## Supporting Data (Sequencing, Scripts) for "Reproducible Discovery of Cell-Binding Peptides “Lost” in Bulk Amplification via Emulsion Amplification in Phage Display Panning": Summary_Lot1.txt (part 38 of 164)

```
ACGTAGACGTATAATCATGTG     TQTYNHV        1     0
ACGTAGACGTATCCTCGGCAT     TQTYPRH        1     0
ACGTAGACGTATGCGGCTGAG     TQTYAAE        1     0
ACGTAGACGTATGGGCCGCGT     TQTYGPR        1     0
ACGTAGACGTATGTTACGCTT     TQTYVTL        1     0
ACGTAGACGTATGTTCCGCTT     TQTYVPL        1     0
ACGTAGACGTATGTTCCTCCG     TQTYVPP        1     0
ACGTAGACGTCGCATAATCAT     TQTSHNH        1     0
ACGTAGACGTCGCATACGAGG     TQTSHTR        1     0
ACGTAGACGTCGCGTATGGAG     TQTSRME        1     0
ACGTAGACGTCGCTGAAGAAT     TQTSLKN        1     0
ACGTAGACGTCGCTGAGTCAT     TQTSLSH        1     0
ACGTAGACGTCGCTGTATATG     TQTSLYM        1     0
ACGTAGACGTCGCTTCATCTG     TQTSLHL        1     0
ACGTAGACGTCGGAGATTCGT     TQTSEIR        1     0
ACGTAGACGTCTAATAGTTAT     TQTSNSY        1     0
ACGTAGACGTCTACTGTGCCT     TQTSTVP        1     0
ACGTAGACGTCTAGTTTTCTG     TQTSSFL        1     0
ACGTAGACGTCTCAGATGTAT     TQTSQMY        1     0
ACGTAGACGTCTCATCCGCCT     TQTSHPP        1     0
ACGTAGACGTCTCCGATGCTG     TQTSPML        1     0
ACGTAGACGTCTCCTCATAGT     TQTSPHS        1     0
ACGTAGACGTCTGTTCTTACG     TQTSVLT        1     0
ACGTAGACGTGGCCTAAGCAT     TQTWPKH        1     0
ACGTAGACGTGGGAGGATCAT     TQTWEDH        1     0
ACGTAGACGTGGGCGACTACG     TQTWATT        1     0
ACGTAGACGTGGGCGCAGACT     TQTWAQT        1     0
ACGTAGACGTGGGGTCTTGAT     TQTWGLD        1     0
ACGTAGACGTGGGTGCGTGCT     TQTWVRA        1     0
ACGTAGACGTGGTATCTTTCG     TQTWYLS        1     0
ACGTAGACGTGGTCGGATCCG     TQTWSDP        1     0
ACGTAGACGTGTCATTATCAG     TQTCHYQ        1     0
ACGTAGACGTGTGGGGCTTGG     TQTCGAW        1     0
ACGTAGACGTTGCAGCATCGT     TQTLQHR        1     0
ACGTAGACGTTGCATCTTCAT     TQTLHLH        1     0
ACGTAGACGTTGCATTTGCTG     TQTLHLL        1     0
ACGTAGACGTTGCCTGCGCCT     TQTLPAP        1     0
ACGTAGACGTTTACGTGGTAT     TQTFTWY        1     0
ACGTAGACGTTTCCTCCGCAG     TQTFPPQ        1     0
ACGTAGACGTTTCCTTCGAAT     TQTFPSN        1     0
ACGTAGACGTTTTCGTTTTCC     TQTFSFS        1     0
ACGTAGACTAAGACGACGCTG     TQTKTTL        1     0
ACGTAGACTAAGCCTTATAGG     TQTKPYR        1     0
ACGTAGACTAATAGTGGGCGT     TQTNSGR        1     0
ACGTAGACTAATATGCGTAAT     TQTNMRN        1     0
ACGTAGACTAATCCTAATTTT     TQTNPNF        1     0
ACGTAGACTAATCCTACGAGT     TQTNPTS        1     0
ACGTAGACTAATCCTGCGTTT     TQTNPAF        1     0
ACGTAGACTAATGCTCCTCGT     TQTNAPR        1     0
ACGTAGACTAATGCTCTTGTG     TQTNALV        1     0
ACGTAGACTACGACTCTGCCG     TQTTTLP        1     0
ACGTAGACTACGATGTCGACT     TQTTMST        1     0
ACGTAGACTACGCATACGGAT     TQTTHTD        1     0
ACGTAGACTACGCCGCTTTAT     TQTTPLY        1     0
ACGTAGACTACGCCTGCGCCG     TQTTPAP        1     0
ACGTAGACTACGCCTTGGCCT     TQTTPWP        1     0
ACGTAGACTACGCGTCCTCTG     TQTTRPL        1     0
ACGTAGACTACGGAGACGTCG     TQTTETS        1     0
ACGTAGACTACGGTGTCTGTT     TQTTVSV        1     0
ACGTAGACTACTAAGCCTTCT     TQTTKPS        1     0
ACGTAGACTACTCAGTGTGCG     TQTTQCA        1     0
ACGTAGACTACTCCTAAGAGG     TQTTPKR        1     0
ACGTAGACTACTCCTACTAAT     TQTTPTN        1     0
ACGTAGACTACTCTTACTGCT     TQTTLTA        1     0
ACGTAGACTACTGCTCGGCAT     TQTTARH        1     0
ACGTAGACTACTGTTACTTTT     TQTTVTF        1     0
ACGTAGACTAGTAGGATGTAT     TQTSRMY        1     0
ACGTAGACTAGTGAGAGGCAG     TQTSERQ        1     0
ACGTAGACTATGCGGTGTTCT     TQTMRCS        1     0
ACGTAGACTATGGGGCCTCCT     TQTMGPP        1     0
ACGTAGACTATGTTGCATGTT     TQTMLHV        1     0
ACGTAGACTATTACGACTGCG     TQTITTA        1     0
ACGTAGACTATTACGCAGCCT     TQTITQP        1     0
ACGTAGACTATTCCTACTCTG     TQTIPTL        1     0
ACGTAGACTATTGAGCTGAAT     TQTIELN        1     0
ACGTAGACTATTGCTCCGTGG     TQTIAPW        1     0
ACGTAGACTATTGGGAATCAT     TQTIGNH        1     0
ACGTAGACTATTGTGCGTTTG     TQTIVRL        1     0
ACGTAGACTCAGACGCTTCCG     TQTQTLP        1     0
ACGTAGACTCAGCAGGTTGTG     TQTQQVV        1     0
ACGTAGACTCAGCATCGGCAG     TQTQHRQ        1     0
ACGTAGACTCAGCCGATTATT     TQTQPII        1     0
ACGTAGACTCAGCCTCAGTTG     TQTQPQL        1     0
ACGTAGACTCAGCCTTCTCAT     TQTQPSH        1     0
ACGTAGACTCAGCTTAATCCG     TQTQLNP        1     0
ACGTAGACTCAGCTTCCTGGG     TQTQLPG        1     0
ACGTAGACTCAGCTTCGTTTT     TQTQLRF        1     0
ACGTAGACTCAGGCGCAGAAT     TQTQAQN        1     0
ACGTAGACTCAGGCGCTGTTT     TQTQALF        1     0
ACGTAGACTCAGGCTGTTGCT     TQTQAVA        1     0
ACGTAGACTCAGTCTGCTAAT     TQTQSAN        1     0
ACGTAGACTCATACTACGCAT     TQTHTTH        1     0
ACGTAGACTCATACTGAGCAG     TQTHTEQ        1     0
ACGTAGACTCATCCGCTGGAG     TQTHPLE        1     0
ACGTAGACTCATCCGGTTAGT     TQTHPVS        1     0
ACGTAGACTCATCCGTGGGTT     TQTHPWV        1     0
ACGTAGACTCATCTGCATCGG     TQTHLHR        1     0
ACGTAGACTCATGCTCTGAGG     TQTHALR        1     0
ACGTAGACTCATGGTTTGGCG     TQTHGLA        1     0
ACGTAGACTCATGTTCTTCGT     TQTHVLR        1     0
ACGTAGACTCCGAGTCCGGTG     TQTPSPV        1     0
ACGTAGACTCCGATGTGGTTG     TQTPMWL        1     0
ACGTAGACTCCGCATCTTTTG     TQTPHLL        1     0
ACGTAGACTCCGCTGTCTACT     TQTPLST        1     0
ACGTAGACTCCGGCTCCTGTG     TQTPAPV        1     0
ACGTAGACTCCGGTTGTGCGT     TQTPVVR        1     0
ACGTAGACTCCTACTGGTACT     TQTPTGT        1     0
ACGTAGACTCCTAGGCCGGTG     TQTPRPV        1     0
ACGTAGACTCCTATGCAGCCT     TQTPMQP        1     0
ACGTAGACTCCTATGTGGTCG     TQTPMWS        1     0
ACGTAGACTCCTCATCTGCTT     TQTPHLL        1     0
ACGTAGACTCCTCTGACTATT     TQTPLTI        1     0
ACGTAGACTCCTCTGCCTCAG     TQTPLPQ        1     0
ACGTAGACTCCTCTGCGTCAT     TQTPLRH        1     0
ACGTAGACTCCTCTTGCGAAG     TQTPLAK        1     0
ACGTAGACTCCTGCTACGACT     TQTPATT        1     0
ACGTAGACTCCTGGGATTCGT     TQTPGIR        1     0
ACGTAGACTCCTGGGGTGGCT     TQTPGVA        1     0
ACGTAGACTCCTGTTCTTCCT     TQTPVLP        1     0
ACGTAGACTCCTGTTGCGCAT     TQTPVAH        1     0
ACGTAGACTCCTTCGCCTTCG     TQTPSPS        1     0
ACGTAGACTCCTTGGTATCGT     TQTPWYR        1     0
ACGTAGACTCGGACTCTGGCG     TQTRTLA        1     0
ACGTAGACTCGGCCTGGGTTT     TQTRPGF        1     0
ACGTAGACTCGGGAGTATTGG     TQTREYW        1     0
ACGTAGACTCGTACTTCGCCT     TQTRTSP        1     0
ACGTAGACTCGTGATTTTATT     TQTRDFI        1     0
ACGTAGACTCTGAAGCCGGAT     TQTLKPD        1     0
ACGTAGACTCTGCAGATTGGT     TQTLQIG        1     0
ACGTAGACTCTGCATACTCCG     TQTLHTP        1     0
ACGTAGACTCTGCGTAATATT     TQTLRNI        1     0
ACGTAGACTCTGCGTAGTTAT     TQTLRSY        1     0
ACGTAGACTCTGGCGCCGTCT     TQTLAPS        1     0
ACGTAGACTCTGGGGCTGCCG     TQTLGLP        1     0
ACGTAGACTCTGGGGGCGCTT     TQTLGAL        1     0
ACGTAGACTCTGGTGCAGCAG     TQTLVQQ        1     0
ACGTAGACTCTGTCGCATTCG     TQTLSHS        1     0
ACGTAGACTCTGTGTGGTGTT     TQTLCGV        1     0
ACGTAGACTCTGTTGCCGGTG     TQTLLPV        1     0
ACGTAGACTCTTAATCCGCGG     TQTLNPR        1     0
ACGTAGACTCTTACTATGCGT     TQTLTMR        1     0
ACGTAGACTCTTACTTCTCAG     TQTLTSQ        1     0
ACGTAGACTCTTCATGGTGTG     TQTLHGV        1     0
ACGTAGACTCTTCGTAATCTG     TQTLRNL        1     0
ACGTAGACTCTTCGTTCTGTT     TQTLRSV        1     0
ACGTAGACTCTTCTTTGTTGT     TQTLLCC        1     0
ACGTAGACTCTTGGTCGTCCG     TQTLGRP        1     0
ACGTAGACTCTTGTGCATGCG     TQTLVHA        1     0
ACGTAGACTCTTGTGCGGCCT     TQTLVRP        1     0
ACGTAGACTCTTGTTACGATG     TQTLVTM        1     0
ACGTAGACTCTTTGGCTGTCT     TQTLWLS        1     0
ACGTAGACTGACTTTTCTACT     TQTDFST        1     0
ACGTAGACTGAGACTGCGCTT     TQTETAL        1     0
ACGTAGACTGAGCCGCTGACT     TQTEPLT        1     0
ACGTAGACTGAGCTTACGAGT     TQTELTS        1     0
ACGTAGACTGATAATGTGATG     TQTDNVM        1     0
ACGTAGACTGATATGCCGAAT     TQTDMPN        1     0
ACGTAGACTGATATGCCGTCT     TQTDMPS        1     0
ACGTAGACTGATCTGCGGCAT     TQTDLRH        1     0
ACGTAGACTGATGAGACGAAT     TQTDETN        1     0
ACGTAGACTGATGATCCTTTG     TQTDDPL        1     0
ACGTAGACTGATGCTATGCCT     TQTDAMP        1     0
ACGTAGACTGATGGGCGTCCT     TQTDGRP        1     0
ACGTAGACTGATGGGCTTCTG     TQTDGLL        1     0
ACGTAGACTGATTCGATGGCG     TQTDSMA        1     0
ACGTAGACTGATTCTGGGCTT     TQTDSGL        1     0
ACGTAGACTGCCCCTCTTCAT     TQTAPLH        1     0
ACGTAGACTGCGACTATTCTT     TQTATIL        1     0
ACGTAGACTGCGACTCGGTCT     TQTATRS        1     0
ACGTAGACTGCGACTTCGACG     TQTATST        1     0
ACGTAGACTGCGATTTGGTCT     TQTAIWS        1     0
ACGTAGACTGCGCAGCATTAT     TQTAQHY        1     0
ACGTAGACTGCGCCGCTTCCG     TQTAPLP        1     0
ACGTAGACTGCGCCGGAGGCT     TQTAPEA        1     0
ACGTAGACTGCGCCGTTTATT     TQTAPFI        1     0
ACGTAGACTGCGCCTATGAAT     TQTAPMN        1     0
ACGTAGACTGCGCTGCCTCCG     TQTALPP        1     0
ACGTAGACTGCGCTTAGGTCT     TQTALRS        1     0
ACGTAGACTGCGGCTCGTTTT     TQTAARF        1     0
ACGTAGACTGCGGCTTCTGCT     TQTAASA        1     0
ACGTAGACTGCGGGTGAGCAT     TQTAGEH        1     0
ACGTAGACTGCGGTTATGTTT     TQTAVMF        1     0
ACGTAGACTGCGGTTCATCTG     TQTAVHL        1     0
ACGTAGACTGCGGTTCCTCAT     TQTAVPH        1     0
ACGTAGACTGCTACGGTGTAT     TQTATVY        1     0
ACGTAGACTGCTAGGATTATG     TQTARIM        1     0
ACGTAGACTGCTATTGCGCCG     TQTAIAP        1     0
ACGTAGACTGCTCATCGGTTG     TQTAHRL        1     0
ACGTAGACTGCTCATCTGAAG     TQTAHLK        1     0
ACGTAGACTGCTCCGGCTCAT     TQTAPAH        1     0
ACGTAGACTGCTCCTGTGCTG     TQTAPVL        1     0
ACGTAGACTGCTCTGACGGCG     TQTALTA        1     0
ACGTAGACTGCTCTGTCGACG     TQTALST        1     0
ACGTAGACTGCTCTTCTGACG     TQTALLT        1     0
ACGTAGACTGCTGTACATTAG     TQTAVHQ        1     0
ACGTAGACTGCTGTGGGGCCT     TQTAVGP        1     0
ACGTAGACTGGGCGTATTCAT     TQTGRIH        1     0
ACGTAGACTGGTCATATTGCT     TQTGHIA        1     0
ACGTAGACTGGTCCGATTTCG     TQTGPIS        1     0
ACGTAGACTGGTCCGGCTGGT     TQTGPAG        1     0
ACGTAGACTGGTGATTCGTGG     TQTGDSW        1     0
ACGTAGACTGTGACGTGGGTT     TQTVTWV        1     0
ACGTAGACTGTGATGCATGCT     TQTVMHA        1     0
ACGTAGACTGTGCCGCTTCAT     TQTVPLH        1     0
ACGTAGACTGTGCCTCTGGCG     TQTVPLA        1     0
ACGTAGACTGTGCTTTTGCCT     TQTVLLP        1     0
ACGTAGACTGTGGATCATGGT     TQTVDHG        1     0
ACGTAGACTGTGGGGATGAAT     TQTVGMN        1     0
ACGTAGACTGTTCTGCATGGG     TQTVLHG        1     0
ACGTAGACTGTTCTTGTGATT     TQTVLVI        1     0
ACGTAGACTGTTGCTCATACG     TQTVAHT        1     0
ACGTAGACTGTTGTGCATCTT     TQTVVHL        1     0
ACGTAGACTGTTTCGTATTTG     TQTVSYL        1     0
ACGTAGACTTATCCGCAGAGG     TQTYPQR        1     0
ACGTAGACTTATGCGACTCGG     TQTYATR        1     0
ACGTAGACTTATGGTCATGAG     TQTYGHE        1     0
ACGTAGACTTATGTTCCGCAG     TQTYVPQ        1     0
ACGTAGACTTATTCGCCTTGG     TQTYSPW        1     0
ACGTAGACTTCGATGCGGCTG     TQTSMRL        1     0
ACGTAGACTTCGCAGACTACT     TQTSQTT        1     0
ACGTAGACTTCGCGTTTTAAT     TQTSRFN        1     0
ACGTAGACTTCGGCTCGTTTT     TQTSARF        1     0
ACGTAGACTTCTACGCCGCCG     TQTSTPP        1     0
ACGTAGACTTCTACGCTTCCG     TQTSTLP        1     0
ACGTAGACTTCTACTAATGTT     TQTSTNV        1     0
ACGTAGACTTCTACTAGTAAG     TQTSTSK        1     0
ACGTAGACTTCTACTGTGACG     TQTSTVT        1     0
ACGTAGACTTCTATGCCGTAT     TQTSMPY        1     0
ACGTAGACTTCTATTTCGGTG     TQTSISV        1     0
ACGTAGACTTCTCCGCGGTCG     TQTSPRS        1     0
ACGTAGACTTCTTGTACTTTG     TQTSCTL        1     0
ACGTAGACTTGGAATCTGCTG     TQTWNLL        1     0
ACGTAGACTTGGACGCATCCT     TQTWTHP        1     0
ACGTAGACTTGGCCGCAGGGG     TQTWPQG        1     0
ACGTAGACTTGGCTGCGAGAT     TQTWLRD        1     0
ACGTAGACTTGGTCTATGATG     TQTWSMM        1     0
ACGTAGACTTGGTCTTCTTTT     TQTWSSF        1     0
ACGTAGACTTTGCCGCTGCCG     TQTLPLP        1     0
ACGTAGACTTTGCTGAATTTG     TQTLLNL        1     0
ACGTAGACTTTTAAGGTGACT     TQTFKVT        1     0
ACGTAGACTTTTCCGACTATG     TQTFPTM        1     0
ACGTAGAGGAATGATTGGAGT     TQRNDWS        1     0
ACGTAGAGGAATTGGGTGCAG     TQRNWVQ        1     0
ACGTAGAGGACGATTCCTCTG     TQRTIPL        1     0
ACGTAGAGGACGCAGTCTGTG     TQRTQSV        1     0
ACGTAGAGGACGCCGGGTGAT     TQRTPGD        1     0
ACGTAGAGGACGGCTTTGTCT     TQRTALS        1     0
ACGTAGAGGACGGGTCCGCTG     TQRTGPL        1     0
ACGTAGAGGACTACGACTCCG     TQRTTTP        1     0
ACGTAGAGGACTGAGACTATT     TQRTETI        1     0
ACGTAGAGGATAACGTTGCCG     TQRITLP        1     0
ACGTAGAGGATGCCGCATTCT     TQRMPHS        1     0
ACGTAGAGGATGGCTTCGTGG     TQRMASW        1     0
ACGTAGAGGATTCATACGGAG     TQRIHTE        1     0
ACGTAGAGGATTGAGTATTTT     TQRIEYF        1     0
ACGTAGAGGCATACTATTTTG     TQRHTIL        1     0
ACGTAGAGGCATCAGGCTGCT     TQRHQAA        1     0
ACGTAGAGGCATCTGCCGCAG     TQRHLPQ        1     0
ACGTAGAGGCCGCAGCTGATT     TQRPQLI        1     0
ACGTAGAGGCCGGTGGTGACG     TQRPVVT        1     0
ACGTAGAGGCCTATGCTGTTG     TQRPMLL        1     0
ACGTAGAGGCTGCATCTGCAG     TQRLHLQ        1     0
ACGTAGAGGCTGGTTCTTGCG     TQRLVLA        1     0
ACGTAGAGGCTTGATCGTCCG     TQRLDRP        1     0
ACGTAGAGGGATCCGGCTAAG     TQRDPAK        1     0
ACGTAGAGGGATCCTATGCAT     TQRDPMH        1     0
ACGTAGAGGGCGACTACTCTT     TQRATTL        1     0
ACGTAGAGGGCGACTCCGTCT     TQRATPS        1     0
ACGTAGAGGGCGCTGGTGCAT     TQRALVH        1     0
ACGTAGAGGGCGGCTCTTCCT     TQRAALP        1     0
ACGTAGAGGGCTAATACTGTT     TQRANTV        1     0
ACGTAGAGGGGTATGTCGACT     TQRGMST        1     0
ACGTAGAGGGGTGCGCCGCAT     TQRGAPH        1     0
ACGTAGAGGGTGCCTTATCCT     TQRVPYP        1     0
ACGTAGAGGGTTGAGCTGCGG     TQRVELR        1     0
ACGTAGAGGGTTTATGTTAGG     TQRVYVR        1     0
ACGTAGAGGTATAGTCCTCCT     TQRYSPP        1     0
ACGTAGAGGTCGACGTATAAG     TQRSTYK        1     0
ACGTAGAGGTCGACTTCTGTG     TQRSTSV        1     0
ACGTAGAGGTCGGAGTTGACG     TQRSELT        1     0
ACGTAGAGGTCTGAGCCTCAG     TQRSEPQ        1     0
ACGTAGAGGTCTGATCTTTCT     TQRSDLS        1     0
ACGTAGAGGTGGATGAATAAG     TQRWMNK        1     0
ACGTAGAGGTTGGAGCCGGCG     TQRLEPA        1     0
ACGTAGAGGTTTACGAATTCT     TQRFTNS        1     0
ACGTAGAGTAAGCCGACGTTG     TQSKPTL        1     0
ACGTAGAGTAAGCTTGCTGAG     TQSKLAE        1     0
ACGTAGAGTAATATGTCTTAT     TQSNMSY        1     0
ACGTAGAGTAATCCGCTTCCT     TQSNPLP        1     0
ACGTAGAGTACGAGTTTGTTT     TQSTSLF        1     0
ACGTAGAGTACGATTACTTTT     TQSTITF        1     0
ACGTAGAGTACGGCGGCTGCG     TQSTAAA        1     0
ACGTAGAGTACTCCGAAGCCT     TQSTPKP        1     0
ACGTAGAGTACTCCTAGGGTT     TQSTPRV        1     0
ACGTAGAGTAGTCTGCGGGCG     TQSSLRA        1     0
ACGTAGAGTAGTGCTACTCAT     TQSSATH        1     0
ACGTAGAGTATGATGGGGTCT     TQSMMGS        1     0
ACGTAGAGTATGCCGCTTGTT     TQSMPLV        1     0
ACGTAGAGTATTAGTGCTCTG     TQSISAL        1     0
ACGTAGAGTATTCCGAGTGCG     TQSIPSA        1     0
ACGTAGAGTATTCCGTCGAGT     TQSIPSS        1     0
ACGTAGAGTATTCTTTGGTCT     TQSILWS        1     0
ACGTAGAGTCAGCCTGCTCGT     TQSQPAR        1     0
ACGTAGAGTCATAATATTGCT     TQSHNIA        1     0
ACGTAGAGTCATACTACGATT     TQSHTTI        1     0
ACGTAGAGTCATCTGCGGGCG     TQSHLRA        1     0
ACGTAGAGTCATCTTACTGCT     TQSHLTA        1     0
ACGTAGAGTCATCTTCTGGCT     TQSHLLA        1     0
ACGTAGAGTCATGGGAGTACG     TQSHGST        1     0
ACGTAGAGTCATTCGATGGCT     TQSHSMA        1     0
ACGTAGAGTCATTCGTTTCTG     TQSHSFL        1     0
ACGTAGAGTCCGACGCTTCTT     TQSPTLL        1     0
ACGTAGAGTCCGGCGCTGGTT     TQSPALV        1     0
ACGTAGAGTCCTGTTCAGCCG     TQSPVQP        1     0
ACGTAGAGTCTGCATAAGGAG     TQSLHKE        1     0
ACGTAGAGTCTGCCTCTTCCG     TQSLPLP        1     0
ACGTAGAGTCTGCTTGATAGT     TQSLLDS        1     0
ACGTAGAGTCTGTTTGTTCGT     TQSLFVR        1     0
ACGTAGAGTCTTGGTCTGTTG     TQSLGLL        1     0
ACGTAGAGTGATCCGCATATG     TQSDPHM        1     0
ACGTAGAGTGATCTGCGGGTT     TQSDLRV        1     0
ACGTAGAGTGCGCGTCCTGAT     TQSARPD        1     0
ACGTAGAGTGCGGTGAATGTT     TQSAVNV        1     0
ACGTAGAGTGCTCTGCAGCTT     TQSALQL        1     0
ACGTAGAGTGCTTCTCCGGCG     TQSASPA        1     0
ACGTAGAGTGGTAGTAATTCT     TQSGSNS        1     0
ACGTAGAGTGTGGTTGATATG     TQSVVDM        1     0
ACGTAGAGTGTTCATTCGGTT     TQSVHSV        1     0
ACGTAGAGTTATAGGCATCCT     TQSYRHP        1     0
ACGTAGAGTTATATGGTGATG     TQSYMVM        1     0
ACGTAGAGTTATCTGTCGCAT     TQSYLSH        1     0
ACGTAGAGTTATGCGATGGGT     TQSYAMG        1     0
ACGTAGAGTTATGTTATGTCG     TQSYVMS        1     0
ACGTAGAGTTGGCCGCTTCTG     TQSWPLL        1     0
ACGTAGAGTTGGCCTTTTATT     TQSWPFI        1     0
ACGTAGAGTTTGATGCCTCCT     TQSLMPP        1     0
ACGTAGAGTTTGCCTATTCTG     TQSLPIL        1     0
ACGTAGAGTTTGCGTCTTCCG     TQSLRLP        1     0
ACGTAGATCGGGGAGACTTCG     TQIGETS        1     0
ACGTAGATGAAGACTACTTGG     TQMKTTW        1     0
ACGTAGATGAAGCATATGCCG     TQMKHMP        1     0
ACGTAGATGAAGCGTGATATG     TQMKRDM        1     0
ACGTAGATGAATACGAATTCG     TQMNTNS        1     0
ACGTAGATGAATACGGTTGTG     TQMNTVV        1     0
ACGTAGATGAATACGTCTTCG     TQMNTSS        1     0
ACGTAGATGAATACTAAGCTT     TQMNTKL        1     0
ACGTAGATGAATCGTGTTCGT     TQMNRVR        1     0
ACGTAGATGAATCTTTGGTTT     TQMNLWF        1     0
ACGTAGATGAATGCGCAGCCT     TQMNAQP        1     0
ACGTAGATGAATGGGCGTTTG     TQMNGRL        1     0
ACGTAGATGACGACTACTCTG     TQMTTTL        1     0
ACGTAGATGACGCCTACTTCT     TQMTPTS        1     0
ACGTAGATGACGCTTTCTCAT     TQMTLSH        1     0
ACGTAGATGACGGTTCTTTCG     TQMTVLS        1     0
ACGTAGATGACGTGGACGACG     TQMTWTT        1     0
ACGTAGATGACTACGCGTCCT     TQMTTRP        1     0
ACGTAGATGACTCATACTCAT     TQMTHTH        1     0
ACGTAGATGACTCGGGCTCCT     TQMTRAP        1     0
ACGTAGATGACTCGTACGAAT     TQMTRTN        1     0
ACGTAGATGACTCTGGGTCTG     TQMTLGL        1     0
ACGTAGATGACTCTTTTGCTG     TQMTLLL        1     0
ACGTAGATGACTGCTAATTGG     TQMTANW        1     0
ACGTAGATGACTGCTAGGCCT     TQMTARP        1     0
ACGTAGATGAGGAATCATTCT     TQMRNHS        1     0
ACGTAGATGAGGCCGGTGCTG     TQMRPVL        1     0
ACGTAGATGAGGTATTTGTCT     TQMRYLS        1     0
ACGTAGATGAGTAATCCGTTT     TQMSNPF        1     0
ACGTAGATGAGTACTAATACT     TQMSTNT        1     0
ACGTAGATGAGTACTCAGCAG     TQMSTQQ        1     0
ACGTAGATGAGTCCGTTGCCG     TQMSPLP        1     0
ACGTAGATGAGTGCGCTGAGT     TQMSALS        1     0
ACGTAGATGAGTTCGGCGCAT     TQMSSAH        1     0
ACGTAGATGAGTTTGCGTCTT     TQMSLRL        1     0
ACGTAGATGATGATGCGGAAG     TQMMMRK        1     0
ACGTAGATGATGCCGCTGAAT     TQMMPLN        1     0
ACGTAGATGATGCCGTATAAT     TQMMPYN        1     0
ACGTAGATGATGCGGACTCCT     TQMMRTP        1     0
ACGTAGATGATGGCTCTGCCT     TQMMALP        1     0
ACGTAGATGATGGGGATTCCG     TQMMGIP        1     0
ACGTAGATGATGGTGCGTACG     TQMMVRT        1     0
ACGTAGATGATGGTGTCTTCT     TQMMVSS        1     0
ACGTAGATGATTATTAAGTGT     TQMIIKC        1     0
ACGTAGATGATTCGTACGCCT     TQMIRTP        1     0
ACGTAGATGATTCTGCAGGTG     TQMILQV        1     0
ACGTAGATGATTCTGCATCCT     TQMILHP        1     0
ACGTAGATGATTGCGCCTTAT     TQMIAPY        1     0
ACGTAGATGATTTTGAATCCG     TQMILNP        1     0
ACGTAGATGCAGAAGCAGCAT     TQMQKQH        1     0
ACGTAGATGCAGAATGCTCCT     TQMQNAP        1     0
ACGTAGATGCAGACGAATCAT     TQMQTNH        1     0
ACGTAGATGCAGACGAGTACG     TQMQTST        1     0
ACGTAGATGCAGACGCAGGAT     TQMQTQD        1     0
ACGTAGATGCAGACTCATTGG     TQMQTHW        1     0
ACGTAGATGCAGATTCATTCT     TQMQIHS        1     0
ACGTAGATGCAGCAACGTTCT     TQMQQRS        1     0
ACGTAGATGCAGCCGACGTCG     TQMQPTS        1     0
ACGTAGATGCAGCCGATTCGG     TQMQPIR        1     0
ACGTAGATGCAGCCTGTTTCG     TQMQPVS        1     0
ACGTAGATGCAGCGTCTGCCG     TQMQRLP        1     0
ACGTAGATGCAGCGTTCTCCT     TQMQRSP        1     0
ACGTAGATGCAGCTTACTCCG     TQMQLTP        1     0
ACGTAGATGCAGCTTGTTAAT     TQMQLVN        1     0
ACGTAGATGCAGCTTTCTGTG     TQMQLSV        1     0
ACGTAGATGCAGGCGCTTAGT     TQMQALS        1     0
ACGTAGATGCAGGCTTCGCAT     TQMQASH        1     0
ACGTAGATGCAGGTTACGCAT     TQMQVTH        1     0
ACGTAGATGCAGGTTCCTGTT     TQMQVPV        1     0
ACGTAGATGCAGTATGGTGAT     TQMQYGD        1     0
ACGTAGATGCATACGACTCCG     TQMHTTP        1     0
ACGTAGATGCATACGGCTCAG     TQMHTAQ        1     0
ACGTAGATGCATACTCGTGAG     TQMHTRE        1     0
ACGTAGATGCATCATACTCCT     TQMHHTP        1     0
ACGTAGATGCATCATGCTCCT     TQMHHAP        1     0
ACGTAGATGCATCCTACGAAG     TQMHPTK        1     0
ACGTAGATGCATCTGAAGGCT     TQMHLKA        1     0
ACGTAGATGCATCTTCCGCCG     TQMHLPP        1     0
ACGTAGATGCATGAGCAGACG     TQMHEQT        1     0
ACGTAGATGCATGAGCCGCAG     TQMHEPQ        1     0
ACGTAGATGCATGCGACGCTG     TQMHATL        1     0
ACGTAGATGCATGCGACGTTG     TQMHATL        1     0
ACGTAGATGCATGCTTTGCTG     TQMHALL        1     0
ACGTAGATGCATGGTACTTGT     TQMHGTC        1     0
ACGTAGATGCATGTGAGTGGT     TQMHVSG        1     0
ACGTAGATGCATGTGCAGGTG     TQMHVQV        1     0
ACGTAGATGCATGTGGGGCTG     TQMHVGL        1     0
ACGTAGATGCCGAATCGTTAT     TQMPNRY        1     0
ACGTAGATGCCGACGACGCAG     TQMPTTQ        1     0
ACGTAGATGCCGAGGGCTCTT     TQMPRAL        1     0
ACGTAGATGCCGATTCGTTCG     TQMPIRS        1     0
ACGTAGATGCCGCATCCTCTT     TQMPHPL        1     0
ACGTAGATGCCGCATTAGACT     TQMPHQT        1     0
ACGTAGATGCCGCCGCGGCTT     TQMPPRL        1     0
ACGTAGATGCCGCCTATGTTT     TQMPPMF        1     0
ACGTAGATGCCGCCTCCGTAT     TQMPPPY        1     0
ACGTAGATGCCGCCTTATCTT     TQMPPYL        1     0
ACGTAGATGCCGCGTAATCTT     TQMPRNL        1     0
ACGTAGATGCCGCTTCTGCTG     TQMPLLL        1     0
ACGTAGATGCCGCTTGGGCGT     TQMPLGR        1     0
ACGTAGATGCCGCTTTCGACT     TQMPLST        1     0
ACGTAGATGCCGGGTTCGTGG     TQMPGSW        1     0
ACGTAGATGCCGGGTTCTCTT     TQMPGSL        1     0
ACGTAGATGCCGGTTGGGGAT     TQMPVGD        1     0
ACGTAGATGCCGTATAATCAG     TQMPYNQ        1     0
ACGTAGATGCCGTCGACTTAT     TQMPSTY        1     0
ACGTAGATGCCGTCTACTGGG     TQMPSTG        1     0
ACGTAGATGCCGTCTGCTGGT     TQMPSAG        1     0
ACGTAGATGCCTACTAATCCG     TQMPTNP        1     0
ACGTAGATGCCTATTGATTTT     TQMPIDF        1     0
ACGTAGATGCCTCAGGGGTTT     TQMPQGF        1     0
ACGTAGATGCCTCCGAATCAT     TQMPPNH        1     0
ACGTAGATGCCTCCTTCGTAT     TQMPPSY        1     0
ACGTAGATGCCTCGGTATGGT     TQMPRYG        1     0
ACGTAGATGCCTCTGCGTTCG     TQMPLRS        1     0
ACGTAGATGCCTGAGTGGGTA     TQMPEWV        1     0
ACGTAGATGCCTGGTCTTCTT     TQMPGLL        1     0
ACGTAGATGCCTGTTCATTTT     TQMPVHF        1     0
ACGTAGATGCCTTCGCTGTTG     TQMPSLL        1     0
ACGTAGATGCCTTTTGCTCCT     TQMPFAP        1     0
ACGTAGATGCGGACTCCTTGG     TQMRTPW        1     0
ACGTAGATGCGGCATCCTCAT     TQMRHPH        1     0
ACGTAGATGCGGCCTGGGCTG     TQMRPGL        1     0
ACGTAGATGCGGGATAGGCTT     TQMRDRL        1     0
ACGTAGATGCGGGATTATGAG     TQMRDYE        1     0
ACGTAGATGCGTAATGCTATT     TQMRNAI        1     0
ACGTAGATGCGTACGCCGCTG     TQMRTPL        1     0
ACGTAGATGCGTACGGCGTCG     TQMRTAS        1     0
ACGTAGATGCGTCAGCAGCCG     TQMRQQP        1     0
ACGTAGATGCGTCATGATTGG     TQMRHDW        1     0
ACGTAGATGCGTCCTTGGTTG     TQMRPWL        1     0
ACGTAGATGCGTCGGGATGTT     TQMRRDV        1     0
ACGTAGATGCGTGCTCCGGGT     TQMRAPG        1     0
ACGTAGATGCGTGCTGTTTTG     TQMRAVL        1     0
ACGTAGATGCGTGCTTCGGTT     TQMRASV        1     0
ACGTAGATGCGTGGGGCGTCT     TQMRGAS        1     0
ACGTAGATGCGTTGGTCGGAT     TQMRWSD        1     0
ACGTAGATGCTGACTTCGTCT     TQMLTSS        1     0
ACGTAGATGCTGCAGTATTGT     TQMLQYC        1     0
ACGTAGATGCTGCATCCTGCG     TQMLHPA        1     0
ACGTAGATGCTGCCGAAGACT     TQMLPKT        1     0
ACGTAGATGCTGCCGTCTGTT     TQMLPSV        1     0
ACGTAGATGCTGCCTCAGTTT     TQMLPQF        1     0
ACGTAGATGCTGCCTGTTGCG     TQMLPVA        1     0
ACGTAGATGCTGCGTGGTAAT     TQMLRGN        1     0
ACGTAGATGCTGCTGAAGCAT     TQMLLKH        1     0
ACGTAGATGCTGCTGGAGAGG     TQMLLER        1     0
ACGTAGATGCTGGCTAATGTT     TQMLANV        1     0
ACGTAGATGCTGGCTTCGACG     TQMLAST        1     0
ACGTAGATGCTGGGGTGGCCT     TQMLGWP        1     0
ACGTAGATGCTTACTATGTCG     TQMLTMS        1     0
ACGTAGATGCTTACTTCTTCG     TQMLTSS        1     0
ACGTAGATGCTTCAGAGTTTG     TQMLQSL        1     0
ACGTAGATGCTTCATACTCCG     TQMLHTP        1     0
ACGTAGATGCTTCATATGGGT     TQMLHMG        1     0
ACGTAGATGCTTCCTACTTCG     TQMLPTS        1     0
ACGTAGATGCTTGATCATTCG     TQMLDHS        1     0
ACGTAGATGCTTGCGAGTCTT     TQMLASL        1     0
ACGTAGATGCTTTCAATGCTT     TQMLSML        1     0
ACGTAGATGGAGCATCCGTCG     TQMEHPS        1     0
ACGTAGATGGAGCCTCGTGCT     TQMEPRA        1     0
ACGTAGATGGATAAGGATTCG     TQMDKDS        1     0
ACGTAGATGGATACGCTGCAG     TQMDTLQ        1     0
ACGTAGATGGATACTTCGCCT     TQMDTSP        1     0
ACGTAGATGGATCATAATCTT     TQMDHNL        1     0
ACGTAGATGGATCCTATGCGT     TQMDPMR        1     0
ACGTAGATGGATCGTCCTCAT     TQMDRPH        1     0
ACGTAGATGGATGCGTTGAGG     TQMDALR        1     0
ACGTAGATGGCGAATATGAAT     TQMANMN        1     0
ACGTAGATGGCGAATCAGCTT     TQMANQL        1     0
ACGTAGATGGCGACGAAGTTT     TQMATKF        1     0
ACGTAGATGGCGAGGCATACT     TQMARHT        1     0
ACGTAGATGGCGCATCTGCTT     TQMAHLL        1     0
ACGTAGATGGCGCCGTATGAT     TQMAPYD        1     0
ACGTAGATGGCGCGGGCTCCT     TQMARAP        1     0
ACGTAGATGGCGCTGCGGAAG     TQMALRK        1     0
ACGTAGATGGCGGCTTATCTG     TQMAAYL        1     0
ACGTAGATGGCGTCGAGGCCT     TQMASRP        1     0
ACGTAGATGGCGTCTCATCCG     TQMASHP        1     0
ACGTAGATGGCGTCTTGGAGT     TQMASWS        1     0
ACGTAGATGGCTCATGCTATG     TQMAHAM        1     0
ACGTAGATGGCTCGGCTGGCT     TQMARLA        1     0
ACGTAGATGGCTGCTAAGAAT     TQMAAKN        1     0
ACGTAGATGGGGAAGTATACG     TQMGKYT        1     0
ACGTAGATGGGGAGGGTGTAT     TQMGRVY        1     0
ACGTAGATGGGGCTGGTGCCT     TQMGLVP        1     0
ACGTAGATGGGGCTGTCGCGT     TQMGLSR        1     0
ACGTAGATGGGGTCTAGTAGT     TQMGSSS        1     0
ACGTAGATGGGTCTGCCTGTT     TQMGLPV        1     0
ACGTAGATGGTGAAGCGTATT     TQMVKRI        1     0
ACGTAGATGGTGACGACGCTG     TQMVTTL        1     0
ACGTAGATGGTGACTGGGATG     TQMVTGM        1     0
ACGTAGATGGTGCATCCTCTT     TQMVHPL        1     0
ACGTAGATGGTGCCTATTCCT     TQMVPIP        1     0
ACGTAGATGGTGCGGCCTCTT     TQMVRPL        1     0
ACGTAGATGGTGCGTGCTCCG     TQMVRAP        1     0
ACGTAGATGGTGTGGCTTGCT     TQMVWLA        1     0
ACGTAGATGGTTAAGACTACT     TQMVKTT        1     0
ACGTAGATGGTTACGACGGGT     TQMVTTG        1     0
ACGTAGATGGTTACGTTGGTT     TQMVTLV        1     0
ACGTAGATGGTTATGCATAAG     TQMVMHK        1     0
ACGTAGATGGTTCCGCTGGTT     TQMVPLV        1     0
ACGTAGATGGTTGATCAGAAT     TQMVDQN        1     0
ACGTAGATGGTTGCGCCGTCG     TQMVAPS        1     0
ACGTAGATGGTTGCGCCTGGG     TQMVAPG        1     0
ACGTAGATGGTTGCTCCGACT     TQMVAPT        1     0
ACGTAGATGGTTGCTCCTCCT     TQMVAPP        1     0
ACGTAGATGTATTTGTATCTG     TQMYLYL        1     0
ACGTAGATGTCGAAGCTTTCT     TQMSKLS        1     0
ACGTAGATGTCGCCTCTGCAT     TQMSPLH        1     0
ACGTAGATGTCGCGTCTTGCG     TQMSRLA        1     0
ACGTAGATGTCGGCTTCTGTG     TQMSASV        1     0
ACGTAGATGTCGGTGATGGCT     TQMSVMA        1     0
ACGTAGATGTCTACGCTTAGG     TQMSTLR        1     0
ACGTAGATGTCTCAGTATCCT     TQMSQYP        1     0
ACGTAGATGTCTCCGGCTACG     TQMSPAT        1     0
ACGTAGATGTCTCTTACTAAT     TQMSLTN        1     0
ACGTAGATGTCTGATATGTGG     TQMSDMW        1     0
ACGTAGATGTCTGCGGAGCTG     TQMSAEL        1     0
ACGTAGATGTGGACGACTGTT     TQMWTTV        1     0
ACGTAGATGTGGTCTACTACG     TQMWSTT        1     0
ACGTAGATGTGGTGGTCGTAT     TQMWWSY        1     0
ACGTAGATGTGTCCGCCTGAG     TQMCPPE        1     0
ACGTAGATGTGTGCTAGTCCG     TQMCASP        1     0
ACGTAGATGTTGATTAGTCGG     TQMLISR        1     0
ACGTAGATGTTGCAGGCGAAT     TQMLQAN        1     0
ACGTAGATGTTGTGGCCGCTT     TQMLWPL        1     0
ACGTAGATGTTTCCGACTCGG     TQMFPTR        1     0
ACGTAGATTAAGGCTGCGCCG     TQIKAAP        1     0
ACGTAGATTAATCGGACGCTT     TQINRTL        1     0
ACGTAGATTAATCGTACGCAG     TQINRTQ        1     0
ACGTAGATTAATCTGAGTACT     TQINLST        1     0
ACGTAGATTAATCTGCCGACG     TQINLPT        1     0
ACGTAGATTAATCTGGTTCGT     TQINLVR        1     0
ACGTAGATTAATCTGTCTCGT     TQINLSR        1     0
ACGTAGATTAATGCGCCTTCT     TQINAPS        1     0
ACGTAGATTAATTGGGCGGCT     TQINWAA        1     0
ACGTAGATTAATTTTCCGCAT     TQINFPH        1     0
ACGTAGATTACGACGCTGCGT     TQITTLR        1     0
ACGTAGATTACGACGTCTACG     TQITTST        1     0
ACGTAGATTACGCATCTTCCG     TQITHLP        1     0
ACGTAGATTACGCGTATGTTT     TQITRMF        1     0
ACGTAGATTACGCGTCAGTCT     TQITRQS        1     0
ACGTAGATTACGTATTGTATT     TQITYCI        1     0
ACGTAGATTACTACGGAGTAT     TQITTEY        1     0
ACGTAGATTACTAGTATGCCG     TQITSMP        1     0
ACGTAGATTACTATGCGTACT     TQITMRT        1     0
ACGTAGATTACTCATAAGCAT     TQITHKH        1     0
ACGTAGATTACTCCTAGTAAT     TQITPSN        1     0
ACGTAGATTACTCCTCATGTT     TQITPHV        1     0
ACGTAGATTACTCCTCGGGAT     TQITPRD        1     0
ACGTAGATTACTCTGGATCAT     TQITLDH        1     0
ACGTAGATTACTCTTCCGACG     TQITLPT        1     0
ACGTAGATTACTTCGGTGCAG     TQITSVQ        1     0
ACGTAGATTAGGCATGCGCAG     TQIRHAQ        1     0
ACGTAGATTAGGGTTTCGTAT     TQIRVSY        1     0
ACGTAGATTAGTACTGCGCCT     TQISTAP        1     0
ACGTAGATTAGTATGCGGAAT     TQISMRN        1     0
ACGTAGATTAGTGATGCGCTT     TQISDAL        1     0
ACGTAGATTAGTGGTTTGGCT     TQISGLA        1     0
ACGTAGATTATGACGCCTCGT     TQIMTPR        1     0
ACGTAGATTATGGAGCCTAAG     TQIMEPK        1     0
ACGTAGATTATGGCTTGTAAT     TQIMACN        1     0
ACGTAGATTATTCCTCATCGT     TQIIPHR        1     0
ACGTAGATTCAGACTAAGGAG     TQIQTKE        1     0
ACGTAGATTCAGATTACTCAT     TQIQITH        1     0
ACGTAGATTCAGCCTGGGCCG     TQIQPGP        1     0
ACGTAGATTCAGCTGATTCAG     TQIQLIQ        1     0
ACGTAGATTCAGCTGCAGCCG     TQIQLQP        1     0
ACGTAGATTCAGCTGCGTATT     TQIQLRI        1     0
ACGTAGATTCAGGTTGAGCAG     TQIQVEQ        1     0
ACGTAGATTCAGGTTGAGCCT     TQIQVEP        1     0
ACGTAGATTCAGGTTTCGGTG     TQIQVSV        1     0
ACGTAGATTCAGTCTCATGCT     TQIQSHA        1     0
ACGTAGATTCAGTTGCTTGTT     TQIQLLV        1     0
ACGTAGATTCATCCTAAGCCT     TQIHPKP        1     0
ACGTAGATTCATCCTCCGAAG     TQIHPPK        1     0
ACGTAGATTCATCCTCTGTGT     TQIHPLC        1     0
ACGTAGATTCATCGGACGGGT     TQIHRTG        1     0
ACGTAGATTCATCGTGTGCCT     TQIHRVP        1     0
ACGTAGATTCATGGGTCGCAT     TQIHGSH        1     0
ACGTAGATTCATGGTCAGCAT     TQIHGQH        1     0
ACGTAGATTCCGCAGCAGGGG     TQIPQQG        1     0
ACGTAGATTCCGCCGCATACT     TQIPPHT        1     0
ACGTAGATTCCGCCGTTTTCG     TQIPPFS        1     0
ACGTAGATTCCGCCTAATCGG     TQIPPNR        1     0
ACGTAGATTCCGCTGCAGAGT     TQIPLQS        1     0
ACGTAGATTCCGCTGCTTCAT     TQIPLLH        1     0
ACGTAGATTCCGGATCCGCGT     TQIPDPR        1     0
ACGTAGATTCCGGCGGGTTCG     TQIPAGS        1     0
ACGTAGATTCCTAATTCTCTG     TQIPNSL        1     0
ACGTAGATTCCTAGGCCGATT     TQIPRPI        1     0
ACGTAGATTCCTCATATTGCT     TQIPHIA        1     0
ACGTAGATTCCTCCGATTATT     TQIPPII        1     0
ACGTAGATTCCTCCGCGGTTT     TQIPPRF        1     0
ACGTAGATTCCTCGGGGTACG     TQIPRGT        1     0
ACGTAGATTCCTCTTGCGTTT     TQIPLAF        1     0
ACGTAGATTCCTGGGCGGTCT     TQIPGRS        1     0
ACGTAGATTCCTTCGCTGATG     TQIPSLM        1     0
ACGTAGATTCCTTCGTTGCAT     TQIPSLH        1     0
ACGTAGATTCGGACGAATAGT     TQIRTNS        1     0
ACGTAGATTCGGACTCATATT     TQIRTHI        1     0
ACGTAGATTCGGCCTATGTTG     TQIRPML        1     0
ACGTAGATTCGGCTTTCGTTT     TQIRLSF        1     0
ACGTAGATTCGGGGGTCGCAG     TQIRGSQ        1     0
ACGTAGATTCGTCAGCTGTTG     TQIRQLL        1     0
ACGTAGATTCGTCCTGTTATT     TQIRPVI        1     0
ACGTAGATTCGTGAGCATCCT     TQIREHP        1     0
ACGTAGATTCTGCGGACGGGT     TQILRTG        1     0
ACGTAGATTCTGTATGCGCGT     TQILYAR        1     0
ACGTAGATTCTGTCTCCGATG     TQILSPM        1     0
ACGTAGATTCTTCAGCTTCCT     TQILQLP        1     0
ACGTAGATTCTTGATACGACG     TQILDTT        1     0
ACGTAGATTCTTGCTGCTCCG     TQILAAP        1     0
ACGTAGATTGAGGCTTGTCGT     TQIEACR        1     0
ACGTAGATTGAGGTTAAAGTT     TQIEVKV        1     0
ACGTAGATTGATCATCAGAAT     TQIDHQN        1     0
ACGTAGATTGATCGGACGACT     TQIDRTT        1     0
ACGTAGATTGATTCTCGTTAT     TQIDSRY        1     0
ACGTAGATTGCATTTTTGCCT     TQIAFLP        1     0
ACGTAGATTGCGACGGCTATG     TQIATAM        1     0
ACGTAGATTGCGCATCCTGCG     TQIAHPA        1     0
ACGTAGATTGCGGCTCCTCTT     TQIAAPL        1     0
ACGTAGATTGCGGTGGGTTCG     TQIAVGS        1     0
ACGTAGATTGCGTTGCGTTCG     TQIALRS        1     0
ACGTAGATTGCGTTTATGCAT     TQIAFMH        1     0
ACGTAGATTGCTACGCCTCTT     TQIATPL        1     0
ACGTAGATTGCTCTGGTGCCG     TQIALVP        1     0
ACGTAGATTGCTGATCCGTAT     TQIADPY        1     0
ACGTAGATTGCTGCGGCGACG     TQIAAAT        1     0
ACGTAGATTGCTGTTACTGTT     TQIAVTV        1     0
ACGTAGATTGCTTCGGCGCAT     TQIASAH        1     0
ACGTAGATTGGGCCGACTATT     TQIGPTI        1     0
ACGTAGATTGGGCCTGCGCTT     TQIGPAL        1     0
ACGTAGATTGGGGCTTCTAAT     TQIGASN        1     0
ACGTAGATTGGTTTGGGTATT     TQIGLGI        1     0
ACGTAGATTGTGAAGCCGCAG     TQIVKPQ        1     0
ACGTAGATTGTGCTGGTTCAG     TQIVLVQ        1     0
ACGTAGATTGTTAAGAATGTT     TQIVKNV        1     0
ACGTAGATTGTTCCGCCGTCG     TQIVPPS        1     0
ACGTAGATTGTTCCTCGTCTT     TQIVPRL        1     0
ACGTAGATTGTTCGGCAGCCT     TQIVRQP        1     0
ACGTAGATTGTTCGGCCTCCT     TQIVRPP        1     0
ACGTAGATTGTTCTGAAGGCT     TQIVLKA        1     0
ACGTAGATTTATACTAGTAGT     TQIYTSS        1     0
ACGTAGATTTCTCAGACGCAT     TQISQTH        1     0
ACGTAGATTTCTGTGCCGCCT     TQISVPP        1     0
ACGTAGATTTTAGATCTGACT     TQILDLT        1     0
ACGTAGATTTTGCTTCAGTCG     TQILLQS        1     0
ACGTAGATTTTGGTGACTAAT     TQILVTN        1     0
ACGTAGCAGACGCCTAATAGT     TQQTPNS        1     0
ACGTAGCAGACTGGTACGAAG     TQQTGTK        1     0
ACGTAGCAGCAGCTTTCGACG     TQQQLST        1     0
ACGTAGCAGCATACTAGGACT     TQQHTRT        1     0
ACGTAGCAGCATCCTCCTTCG     TQQHPPS        1     0
ACGTAGCAGCATCCTTGGGGT     TQQHPWG        1     0
ACGTAGCAGCATTTGTGGCAT     TQQHLWH        1     0
ACGTAGCAGGCGAATGTGATT     TQQANVI        1     0
ACGTAGCATCAGCCTGCGTAT     TQHQPAY        1     0
ACGTAGCCGCATACGAGTGTG     TQPHTSV        1     0
ACGTAGCCGCATCCGATTATT     TQPHPII        1     0
ACGTAGCCGCATCTTTCGTCT     TQPHLSS        1     0
ACGTAGCCGCCGCATTCTCCT     TQPPHSP        1     0
ACGTAGCCGCCTACTTATGCT     TQPPTYA        1     0
ACGTAGCCGCTTACGGGGTCT     TQPLTGS        1     0
ACGTAGCCGCTTCATCCGATG     TQPLHPM        1     0
ACGTAGCCGGGGCAGTCTAGT     TQPGQSS        1     0
ACGTAGCCGTCGAATGCTATG     TQPSNAM        1     0
ACGTAGCCTACTGATCCGGTG     TQPTDPV        1     0
ACGTAGCCTCCTCATCCGATG     TQPPHPM        1     0
ACGTAGCCTGCTATTGTGCCT     TQPAIVP        1     0
ACGTAGCGGCTTGATTATATG     TQRLDYM        1     0
ACGTAGCGTACTACTGGGCAT     TQRTTGH        1     0
ACGTAGCTGAAGAATATGACG     TQLKNMT        1     0
ACGTAGCTGAAGATGACGTAT     TQLKMTY        1     0
ACGTAGCTGAAGTCTACGAGT     TQLKSTS        1     0
ACGTAGCTGAATACTGGGCAT     TQLNTGH        1     0
ACGTAGCTGAATCCGCGTACT     TQLNPRT        1     0
ACGTAGCTGAATCCTATTGTT     TQLNPIV        1     0
ACGTAGCTGAATCGGGATGAG     TQLNRDE        1     0
ACGTAGCTGAATCGTCAGGAG     TQLNRQE        1     0
ACGTAGCTGAATCTGTCGTTG     TQLNLSL        1     0
ACGTAGCTGAATGTGCATGGT     TQLNVHG        1     0
ACGTAGCTGACGACGCCGATG     TQLTTPM        1     0
ACGTAGCTGACGACTGGGGTG     TQLTTGV        1     0
ACGTAGCTGACGGTTGTTAGT     TQLTVVS        1     0
ACGTAGCTGACGTGGACGCCT     TQLTWTP        1     0
ACGTAGCTGACGTTTTGTTCT     TQLTFCS        1     0
ACGTAGCTGACTATTGATGCT     TQLTIDA        1     0
ACGTAGCTGACTCATTCGCAT     TQLTHSH        1     0
ACGTAGCTGACTCCTCATTCT     TQLTPHS        1     0
ACGTAGCTGACTGAGCATAAG     TQLTEHK        1     0
ACGTAGCTGACTGATTCTCGG     TQLTDSR        1     0
ACGTAGCTGACTGCTACTGCT     TQLTATA        1     0
ACGTAGCTGACTGCTGTTCGG     TQLTAVR        1     0
ACGTAGCTGACTGGTCTTCAG     TQLTGLQ        1     0
ACGTAGCTGACTGTGGCTGTG     TQLTVAV        1     0
ACGTAGCTGACTGTTATTCCG     TQLTVIP        1     0
ACGTAGCTGACTTATGCTCAT     TQLTYAH        1     0
ACGTAGCTGACTTCTAAGATT     TQLTSKI        1     0
ACGTAGCTGAGGGATAAGCTT     TQLRDKL        1     0
ACGTAGCTGATGAATCTTGAT     TQLMNLD        1     0
ACGTAGCTGATGCTTGCTCCT     TQLMLAP        1     0
ACGTAGCTGATGTCGCCTACG     TQLMSPT        1     0
ACGTAGCTGATGTCTACTCTT     TQLMSTL        1     0
ACGTAGCTGATGTGGACGTTT     TQLMWTF        1     0
ACGTAGCTGATTACGACGTAT     TQLITTY        1     0
ACGTAGCTGATTCATATGCTT     TQLIHML        1     0
ACGTAGCTGATTCATGATGAG     TQLIHDE        1     0
ACGTAGCTGATTCCTAGTGCG     TQLIPSA        1     0
ACGTAGCTGCAGACGCCTCGT     TQLQTPR        1     0
ACGTAGCTGCAGACGTGGCCT     TQLQTWP        1     0
ACGTAGCTGCAGACTCATTCT     TQLQTHS        1     0
ACGTAGCTGCAGACTCTTCTT     TQLQTLL        1     0
ACGTAGCTGCAGAGTGCTCCT     TQLQSAP        1     0
ACGTAGCTGCAGATGAGGTTT     TQLQMRF        1     0
ACGTAGCTGCAGCAGATTTTG     TQLQQIL        1     0
ACGTAGCTGCAGCCGGGGTCT     TQLQPGS        1     0
ACGTAGCTGCAGCCTGTTGAG     TQLQPVE        1     0
ACGTAGCTGCAGCGTGAGCGT     TQLQRER        1     0
ACGTAGCTGCAGCGTGGTCCT     TQLQRGP        1     0
ACGTAGCTGCAGCTGACTAAT     TQLQLTN        1     0
ACGTAGCTGCAGCTGAGTGTG     TQLQLSV        1     0
ACGTAGCTGCAGCTTGATCTG     TQLQLDL        1     0
ACGTAGCTGCAGGCGCGTTCG     TQLQARS        1     0
ACGTAGCTGCAGGGTATTACT     TQLQGIT        1     0
ACGTAGCTGCAGGGTCATACT     TQLQGHT        1     0
ACGTAGCTGCAGGTTACGCAT     TQLQVTH        1     0
ACGTAGCTGCAGTGGTCTCCT     TQLQWSP        1     0
ACGTAGCTGCATACTACTCCG     TQLHTTP        1     0
ACGTAGCTGCATACTCCTGGT     TQLHTPG        1     0
ACGTAGCTGCATACTTCGAAT     TQLHTSN        1     0
ACGTAGCTGCATAGTTTTCAG     TQLHSFQ        1     0
ACGTAGCTGCATATGCCTGCG     TQLHMPA        1     0
ACGTAGCTGCATATTCGTCAG     TQLHIRQ        1     0
ACGTAGCTGCATATTTATTAT     TQLHIYY        1     0
ACGTAGCTGCATCATCCGTTT     TQLHHPF        1     0
ACGTAGCTGCATCATCTGCTG     TQLHHLL        1     0
ACGTAGCTGCATCATCTTACT     TQLHHLT        1     0
ACGTAGCTGCATCCGACGCCT     TQLHPTP        1     0
ACGTAGCTGCATCCGACGTTT     TQLHPTF        1     0
ACGTAGCTGCATCCGATAGAT     TQLHPID        1     0
ACGTAGCTGCATCCTAGGAAT     TQLHPRN        1     0
ACGTAGCTGCATCCTATTGAT     TQLHPID        1     0
ACGTAGCTGCATCCTCATTGG     TQLHPHW        1     0
ACGTAGCTGCATCCTCCTTCT     TQLHPPS        1     0
ACGTAGCTGCATCCTCTTCAT     TQLHPLH        1     0
ACGTAGCTGCATCCTTCTAAG     TQLHPSK        1     0
ACGTAGCTGCATCGGTTTGAT     TQLHRFD        1     0
ACGTAGCTGCATCGTCTGCCG     TQLHRLP        1     0
ACGTAGCTGCATCGTGGTCCT     TQLHRGP        1     0
ACGTAGCTGCATCGTGTGTCT     TQLHRVS        1     0
ACGTAGCTGCATCTGTCTCCT     TQLHLSP        1     0
ACGTAGCTGCATGCTAGTTAT     TQLHASY        1     0
ACGTAGCTGCATGCTGTTCTG     TQLHAVL        1     0
ACGTAGCTGCATTATGTTTGG     TQLHYVW        1     0
ACGTAGCTGCATTCGCTGAAG     TQLHSLK        1     0
ACGTAGCTGCATTCGGTGCGT     TQLHSVR        1     0
ACGTAGCTGCATTCGTGGCCG     TQLHSWP        1     0
ACGTAGCTGCCGAAGTGGGTT     TQLPKWV        1     0
ACGTAGCTGCCGACTACTGGT     TQLPTTG        1     0
ACGTAGCTGCCGACTCTGAAT     TQLPTLN        1     0
ACGTAGCTGCCGAGTGATGGT     TQLPSDG        1     0
ACGTAGCTGCCGGAGTTTAAT     TQLPEFN        1     0
ACGTAGCTGCCGGGGACTATT     TQLPGTI        1     0
ACGTAGCTGCCGGGGTCTATG     TQLPGSM        1     0
ACGTAGCTGCCGGGTATGCCT     TQLPGMP        1     0
ACGTAGCTGCCGGTGCCTAAG     TQLPVPK        1     0
ACGTAGCTGCCGGTGGGGGTT     TQLPVGV        1     0
ACGTAGCTGCCGGTGTCGAAT     TQLPVSN        1     0
ACGTAGCTGCCGGTTAATACT     TQLPVNT        1     0
ACGTAGCTGCCGGTTAGGAGT     TQLPVRS        1     0
ACGTAGCTGCCGGTTGTTCCG     TQLPVVP        1     0
ACGTAGCTGCCGGTTTCTCCT     TQLPVSP        1     0
ACGTAGCTGCCGTCGGATCTG     TQLPSDL        1     0
ACGTAGCTGCCGTCGTTGATG     TQLPSLM        1     0
ACGTAGCTGCCGTCTCGTACT     TQLPSRT        1     0
ACGTAGCTGCCGTGGAATCTG     TQLPWNL        1     0
ACGTAGCTGCCTACGCGTAGT     TQLPTRS        1     0
ACGTAGCTGCCTACTGCTACG     TQLPTAT        1     0
ACGTAGCTGCCTATGCCTCCG     TQLPMPP        1     0
ACGTAGCTGCCTATGGATGGT     TQLPMDG        1     0
ACGTAGCTGCCTATTTCTTCG     TQLPISS        1     0
ACGTAGCTGCCTCAGCCGGAT     TQLPQPD        1     0
ACGTAGCTGCCTCATTTGTGT     TQLPHLC        1     0
ACGTAGCTGCCTCCGTTGTTT     TQLPPLF        1     0
ACGTAGCTGCCTCCTCAGATT     TQLPPQI        1     0
ACGTAGCTGCCTCGTAAGCCT     TQLPRKP        1     0
ACGTAGCTGCCTCGTGCTCTG     TQLPRAL        1     0
ACGTAGCTGCCTCTGCCTTGG     TQLPLPW        1     0
ACGTAGCTGCCTGATACTGTT     TQLPDTV        1     0
ACGTAGCTGCCTGATAGGGTG     TQLPDRV        1     0
ACGTAGCTGCCTGATCGGTTT     TQLPDRF        1     0
ACGTAGCTGCCTGATCTTGCG     TQLPDLA        1     0
ACGTAGCTGCCTGCGATTATT     TQLPAII        1     0
ACGTAGCTGCCTGCGCCTCAG     TQLPAPQ        1     0
ACGTAGCTGCCTGCTCTGTTT     TQLPALF        1     0
ACGTAGCTGCCTGCTTCTTGG     TQLPASW        1     0
ACGTAGCTGCCTGGTCGTAAT     TQLPGRN        1     0
ACGTAGCTGCGGATGCATGAT     TQLRMHD        1     0
ACGTAGCTGCGGCCTACTCAG     TQLRPTQ        1     0
ACGTAGCTGCGGCTGCCTAGT     TQLRLPS        1     0
ACGTAGCTGCGGGTTGCTCCT     TQLRVAP        1     0
ACGTAGCTGCGTCATCCTCCG     TQLRHPP        1     0
ACGTAGCTGCGTCCGTCGGTG     TQLRPSV        1     0
ACGTAGCTGCGTCCTCATCAG     TQLRPHQ        1     0
ACGTAGCTGCGTGTGCCGTCT     TQLRVPS        1     0
ACGTAGCTGCGTGTGGCTGAG     TQLRVAE        1     0
ACGTAGCTGCTGACGATTATG     TQLLTIM        1     0
ACGTAGCTGCTGATGCTGCCG     TQLLMLP        1     0
ACGTAGCTGCTGATTCATCGT     TQLLIHR        1     0
ACGTAGCTGCTGCATAATCTT     TQLLHNL        1     0
ACGTAGCTGCTGCTTCCTGCG     TQLLLPA        1     0
ACGTAGCTGCTGGCGGTTCCT     TQLLAVP        1     0
ACGTAGCTGCTGGGTAAGGAT     TQLLGKD        1     0
ACGTAGCTGCTTAGTAGGAGT     TQLLSRS        1     0
ACGTAGCTGCTTATGTTTACG     TQLLMFT        1     0
ACGTAGCTGCTTCGTCCGGAT     TQLLRPD        1     0
ACGTAGCTGCTTTATAGGTCG     TQLLYRS        1     0
ACGTAGCTGCTTTCTCTGAAG     TQLLSLK        1     0
ACGTAGCTGGAGAAGTTTTCT     TQLEKFS        1     0
ACGTAGCTGGAGAATATTCGT     TQLENIR        1     0
ACGTAGCTGGAGACGCTGCGG     TQLETLR        1     0
ACGTAGCTGGAGACTCGTACG     TQLETRT        1     0
ACGTAGCTGGAGTATAGTCGT     TQLEYSR        1     0
ACGTAGCTGGATCCTCATTTT     TQLDPHF        1     0
ACGTAGCTGGATGATCAGTCG     TQLDDQS        1     0
ACGTAGCTGGATGCGACGTTT     TQLDATF        1     0
ACGTAGCTGGATTGGTATCGT     TQLDWYR        1     0
ACGTAGCTGGCGACGACGGTG     TQLATTV        1     0
ACGTAGCTGGCGACTGGTCAG     TQLATGQ        1     0
ACGTAGCTGGCGATGTTGAGG     TQLAMLR        1     0
ACGTAGCTGGCGATTTCTCCG     TQLAISP        1     0
ACGTAGCTGGCGGCTAGGTTT     TQLAARF        1     0
ACGTAGCTGGCGTATCGGCAT     TQLAYRH        1     0
ACGTAGCTGGCGTTGCCTCCG     TQLALPP        1     0
ACGTAGCTGGCTAATGTGGTG     TQLANVV        1     0
ACGTAGCTGGCTCGGCCTCAG     TQLARPQ        1     0
ACGTAGCTGGCTGCGAGGACT     TQLAART        1     0
ACGTAGCTGGCTGGGACGTAT     TQLAGTY        1     0
ACGTAGCTGGGGAGGCCTATT     TQLGRPI        1     0
ACGTAGCTGGGGAGTATTCTT     TQLGSIL        1     0
ACGTAGCTGGGTATGCGTTAT     TQLGMRY        1     0
ACGTAGCTGGTGCCGGCGTTT     TQLVPAF        1     0
ACGTAGCTGGTTCTGCCGGGT     TQLVLPG        1     0
ACGTAGCTGTATCGTAGTCCT     TQLYRSP        1     0
ACGTAGCTGTCGCCTCATAGG     TQLSPHR        1     0
ACGTAGCTGTCTCATACTCAT     TQLSHTH        1     0
ACGTAGCTGTCTCATCGGTCT     TQLSHRS        1     0
ACGTAGCTGTCTCGTGTGATT     TQLSRVI        1     0
ACGTAGCTGTCTGCTCGTCAT     TQLSARH        1     0
ACGTAGCTGTTGACTTCTCTG     TQLLTSL        1     0
ACGTAGCTGTTTACTCTTCCG     TQLFTLP        1     0
ACGTAGCTGTTTCCTACTCAT     TQLFPTH        1     0
ACGTAGCTGTTTCGTAGTTCT     TQLFRSS        1     0
ACGTAGCTTACTGTGCTTAAT     TQLTVLN        1     0
ACGTAGCTTACTTTTACTCTT     TQLTFTL        1     0
ACGTAGCTTGCTTATGGGTAT     TQLAYGY        1     0
ACGTAGCTTGGTGCGTGTTAT     TQLGACY        1     0
ACGTAGGAGAAGACGATGCCG     TQEKTMP        1     0
ACGTAGGAGAATCTTCCTCAT     TQENLPH        1     0
ACGTAGGAGACGAATGATGTT     TQETNDV        1     0
ACGTAGGAGACGACTCGTATG     TQETTRM        1     0
ACGTAGGAGACGAGTGTTATG     TQETSVM        1     0
ACGTAGGAGACGCCGCGTACG     TQETPRT        1     0
ACGTAGGAGACGCCGCGTGCT     TQETPRA        1     0
ACGTAGGAGACGCGGCGGATG     TQETRRM        1     0
ACGTAGGAGACTACGACGTGG     TQETTTW        1     0
ACGTAGGAGACTCCTCATACG     TQETPHT        1     0
ACGTAGGAGACTGCGGCGCTG     TQETAAL        1     0
ACGTAGGAGAGGCAGGGTATG     TQERQGM        1     0
ACGTAGGAGAGGCTGGTGTTG     TQERLVL        1     0
ACGTAGGAGAGGGCGGCGTCG     TQERAAS        1     0
ACGTAGGAGAGGGTTATGCGG     TQERVMR        1     0
ACGTAGGAGAGGTTGGTTCAT     TQERLVH        1     0
ACGTAGGAGATGCCTTATGCG     TQEMPYA        1     0
ACGTAGGAGATGCTTCCGCGT     TQEMLPR        1     0
ACGTAGGAGATTAAGCATGCT     TQEIKHA        1     0
ACGTAGGAGCAGAAGCATTCG     TQEQKHS        1     0
ACGTAGGAGCAGACGTCGAAG     TQEQTSK        1     0
ACGTAGGAGCAGCCGCCGCAT     TQEQPPH        1     0
ACGTAGGAGCAGCGTCATGTT     TQEQRHV        1     0
ACGTAGGAGCATCCTGCGTCG     TQEHPAS        1     0
ACGTAGGAGCATCGGTCGCCT     TQEHRSP        1     0
ACGTAGGAGCATTCTCCTTTT     TQEHSPF        1     0
ACGTAGGAGCATTTTCTTGCG     TQEHFLA        1     0
ACGTAGGAGCCGACGACTAGT     TQEPTTS        1     0
ACGTAGGAGCCGCTGCGGTGG     TQEPLRW        1     0
ACGTAGGAGCCTAGTAAGCAT     TQEPSKH        1     0
ACGTAGGAGCCTCCTATGAAT     TQEPPMN        1     0
ACGTAGGAGCCTCTTATGCTG     TQEPLML        1     0
ACGTAGGAGCCTGTTCGTCAT     TQEPVRH        1     0
ACGTAGGAGCGTCCTTGGCTG     TQERPWL        1     0
ACGTAGGAGCTGAGGCAGCCT     TQELRQP        1     0
ACGTAGGAGCTGCATCATAAG     TQELHHK        1     0
ACGTAGGAGCTGCCGCAGCTG     TQELPQL        1     0
ACGTAGGAGCTGCCTTATGCT     TQELPYA        1     0
ACGTAGGAGCTGGCGAGTCTT     TQELASL        1     0
ACGTAGGAGCTGGGTGGTTCG     TQELGGS        1     0
ACGTAGGAGCTTACGAGGGCT     TQELTRA        1     0
ACGTAGGAGCTTACTGTTCCT     TQELTVP        1     0
ACGTAGGAGCTTAGGTCTTTG     TQELRSL        1     0
ACGTAGGAGCTTCGGCCTTCG     TQELRPS        1     0
ACGTAGGAGCTTCTTCGTGCG     TQELLRA        1     0
ACGTAGGAGCTTTCGTCGATG     TQELSSM        1     0
ACGTAGGAGCTTTCTCAGCCG     TQELSQP        1     0
ACGTAGGAGGAGACGGGGCAG     TQEETGQ        1     0
ACGTAGGAGGAGAGGTCGTTG     TQEERSL        1     0
ACGTAGGAGGATCGTCCGTCG     TQEDRPS        1     0
ACGTAGGAGGATCTGCAGCAT     TQEDLQH        1     0
ACGTAGGAGGATGGTACTCTT     TQEDGTL        1     0
ACGTAGGAGGATTTGACTCAG     TQEDLTQ        1     0
ACGTAGGAGGCGCGTGGGGCT     TQEARGA        1     0
ACGTAGGAGGCGCTTCGTGGT     TQEALRG        1     0
ACGTAGGAGGCTATGTCGCAT     TQEAMSH        1     0
ACGTAGGAGGCTCTTCTTGTT     TQEALLV        1     0
ACGTAGGAGGCTGCGCGGCAT     TQEAARH        1     0
ACGTAGGAGGCTTTGCATCGG     TQEALHR        1     0
ACGTAGGAGGCTTTTCATCAG     TQEAFHQ        1     0
ACGTAGGAGGGGCTTAAGGCG     TQEGLKA        1     0
ACGTAGGAGGGGGCTCGTTCG     TQEGARS        1     0
ACGTAGGAGGTGAAGGCTCAT     TQEVKAH        1     0
ACGTAGGAGGTGCTGCCGGTT     TQEVLPV        1     0
ACGTAGGAGGTTGGGACTTTT     TQEVGTF        1     0
ACGTAGGAGTATACGCAGTAT     TQEYTQY        1     0
ACGTAGGAGTATCGGACGCTG     TQEYRTL        1     0
ACGTAGGAGTATGCTCGGATT     TQEYARI        1     0
ACGTAGGAGTCGACGCATCGT     TQESTHR        1     0
ACGTAGGAGTCGCCTTTTGGT     TQESPFG        1     0
ACGTAGGAGTCGTCTTCGTCT     TQESSSS        1     0
ACGTAGGAGTCTAGTATGGCG     TQESSMA        1     0
ACGTAGGAGTCTTTGCTTAGG     TQESLLR        1     0
ACGTAGGAGTGGATGACTGCT     TQEWMTA        1     0
ACGTAGGAGTGGCTGTTGCTT     TQEWLLL        1     0
ACGTAGGAGTTTAAGACGATG     TQEFKTM        1     0
ACGTAGGAGTTTCCGGATCTT     TQEFPDL        1     0
ACGTAGGAGTTTGCTAGGAGT     TQEFARS        1     0
ACGTAGGAGTTTGTGAGGCCT     TQEFVRP        1     0
ACGTAGGATAAGCCGCTTCTT     TQDKPLL        1     0
ACGTAGGATAATCCTAAGTCG     TQDNPKS        1     0
ACGTAGGATACGCGTGTTGGT     TQDTRVG        1     0
ACGTAGGATACGGATAGTCCT     TQDTDSP        1     0
ACGTAGGATACGTCTTCTACT     TQDTSST        1     0
ACGTAGGATACTACGCTTTAT     TQDTTLY        1     0
ACGTAGGATATGCAGTCGTCG     TQDMQSS        1     0
ACGTAGGATATGCCGCGGGCT     TQDMPRA        1     0
ACGTAGGATATTCAGATGTCT     TQDIQMS        1     0
ACGTAGGATCAGAATCTGTAT     TQDQNLY        1     0
ACGTAGGATCAGTCGCTTATT     TQDQSLI        1     0
ACGTAGGATCATACGAGGCGT     TQDHTRR        1     0
ACGTAGGATCCGACGCTGCTG     TQDPTLL        1     0
ACGTAGGATCCGATGCGGTAT     TQDPMRY        1     0
ACGTAGGATCCGGCGATTACG     TQDPAIT        1     0
ACGTAGGATCCGTCGGCTACT     TQDPSAT        1     0
ACGTAGGATCCTACTTCGCGG     TQDPTSR        1     0
ACGTAGGATCGTAAGCTTATG     TQDRKLM        1     0
ACGTAGGATCGTTCGCCTTCG     TQDRSPS        1     0
ACGTAGGATCTGACGACGCTT     TQDLTTL        1     0
ACGTAGGATCTTCGGCCTTTG     TQDLRPL        1     0
ACGTAGGATGAGCCGACGGAT     TQDEPTD        1     0
ACGTAGGATGATCAGACTCAT     TQDDQTH        1     0
ACGTAGGATGATCTGAAGCCG     TQDDLKP        1     0
ACGTAGGATGGTCCTCTTCTG     TQDGPLL        1     0
ACGTAGGATGGTCGGACTCTT     TQDGRTL        1     0
ACGTAGGATGGTCTTCGTGGT     TQDGLRG        1     0
ACGTAGGATGTGCCTTCTAGT     TQDVPSS        1     0
ACGTAGGATGTTAATTCGCCG     TQDVNSP        1     0
ACGTAGGATGTTATGGCGCTT     TQDVMAL        1     0
ACGTAGGATGTTGAGCGGCTG     TQDVERL        1     0
ACGTAGGATTATGCTAGGCTT     TQDYARL        1     0
ACGTAGGATTCGCCTCCGCAG     TQDSPPQ        1     0
ACGTAGGATTCTGCTTATTCG     TQDSAYS        1     0
ACGTAGGCACAGCTGCCTTCT     TQAQLPS        1     0
ACGTAGGCGAAGACTGTGCCT     TQAKTVP        1     0
ACGTAGGCGAAGATGCTTGGG     TQAKMLG        1     0
ACGTAGGCGAAGGCTGATACG     TQAKADT        1     0
ACGTAGGCGAAGTGGTCTGAG     TQAKWSE        1     0
ACGTAGGCGAATCAGAAGGTT     TQANQKV        1     0
ACGTAGGCGAATCAGTTGTAT     TQANQLY        1     0
ACGTAGGCGAATCCTGTGTCT     TQANPVS        1     0
ACGTAGGCGAATCGGATGCAT     TQANRMH        1     0
ACGTAGGCGACGACGTGGGAT     TQATTWD        1     0
ACGTAGGCGACGACTCTTGGT     TQATTLG        1     0
ACGTAGGCGACGCATAGGGAG     TQATHRE        1     0
ACGTAGGCGACGCTGGTTCCG     TQATLVP        1     0
ACGTAGGCGACGCTTCATGCT     TQATLHA        1     0
ACGTAGGCGACGGTGAATATG     TQATVNM        1     0
ACGTAGGCGACGTGTGCTAGT     TQATCAS        1     0
ACGTAGGCGACTAATCTGGCG     TQATNLA        1     0
ACGTAGGCGACTACGATGCTG     TQATTML        1     0
ACGTAGGCGACTCCTAATGCT     TQATPNA        1     0
ACGTAGGCGACTCTTCGTCCG     TQATLRP        1     0
ACGTAGGCGACTGAGGCTCTT     TQATEAL        1     0
ACGTAGGCGACTGCTGATTCG     TQATADS        1     0
ACGTAGGCGACTTTGCATCCT     TQATLHP        1     0
ACGTAGGCGACTTTGCTGATT     TQATLLI        1     0
ACGTAGGCGAGGACTTTGACT     TQARTLT        1     0
ACGTAGGCGAGGCTTGAGACT     TQARLET        1     0
ACGTAGGCGAGTACTACTCTT     TQASTTL        1     0
ACGTAGGCGAGTCAGCCGCGG     TQASQPR        1     0
ACGTAGGCGAGTCATCTGCGT     TQASHLR        1     0
ACGTAGGCGAGTCCTATTAGT     TQASPIS        1     0
ACGTAGGCGAGTCTGCATCAT     TQASLHH        1     0
ACGTAGGCGATGCTGACTAGT     TQAMLTS        1     0
ACGTAGGCGATTGTTCGTACG     TQAIVRT        1     0
ACGTAGGCGATTTGGTCGACG     TQAIWST        1     0
ACGTAGGCGCAGACGATGCTG     TQAQTML        1     0
ACGTAGGCGCAGACGGCTTAT     TQAQTAY        1     0
ACGTAGGCGCAGATTAGGGCT     TQAQIRA        1     0
ACGTAGGCGCAGCAGCCTTGG     TQAQQPW        1     0
ACGTAGGCGCAGCTGTTTCCG     TQAQLFP        1     0
ACGTAGGCGCAGCTTACGCCG     TQAQLTP        1     0
ACGTAGGCGCAGGATGGGCTT     TQAQDGL        1     0
ACGTAGGCGCAGGATGTGATG     TQAQDVM        1     0
ACGTAGGCGCAGGATTTTTCT     TQAQDFS        1     0
ACGTAGGCGCAGGCTAGTGTT     TQAQASV        1     0
ACGTAGGCGCAGGGGACTCCG     TQAQGTP        1     0
ACGTAGGCGCAGTCTAAGCCT     TQAQSKP        1     0
ACGTAGGCGCAGTGGCAGACG     TQAQWQT        1     0
ACGTAGGCGCAGTTGCAGCGT     TQAQLQR        1     0
ACGTAGGCGCATAATACGGAT     TQAHNTD        1     0
ACGTAGGCGCATAATCCTAAT     TQAHNPN        1     0
ACGTAGGCGCATACGTCTCCG     TQAHTSP        1     0
ACGTAGGCGCATACTTCGCCG     TQAHTSP        1     0
ACGTAGGCGCATAGTCCTGTG     TQAHSPV        1     0
ACGTAGGCGCATCAGCATGGT     TQAHQHG        1     0
ACGTAGGCGCATCATCAGTCT     TQAHHQS        1     0
ACGTAGGCGCATCATCTTCAG     TQAHHLQ        1     0
ACGTAGGCGCATCATCTTCTG     TQAHHLL        1     0
ACGTAGGCGCATCATGTTCCT     TQAHHVP        1     0
ACGTAGGCGCATCCGTGTCAT     TQAHPCH        1     0
ACGTAGGCGCATCCTATGGTT     TQAHPMV        1     0
ACGTAGGCGCATCCTCAGCCG     TQAHPQP        1     0
ACGTAGGCGCATCCTCGTCTG     TQAHPRL        1     0
ACGTAGGCGCATCCTCTGCAT     TQAHPLH        1     0
ACGTAGGCGCATCGGTGTCCT     TQAHRCP        1     0
ACGTAGGCGCATCGTCCGCAT     TQAHRPH        1     0
ACGTAGGCGCATCTGACTGTG     TQAHLTV        1     0
ACGTAGGCGCATCTGGCGGTT     TQAHLAV        1     0
ACGTAGGCGCATCTTAAGGCG     TQAHLKA        1     0
ACGTAGGCGCATCTTAGTAAT     TQAHLSN        1     0
ACGTAGGCGCATCTTATTAAG     TQAHLIK        1     0
ACGTAGGCGCATGATAAGCGT     TQAHDKR        1     0
ACGTAGGCGCATGCGACGTCT     TQAHATS        1     0
ACGTAGGCGCATGCGTCTGTT     TQAHASV        1     0
ACGTAGGCGCATGCTCATTCT     TQAHAHS        1     0
ACGTAGGCGCATGTTCCTGCT     TQAHVPA        1     0
ACGTAGGCGCATTTGGAGTCG     TQAHLES        1     0
ACGTAGGCGCCGAATCATATT     TQAPNHI        1     0
ACGTAGGCGCCGAATGTTGGG     TQAPNVG        1     0
ACGTAGGCGCCGACTCAGAAT     TQAPTQN        1     0
ACGTAGGCGCCGGATCCTGTT     TQAPDPV        1     0
ACGTAGGCGCCGGTTACTGCG     TQAPVTA        1     0
ACGTAGGCGCCGTCGGTTCAT     TQAPSVH        1     0
ACGTAGGCGCCGTCTGCGTTG     TQAPSAL        1     0
ACGTAGGCGCCGTTTGTTTCG     TQAPFVS        1     0
ACGTAGGCGCCTAATACGATT     TQAPNTI        1     0
ACGTAGGCGCCTATAATTGCT     TQAPIIA        1     0
ACGTAGGCGCCTATTAAGGTG     TQAPIKV        1     0
ACGTAGGCGCCTCATCGTCAG     TQAPHRQ        1     0
ACGTAGGCGCCTCATCTGCAT     TQAPHLH        1     0
ACGTAGGCGCCTCATTCTGTG     TQAPHSV        1     0
ACGTAGGCGCCTCATTCTTCT     TQAPHSS        1     0
ACGTAGGCGCCTCCTTATCAT     TQAPPYH        1     0
ACGTAGGCGCCTCCTTTTGGG     TQAPPFG        1     0
ACGTAGGCGCCTCGGGTTATG     TQAPRVM        1     0
ACGTAGGCGCCTGATTTGGAT     TQAPDLD        1     0
ACGTAGGCGCCTGCGTATCGT     TQAPAYR        1     0
ACGTAGGCGCCTGGGACGGAT     TQAPGTD        1     0
ACGTAGGCGCCTGGTCCTTGT     TQAPGPC        1     0
ACGTAGGCGCCTTCTCATATT     TQAPSHI        1     0
ACGTAGGCGCGGCAGCATCCT     TQARQHP        1     0
ACGTAGGCGCGGCCTAGTCAT     TQARPSH        1     0
ACGTAGGCGCGGCTGACTAAT     TQARLTN        1     0
ACGTAGGCGCGGCTTTCGCAG     TQARLSQ        1     0
ACGTAGGCGCGGGCGGGGTCG     TQARAGS        1     0
ACGTAGGCGCGGGCTCTGCAG     TQARALQ        1     0
ACGTAGGCGCGTAATCCTCCT     TQARNPP        1     0
ACGTAGGCGCGTCAGATTCTT     TQARQIL        1     0
ACGTAGGCGCGTCATCCTATG     TQARHPM        1     0
ACGTAGGCGCGTCTGGCTCTT     TQARLAL        1     0
ACGTAGGCGCGTCTGTGTGCT     TQARLCA        1     0
ACGTAGGCGCGTGTGACGGAG     TQARVTE        1     0
ACGTAGGCGCTGACGGGTATG     TQALTGM        1     0
ACGTAGGCGCTGAGTAATCCT     TQALSNP        1     0
ACGTAGGCGCTGATGACGTGG     TQALMTW        1     0
ACGTAGGCGCTGATTTCGTCG     TQALISS        1     0
ACGTAGGCGCTGCAGTCTTAT     TQALQSY        1     0
ACGTAGGCGCTGGAGCATCGT     TQALEHR        1     0
ACGTAGGCGCTTACATATCCG     TQALTYP        1     0
ACGTAGGCGCTTACTAGTCAT     TQALTSH        1     0
ACGTAGGCGCTTACTCCGTTT     TQALTPF        1     0
ACGTAGGCGCTTAGTGCTGGG     TQALSAG        1     0
ACGTAGGCGCTTCAGACGCTG     TQALQTL        1     0
ACGTAGGCGCTTCATGTGCAT     TQALHVH        1     0
ACGTAGGCGCTTCCTTATGGT     TQALPYG        1     0
ACGTAGGCGCTTGCTCTTCCG     TQALALP        1     0
ACGTAGGCGGAGCATGAGAAG     TQAEHEK        1     0
ACGTAGGCGGAGCGTCTTATG     TQAERLM        1     0
ACGTAGGCGGAGCTGACTGTG     TQAELTV        1     0
ACGTAGGCGGAGCTGCGGTAT     TQAELRY        1     0
ACGTAGGCGGAGGTTGCGGTG     TQAEVAV        1     0
ACGTAGGCGGATAGGGGGACT     TQADRGT        1     0
ACGTAGGCGGATATGCCTCAG     TQADMPQ        1     0
ACGTAGGCGGATCATACGGCT     TQADHTA        1     0
ACGTAGGCGGATCATCCGGTG     TQADHPV        1     0
ACGTAGGCGGATGGTATTCTT     TQADGIL        1     0
ACGTAGGCGGCGACCCCTGTT     TQAATPV        1     0
ACGTAGGCGGCGCATAGTATT     TQAAHSI        1     0
ACGTAGGCGGCGCATCAGGCG     TQAAHQA        1     0
ACGTAGGCGGCGCATCATAAG     TQAAHHK        1     0
ACGTAGGCGGCGCATCTGTAT     TQAAHLY        1     0
ACGTAGGCGGCTACTCGTCAT     TQAATRH        1     0
ACGTAGGCGGCTGCTATGATT     TQAAAMI        1     0
ACGTAGGCGGCTTCTAGTTAT     TQAASSY        1     0
ACGTAGGCGGGGAATTCTAAT     TQAGNSN        1     0
ACGTAGGCGGGGAGTTATCAG     TQAGSYQ        1     0
ACGTAGGCGGGGCCTGCTCAT     TQAGPAH        1     0
ACGTAGGCGGGGCGGGCGATG     TQAGRAM        1     0
ACGTAGGCGGGGGCTGCGACG     TQAGAAT        1     0
ACGTAGGCGGTGCGTACGCAT     TQAVRTH        1     0
ACGTAGGCGGTGCTTAGGGCG     TQAVLRA        1     0
ACGTAGGCGGTGGCTACGTCT     TQAVATS        1     0
ACGTAGGCGGTTAGGAGTCTG     TQAVRSL        1     0
ACGTAGGCGGTTCATCCTGCG     TQAVHPA        1     0
ACGTAGGCGGTTGTTAATCGT     TQAVVNR        1     0
ACGTAGGCGGTTGTTGCTCGG     TQAVVAR        1     0
ACGTAGGCGTATACGTCGCCT     TQAYTSP        1     0
ACGTAGGCGTATATTTATCAG     TQAYIYQ        1     0
ACGTAGGCGTATCAGCTGTAT     TQAYQLY        1     0
ACGTAGGCGTATCAGTTTATG     TQAYQFM        1     0
ACGTAGGCGTATCATAAGCCG     TQAYHKP        1     0
ACGTAGGCGTATCCGGGGGCT     TQAYPGA        1     0
ACGTAGGCGTATCCTGTTCAG     TQAYPVQ        1     0
ACGTAGGCGTCGAAGATGCAT     TQASKMH        1     0
ACGTAGGCGTCGCCGCATGTT     TQASPHV        1     0
ACGTAGGCGTCGGCGGTTACG     TQASAVT        1     0
ACGTAGGCGTCGGGTCAGGTT     TQASGQV        1     0
ACGTAGGCGTCGTATGATAAT     TQASYDN        1     0
ACGTAGGCGTCTCATGCGGTG     TQASHAV        1     0
ACGTAGGCGTCTCATGGTACT     TQASHGT        1     0
ACGTAGGCGTCTCGGTCTAAT     TQASRSN        1     0
ACGTAGGCGTCTGATAGTTGG     TQASDSW        1     0
ACGTAGGCGTCTGGTAGTTGG     TQASGSW        1     0
ACGTAGGCGTCTGGTGAGTTT     TQASGEF        1     0
ACGTAGGCGTCTGGTGATCTG     TQASGDL        1     0
ACGTAGGCGTCTGTTTCTTGT     TQASVSC        1     0
ACGTAGGCGTGGCAGCTTCCG     TQAWQLP        1     0
ACGTAGGCGTGGGATATTTAT     TQAWDIY        1     0
ACGTAGGCGTGGTCGAAGTCG     TQAWSKS        1     0
ACGTAGGCGTTGATGTATGGT     TQALMYG        1     0
ACGTAGGCGTTTAGTGCGCAG     TQAFSAQ        1     0
ACGTAGGCTAAGAGTCCGTCT     TQAKSPS        1     0
ACGTAGGCTAAGCCGCAGTTT     TQAKPQF        1     0
ACGTAGGCTAAGCTTCATAGT     TQAKLHS        1     0
ACGTAGGCTAAGGCGCTGCAG     TQAKALQ        1     0
ACGTAGGCTAATCTGCCGTTT     TQANLPF        1     0
ACGTAGGCTAATGCGCATATG     TQANAHM        1     0
ACGTAGGCTAATTTGTTTTAT     TQANLFY        1     0
ACGTAGGCTACGGCTCATCGT     TQATAHR        1     0
ACGTAGGCTACGTTGGCGTTT     TQATLAF        1     0
ACGTAGGCTACTCAGCCGCTT     TQATQPL        1     0
ACGTAGGCTACTCAGGCTAAG     TQATQAK        1     0
ACGTAGGCTACTCAGGCTCTT     TQATQAL        1     0
ACGTAGGCTACTCCTATGTCG     TQATPMS        1     0
ACGTAGGCTACTCCTCAGCCG     TQATPQP        1     0
ACGTAGGCTACTCCTGTGTGG     TQATPVW        1     0
ACGTAGGCTACTCGGATGTCG     TQATRMS        1     0
ACGTAGGCTACTCTTATTCTT     TQATLIL        1     0
ACGTAGGCTACTGCTCTTAGG     TQATALR        1     0
ACGTAGGCTAGGACGGTGAAT     TQARTVN        1     0
ACGTAGGCTAGGAGTGATCAT     TQARSDH        1     0
ACGTAGGCTAGGAGTGATCTG     TQARSDL        1     0
ACGTAGGCTAGTACGCTGCTG     TQASTLL        1     0
ACGTAGGCTAGTCCTAATCTT     TQASPNL        1     0
ACGTAGGCTAGTGGTACGTGG     TQASGTW        1     0
ACGTAGGCTAGTTTTACTCCT     TQASFTP        1     0
ACGTAGGCTATGACGGATGCG     TQAMTDA        1     0
ACGTAGGCTATGAGTATGGGG     TQAMSMG        1     0
ACGTAGGCTATGCGGGCTTCG     TQAMRAS        1     0
ACGTAGGCTATGTCGTTTGTG     TQAMSFV        1     0
ACGTAGGCTATTGGTTGGCTG     TQAIGWL        1     0
ACGTAGGCTCAGACTCTGCCG     TQAQTLP        1     0
ACGTAGGCTCAGACTGCTGGT     TQAQTAG        1     0
ACGTAGGCTCAGCATGGGCCG     TQAQHGP        1     0
ACGTAGGCTCAGCATGGTCTG     TQAQHGL        1     0
ACGTAGGCTCAGCCTTCTGCT     TQAQPSA        1     0
ACGTAGGCTCAGCGTCAGGGG     TQAQRQG        1     0
ACGTAGGCTCAGCGTGGTCCT     TQAQRGP        1     0
ACGTAGGCTCAGCGTTATCCG     TQAQRYP        1     0
ACGTAGGCTCAGGAGACGACT     TQAQETT        1     0
ACGTAGGCTCAGGATAAGCTT     TQAQDKL        1     0
ACGTAGGCTCAGGCGGGTCCG     TQAQAGP        1     0
ACGTAGGCTCAGGCTGTTGCT     TQAQAVA        1     0
ACGTAGGCTCAGGGGGCGTGG     TQAQGAW        1     0
ACGTAGGCTCAGGGGTTTTAT     TQAQGFY        1     0
ACGTAGGCTCAGGGTTGGCTG     TQAQGWL        1     0
ACGTAGGCTCAGTCGGCTCGT     TQAQSAR        1     0
ACGTAGGCTCATAGTCATCGT     TQAHSHR        1     0
ACGTAGGCTCATCAGATTAGT     TQAHQIS        1     0
ACGTAGGCTCATCAGTATTTG     TQAHQYL        1     0
ACGTAGGCTCATCCGACGCGT     TQAHPTR        1     0
ACGTAGGCTCATGCTGCGAAT     TQAHAAN        1     0
ACGTAGGCTCATGGTATGCCG     TQAHGMP        1     0
ACGTAGGCTCATTGTAAGTAT     TQAHCKY        1     0
ACGTAGGCTCCGAATCGTAAG     TQAPNRK        1     0
ACGTAGGCTCCGACTAATCTG     TQAPTNL        1     0
ACGTAGGCTCCGATGCATTCT     TQAPMHS        1     0
ACGTAGGCTCCGGGGAGTAGT     TQAPGSS        1     0
ACGTAGGCTCCGGTTCAGCGT     TQAPVQR        1     0
ACGTAGGCTCCTACGACTATT     TQAPTTI        1     0
ACGTAGGCTCCTACGATGCCT     TQAPTMP        1     0
ACGTAGGCTCCTCGTATGCAT     TQAPRMH        1     0
ACGTAGGCTCGGATGCAGCTT     TQARMQL        1     0
ACGTAGGCTCGGCATCATTCG     TQARHHS        1     0
ACGTAGGCTCGTAATTTTGGT     TQARNFG        1     0
ACGTAGGCTCGTCCTTCTAGT     TQARPSS        1     0
ACGTAGGCTCTGAAGCAGCTG     TQALKQL        1     0
ACGTAGGCTCTGCAGAGTGCG     TQALQSA        1     0
ACGTAGGCTCTGCAGGTTATT     TQALQVI        1     0
ACGTAGGCTCTGCGTTCGAGT     TQALRSS        1     0
ACGTAGGCTCTGGTGCATCGG     TQALVHR        1     0
ACGTAGGCTCTGTCTCATCAT     TQALSHH        1     0
ACGTAGGCTCTTCGTCTTGCT     TQALRLA        1     0
ACGTAGGCTCTTCTGCTGCGT     TQALLLR        1     0
ACGTAGGCTGAGCAGCTTACG     TQAEQLT        1     0
ACGTAGGCTGAGCCGTCTGTT     TQAEPSV        1     0
ACGTAGGCTGAGCTGGAGCGT     TQAELER        1     0
ACGTAGGCTGAGTGGCATACG     TQAEWHT        1     0
ACGTAGGCTGAGTGGCATTCG     TQAEWHS        1     0
ACGTAGGCTGATATTACGGTG     TQADITV        1     0
ACGTAGGCTGATCGTGCGGGT     TQADRAG        1     0
ACGTAGGCTGATCTTGTGAGG     TQADLVR        1     0
ACGTAGGCTGATTGGTTGCGT     TQADWLR        1     0
ACGTAGGCTGATTTGATGCTT     TQADLML        1     0
ACGTAGGCTGCGCTGCAGTCT     TQAALQS        1     0
ACGTAGGCTGCTACGCATTTT     TQAATHF        1     0
ACGTAGGCTGCTACGCTGACG     TQAATLT        1     0
ACGTAGGCTGCTATTTCTCTT     TQAAISL        1     0
ACGTAGGCTGCTCCTAGGCCT     TQAAPRP        1     0
ACGTAGGCTGCTCGGTATTTT     TQAARYF        1     0
ACGTAGGCTGCTCGTATTACG     TQAARIT        1     0
ACGTAGGCTGCTTCTATGCTG     TQAASML        1     0
ACGTAGGCTGGGAATGCTACT     TQAGNAT        1     0
ACGTAGGCTGGTAGTTTTTCT     TQAGSFS        1     0
ACGTAGGCTGGTCGGCTTATG     TQAGRLM        1     0
ACGTAGGCTGGTTATCGGTCT     TQAGYRS        1     0
ACGTAGGCTGGTTTGACTCTG     TQAGLTL        1     0
ACGTAGGCTGTGATTCAGACG     TQAVIQT        1     0
ACGTAGGCTGTGCATTCGCGT     TQAVHSR        1     0
ACGTAGGCTGTGCGTAATCCG     TQAVRNP        1     0
ACGTAGGCTGTGGGGACTATG     TQAVGTM        1     0
ACGTAGGCTGTGTCGATGTCG     TQAVSMS        1     0
ACGTAGGCTGTTACGAAGACG     TQAVTKT        1     0
ACGTAGGCTGTTGCGACTAAT     TQAVATN        1     0
ACGTAGGCTGTTGCGTTGCGT     TQAVALR        1     0
ACGTAGGCTGTTGGTAGTCGG     TQAVGSR        1     0
ACGTAGGCTTCGAGTCATAAG     TQASSHK        1     0
ACGTAGGCTTCGATTTCTAGT     TQASISS        1     0
ACGTAGGCTTCGGAGCCTTGG     TQASEPW        1     0
ACGTAGGCTTCGTTGACTCAG     TQASLTQ        1     0
ACGTAGGCTTCTCCGCATTGT     TQASPHC        1     0
ACGTAGGCTTCTTCGATGAAT     TQASSMN        1     0
ACGTAGGCTTGGGCTACTCGT     TQAWATR        1     0
ACGTAGGCTTTGAAGCTTACA     TQALKLT        1     0
ACGTAGGGGAAGCCGCTTTCT     TQGKPLS        1     0
ACGTAGGGGAAGGAGCCGACG     TQGKEPT        1     0
ACGTAGGGGAAGGGTCTTCTG     TQGKGLL        1     0
ACGTAGGGGAATCCTTATCAG     TQGNPYQ        1     0
ACGTAGGGGACGATTGTGCAT     TQGTIVH        1     0
ACGTAGGGGACGCAGACTTCG     TQGTQTS        1     0
ACGTAGGGGACGCCGCCTGCT     TQGTPPA        1     0
ACGTAGGGGACGCTGTATCCT     TQGTLYP        1     0
ACGTAGGGGACGTATTCGACT     TQGTYST        1     0
ACGTAGGGGACTCCGCAGTCT     TQGTPQS        1     0
ACGTAGGGGACTCCTCCTATT     TQGTPPI        1     0
ACGTAGGGGACTCTTCTGCAT     TQGTLLH        1     0
ACGTAGGGGACTGCGCTGTAT     TQGTALY        1     0
ACGTAGGGGAGGCATACTCAG     TQGRHTQ        1     0
ACGTAGGGGAGTCCTGCGCTG     TQGSPAL        1     0
ACGTAGGGGATGCCGGAGTTT     TQGMPEF        1     0
ACGTAGGGGATGCCGGGGACT     TQGMPGT        1     0
ACGTAGGGGATTTCGGCTATG     TQGISAM        1     0
ACGTAGGGGCAACCGCTTCCG     TQGQPLP        1     0
ACGTAGGGGCAGAAGAATCGT     TQGQKNR        1     0
ACGTAGGGGCAGAATGCGACT     TQGQNAT        1     0
ACGTAGGGGCAGACTATGAAT     TQGQTMN        1     0
ACGTAGGGGCAGCTGCTTATG     TQGQLLM        1     0
ACGTAGGGGCAGGAGGTTGCT     TQGQEVA        1     0
ACGTAGGGGCAGGTTCCGATT     TQGQVPI        1     0
ACGTAGGGGCATCAGCCGTCG     TQGHQPS        1     0
ACGTAGGGGCATCAGCCTGCT     TQGHQPA        1     0
ACGTAGGGGCATCCGGCTCGT     TQGHPAR        1     0
ACGTAGGGGCATCGTCCGTCT     TQGHRPS        1     0
ACGTAGGGGCATGCGACGGAT     TQGHATD        1     0
ACGTAGGGGCATTATCCTGAT     TQGHYPD        1     0
ACGTAGGGGCCGACTGGTACG     TQGPTGT        1     0
ACGTAGGGGCCGATGATGCCG     TQGPMMP        1     0
ACGTAGGGGCCGATGCAGAAG     TQGPMQK        1     0
ACGTAGGGGCCGCATGGGGCT     TQGPHGA        1     0
ACGTAGGGGCCGCTGCATGAG     TQGPLHE        1     0
ACGTAGGGGCCGGATCCTGTT     TQGPDPV        1     0
ACGTAGGGGCCGTCGCGGTAT     TQGPSRY        1     0
ACGTAGGGGCCGTTGCTGTCG     TQGPLLS        1     0
ACGTAGGGGCCTCAGGTTCGT     TQGPQVR        1     0
ACGTAGGGGCCTGTGGTGCGG     TQGPVVR        1     0
ACGTAGGGGCGTGGGACTGGG     TQGRGTG        1     0
ACGTAGGGGCTGCAGATTGCT     TQGLQIA        1     0
ACGTAGGGGCTGCATCCTCTG     TQGLHPL        1     0
ACGTAGGGGCTGCTGAAGTCT     TQGLLKS        1     0
ACGTAGGGGCTGCTGCATAAT     TQGLLHN        1     0
ACGTAGGGGCTGGGTGGGCCT     TQGLGGP        1     0
ACGTAGGGGCTGTCTACGATT     TQGLSTI        1     0
ACGTAGGGGCTGTCTGTGTCG     TQGLSVS        1     0
ACGTAGGGGCTTACGGTGTAT     TQGLTVY        1     0
ACGTAGGGGCTTACTGTGGCG     TQGLTVA        1     0
ACGTAGGGGCTTCCGTATACT     TQGLPYT        1     0
ACGTAGGGGCTTGCTATTACG     TQGLAIT        1     0
ACGTAGGGGGAGACGCTTGTG     TQGETLV        1     0
ACGTAGGGGGAGCTGGGTCCG     TQGELGP        1     0
ACGTAGGGGGAGCTTCGTCCG     TQGELRP        1     0
ACGTAGGGGGATACTATGTTG     TQGDTML        1     0
ACGTAGGGGGATCCTATGACG     TQGDPMT        1     0
ACGTAGGGGGATCTGCAGCTG     TQGDLQL        1     0
ACGTAGGGGGATGCGTCGACG     TQGDAST        1     0
ACGTAGGGGGATGCTTGGATT     TQGDAWI        1     0
ACGTAGGGGGATTATTCTCTT     TQGDYSL        1     0
ACGTAGGGGGCTAGTAGTCCT     TQGASSP        1     0
ACGTAGGGGGCTCGGACTGTG     TQGARTV        1     0
ACGTAGGGGGCTCGGGATACT     TQGARDT        1     0
ACGTAGGGGGGGCAGGATCAG     TQGGQDQ        1     0
ACGTAGGGGGGTACTAGGGCT     TQGGTRA        1     0
ACGTAGGGGGTTAATCTTACG     TQGVNLT        1     0
ACGTAGGGGTATCATCCTCGT     TQGYHPR        1     0
ACGTAGGGGTATCTTCTTAGT     TQGYLLS        1     0
ACGTAGGGGTATGCGGAGAGG     TQGYAER        1     0
ACGTAGGGGTATTCTGCGACA     TQGYSAT        1     0
ACGTAGGGGTCGACTCAGATG     TQGSTQM        1     0
ACGTAGGGGTCGAGGCTTATT     TQGSRLI        1     0
ACGTAGGGGTCGCCTATTCTT     TQGSPIL        1     0
ACGTAGGGGTCGCCTCGGATG     TQGSPRM        1     0
ACGTAGGGGTCGCTGCCGTTG     TQGSLPL        1     0
ACGTAGGGGTGGACGTTTTAT     TQGWTFY        1     0
ACGTAGGGGTGGGAGGCTCAT     TQGWEAH        1     0
ACGTAGGGGTGGGTGCCGAAT     TQGWVPN        1     0
ACGTAGGGGTTGACGCGTCCG     TQGLTRP        1     0
ACGTAGGGGTTGCATCATCAG     TQGLHHQ        1     0
ACGTAGGGGTTTAGGTGGCTG     TQGFRWL        1     0
ACGTAGGGGTTTCCTCAGTTG     TQGFPQL        1     0
ACGTAGGGGTTTGCGCCTCAG     TQGFAPQ        1     0
ACGTAGGGTAAGCCTATGACG     TQGKPMT        1     0
ACGTAGGGTACGAGGGTTTCT     TQGTRVS        1     0
ACGTAGGGTACGCGGCAGACT     TQGTRQT        1     0
ACGTAGGGTACGTCTAATAAT     TQGTSNN        1     0
ACGTAGGGTACGTGGCAGTCG     TQGTWQS        1     0
ACGTAGGGTAGTCAGACGGAG     TQGSQTE        1     0
ACGTAGGGTAGTGGTTGTAGG     TQGSGCR        1     0
ACGTAGGGTATGCCTAATGCT     TQGMPNA        1     0
ACGTAGGGTCAGCAGGAGGAT     TQGQQED        1     0
ACGTAGGGTCAGCGTCTGCTT     TQGQRLL        1     0
ACGTAGGGTCAGTTGTTGGCG     TQGQLLA        1     0
ACGTAGGGTCATCCGATGGCT     TQGHPMA        1     0
ACGTAGGGTCATCCGGCGGCG     TQGHPAA        1     0
ACGTAGGGTCATCTTGGTGCG     TQGHLGA        1     0
ACGTAGGGTCATTATCCTCGG     TQGHYPR        1     0
ACGTAGGGTCCGCGTAGTCAT     TQGPRSH        1     0
ACGTAGGGTCCTCGTTGGCCT     TQGPRWP        1     0
ACGTAGGGTCCTTTTCATCAT     TQGPFHH        1     0
ACGTAGGGTCGTGCTCTGCTT     TQGRALL        1     0
ACGTAGGGTCGTGTTCCGCCG     TQGRVPP        1     0
ACGTAGGGTCTGCATCATGCT     TQGLHHA        1     0
ACGTAGGGTCTTCCGATTATG     TQGLPIM        1     0
ACGTAGGGTCTTTCTCCTCCT     TQGLSPP        1     0
ACGTAGGGTGATACGCCGCTT     TQGDTPL        1     0
ACGTAGGGTGATCGGCCGACG     TQGDRPT        1     0
ACGTAGGGTGCGACGACTAGT     TQGATTS        1     0
ACGTAGGGTGCGCCTGCGGTG     TQGAPAV        1     0
ACGTAGGGTGCTCCTGCTTTG     TQGAPAL        1     0
ACGTAGGGTGGTCCTGCGCAG     TQGGPAQ        1     0
ACGTAGGGTGTGCCTACGCAT     TQGVPTH        1     0
ACGTAGGGTGTTCCTCGGTCT     TQGVPRS        1     0
ACGTAGGGTGTTGTTACGTCT     TQGVVTS        1     0
ACGTAGGGTTATCGGCCGACG     TQGYRPT        1     0
ACGTAGGGTTATTCGCTGCAT     TQGYSLH        1     0
ACGTAGGGTTCGACTTTTCGT     TQGSTFR        1     0
ACGTAGGGTTCGGCGCGGCTT     TQGSARL        1     0
ACGTAGGGTTCGTATCCGAAT     TQGSYPN        1     0
ACGTAGGGTTCTTTGGCTCCG     TQGSLAP        1     0
ACGTAGGGTTGTCTGCCGCTG     TQGCLPL        1     0
ACGTAGGGTTTTCATAAGCCG     TQGFHKP        1     0
ACGTAGGTAACTCCGTCTGCG     TQVTPSA        1     0
ACGTAGGTATATCATGCGACT     TQVYHAT        1     0
ACGTAGGTATCGTCTGTGGCT     TQVSSVA        1     0
ACGTAGGTGAAGACTGTGACT     TQVKTVT        1     0
ACGTAGGTGAAGCATCAGACG     TQVKHQT        1     0
ACGTAGGTGAAGCCGCTTCGG     TQVKPLR        1     0
ACGTAGGTGAAGCTGAGTCAT     TQVKLSH        1     0
ACGTAGGTGAAGTCTACTGTT     TQVKSTV        1     0
ACGTAGGTGAATACTCCTGCT     TQVNTPA        1     0
ACGTAGGTGAATGCGTATGTT     TQVNAYV        1     0
ACGTAGGTGAATGTGATGGCT     TQVNVMA        1     0
ACGTAGGTGAATGTGGGTCGT     TQVNVGR        1     0
ACGTAGGTGACGAATCCTTCT     TQVTNPS        1     0
ACGTAGGTGACGATGTATACT     TQVTMYT        1     0
ACGTAGGTGACGCCGCAGTAT     TQVTPQY        1     0
ACGTAGGTGACGCTTAGGACG     TQVTLRT        1     0
ACGTAGGTGACGGCTTCTAAT     TQVTASN        1     0
ACGTAGGTGACTCTGCTTGGG     TQVTLLG        1     0
ACGTAGGTGACTGGGACTAAG     TQVTGTK        1     0
ACGTAGGTGACTGGGCTTTGT     TQVTGLC        1     0
ACGTAGGTGACTGTGCGTCTT     TQVTVRL        1     0
ACGTAGGTGACTTTGAGGTAT     TQVTLRY        1     0
ACGTAGGTGAGGTTGCAGTCG     TQVRLQS        1     0
ACGTAGGTGAGTAGTCTGTGT     TQVSSLC        1     0
ACGTAGGTGAGTATTAATCCT     TQVSINP        1     0
ACGTAGGTGAGTCGGGTTCTT     TQVSRVL        1     0
ACGTAGGTGATGACTATTATG     TQVMTIM        1     0
ACGTAGGTGATGATGCCTCCT     TQVMMPP        1     0
ACGTAGGTGATGCATCATCAT     TQVMHHH        1     0
ACGTAGGTGATGCCGTCTACG     TQVMPST        1     0
ACGTAGGTGATTCCGGGTTCG     TQVIPGS        1     0
ACGTAGGTGATTCTTAGTGCG     TQVILSA        1     0
ACGTAGGTGCAGAGTGGTTCG     TQVQSGS        1     0
ACGTAGGTGCAGCCTCTTGGT     TQVQPLG        1     0
ACGTAGGTGCAGCGTTTTCAT     TQVQRFH        1     0
ACGTAGGTGCAGGAGCCTTAT     TQVQEPY        1     0
ACGTAGGTGCAGGGTATGACG     TQVQGMT        1     0
ACGTAGGTGCATACTGTTCGG     TQVHTVR        1     0
ACGTAGGTGCATCAGCCTTCT     TQVHQPS        1     0
ACGTAGGTGCATCATCCGCGT     TQVHHPR        1     0
ACGTAGGTGCATCATCCGCTT     TQVHHPL        1     0
ACGTAGGTGCATCCGAGTTGG     TQVHPSW        1     0
ACGTAGGTGCATCCGATTACT     TQVHPIT        1     0
ACGTAGGTGCATCCTCAGGTT     TQVHPQV        1     0
ACGTAGGTGCATCGTATGGAT     TQVHRMD        1     0
ACGTAGGTGCATCTGCCTCTG     TQVHLPL        1     0
ACGTAGGTGCATGCTCTGGCG     TQVHALA        1     0
ACGTAGGTGCATTATCCTACG     TQVHYPT        1     0
ACGTAGGTGCATTCGACTAAG     TQVHSTK        1     0
ACGTAGGTGCCGACTCGGATG     TQVPTRM        1     0
ACGTAGGTGCCGACTGTGAAT     TQVPTVN        1     0
ACGTAGGTGCCGATTCCGTCT     TQVPIPS        1     0
ACGTAGGTGCCGCATATTCCT     TQVPHIP        1     0
ACGTAGGTGCCGCCGGGGTTG     TQVPPGL        1     0
ACGTAGGTGCCGCCTCATGAG     TQVPPHE        1     0
ACGTAGGTGCCGCTGCATCCT     TQVPLHP        1     0
ACGTAGGTGCCGCTGCTGTAT     TQVPLLY        1     0
ACGTAGGTGCCGCTTCCACTT     TQVPLPL        1     0
ACGTAGGTGCCTACTCGTCTT     TQVPTRL        1     0
ACGTAGGTGCCTAGTGGTTCG     TQVPSGS        1     0
ACGTAGGTGCCTCATATGAGT     TQVPHMS        1     0
ACGTAGGTGCCTCATCAGTAT     TQVPHQY        1     0
ACGTAGGTGCCTCATTATGGG     TQVPHYG        1     0
ACGTAGGTGCCTCCTGCTACT     TQVPPAT        1     0
ACGTAGGTGCCTCGGCTGATG     TQVPRLM        1     0
ACGTAGGTGCCTCTTTATGTT     TQVPLYV        1     0
ACGTAGGTGCCTGAGGCGCAG     TQVPEAQ        1     0
ACGTAGGTGCCTGCGCATACG     TQVPAHT        1     0
ACGTAGGTGCCTGCTCGTAGT     TQVPARS        1     0
ACGTAGGTGCCTGCTTCGGTT     TQVPASV        1     0
ACGTAGGTGCCTGTGTTTCTG     TQVPVFL        1     0
ACGTAGGTGCCTTTGCCTCCG     TQVPLPP        1     0
ACGTAGGTGCGGATGCCGTGT     TQVRMPC        1     0
ACGTAGGTGCGGCATCTTGCG     TQVRHLA        1     0
ACGTAGGTGCGGCCTACTGTG     TQVRPTV        1     0
ACGTAGGTGCGGCCTAGTCCG     TQVRPSP        1     0
ACGTAGGTGCGGGAGACTTTT     TQVRETF        1     0
ACGTAGGTGCGGTCTCTGAGT     TQVRSLS        1     0
ACGTAGGTGCGTCCTCAGGCT     TQVRPQA        1     0
ACGTAGGTGCGTCTTTGGCAG     TQVRLWQ        1     0
ACGTAGGTGCGTGGGCTTTCT     TQVRGLS        1     0
ACGTAGGTGCGTTCTACGCCG     TQVRSTP        1     0
ACGTAGGTGCTGAATCCTGGT     TQVLNPG        1     0
ACGTAGGTGCTGGGGCCGTGG     TQVLGPW        1     0
ACGTAGGTGCTTACTTCTAAT     TQVLTSN        1     0
ACGTAGGTGCTTCTGCCTTGG     TQVLLPW        1     0
ACGTAGGTGCTTTCTCAGCGT     TQVLSQR        1     0
ACGTAGGTGGAGATTCCTTTG     TQVEIPL        1     0
ACGTAGGTGGAGCAGATTATT     TQVEQII        1     0
ACGTAGGTGGAGTCGCGTGCT     TQVESRA        1     0
ACGTAGGTGGATAGGGCTAAT     TQVDRAN        1     0
ACGTAGGTGGATATTGGGCAT     TQVDIGH        1     0
ACGTAGGTGGATCATATTCAG     TQVDHIQ        1     0
ACGTAGGTGGATCTTTTTGCG     TQVDLFA        1     0
ACGTAGGTGGATGCGGTGCTG     TQVDAVL        1     0
ACGTAGGTGGATGGGTGTGTG     TQVDGCV        1     0
ACGTAGGTGGCGACTGTTAAG     TQVATVK        1     0
ACGTAGGTGGCGCAGCTGAGG     TQVAQLR        1     0
ACGTAGGTGGCGCATCAGTTT     TQVAHQF        1     0
ACGTAGGTGGCGCCGCTTGCT     TQVAPLA        1     0
ACGTAGGTGGCGCGTATTGGT     TQVARIG        1     0
ACGTAGGTGGCGCGTCCGTTT     TQVARPF        1     0
ACGTAGGTGGCGCTGCATAAT     TQVALHN        1     0
ACGTAGGTGGCGGCGGCGCAT     TQVAAAH        1     0
ACGTAGGTGGCGTATCGGGCT     TQVAYRA        1     0
ACGTAGGTGGCGTCACCTCCG     TQVASPP        1     0
ACGTAGGTGGCTACTACTTCG     TQVATTS        1     0
ACGTAGGTGGCTCATCGGAGT     TQVAHRS        1     0
ACGTAGGTGGCTCATGCGTGG     TQVAHAW        1     0
ACGTAGGTGGCTCTTCATACT     TQVALHT        1     0
ACGTAGGTGGCTTTGCGGCTG     TQVALRL        1     0
ACGTAGGTGGGGAGTGTGCCT     TQVGSVP        1     0
ACGTAGGTGGGGCCTCAGTAT     TQVGPQY        1     0
ACGTAGGTGGGGCTGAATCCT     TQVGLNP        1     0
ACGTAGGTGGGTCCGTGGCCT     TQVGPWP        1     0
ACGTAGGTGGGTGCGTCGACG     TQVGAST        1     0
ACGTAGGTGGGTGTGGCGACT     TQVGVAT        1     0
ACGTAGGTGGTGCCTAGTCCT     TQVVPSP        1     0
ACGTAGGTGGTGGCGGCTTAT     TQVVAAY        1     0
ACGTAGGTGGTTAGTCATGTT     TQVVSHV        1     0
ACGTAGGTGGTTGGGTCGCTT     TQVVGSL        1     0
ACGTAGGTGTATACTCGTCTT     TQVYTRL        1     0
ACGTAGGTGTATGCGCGGCTG     TQVYARL        1     0
ACGTAGGTGTATGTTCCGAGT     TQVYVPS        1     0
ACGTAGGTGTCGCAGGCTCAT     TQVSQAH        1     0
ACGTAGGTGTCGCCGTTTAAT     TQVSPFN        1     0
ACGTAGGTGTCGGCTGTTCTT     TQVSAVL        1     0
ACGTAGGTGTCTCCGGGGAGT     TQVSPGS        1     0
ACGTAGGTGTCTCCTTCTAGG     TQVSPSR        1     0
ACGTAGGTGTGGACGACGCTT     TQVWTTL        1     0
ACGTAGGTGTGGCCGACTAAT     TQVWPTN        1     0
ACGTAGGTGTGTCAGCAGTTG     TQVCQQL        1     0
ACGTAGGTGTTGCAGCCGTCT     TQVLQPS        1     0
ACGTAGGTGTTGCATGGTTCT     TQVLHGS        1     0
ACGTAGGTGTTGCTGATTTCT     TQVLLIS        1     0
ACGTAGGTGTTTGGTCGTGCT     TQVFGRA        1     0
ACGTAGGTTAAGCGTTTGCCT     TQVKRLP        1     0
ACGTAGGTTAAGCTGCGGGTG     TQVKLRV        1     0
ACGTAGGTTAAGCTTACTGTT     TQVKLTV        1     0
ACGTAGGTTAAGTCTTCTTTT     TQVKSSF        1     0
ACGTAGGTTACGCTGTTTTCG     TQVTLFS        1     0
ACGTAGGTTACGCTTGATACT     TQVTLDT        1     0
ACGTAGGTTACGGCTCTGGTT     TQVTALV        1     0
ACGTAGGTTACTGTGCTTTTT     TQVTVLF        1     0
ACGTAGGTTACTGTGGTGATG     TQVTVVM        1     0
ACGTAGGTTAGTCCTTCTCCG     TQVSPSP        1     0
ACGTAGGTTAGTGCGCATGTG     TQVSAHV        1     0
ACGTAGGTTATGATTCCGATG     TQVMIPM        1     0
ACGTAGGTTATGGCGCTTACT     TQVMALT        1     0
ACGTAGGTTATTGCGCCGCTG     TQVIAPL        1     0
ACGTAGGTTATTTGTGTGCAG     TQVICVQ        1     0
ACGTAGGTTCAGCTTGAGCGG     TQVQLER        1     0
ACGTAGGTTCAGTATCAGCCG     TQVQYQP        1     0
ACGTAGGTTCATACTTCGAGT     TQVHTSS        1     0
ACGTAGGTTCATCCTGCTTTT     TQVHPAF        1     0
ACGTAGGTTCATGAGACTCCG     TQVHETP        1     0
ACGTAGGTTCATGCGCAGCCT     TQVHAQP        1     0
ACGTAGGTTCCGCATACTCTG     TQVPHTL        1     0
ACGTAGGTTCCGCCTGTTCAT     TQVPPVH        1     0
ACGTAGGTTCCTAAGCGGCAG     TQVPKRQ        1     0
ACGTAGGTTCCTAGTACGTAT     TQVPSTY        1     0
ACGTAGGTTCCTCCGACTGCT     TQVPPTA        1     0
ACGTAGGTTCCTCGTGTTGTT     TQVPRVV        1     0
ACGTAGGTTCCTCTGCGGTTT     TQVPLRF        1     0
ACGTAGGTTCCTTCGCTGCCG     TQVPSLP        1     0
ACGTAGGTTCCTTTTGTGTTG     TQVPFVL        1     0
ACGTAGGTTCGGCAGCCTCAT     TQVRQPH        1     0
ACGTAGGTTCGTCAGCTTCCT     TQVRQLP        1     0
ACGTAGGTTCGTCATTCGCAT     TQVRHSH        1     0
ACGTAGGTTCGTCTTCCTGAG     TQVRLPE        1     0
ACGTAGGTTCTGGGGCCGAAT     TQVLGPN        1     0
ACGTAGGTTCTTCCTCAGGCT     TQVLPQA        1     0
ACGTAGGTTCTTGAGGTGGTT     TQVLEVV        1     0
ACGTAGGTTGAGATGGATCTG     TQVEMDL        1     0
ACGTAGGTTGAGCGTCGTGTG     TQVERRV        1     0
ACGTAGGTTGATCTGACGGTT     TQVDLTV        1     0
ACGTAGGTTGATTGTTCGCAT     TQVDCSH        1     0
ACGTAGGTTGCGAGTGTGTAT     TQVASVY        1     0
ACGTAGGTTGCGCAGGCGTCG     TQVAQAS        1     0
ACGTAGGTTGCGCATTGGGTT     TQVAHWV        1     0
ACGTAGGTTGCGCTTGGGTAT     TQVALGY        1     0
ACGTAGGTTGCGTTTGCGACG     TQVAFAT        1     0
ACGTAGGTTGCTAATGTGCAT     TQVANVH        1     0
ACGTAGGTTGCTACTACTTCG     TQVATTS        1     0
ACGTAGGTTGCTATGCCTGAT     TQVAMPD        1     0
ACGTAGGTTGCTATTACTGCT     TQVAITA        1     0
ACGTAGGTTGCTCATCGTAAT     TQVAHRN        1     0
ACGTAGGTTGCTCTTATTGGT     TQVALIG        1     0
ACGTAGGTTGCTCTTGGTAGG     TQVALGR        1     0
ACGTAGGTTGCTGTTTTGTCG     TQVAVLS        1     0
ACGTAGGTTGGGGATAAGGCT     TQVGDKA        1     0
ACGTAGGTTGGTCTTACGAAT     TQVGLTN        1     0
ACGTAGGTTGGTTGTTCTCCG     TQVGCSP        1     0
ACGTAGGTTGTGACGAGTCCG     TQVVTSP        1     0
ACGTAGGTTGTGCCTGTGCAG     TQVVPVQ        1     0
ACGTAGGTTGTGGTGCCGGCT     TQVVVPA        1     0
ACGTAGGTTGTTCCGGAGTAT     TQVVPEY        1     0
ACGTAGGTTGTTCCTCGGTCG     TQVVPRS        1     0
ACGTAGGTTTCGACGGTTAAT     TQVSTVN        1     0
ACGTAGGTTTCGCTGCATGCT     TQVSLHA        1     0
ACGTAGGTTTCTACGCCTTTT     TQVSTPF        1     0
ACGTAGGTTTCTCCTCAGACG     TQVSPQT        1     0
ACGTAGGTTTGGAGTGATGTT     TQVWSDV        1     0
ACGTAGGTTTGGCGGCTTCTT     TQVWRLL        1     0
ACGTAGTGGATTTCGCCTCCT     TQWISPP        1     0
ACGTAGTGGGCGATGCGTCCG     TQWAMRP        1     0
ACGTAGTTGAATCCGTTTCAG     TQLNPFQ        1     0
ACGTATAAACCGATTGCTACG     TYKPIAT        1     0
ACGTATAAGAAGCCGTCGTAT     TYKKPSY        1     0
ACGTATAAGAAGCCTCTTGTG     TYKKPLV        1     0
ACGTATAAGAATCAGACTGCT     TYKNQTA        1     0
ACGTATAAGAATCCTGTGAGT     TYKNPVS        1     0
ACGTATAAGAATCTGTAGACT     TYKNLQT        1     0
ACGTATAAGAATGCTTTTTCT     TYKNAFS        1     0
ACGTATAAGAATTCGATGTAT     TYKNSMY        1     0
ACGTATAAGACGACGCATCTG     TYKTTHL        1     0
ACGTATAAGACGACGCTTGAG     TYKTTLE        1     0
ACGTATAAGACGACGGCGCGT     TYKTTAR        1     0
ACGTATAAGACGACTATTAGG     TYKTTIR        1     0
ACGTATAAGACGACTGCTGCG     TYKTTAA        1     0
ACGTATAAGACGATTCCGAGG     TYKTIPR        1     0
ACGTATAAGACGCATCTGTCT     TYKTHLS        1     0
ACGTATAAGACGCATGCTAAG     TYKTHAK        1     0
ACGTATAAGACGCCACCGCCG     TYKTPPP        1     0
ACGTATAAGACGCCTGCGGAT     TYKTPAD        1     0
ACGTATAAGACGCTGCCTGTG     TYKTLPV        1     0
ACGTATAAGACGCTGTGGACT     TYKTLWT        1     0
ACGTATAAGACGGATCGGGCT     TYKTDRA        1     0
ACGTATAAGACGGCGTCGATT     TYKTASI        1     0
ACGTATAAGACGGTGCATCCG     TYKTVHP        1     0
ACGTATAAGACGTATTCGTAT     TYKTYSY        1     0
ACGTATAAGACGTTTCGTTCT     TYKTFRS        1     0
ACGTATAAGACTAATAATTCT     TYKTNNS        1     0
ACGTATAAGACTCAGCTGTTG     TYKTQLL        1     0
ACGTATAAGACTCTGAATCCG     TYKTLNP        1     0
ACGTATAAGACTGTGCTGTTT     TYKTVLF        1     0
ACGTATAAGACTTGGCTTCCT     TYKTWLP        1     0
ACGTATAAGAGTCCTTCTCGG     TYKSPSR        1     0
ACGTATAAGAGTGCGGGTCCG     TYKSAGP        1     0
ACGTATAAGATGACGCATCTG     TYKMTHL        1     0
ACGTATAAGATGCATGCGCTG     TYKMHAL        1     0
ACGTATAAGATGCATTATCCG     TYKMHYP        1     0
ACGTATAAGATGCCTCTGACT     TYKMPLT        1     0
ACGTATAAGATGCCTTCTAGG     TYKMPSR        1     0
ACGTATAAGATGCGTCTTGCG     TYKMRLA        1     0
ACGTATAAGATGGCTACTCAT     TYKMATH        1     0
ACGTATAAGATGGCTTCTCTG     TYKMASL        1     0
ACGTATAAGATTAAGATTCGT     TYKIKIR        1     0
ACGTATAAGATTCCGCCTTCG     TYKIPPS        1     0
ACGTATAAGATTCCTCCGTCT     TYKIPPS        1     0
ACGTATAAGATTCGGCTGTAT     TYKIRLY        1     0
ACGTATAAGATTGATAGGCAG     TYKIDRQ        1     0
ACGTATAAGATTGATCTGAAT     TYKIDLN        1     0
ACGTATAAGATTGCGTGGGAG     TYKIAWE        1     0
ACGTATAAGATTGTGGCGCTT     TYKIVAL        1     0
ACGTATAAGCAGAATCCTTAT     TYKQNPY        1     0
ACGTATAAGCAGACGTTTCAG     TYKQTFQ        1     0
ACGTATAAGCAGCATATGGGT     TYKQHMG        1     0
ACGTATAAGCAGCATGTGTCG     TYKQHVS        1     0
ACGTATAAGCAGCCGCGTCCG     TYKQPRP        1     0
ACGTATAAGCAGCCGTAGACG     TYKQPQT        1     0
ACGTATAAGCAGCCGTCTACT     TYKQPST        1     0
ACGTATAAGCAGCCTAATACG     TYKQPNT        1     0
ACGTATAAGCAGCCTCGTGTG     TYKQPRV        1     0
ACGTATAAGCAGCTGTGTCGG     TYKQLCR        1     0
ACGTATAAGCAGCTTAATGGT     TYKQLNG        1     0
ACGTATAAGCAGGCGCAGTAT     TYKQAQY        1     0
ACGTATAAGCAGGCGGCTTCT     TYKQAAS        1     0
ACGTATAAGCAGGCTCGGTTT     TYKQARF        1     0
ACGTATAAGCAGGCTCTTTGG     TYKQALW        1     0
ACGTATAAGCAGGGTGATCTG     TYKQGDL        1     0
ACGTATAAGCAGGTGACGACT     TYKQVTT        1     0
ACGTATAAGCAGGTTTATCTG     TYKQVYL        1     0
ACGTATAAGCAGGTTTCTCAG     TYKQVSQ        1     0
ACGTATAAGCAGTATACTAGT     TYKQYTS        1     0
ACGTATAAGCAGTCTGCTACT     TYKQSAT        1     0
ACGTATAAGCAGTGGTCGTTT     TYKQWSF        1     0
ACGTATAAGCATAAGAAGCCT     TYKHKKP        1     0
ACGTATAAGCATACGCATCCT     TYKHTHP        1     0
ACGTATAAGCATACGGCGGAT     TYKHTAD        1     0
ACGTATAAGCATACGTCGAAT     TYKHTSN        1     0
ACGTATAAGCATACTCGGCTT     TYKHTRL        1     0
ACGTATAAGCATAGGGAGGAT     TYKHRED        1     0
ACGTATAAGCATAGTAAGACT     TYKHSKT        1     0
ACGTATAAGCATAGTCATCAT     TYKHSHH        1     0
ACGTATAAGCATATGAGTGCT     TYKHMSA        1     0
ACGTATAAGCATCAGATGTTT     TYKHQMF        1     0
ACGTATAAGCATCATCGGACT     TYKHHRT        1     0
ACGTATAAGCATCCTCATAGG     TYKHPHR        1     0
ACGTATAAGCATCCTGCGCCG     TYKHPAP        1     0
ACGTATAAGCATCCTTGGCCT     TYKHPWP        1     0
ACGTATAAGCATCGTCCTCTT     TYKHRPL        1     0
ACGTATAAGCATCTGCGGGCT     TYKHLRA        1     0
ACGTATAAGCATCTTCAGCGT     TYKHLQR        1     0
ACGTATAAGCATGCTCAGACT     TYKHAQT        1     0
ACGTATAAGCATGGGCTGGAG     TYKHGLE        1     0
ACGTATAAGCATGGGGGTCAG     TYKHGGQ        1     0
ACGTATAAGCATGGTCATTAG     TYKHGHQ        1     0
ACGTATAAGCATTATAATGTT     TYKHYNV        1     0
ACGTATAAGCATTCTCTTAAG     TYKHSLK        1     0
ACGTATAAGCATTTTATTACG     TYKHFIT        1     0
ACGTATAAGCCACGGTGTGGT     TYKPRCG        1     0
ACGTATAAGCCAGTTGTTACG     TYKPVVT        1     0
ACGTATAAGCCGAAGTTGTTG     TYKPKLL        1     0
ACGTATAAGCCGCAGTCTCCT     TYKPQSP        1     0
ACGTATAAGCCGCAGTTGGAT     TYKPQLD        1     0
ACGTATAAGCCGCCGGGGCAG     TYKPPGQ        1     0
ACGTATAAGCCGCGGTTTATT     TYKPRFI        1     0
ACGTATAAGCCGCGTTGTATT     TYKPRCI        1     0
ACGTATAAGCCGCTGACTGGG     TYKPLTG        1     0
ACGTATAAGCCGCTGCCGAGT     TYKPLPS        1     0
ACGTATAAGCCGGATCCTAGG     TYKPDPR        1     0
ACGTATAAGCCGGATCCTGGT     TYKPDPG        1     0
ACGTATAAGCCGGTGCGGTCT     TYKPVRS        1     0
ACGTATAAGCCGGTTCTTCGG     TYKPVLR        1     0
ACGTATAAGCCGTCGCATAGT     TYKPSHS        1     0
ACGTATAAGCCGTCTCCTCTG     TYKPSPL        1     0
ACGTATAAGCCTAAGCCGCCG     TYKPKPP        1     0
ACGTATAAGCCTACGCTTCCG     TYKPTLP        1     0
ACGTATAAGCCTACGGGGCCG     TYKPTGP        1     0
ACGTATAAGCCTACGTCGCTG     TYKPTSL        1     0
ACGTATAAGCCTACTGTGCCT     TYKPTVP        1     0
ACGTATAAGCCTATGAGGTCG     TYKPMRS        1     0
ACGTATAAGCCTATGAGTACT     TYKPMST        1     0
ACGTATAAGCCTATTCTGATT     TYKPILI        1     0
ACGTATAAGCCTCAGGTTGCG     TYKPQVA        1     0
ACGTATAAGCCTCATACGGTG     TYKPHTV        1     0
ACGTATAAGCCTCATCCTAAT     TYKPHPN        1     0
ACGTATAAGCCTCCTTCGCCG     TYKPPSP        1     0
ACGTATAAGCCTCGTTTGCCC     TYKPRLP        1     0
ACGTATAAGCCTCGTTTGCCT     TYKPRLP        1     0
ACGTATAAGCCTCTGCGTGTT     TYKPLRV        1     0
ACGTATAAGCCTCTGCTGTGG     TYKPLLW        1     0
ACGTATAAGCCTGCGCCTAAT     TYKPAPN        1     0
ACGTATAAGCCTGCTGTGAAG     TYKPAVK        1     0
ACGTATAAGCCTGGGCTGCCT     TYKPGLP        1     0
ACGTATAAGCCTGGGTATCCT     TYKPGYP        1     0
ACGTATAAGCCTGGTATGTAT     TYKPGMY        1     0
ACGTATAAGCCTGTTCTGGCG     TYKPVLA        1     0
ACGTATAAGCCTTTTCCTTGT     TYKPFPC        1     0
ACGTATAAGCTGAAGCCTATG     TYKLKPM        1     0
ACGTATAAGCTGCATCCGGCG     TYKLHPA        1     0
ACGTATAAGCTGCATGAGCTT     TYKLHEL        1     0
ACGTATAAGCTGCCGTGGTCT     TYKLPWS        1     0
ACGTATAAGCTGCTGGCGTTT     TYKLLAF        1     0
ACGTATAAGCTGCTTTCTAGG     TYKLLSR        1     0
ACGTATAAGCTTACGAAGGCT     TYKLTKA        1     0
ACGTATAAGCTTAGTCCTTCT     TYKLSPS        1     0
ACGTATAAGCTTCCTGGGCAT     TYKLPGH        1     0
ACGTATAAGCTTTATCCGCTG     TYKLYPL        1     0
ACGTATAAGCTTTCTATTGCG     TYKLSIA        1     0
ACGTATAAGGAGACTCCTAGT     TYKETPS        1     0
ACGTATAAGGAGATGAAGCTG     TYKEMKL        1     0
ACGTATAAGGAGATTGTTCGG     TYKEIVR        1     0
ACGTATAAGGAGATTTTTGTT     TYKEIFV        1     0
ACGTATAAGGAGCAGCCTCCG     TYKEQPP        1     0
ACGTATAAGGAGCAGTTGTCT     TYKEQLS        1     0
ACGTATAAGGAGCATCAGTCT     TYKEHQS        1     0
ACGTATAAGGAGCCGACGCGG     TYKEPTR        1     0
ACGTATAAGGAGCCGAGTTCG     TYKEPSS        1     0
ACGTATAAGGAGCCGCATTAT     TYKEPHY        1     0
ACGTATAAGGAGCCTATTAGT     TYKEPIS        1     0
ACGTATAAGGAGGCTTTGATG     TYKEALM        1     0
ACGTATAAGGAGTTGCGTATT     TYKELRI        1     0
ACGTATAAGGATAATAGGCCT     TYKDNRP        1     0
ACGTATAAGGATCATGAGCGT     TYKDHER        1     0
ACGTATAAGGATCTGCAGAAT     TYKDLQN        1     0
ACGTATAAGGATCTTACTTTG     TYKDLTL        1     0
ACGTATAAGGATGCTTGGCCT     TYKDAWP        1     0
ACGTATAAGGATGTGAGTACT     TYKDVST        1     0
ACGTATAAGGATTAGCTGACT     TYKDQLT        1     0
ACGTATAAGGCGACGGTGCAT     TYKATVH        1     0
ACGTATAAGGCGACTCGTGTG     TYKATRV        1     0
ACGTATAAGGCGATTCCTCGT     TYKAIPR        1     0
ACGTATAAGGCGCCGAAGACT     TYKAPKT        1     0
ACGTATAAGGCGCCGCCTCAT     TYKAPPH        1     0
ACGTATAAGGCGCCTCTGCCG     TYKAPLP        1     0
ACGTATAAGGCGCGTCCTGCT     TYKARPA        1     0
ACGTATAAGGCGCTTACGCCG     TYKALTP        1     0
ACGTATAAGGCGGCTCCTAAT     TYKAAPN        1     0
ACGTATAAGGCGGTGCCGTCG     TYKAVPS        1     0
ACGTATAAGGCGTCTTTTTAT     TYKASFY        1     0
ACGTATAAGGCGTTGAGTGTT     TYKALSV        1     0
ACGTATAAGGCGTTTCCGGCT     TYKAFPA        1     0
ACGTATAAGGCTAATTATGAG     TYKANYE        1     0
ACGTATAAGGCTATGTCTGGT     TYKAMSG        1     0
ACGTATAAGGCTCCGACGACG     TYKAPTT        1     0
ACGTATAAGGCTCCTGATAAT     TYKAPDN        1     0
ACGTATAAGGCTCTTAAGAAT     TYKALKN        1     0
ACGTATAAGGCTCTTGTGGTG     TYKALVV        1     0
ACGTATAAGGCTGATCGGCTT     TYKADRL        1     0
ACGTATAAGGCTGCGCTTTCG     TYKAALS        1     0
ACGTATAAGGGGACTAAGCCG     TYKGTKP        1     0
ACGTATAAGGGGAGTTTGCGG     TYKGSLR        1     0
ACGTATAAGGGGATGTCTGAT     TYKGMSD        1     0
ACGTATAAGGGGCAGCTTAGT     TYKGQLS        1     0
ACGTATAAGGGGGTGTTGCTG     TYKGVLL        1     0
ACGTATAAGGGGTCGCCGGCT     TYKGSPA        1     0
ACGTATAAGGGTACGCTGTGG     TYKGTLW        1     0
ACGTATAAGGGTACGTATGCT     TYKGTYA        1     0
ACGTATAAGGGTATGCCTGTG     TYKGMPV        1     0
ACGTATAAGGGTCTGGCTCAG     TYKGLAQ        1     0
ACGTATAAGGGTGCGTGGAGG     TYKGAWR        1     0
ACGTATAAGGGTGCTCGTATG     TYKGARM        1     0
ACGTATAAGGGTGGGCTGACG     TYKGGLT        1     0
ACGTATAAGGGTGTGCAGACT     TYKGVQT        1     0
ACGTATAAGGGTTCGGTGACT     TYKGSVT        1     0
ACGTATAAGGGTTGGAGTGTT     TYKGWSV        1     0
ACGTATAAGGTGACTCCTCAT     TYKVTPH        1     0
ACGTATAAGGTGGAGACTAAT     TYKVETN        1     0
ACGTATAAGGTGTATCCTGCT     TYKVYPA        1     0
ACGTATAAGGTGTCTGCTTCG     TYKVSAS        1     0
ACGTATAAGGTGTTGCATCGT     TYKVLHR        1     0
ACGTATAAGGTGTTTCGGCCT     TYKVFRP        1     0
ACGTATAAGGTTACTGCTTCG     TYKVTAS        1     0
ACGTATAAGGTTATTTGTCAT     TYKVICH        1     0
ACGTATAAGGTTCAGCAGCGT     TYKVQQR        1     0
ACGTATAAGGTTCAGCCGTCG     TYKVQPS        1     0
ACGTATAAGGTTCATGCTGAG     TYKVHAE        1     0
ACGTATAAGGTTCATTCGGAT     TYKVHSD        1     0
ACGTATAAGGTTCCGAGGATT     TYKVPRI        1     0
ACGTATAAGGTTGCGCGGTCG     TYKVARS        1     0
ACGTATAAGGTTGCTGCTATT     TYKVAAI        1     0
ACGTATAAGGTTGGTATTCCG     TYKVGIP        1     0
ACGTATAAGTATAATTCTGCG     TYKYNSA        1     0
ACGTATAAGTATCCGAAGCAT     TYKYPKH        1     0
ACGTATAAGTATCTGTCTCGT     TYKYLSR        1     0
ACGTATAAGTATGCTGCGATG     TYKYAAM        1     0
ACGTATAAGTCGAATCTGCTG     TYKSNLL        1     0
ACGTATAAGTCGATTCAGCTG     TYKSIQL        1     0
ACGTATAAGTCGCATATTAAT     TYKSHIN        1     0
ACGTATAAGTCGCTTTCTCCT     TYKSLSP        1     0
ACGTATAAGTCGTTTGTGCTG     TYKSFVL        1     0
ACGTATAAGTCTAAGACTGCG     TYKSKTA        1     0
ACGTATAAGTCTAGTCAGTCG     TYKSSQS        1     0
ACGTATAAGTCTAGTCTTCCG     TYKSSLP        1     0
ACGTATAAGTCTGGGCCTGCG     TYKSGPA        1     0
ACGTATAAGTCTGTGCATCCG     TYKSVHP        1     0
ACGTATAAGTCTTATAATTAT     TYKSYNY        1     0
ACGTATAAGTGGCCTCTGTAG     TYKWPLQ        1     0
ACGTATAAGTGGCTTACTCCG     TYKWLTP        1     0
ACGTATAAGTGGGCGATGACT     TYKWAMT        1     0
ACGTATAAGTGGGCGGCTAGG     TYKWAAR        1     0
ACGTATAAGTGGGCTATGGAT     TYKWAMD        1     0
ACGTATAAGTGGTTGGTGACG     TYKWLVT        1     0
ACGTATAAGTGTACGGGGGCG     TYKCTGA        1     0
ACGTATAAGTTGAGTCAGCAT     TYKLSQH        1     0
ACGTATAAGTTGCGGTGTTAT     TYKLRCY        1     0
ACGTATAAGTTGGATAATGAT     TYKLDND        1     0
ACGTATAAGTTGGATACTGCG     TYKLDTA        1     0
ACGTATAAGTTGGTGACGACT     TYKLVTT        1     0
ACGTATAAGTTTCTTAATTAT     TYKFLNY        1     0
ACGTATAATAAGCAGGCTCGG     TYNKQAR        1     0
ACGTATAATAAGCATGCGTTT     TYNKHAF        1     0
ACGTATAATAAGCCTCAGCTT     TYNKPQL        1     0
ACGTATAATAAGGCGTCGCAG     TYNKASQ        1     0
ACGTATAATAAGTCGTGTGCT     TYNKSCA        1     0
ACGTATAATAATCATGGGTAT     TYNNHGY        1     0
ACGTATAATAATCCGGTGCAG     TYNNPVQ        1     0
ACGTATAATAATCCTCTGCCG     TYNNPLP        1     0
ACGTATAATAATCGTCTGACT     TYNNRLT        1     0
ACGTATAATACGACGCTGCGT     TYNTTLR        1     0
ACGTATAATACGACGGAGCCT     TYNTTEP        1     0
ACGTATAATACGAGTGTTGAG     TYNTSVE        1     0
ACGTATAATACGCATATGCAG     TYNTHMQ        1     0
ACGTATAATACGCATGCTCTG     TYNTHAL        1     0
ACGTATAATACGCCGTATAAT     TYNTPYN        1     0
ACGTATAATACGCCTCTTACG     TYNTPLT        1     0
ACGTATAATACGCGTCCTCTT     TYNTRPL        1     0
ACGTATAATACGCGTTCGTCT     TYNTRSS        1     0
ACGTATAATACGCTGCAGCCT     TYNTLQP        1     0
ACGTATAATACGGAGTCTTTT     TYNTESF        1     0
ACGTATAATACGGATACGAAG     TYNTDTK        1     0
ACGTATAATACGGCGCAGAGT     TYNTAQS        1     0
ACGTATAATACGGCTCCTTGG     TYNTAPW        1     0
ACGTATAATACGGGTATGCTG     TYNTGML        1     0
ACGTATAATACTACTCCGTCT     TYNTTPS        1     0
ACGTATAATACTATTAAGAGT     TYNTIKS        1     0
ACGTATAATACTCCTCATTAT     TYNTPHY        1     0
ACGTATAATACTCGGGCGAGT     TYNTRAS        1     0
ACGTATAATACTGGTACTCCT     TYNTGTP        1     0
ACGTATAATACTTTTGTTCCG     TYNTFVP        1     0
ACGTATAATAGGACTATGATG     TYNRTMM        1     0
ACGTATAATAGGGCGCAGTGG     TYNRAQW        1     0
ACGTATAATAGTACGTGGCAG     TYNSTWQ        1     0
ACGTATAATAGTCCGTGTGTT     TYNSPCV        1     0
ACGTATAATATGACGCAGATG     TYNMTQM        1     0
ACGTATAATATGACTACTGTG     TYNMTTV        1     0
ACGTATAATATGTGGACTTCG     TYNMWTS        1     0
ACGTATAATATTATTTCTACT     TYNIIST        1     0
ACGTATAATCAGAATTATGAG     TYNQNYE        1     0
ACGTATAATCAGACGCCTCCG     TYNQTPP        1     0
ACGTATAATCAGAGTAGTTCT     TYNQSSS        1     0
ACGTATAATCAGAGTCCTCCG     TYNQSPP        1     0
ACGTATAATCAGATGAAGCTG     TYNQMKL        1     0
ACGTATAATCAGCATCCTCCT     TYNQHPP        1     0
ACGTATAATCAGCCGCTTCCG     TYNQPLP        1     0
ACGTATAATCAGGCGCTTTCT     TYNQALS        1     0
ACGTATAATCAGGCTCTGATT     TYNQALI        1     0
ACGTATAATCAGGTGCTTCTG     TYNQVLL        1     0
ACGTATAATCAGTCGAGGACG     TYNQSRT        1     0
ACGTATAATCATCCGGCTTGT     TYNHPAC        1     0
ACGTATAATCATCCTACTGCG     TYNHPTA        1     0
ACGTATAATCATCGGGATCTG     TYNHRDL        1     0
ACGTATAATCATGCGGTTCCT     TYNHAVP        1     0
ACGTATAATCATGTGAGTGAT     TYNHVSD        1     0
ACGTATAATCATGTGCATCAT     TYNHVHH        1     0
ACGTATAATCATTTGCTGTGG     TYNHLLW        1     0
ACGTATAATCCGAAGACTCTT     TYNPKTL        1     0
ACGTATAATCCGACGGGGACT     TYNPTGT        1     0
ACGTATAATCCGCAGCCTTCG     TYNPQPS        1     0
ACGTATAATCCGCAGCGGGAG     TYNPQRE        1     0
ACGTATAATCCGCGGAGTCCG     TYNPRSP        1     0
ACGTATAATCCGGCTACTAAG     TYNPATK        1     0
ACGTATAATCCGTCGATGCCT     TYNPSMP        1     0
ACGTATAATCCGTCGTCGCTT     TYNPSSL        1     0
ACGTATAATCCGTCTGAGAGG     TYNPSER        1     0
ACGTATAATCCTAATTCGCCT     TYNPNSP        1     0
ACGTATAATCCTACGACGGCT     TYNPTTA        1     0
ACGTATAATCCTACGCCGCCG     TYNPTPP        1     0
ACGTATAATCCTAGGGATGTT     TYNPRDV        1     0
ACGTATAATCCTCAGACGTCT     TYNPQTS        1     0
ACGTATAATCCTCCGCAGTAT     TYNPPQY        1     0
ACGTATAATCCTCCTCGGAAG     TYNPPRK        1     0
ACGTATAATCCTCCTGGTTCT     TYNPPGS        1     0
ACGTATAATCCTGCTCCGTCG     TYNPAPS        1     0
ACGTATAATCCTTCGCAGCGT     TYNPSQR        1     0
ACGTATAATCCTTTGCTTACG     TYNPLLT        1     0
ACGTATAATCGGCCTACTTCT     TYNRPTS        1     0
ACGTATAATCGGCTTGCGACG     TYNRLAT        1     0
ACGTATAATCGGGCGCCTATG     TYNRAPM        1     0
ACGTATAATCGGGTGCCGGTG     TYNRVPV        1     0
ACGTATAATCGGTCGCCGGCT     TYNRSPA        1     0
ACGTATAATCGGTTGCCTCCT     TYNRLPP        1     0
ACGTATAATCGTGCTCTTTTG     TYNRALL        1     0
ACGTATAATCGTGCTGTGACT     TYNRAVT        1     0
ACGTATAATCGTGGGCCGCTG     TYNRGPL        1     0
ACGTATAATCTGACGACGTAT     TYNLTTY        1     0
ACGTATAATCTGACTATTCAT     TYNLTIH        1     0
ACGTATAATCTGAGTCCGCCG     TYNLSPP        1     0
ACGTATAATCTGCCGCATTTG     TYNLPHL        1     0
ACGTATAATCTGCCTAGTCCT     TYNLPSP        1     0
ACGTATAATCTGCTGTTGCTG     TYNLLLL        1     0
ACGTATAATCTGTCTCCTCAT     TYNLSPH        1     0
ACGTATAATCTTACGTCTCTT     TYNLTSL        1     0
ACGTATAATCTTAGGTCGAAT     TYNLRSN        1     0
ACGTATAATCTTAGTGTGTTG     TYNLSVL        1     0
ACGTATAATCTTATTTGGCTT     TYNLIWL        1     0
ACGTATAATCTTCCGACTCGG     TYNLPTR        1     0
ACGTATAATCTTCCGGTGCTG     TYNLPVL        1     0
ACGTATAATCTTCCTACTCGT     TYNLPTR        1     0
ACGTATAATCTTCTTACGCGG     TYNLLTR        1     0
ACGTATAATCTTGCGCAGCGT     TYNLAQR        1     0
ACGTATAATGAGACTTCTCAT     TYNETSH        1     0
ACGTATAATGAGATGCCTTCT     TYNEMPS        1     0
ACGTATAATGAGCAGCCTGAT     TYNEQPD        1     0
ACGTATAATGAGCCGTGGCCG     TYNEPWP        1     0
ACGTATAATGAGTCGAAGCAT     TYNESKH        1     0
ACGTATAATGAGTCGAGTGTG     TYNESSV        1     0
ACGTATAATGAGTGTAGGGCT     TYNECRA        1     0
ACGTATAATGAGTTTCATAAG     TYNEFHK        1     0
ACGTATAATGATGTGCGTTCG     TYNDVRS        1     0
ACGTATAATGCGCATATGAGT     TYNAHMS        1     0
ACGTATAATGCGCCGTGTCAG     TYNAPCQ        1     0
ACGTATAATGCGCCTTCTTTG     TYNAPSL        1     0
ACGTATAATGCGCTGATGTCT     TYNALMS        1     0
ACGTATAATGCGGATAGGGGT     TYNADRG        1     0
ACGTATAATGCGTATATGACT     TYNAYMT        1     0
ACGTATAATGCGTCTGTGTTG     TYNASVL        1     0
ACGTATAATGCGTGGTATCTT     TYNAWYL        1     0
ACGTATAATGCGTTGACGGAG     TYNALTE        1     0
ACGTATAATGCGTTTGTTCGT     TYNAFVR        1     0
ACGTATAATGCTACTCCGCAT     TYNATPH        1     0
ACGTATAATGCTCCTGCTGAT     TYNAPAD        1     0
ACGTATAATGCTGAGGGTCTT     TYNAEGL        1     0
ACGTATAATGCTGATTTTGCG     TYNADFA        1     0
ACGTATAATGCTGCTGTGATT     TYNAAVI        1     0
ACGTATAATGCTGCTTATGGT     TYNAAYG        1     0
ACGTATAATGCTGGTGTTGTG     TYNAGVV        1     0
ACGTATAATGCTGTTACTTAG     TYNAVTQ        1     0
ACGTATAATGCTTCGAGGGCG     TYNASRA        1     0
ACGTATAATGGGCATTATCAG     TYNGHYQ        1     0
ACGTATAATGGGCCTGGTGTT     TYNGPGV        1     0
ACGTATAATGGGCGGCCTCAG     TYNGRPQ        1     0
ACGTATAATGGGGCGGATAAG     TYNGADK        1     0
ACGTATAATGGGTGGATGCCG     TYNGWMP        1     0
ACGTATAATGGGTTGGTGAGG     TYNGLVR        1     0
ACGTATAATGGTACGGCTCCG     TYNGTAP        1     0
ACGTATAATGGTACTGCTCTG     TYNGTAL        1     0
ACGTATAATGGTAGGAGTTAT     TYNGRSY        1     0
ACGTATAATGGTAGTCGGCCT     TYNGSRP        1     0
ACGTATAATGGTCATATTCTT     TYNGHIL        1     0
ACGTATAATGGTCCGAGGGCT     TYNGPRA        1     0
ACGTATAATGGTCCTACGACT     TYNGPTT        1     0
ACGTATAATGGTCTGCCGTTG     TYNGLPL        1     0
ACGTATAATGGTGATGAGAGG     TYNGDER        1     0
ACGTATAATGGTGCTTGTAAG     TYNGACK        1     0
ACGTATAATGGTTCGTCGTCG     TYNGSSS        1     0
ACGTATAATGTGACGCGGTTT     TYNVTRF        1     0
ACGTATAATGTGACTACGCGT     TYNVTTR        1     0
ACGTATAATGTGACTGGTGAG     TYNVTGE        1     0
ACGTATAATGTGCAGCTTCGT     TYNVQLR        1     0
ACGTATAATGTGCCGCGTCGT     TYNVPRR        1     0
ACGTATAATGTGCCTCCGTTT     TYNVPPF        1     0
ACGTATAATGTGCTTCCGTCT     TYNVLPS        1     0
ACGTATAATGTTAGTCCTAGT     TYNVSPS        1     0
ACGTATAATGTTCTGACTAAG     TYNVLTK        1     0
ACGTATAATGTTGATGTTACG     TYNVDVT        1     0
ACGTATAATGTTGCTCGTGTT     TYNVARV        1     0
ACGTATAATGTTGGTAGTGCT     TYNVGSA        1     0
ACGTATAATTAGGGGCTGCAG     TYNQGLQ        1     0
ACGTATAATTATAAGCCTCTT     TYNYKPL        1     0
ACGTATAATTATACTCGGCTT     TYNYTRL        1     0
ACGTATAATTATCAGGTTTCT     TYNYQVS        1     0
ACGTATAATTATCCGACTCCT     TYNYPTP        1     0
ACGTATAATTATCCTCTGCTT     TYNYPLL        1     0
ACGTATAATTCGACTACTGCG     TYNSTTA        1     0
ACGTATAATTCGCAGTTGACG     TYNSQLT        1     0
ACGTATAATTCGCATTGGGCG     TYNSHWA        1     0
ACGTATAATTCGCCGTTTGTG     TYNSPFV        1     0
ACGTATAATTCGCGGCATCAG     TYNSRHQ        1     0
ACGTATAATTCGCGTTATACT     TYNSRYT        1     0
ACGTATAATTCGCTGGCTCTG     TYNSLAL        1     0
ACGTATAATTCGTATAATGAT     TYNSYND        1     0
ACGTATAATTCGTCGTGGTAT     TYNSSWY        1     0
ACGTATAATTCTACGGTTCTG     TYNSTVL        1     0
ACGTATAATTCTCATCGTGTT     TYNSHRV        1     0
ACGTATAATTCTCCTAATTCG     TYNSPNS        1     0
ACGTATAATTCTCCTAGTCTG     TYNSPSL        1     0
ACGTATAATTCTCCTATGGCG     TYNSPMA        1     0
ACGTATAATTCTGCGCCTCCG     TYNSAPP        1     0
ACGTATAATTCTGTTAGTGCG     TYNSVSA        1     0
ACGTATAATTCTTTGGCTCTG     TYNSLAL        1     0
ACGTATAATTGGCGGCCTTAT     TYNWRPY        1     0
ACGTATAATTGGCTGCCGTTG     TYNWLPL        1     0
ACGTATAATTGTCCGGCTCCG     TYNCPAP        1     0
ACGTATAATTTGCCGTCTAAT     TYNLPSN        1     0
ACGTATAATTTGCCTGCGCAT     TYNLPAH        1     0
ACGTATAATTTGCCTTGGAAT     TYNLPWN        1     0
ACGTATAATTTGCTTACTACT     TYNLLTT        1     0
ACGTATAATTTTCCGTGGCAG     TYNFPWQ        1     0
ACGTATAATTTTCTTGAGTTG     TYNFLEL        1     0
ACGTATACAAAGGATGTTGCG     TYTKDVA        1     0
ACGTATACACATTGTACTGAG     TYTHCTE        1     0
ACGTATACAGCGGTGCCTACT     TYTAVPT        1     0
ACGTATACGAAGAGGATGTTG     TYTKRML        1     0
ACGTATACGAAGAGTTGGGGT     TYTKSWG        1     0
ACGTATACGAAGCCGCAGCAT     TYTKPQH        1     0
ACGTATACGAAGCCTCAGCTT     TYTKPQL        1     0
ACGTATACGAAGCCTGATTCG     TYTKPDS        1     0
ACGTATACGAAGCCTTAGGCT     TYTKPQA        1     0
ACGTATACGAAGCTGAAGTCG     TYTKLKS        1     0
ACGTATACGAAGCTGAATCGG     TYTKLNR        1     0
ACGTATACGAAGCTGCTTAGG     TYTKLLR        1     0
ACGTATACGAAGCTGGGTGTT     TYTKLGV        1     0
ACGTATACGAAGCTGTTGCAG     TYTKLLQ        1     0
ACGTATACGAAGGATAGGCAT     TYTKDRH        1     0
ACGTATACGAAGGATCTGCAG     TYTKDLQ        1     0
ACGTATACGAAGTCGCTTTCG     TYTKSLS        1     0
ACGTATACGAAGTGTTGGTCG     TYTKCWS        1     0
ACGTATACGAATACGTCTGAG     TYTNTSE        1     0
ACGTATACGAATACTAATACT     TYTNTNT        1     0
ACGTATACGAATACTCCGCCT     TYTNTPP        1     0
ACGTATACGAATACTCCTGCG     TYTNTPA        1     0
ACGTATACGAATCAGAGGCCG     TYTNQRP        1     0
ACGTATACGAATCAGGAGTTG     TYTNQEL        1     0
ACGTATACGAATCAGTTGCTG     TYTNQLL        1     0
ACGTATACGAATCATAGGGCT     TYTNHRA        1     0
ACGTATACGAATCTTCCTGAT     TYTNLPD        1     0
ACGTATACGAATCTTGTTCCG     TYTNLVP        1     0
ACGTATACGAATGCTCATTCT     TYTNAHS        1     0
ACGTATACGAATGCTCCGGGG     TYTNAPG        1     0
ACGTATACGAATGGTAATTCG     TYTNGNS        1     0
ACGTATACGAATGGTGTGTCG     TYTNGVS        1     0
ACGTATACGAATGTGCCTCCT     TYTNVPP        1     0
ACGTATACGAATTCGCTGCTG     TYTNSLL        1     0
ACGTATACGAATTTGATGCAT     TYTNLMH        1     0
ACGTATACGAATTTGCCGCCG     TYTNLPP        1     0
ACGTATACGAATTTGCTTCCG     TYTNLLP        1     0
ACGTATACGACGAAGCCGGAG     TYTTKPE        1     0
ACGTATACGACGAAGCTTGTT     TYTTKLV        1     0
ACGTATACGACGAATCTGCCG     TYTTNLP        1     0
ACGTATACGACGAATGCTCAG     TYTTNAQ        1     0
ACGTATACGACGAGGACTACG     TYTTRTT        1     0
ACGTATACGACGATGCCTCGG     TYTTMPR        1     0
ACGTATACGACGATTGCTTCT     TYTTIAS        1     0
ACGTATACGACGCATACGTTT     TYTTHTF        1     0
ACGTATACGACGCATACTCCT     TYTTHTP        1     0
ACGTATACGACGCATGATCGT     TYTTHDR        1     0
ACGTATACGACGCATTCTCTG     TYTTHSL        1     0
ACGTATACGACGCATTTTCCT     TYTTHFP        1     0
ACGTATACGACGCCGGTTGAG     TYTTPVE        1     0
ACGTATACGACGCCTCCGACG     TYTTPPT        1     0
ACGTATACGACGCCTGGGTCG     TYTTPGS        1     0
ACGTATACGACGCCTTGTCAG     TYTTPCQ        1     0
ACGTATACGACGCGGCATTAG     TYTTRHQ        1     0
ACGTATACGACGCGGCTTGTG     TYTTRLV        1     0
ACGTATACGACGCTGAAGAAT     TYTTLKN        1     0
ACGTATACGACGCTGATGAAG     TYTTLMK        1     0
ACGTATACGACGCTGCAGGGT     TYTTLQG        1     0
ACGTATACGACGCTGCATATG     TYTTLHM        1     0
ACGTATACGACGCTTCTGCCT     TYTTLLP        1     0
ACGTATACGACGGATCGTATT     TYTTDRI        1     0
ACGTATACGACGGCGGCGCAT     TYTTAAH        1     0
ACGTATACGACGGCTAGTCCG     TYTTASP        1     0
ACGTATACGACGGCTATTTTG     TYTTAIL        1     0
ACGTATACGACGGCTCATTAT     TYTTAHY        1     0
ACGTATACGACGGGTACGGAT     TYTTGTD        1     0
ACGTATACGACGGTGATTTCT     TYTTVIS        1     0
ACGTATACGACGTATGGGTAT     TYTTYGY        1     0
ACGTATACGACGTTTATTTTT     TYTTFIF        1     0
ACGTATACGACTAATAAGCAG     TYTTNKQ        1     0
ACGTATACGACTACGAAGCCG     TYTTTKP        1     0
ACGTATACGACTACTCCTATG     TYTTTPM        1     0
ACGTATACGACTACTCGTACT     TYTTTRT        1     0
ACGTATACGACTACTGTGTCG     TYTTTVS        1     0
ACGTATACGACTATGATGCAT     TYTTMMH        1     0
ACGTATACGACTATTACGCAT     TYTTITH        1     0
ACGTATACGACTCAGCCTCAG     TYTTQPQ        1     0
ACGTATACGACTCAGCGTCAT     TYTTQRH        1     0
ACGTATACGACTCCGCGTTCG     TYTTPRS        1     0
ACGTATACGACTCCGCTGATT     TYTTPLI        1     0
ACGTATACGACTCCGGTTTCG     TYTTPVS        1     0
ACGTATACGACTCCTAGGATT     TYTTPRI        1     0
ACGTATACGACTCCTATGGCG     TYTTPMA        1     0
ACGTATACGACTCCTGCTCCT     TYTTPAP        1     0
ACGTATACGACTCGTAGTCCG     TYTTRSP        1     0
ACGTATACGACTCTGCGTTCG     TYTTLRS        1     0
ACGTATACGACTCTTGCGCGG     TYTTLAR        1     0
ACGTATACGACTCTTGCTTAG     TYTTLAQ        1     0
ACGTATACGACTGCGATTACT     TYTTAIT        1     0
ACGTATACGACTGCGCATTCT     TYTTAHS        1     0
ACGTATACGACTGCGCCTCTG     TYTTAPL        1     0
ACGTATACGACTGCTAAGCCT     TYTTAKP        1     0
ACGTATACGACTGCTACTTTT     TYTTATF        1     0
ACGTATACGACTGGGGCTTAT     TYTTGAY        1     0
ACGTATACGACTGTGTTTATT     TYTTVFI        1     0
ACGTATACGAGGACTCTGCTG     TYTRTLL        1     0
ACGTATACGAGGCATCTTCCT     TYTRHLP        1     0
ACGTATACGAGGCCGCTGGTT     TYTRPLV        1     0
ACGTATACGAGGCCTAATTCT     TYTRPNS        1     0
ACGTATACGAGGCCTCTTTTT     TYTRPLF        1     0
ACGTATACGAGGCTGCCTCTT     TYTRLPL        1     0
ACGTATACGAGGCTTCAGGCT     TYTRLQA        1     0
ACGTATACGAGGCTTCATCCG     TYTRLHP        1     0
ACGTATACGAGTAATATGAAG     TYTSNMK        1     0
ACGTATACGAGTACTACTTTC     TYTSTTF        1     0
ACGTATACGAGTAGTCCTCGT     TYTSSPR        1     0
ACGTATACGAGTATTAAGCCT     TYTSIKP        1     0
ACGTATACGAGTCATCCGCCG     TYTSHPP        1     0
ACGTATACGAGTCATTATTAT     TYTSHYY        1     0
ACGTATACGAGTGATACTACG     TYTSDTT        1     0
ACGTATACGAGTTTTCTTTAT     TYTSFLY        1     0
ACGTATACGATGAAGCCTCGG     TYTMKPR        1     0
ACGTATACGATGCCTAGGTAT     TYTMPRY        1     0
ACGTATACGATGCGTCCGCTT     TYTMRPL        1     0
ACGTATACGATGCTGCCTAAG     TYTMLPK        1     0
ACGTATACGATGCTTACTCAT     TYTMLTH        1     0
ACGTATACGATGGAGCCTGTG     TYTMEPV        1     0
ACGTATACGATGGATACTAAT     TYTMDTN        1     0
ACGTATACGATGGATGTGAGG     TYTMDVR        1     0
ACGTATACGATGGTGCCGTAT     TYTMVPY        1     0
ACGTATACGATGGTTCTGCCT     TYTMVLP        1     0
ACGTATACGATTACTCGTTTT     TYTITRF        1     0
ACGTATACGATTCATGTGCCG     TYTIHVP        1     0
ACGTATACGATTCCGCCGATT     TYTIPPI        1     0
ACGTATACGATTCTTCCTACT     TYTILPT        1     0
ACGTATACGATTGTGCAGCCG     TYTIVQP        1     0
ACGTATACGCAACTTTTTAAG     TYTQLFK        1     0
ACGTATACGCAGAAGGCGCCG     TYTQKAP        1     0
ACGTATACGCAGAAGGCGGCT     TYTQKAA        1     0
ACGTATACGCAGAATTCTTCG     TYTQNSS        1     0
ACGTATACGCAGATTACTACT     TYTQITT        1     0
ACGTATACGCAGCAGACGGCT     TYTQQTA        1     0
ACGTATACGCAGCAGTCTACT     TYTQQST        1     0
ACGTATACGCAGCATCAGTGG     TYTQHQW        1     0
ACGTATACGCAGCATCCGCTT     TYTQHPL        1     0
ACGTATACGCAGCCGCTTTCG     TYTQPLS        1     0
ACGTATACGCAGCCTCTTCCG     TYTQPLP        1     0
ACGTATACGCAGCCTGTGTCG     TYTQPVS        1     0
ACGTATACGCAGCCTTATATT     TYTQPYI        1     0
ACGTATACGCAGCCTTGTCCT     TYTQPCP        1     0
ACGTATACGCAGCCTTTTTCT     TYTQPFS        1     0
ACGTATACGCAGCGTTGGACG     TYTQRWT        1     0
ACGTATACGCAGCTGCATATG     TYTQLHM        1     0
ACGTATACGCAGCTGCCTCCG     TYTQLPP        1     0
ACGTATACGCAGCTGTATGTT     TYTQLYV        1     0
ACGTATACGCAGGATCGGACG     TYTQDRT        1     0
ACGTATACGCAGGTGCTTTTT     TYTQVLF        1     0
ACGTATACGCAGGTTTTTCAT     TYTQVFH        1     0
ACGTATACGCAGTATCTGAGT     TYTQYLS        1     0
ACGTATACGCATACGCCGGAT     TYTHTPD        1     0
ACGTATACGCATACGGGGCCG     TYTHTGP        1     0
ACGTATACGCATAGGACTATT     TYTHRTI        1     0
ACGTATACGCATAGGCAGCCT     TYTHRQP        1     0
ACGTATACGCATATGCCGCCG     TYTHMPP        1     0
ACGTATACGCATATTCCTAAT     TYTHIPN        1     0
ACGTATACGCATCAGCTGCAT     TYTHQLH        1     0
ACGTATACGCATCCTCCTATG     TYTHPPM        1     0
ACGTATACGCATCCTCTGAGT     TYTHPLS        1     0
ACGTATACGCATCCTCTGTTG     TYTHPLL        1     0
ACGTATACGCATCCTGTGCTT     TYTHPVL        1     0
ACGTATACGCATCCTTCTCCG     TYTHPSP        1     0
ACGTATACGCATCGGGCTTTG     TYTHRAL        1     0
ACGTATACGCATCGTAATCTT     TYTHRNL        1     0
ACGTATACGCATGAGTATTCT     TYTHEYS        1     0
ACGTATACGCATGGTTCTCCG     TYTHGSP        1     0
ACGTATACGCATTATGGTAGT     TYTHYGS        1     0
ACGTATACGCATTCGAATAGG     TYTHSNR        1     0
ACGTATACGCATTCGTCTTAT     TYTHSSY        1     0
ACGTATACGCATTCTATTTAT     TYTHSIY        1     0
ACGTATACGCATTCTCTGCCG     TYTHSLP        1     0
ACGTATACGCATTCTTTGAAT     TYTHSLN        1     0
ACGTATACGCATTGGCCGTAG     TYTHWPQ        1     0
ACGTATACGCATTTTCATTTG     TYTHFHL        1     0
ACGTATACGCCGAAGGAGGAG     TYTPKEE        1     0
ACGTATACGCCGACTCCTATT     TYTPTPI        1     0
ACGTATACGCCGATTCGGGTG     TYTPIRV        1     0
ACGTATACGCCGCCTTTGTCT     TYTPPLS        1     0
ACGTATACGCCGCGGAATCCG     TYTPRNP        1     0
ACGTATACGCCGCGGCCTACT     TYTPRPT        1     0
ACGTATACGCCGCGTCATCTT     TYTPRHL        1     0
ACGTATACGCCGCTGAGTCCT     TYTPLSP        1     0
ACGTATACGCCGCTGCCGCCT     TYTPLPP        1     0
ACGTATACGCCGCTTGATTCT     TYTPLDS        1     0
ACGTATACGCCGCTTTCGCCT     TYTPLSP        1     0
ACGTATACGCCGGCGCCTCTG     TYTPAPL        1     0
ACGTATACGCCGGCTCCTGCT     TYTPAPA        1     0
ACGTATACGCCGGCTTCGTTG     TYTPASL        1     0
ACGTATACGCCGTCTCATTTG     TYTPSHL        1     0
ACGTATACGCCGTCTCATTTT     TYTPSHF        1     0
ACGTATACGCCGTGTAATTCG     TYTPCNS        1     0
ACGTATACGCCGTGTTGTCAT     TYTPCCH        1     0
ACGTATACGCCGTTGCCTCCT     TYTPLPP        1     0
ACGTATACGCCGTTGCCTGCT     TYTPLPA        1     0
ACGTATACGCCTAAGTTTAAG     TYTPKFK        1     0
ACGTATACGCCTAATCCTCAT     TYTPNPH        1     0
ACGTATACGCCTACGAAGTCG     TYTPTKS        1     0
ACGTATACGCCTACGAATATT     TYTPTNI        1     0
ACGTATACGCCTACTAATTGT     TYTPTNC        1     0
ACGTATACGCCTACTGGTCCT     TYTPTGP        1     0
ACGTATACGCCTACTGGTCTG     TYTPTGL        1     0
ACGTATACGCCTACTGTTCTG     TYTPTVL        1     0
ACGTATACGCCTAGGCCTGCG     TYTPRPA        1     0
ACGTATACGCCTCAGAGTGTT     TYTPQSV        1     0
ACGTATACGCCTCAGGAGGTT     TYTPQEV        1     0
ACGTATACGCCTCATACTTCG     TYTPHTS        1     0
ACGTATACGCCTCATCCGTAT     TYTPHPY        1     0
ACGTATACGCCTCATCTGACG     TYTPHLT        1     0
ACGTATACGCCTCCGAGTTGG     TYTPPSW        1     0
ACGTATACGCCTCGTACTCCG     TYTPRTP        1     0
ACGTATACGCCTCGTCCGTGG     TYTPRPW        1     0
ACGTATACGCCTCTTCAGGTG     TYTPLQV        1     0
ACGTATACGCCTCTTCTTTCG     TYTPLLS        1     0
ACGTATACGCCTCTTTCTTCG     TYTPLSS        1     0
ACGTATACGCCTGAGCCTCAG     TYTPEPQ        1     0
ACGTATACGCCTGATGATAAT     TYTPDDN        1     0
ACGTATACGCCTGATTCTTTT     TYTPDSF        1     0
ACGTATACGCCTGCTAGGACT     TYTPART        1     0
ACGTATACGCCTGCTCGGGCG     TYTPARA        1     0
ACGTATACGCCTGCTGCTGGG     TYTPAAG        1     0
ACGTATACGCCTGGGCTGGAG     TYTPGLE        1     0
ACGTATACGCCTGGGCTGGTT     TYTPGLV        1     0
ACGTATACGCCTTCGACTCAT     TYTPSTH        1     0
ACGTATACGCCTTCGATGAAG     TYTPSMK        1     0
ACGTATACGCCTTCTATTGCG     TYTPSIA        1     0
ACGTATACGCCTTCTCCTAGT     TYTPSPS        1     0
ACGTATACGCCTTTTCTGCCG     TYTPFLP        1     0
ACGTATACGCGCATGCCTGTG     TYTRMPV        1     0
ACGTATACGCGGAATTCGGTG     TYTRNSV        1     0
ACGTATACGCGGACTGATGCT     TYTRTDA        1     0
ACGTATACGCGGAGTGCTGAT     TYTRSAD        1     0
ACGTATACGCGGCATGATACT     TYTRHDT        1     0
ACGTATACGCGGCCTGTGGGT     TYTRPVG        1     0
ACGTATACGCGGCTTAGTCTG     TYTRLSL        1     0
ACGTATACGCGGTGGCTGAGT     TYTRWLS        1     0
ACGTATACGCGGTTTCCGTAT     TYTRFPY        1     0
ACGTATACGCGTACTAATGAT     TYTRTND        1     0
ACGTATACGCGTAGTCTTGGT     TYTRSLG        1     0
ACGTATACGCGTATGCCTGTG     TYTRMPV        1     0
ACGTATACGCGTCCGATGGCG     TYTRPMA        1     0
ACGTATACGCGTCCGCTGACG     TYTRPLT        1     0
ACGTATACGCGTCCGTGTGCG     TYTRPCA        1     0
ACGTATACGCGTCCTCATCTT     TYTRPHL        1     0
ACGTATACGCGTCCTCCTATT     TYTRPPI        1     0
ACGTATACGCGTCTGCCTCCT     TYTRLPP        1     0
ACGTATACGCGTGCTACTCCT     TYTRATP        1     0
ACGTATACGCGTTCGAATCAT     TYTRSNH        1     0
ACGTATACGCGTTCGACTCCG     TYTRSTP        1     0
ACGTATACGCGTTCTAATGCT     TYTRSNA        1     0
ACGTATACGCTGAATAAGTCT     TYTLNKS        1     0
ACGTATACGCTGAATGTGACT     TYTLNVT        1     0
ACGTATACGCTGACGAGGCCG     TYTLTRP        1     0
ACGTATACGCTGATTAGTGCT     TYTLISA        1     0
ACGTATACGCTGATTCCTTCG     TYTLIPS        1     0
ACGTATACGCTGCCTCCGCTG     TYTLPPL        1     0
ACGTATACGCTGCCTGATCTG     TYTLPDL        1     0
ACGTATACGCTGCTTCTGACT     TYTLLLT        1     0
ACGTATACGCTGCTTTTGATG     TYTLLLM        1     0
ACGTATACGCTGGATTTGCAT     TYTLDLH        1     0
ACGTATACGCTGGCTATGCCT     TYTLAMP        1     0
ACGTATACGCTGGCTTCTCAG     TYTLASQ        1     0
ACGTATACGCTGGGGGCGCGT     TYTLGAR        1     0
ACGTATACGCTGGTGGGTCGG     TYTLVGR        1     0
ACGTATACGCTGGTTCGTTCT     TYTLVRS        1     0
ACGTATACGCTGTATCTGCTG     TYTLYLL        1     0
ACGTATACGCTTACTCATGAT     TYTLTHD        1     0
ACGTATACGCTTACTCATGCT     TYTLTHA        1     0
ACGTATACGCTTACTCCGCCT     TYTLTPP        1     0
ACGTATACGCTTAGTCCGATG     TYTLSPM        1     0
ACGTATACGCTTCAGCAGCAT     TYTLQQH        1     0
ACGTATACGCTTCATAGTGCG     TYTLHSA        1     0
ACGTATACGCTTCCGAGGGAT     TYTLPRD        1     0
ACGTATACGCTTCCTAATCAT     TYTLPNH        1     0
ACGTATACGCTTCCTCCTTAT     TYTLPPY        1     0
ACGTATACGCTTCCTCCTTGG     TYTLPPW        1     0
ACGTATACGCTTCCTGAGGAT     TYTLPED        1     0
ACGTATACGCTTCCTGCTGAT     TYTLPAD        1     0
ACGTATACGCTTCCTTATCAT     TYTLPYH        1     0
ACGTATACGCTTCCTTGGCCT     TYTLPWP        1     0
ACGTATACGCTTCCTTTTCGG     TYTLPFR        1     0
ACGTATACGCTTCTTCCTTCG     TYTLLPS        1     0
ACGTATACGCTTGCTACTCAT     TYTLATH        1     0
ACGTATACGCTTGCTCCTCAT     TYTLAPH        1     0
ACGTATACGCTTGTTTAGAGT     TYTLVQS        1     0
ACGTATACGCTTTATTCGAAT     TYTLYSN        1     0
ACGTATACGGAGAAGCGGTTG     TYTEKRL        1     0
ACGTATACGGAGAATCAGCAT     TYTENQH        1     0
ACGTATACGGAGAATTCGGCT     TYTENSA        1     0
ACGTATACGGAGAGTCCTCCT     TYTESPP        1     0
ACGTATACGGAGATTACGAGT     TYTEITS        1     0
ACGTATACGGAGCAGCGTTGC     TYTEQRC        1     0
ACGTATACGGAGCCGGAGGCT     TYTEPEA        1     0
ACGTATACGGAGCGGCATGGG     TYTERHG        1     0
ACGTATACGGAGCGTGCGTAT     TYTERAY        1     0
ACGTATACGGAGCTGGCTCCG     TYTELAP        1     0
ACGTATACGGAGGCGCATTCG     TYTEAHS        1     0
ACGTATACGGAGGTGCCGTGG     TYTEVPW        1     0
ACGTATACGGAGTATAAGACT     TYTEYKT        1     0
ACGTATACGGATAATGGGCGG     TYTDNGR        1     0
ACGTATACGGATACGCAGCCT     TYTDTQP        1     0
ACGTATACGGATACTACTCTT     TYTDTTL        1     0
ACGTATACGGATAGGCCTTTG     TYTDRPL        1     0
ACGTATACGGATAGTACTCGG     TYTDSTR        1     0
ACGTATACGGATAGTATGTAT     TYTDSMY        1     0
ACGTATACGGATAGTCCTCCT     TYTDSPP        1     0
ACGTATACGGATATGCCTAAT     TYTDMPN        1     0
ACGTATACGGATCTGCCTCTT     TYTDLPL        1     0
ACGTATACGGATGAGCTGCTT     TYTDELL        1     0
ACGTATACGGATGATCTTCGT     TYTDDLR        1     0
ACGTATACGGATGCTTCTCGT     TYTDASR        1     0
ACGTATACGGATGTTGATACT     TYTDVDT        1     0
ACGTATACGGATGTTTCTTAG     TYTDVSQ        1     0
ACGTATACGGATTGGCGTCAT     TYTDWRH        1     0
ACGTATACGGATTTGGCTTCT     TYTDLAS        1     0
ACGTATACGGCGACGAAGGCG     TYTATKA        1     0
ACGTATACGGCGACGTGGACT     TYTATWT        1     0
ACGTATACGGCGATGCCTACT     TYTAMPT        1     0
ACGTATACGGCGCAGAGTCTG     TYTAQSL        1     0
ACGTATACGGCGCATATGACT     TYTAHMT        1     0
ACGTATACGGCGCCTACTTCG     TYTAPTS        1     0
ACGTATACGGCGCCTCTTGTT     TYTAPLV        1     0
ACGTATACGGCGCCTGATAGT     TYTAPDS        1     0
ACGTATACGGCGCGTCCGACG     TYTARPT        1     0
ACGTATACGGCGCGTCCGATG     TYTARPM        1     0
ACGTATACGGCGCGTCCGTCG     TYTARPS        1     0
ACGTATACGGCGCTGAATCAG     TYTALNQ        1     0
ACGTATACGGCGCTGCGGGCT     TYTALRA        1     0
ACGTATACGGCGCTGGTGAGG     TYTALVR        1     0
ACGTATACGGCGCTGTTTTCT     TYTALFS        1     0
ACGTATACGGCGCTTCCGTCT     TYTALPS        1     0
ACGTATACGGCGTATCCTCAG     TYTAYPQ        1     0
ACGTATACGGCGTATCTGAGG     TYTAYLR        1     0
ACGTATACGGCTAAGACGTAT     TYTAKTY        1     0
ACGTATACGGCTAATCATGAT     TYTANHD        1     0
ACGTATACGGCTACTCCGCCT     TYTATPP        1     0
ACGTATACGGCTACTCCTGGT     TYTATPG        1     0
ACGTATACGGCTATTCATTCG     TYTAIHS        1     0
ACGTATACGGCTCAGACGCTG     TYTAQTL        1     0
ACGTATACGGCTCATACTTCG     TYTAHTS        1     0
ACGTATACGGCTCCGACTAAG     TYTAPTK        1     0
ACGTATACGGCTCGTTCTCAT     TYTARSH        1     0
ACGTATACGGCTCGTTCTGTG     TYTARSV        1     0
ACGTATACGGCTCTTCTGCAG     TYTALLQ        1     0
ACGTATACGGCTGAGGCTACT     TYTAEAT        1     0
ACGTATACGGCTGAGGGTACT     TYTAEGT        1     0
ACGTATACGGCTGAGTCTACT     TYTAEST        1     0
ACGTATACGGCTGATAGTGAT     TYTADSD        1     0
ACGTATACGGCTGATCCGTCT     TYTADPS        1     0
ACGTATACGGCTGATGCTCGG     TYTADAR        1     0
ACGTATACGGCTGATGTGGTT     TYTADVV        1     0
ACGTATACGGCTGCTGGTCAG     TYTAAGQ        1     0
ACGTATACGGCTGTTTCTCCT     TYTAVSP        1     0
ACGTATACGGCTTCTGAGACG     TYTASET        1     0
ACGTATACGGCTTCTGTTTCG     TYTASVS        1     0
ACGTATACGGCTTTGAATAAG     TYTALNK        1     0
ACGTATACGGCTTTTCTTACT     TYTAFLT        1     0
ACGTATACGGGGAAGACGCAG     TYTGKTQ        1     0
ACGTATACGGGGAAGCTGCCT     TYTGKLP        1     0
ACGTATACGGGGACGACGCAG     TYTGTTQ        1     0
ACGTATACGGGGAGGCATCCT     TYTGRHP        1     0
ACGTATACGGGGCATCATAAG     TYTGHHK        1     0
ACGTATACGGGGCCGCATTAT     TYTGPHY        1     0
ACGTATACGGGGCCTCTGGAA     TYTGPLE        1     0
ACGTATACGGGGGCGACTAGT     TYTGATS        1     0
ACGTATACGGGGGTGCCGACT     TYTGVPT        1     0
ACGTATACGGGGGTGGTGTGG     TYTGVVW        1     0
ACGTATACGGGTCCTAAGTTG     TYTGPKL        1     0
ACGTATACGGGTCCTACGACG     TYTGPTT        1     0
ACGTATACGGGTCCTCGTCCT     TYTGPRP        1     0
ACGTATACGGGTCTGCTGTCT     TYTGLLS        1     0
ACGTATACGGGTCTGGGGATG     TYTGLGM        1     0
ACGTATACGGGTCTTGGTCAG     TYTGLGQ        1     0
ACGTATACGGGTGCGGTTTTG     TYTGAVL        1     0
ACGTATACGGGTGCTGCTCGG     TYTGAAR        1     0
ACGTATACGGGTGGGCTGGGT     TYTGGLG        1     0
ACGTATACGGTGAATCCTCAT     TYTVNPH        1     0
ACGTATACGGTGCCGCCTGCT     TYTVPPA        1     0
ACGTATACGGTGCCTCGGCTT     TYTVPRL        1     0
ACGTATACGGTGCGTGAGAAG     TYTVREK        1     0
ACGTATACGGTGCTGCATACG     TYTVLHT        1     0
ACGTATACGGTGCTTATTTTG     TYTVLIL        1     0
ACGTATACGGTGGGGGCTGCG     TYTVGAA        1     0
ACGTATACGGTGTGGACTACG     TYTVWTT        1     0
ACGTATACGGTTAGTCTGAGT     TYTVSLS        1     0
ACGTATACGGTTCAGGCGACT     TYTVQAT        1     0
ACGTATACGGTTCCGATTCCT     TYTVPIP        1     0
ACGTATACGGTTCCTCCGGGT     TYTVPPG        1     0
ACGTATACGGTTCGTCAGCAT     TYTVRQH        1     0
ACGTATACGGTTCGTCTGTTG     TYTVRLL        1     0
ACGTATACGGTTGATCGGAAT     TYTVDRN        1     0
ACGTATACGGTTTCGTGGATT     TYTVSWI        1     0
ACGTATACGGTTTTGACTATT     TYTVLTI        1     0
ACGTATACGTAGACTCTGTCG     TYTQTLS        1     0
ACGTATACGTAGCATGCGCTT     TYTQHAL        1     0
ACGTATACGTAGGCTATGCCG     TYTQAMP        1     0
ACGTATACGTAGGTTTTGTCG     TYTQVLS        1     0
ACGTATACGTATACGTCGCTG     TYTYTSL        1     0
ACGTATACGTATCATCCGCTG     TYTYHPL        1     0
ACGTATACGTATCCGACGTTT     TYTYPTF        1     0
ACGTATACGTATCCGTCTCCT     TYTYPSP        1     0
ACGTATACGTATGGTAATTAT     TYTYGNY        1     0
ACGTATACGTATTCTTGGTCG     TYTYSWS        1     0
ACGTATACGTCGAATATTTGT     TYTSNIC        1     0
ACGTATACGTCGACGGAGTTG     TYTSTEL        1     0
ACGTATACGTCGACTACTTCT     TYTSTTS        1     0
ACGTATACGTCGACTCATCCG     TYTSTHP        1     0
ACGTATACGTCGACTTTGTGT     TYTSTLC        1     0
ACGTATACGTCGCCGGCGATT     TYTSPAI        1     0
ACGTATACGTCGGCGCGGGCT     TYTSARA        1     0
ACGTATACGTCGGCGTGGAGG     TYTSAWR        1     0
ACGTATACGTCGTATCAGCGT     TYTSYQR        1     0
ACGTATACGTCGTCGGTTCAG     TYTSSVQ        1     0
ACGTATACGTCGTCTGCGTGG     TYTSSAW        1     0
ACGTATACGTCTAAGCTGGGT     TYTSKLG        1     0
ACGTATACGTCTAGGAGTAAT     TYTSRSN        1     0
ACGTATACGTCTAGTTGGCGT     TYTSSWR        1     0
ACGTATACGTCTAGTTTTATG     TYTSSFM        1     0
ACGTATACGTCTCCGAAGCAT     TYTSPKH        1     0
ACGTATACGTCTCTGATGCCG     TYTSLMP        1     0
ACGTATACGTCTCTGTCGGCT     TYTSLSA        1     0
ACGTATACGTCTGAGCTGTTG     TYTSELL        1     0
ACGTATACGTCTGATCCGTCT     TYTSDPS        1     0
ACGTATACGTCTGGGCCGCTT     TYTSGPL        1     0
ACGTATACGTGGAAGGCTTCT     TYTWKAS        1     0
ACGTATACGTGGCATGTTTAT     TYTWHVY        1     0
ACGTATACGTGGCCGGGGCCT     TYTWPGP        1     0
ACGTATACGTGGCGGACGTCG     TYTWRTS        1     0
ACGTATACGTGGGAGCTTGCT     TYTWELA        1     0
ACGTATACGTGGGCTCGGGCT     TYTWARA        1     0
ACGTATACGTGGTGGATTGCT     TYTWWIA        1     0
ACGTATACGTGTGTGTCTGGT     TYTCVSG        1     0
ACGTATACGTGTTGGCCGCTG     TYTCWPL        1     0
ACGTATACGTTGCAGCCGTCG     TYTLQPS        1     0
ACGTATACGTTGCCGTGTACT     TYTLPCT        1     0
ACGTATACGTTGCCTACTCTT     TYTLPTL        1     0
ACGTATACGTTGCCTCCTGCG     TYTLPPA        1     0
ACGTATACGTTGCTTACTGCT     TYTLLTA        1     0
ACGTATACGTTGGGTCCTGCG     TYTLGPA        1     0
ACGTATACGTTGGTTAGGCCG     TYTLVRP        1     0
ACGTATACGTTGTCGTTGCCT     TYTLSLP        1     0
ACGTATACGTTTACGAGTCAT     TYTFTSH        1     0
ACGTATACGTTTCAGAAGATG     TYTFQKM        1     0
ACGTATACGTTTCCGCAGAAT     TYTFPQN        1     0
ACGTATACGTTTCCGTGGGGG     TYTFPWG        1     0
ACGTATACGTTTCCTCCTGAG     TYTFPPE        1     0
ACGTATACGTTTGTTAGTAGT     TYTFVSS        1     0
ACGTATACTAAGATGCTTTAT     TYTKMLY        1     0
ACGTATACTAAGCAGTCGAGT     TYTKQSS        1     0
ACGTATACTAAGCATGATGAG     TYTKHDE        1     0
ACGTATACTAAGCCGCTTTGT     TYTKPLC        1     0
ACGTATACTAAGCCGGCGTAT     TYTKPAY        1     0
ACGTATACTAAGCTGCTGAAT     TYTKLLN        1     0
ACGTATACTAAGGATGCTTCG     TYTKDAS        1     0
ACGTATACTAAGGCGGCGGCT     TYTKAAA        1     0
ACGTATACTAAGGGGCATGAG     TYTKGHE        1     0
ACGTATACTAAGGGTACGTCT     TYTKGTS        1     0
ACGTATACTAAGTCGCCTGGT     TYTKSPG        1     0
ACGTATACTAAGTTGGTTCGG     TYTKLVR        1     0
ACGTATACTAATAATCTTCAT     TYTNNLH        1     0
ACGTATACTAATACGCCGTCT     TYTNTPS        1     0
ACGTATACTAATACTCCGGTG     TYTNTPV        1     0
ACGTATACTAATAGGCTGCCG     TYTNRLP        1     0
ACGTATACTAATAGTACTTTG     TYTNSTL        1     0
ACGTATACTAATATGCCTCTG     TYTNMPL        1     0
ACGTATACTAATATGCCTCTT     TYTNMPL        1     0
ACGTATACTAATATGGAGACG     TYTNMET        1     0
ACGTATACTAATCAGCTGCTT     TYTNQLL        1     0
ACGTATACTAATCATCTGAAT     TYTNHLN        1     0
ACGTATACTAATCCTATGCCG     TYTNPMP        1     0
ACGTATACTAATCCTCGTCTG     TYTNPRL        1     0
ACGTATACTAATCCTTCTAGG     TYTNPSR        1     0
ACGTATACTAATCGTCCTCAT     TYTNRPH        1     0
ACGTATACTAATCTGACTAAG     TYTNLTK        1     0
ACGTATACTAATGATCAGTAT     TYTNDQY        1     0
ACGTATACTAATGATCGTCAT     TYTNDRH        1     0
ACGTATACTAATGCGCGGGCG     TYTNARA        1     0
ACGTATACTAATGGGCTTTTG     TYTNGLL        1     0
ACGTATACTAATTGGCAGCAT     TYTNWQH        1     0
ACGTATACTAATTGTAATCCT     TYTNCNP        1     0
ACGTATACTAATTTTCCGGGT     TYTNFPG        1     0
ACGTATACTACGAAGCCGCCT     TYTTKPP        1     0
ACGTATACTACGAATATGTGG     TYTTNMW        1     0
ACGTATACTACGACTAATATG     TYTTTNM        1     0
ACGTATACTACGAGGCCTTTG     TYTTRPL        1     0
ACGTATACTACGATGAATCAT     TYTTMNH        1     0
ACGTATACTACGATGGTGCTT     TYTTMVL        1     0
ACGTATACTACGATTTGGCCG     TYTTIWP        1     0
ACGTATACTACGATTTTGCTG     TYTTILL        1     0
ACGTATACTACGCATAGGATT     TYTTHRI        1     0
ACGTATACTACGCCGCCGTTG     TYTTPPL        1     0
ACGTATACTACGCCGCTTGCT     TYTTPLA        1     0
ACGTATACTACGCCTCCTTTT     TYTTPPF        1     0
ACGTATACTACGCGTAGTCTT     TYTTRSL        1     0
ACGTATACTACGCGTCCTACG     TYTTRPT        1     0
ACGTATACTACGCTTCATGCG     TYTTLHA        1     0
ACGTATACTACGCTTGTTAGG     TYTTLVR        1     0
ACGTATACTACGGATGAGGTG     TYTTDEV        1     0
ACGTATACTACGGCGGGTTCT     TYTTAGS        1     0
ACGTATACTACGGCTACTGCT     TYTTATA        1     0
ACGTATACTACGGTTGCTCCG     TYTTVAP        1     0
ACGTATACTACGTGGACTCCG     TYTTWTP        1     0
ACGTATACTACTACTCAGCCG     TYTTTQP        1     0
ACGTATACTACTACTTCTTGG     TYTTTSW        1     0
ACGTATACTACTAGTCTGCAT     TYTTSLH        1     0
ACGTATACTACTAGTGCTCCG     TYTTSAP        1     0
ACGTATACTACTATTAATCCG     TYTTINP        1     0
ACGTATACTACTATTCTGCGG     TYTTILR        1     0
ACGTATACTACTATTGCGCTG     TYTTIAL        1     0
ACGTATACTACTCAGCCTCTT     TYTTQPL        1     0
ACGTATACTACTCAGTATACG     TYTTQYT        1     0
ACGTATACTACTGATACTGTT     TYTTDTV        1     0
ACGTATACTACTGCGATTTAT     TYTTAIY        1     0
ACGTATACTACTGCTCAGAGT     TYTTAQS        1     0
ACGTATACTACTGTGCTTGGT     TYTTVLG        1     0
ACGTATACTACTTCTGCTGAG     TYTTSAE        1     0
ACGTATACTACTTTGCCTATG     TYTTLPM        1     0
ACGTATACTAGGACGCTTTCG     TYTRTLS        1     0
ACGTATACTAGGATTTTTGAT     TYTRIFD        1     0
ACGTATACTAGGCCGACTACT     TYTRPTT        1     0
ACGTATACTAGGCTGGCGACG     TYTRLAT        1     0
ACGTATACTAGGCTTTGGTTG     TYTRLWL        1     0
ACGTATACTAGGTCGCTGAGT     TYTRSLS        1     0
ACGTATACTAGGTCTATTCCG     TYTRSIP        1     0
ACGTATACTAGGTGGCCGAAT     TYTRWPN        1     0
ACGTATACTAGTCAGATGCAG     TYTSQMQ        1     0
ACGTATACTAGTCAGTATCAG     TYTSQYQ        1     0
ACGTATACTAGTCCGGCTCAT     TYTSPAH        1     0
ACGTATACTAGTCTTTTGGAT     TYTSLLD        1     0
ACGTATACTAGTGCGACTCAG     TYTSATQ        1     0
ACGTATACTAGTGCTCGGGTT     TYTSARV        1     0
ACGTATACTAGTTATCCGGTG     TYTSYPV        1     0
ACGTATACTAGTTGGCCTTCG     TYTSWPS        1     0
ACGTATACTAGTTTTCTGCCT     TYTSFLP        1     0
ACGTATACTATGAGGCCGGCG     TYTMRPA        1     0
ACGTATACTATGATGAGTCTG     TYTMMSL        1     0
ACGTATACTATGATTCCGGAT     TYTMIPD        1     0
ACGTATACTATGATTCGGGGT     TYTMIRG        1     0
ACGTATACTATGCAGTCTCGT     TYTMQSR        1     0
ACGTATACTATGCCTCAGTAG     TYTMPQQ        1     0
ACGTATACTATGCCTCCTAAT     TYTMPPN        1     0
ACGTATACTATGCTGCCTCGT     TYTMLPR        1     0
ACGTATACTATGGTGAGTTTT     TYTMVSF        1     0
ACGTATACTATGGTGCGTTTT     TYTMVRF        1     0
ACGTATACTATGGTGGGTAAG     TYTMVGK        1     0
ACGTATACTATTAATGGGCAT     TYTINGH        1     0
ACGTATACTATTACTCTTCCT     TYTITLP        1     0
ACGTATACTATTAGTCCTCCG     TYTISPP        1     0
ACGTATACTATTCCGCTTTTG     TYTIPLL        1     0
ACGTATACTATTCCGTATCAT     TYTIPYH        1     0
ACGTATACTATTCGGCCTATT     TYTIRPI        1     0
ACGTATACTATTGCTCATCCT     TYTIAHP        1     0
ACGTATACTATTGCTCCTGCT     TYTIAPA        1     0
ACGTATACTATTGCTGTGATT     TYTIAVI        1     0
ACGTATACTATTTATTGGCGT     TYTIYWR        1     0
ACGTATACTCAGAAGACGAGT     TYTQKTS        1     0
ACGTATACTCAGAATCAGGCG     TYTQNQA        1     0
ACGTATACTCAGAGTCCTGCT     TYTQSPA        1     0
ACGTATACTCAGATGCTGATG     TYTQMLM        1     0
ACGTATACTCAGATTCCGGGT     TYTQIPG        1     0
ACGTATACTCAGCAGAATCCT     TYTQQNP        1     0
ACGTATACTCAGCATCATTCT     TYTQHHS        1     0
ACGTATACTCAGCCGGATAAG     TYTQPDK        1     0
ACGTATACTCAGCCTCGGGTG     TYTQPRV        1     0
ACGTATACTCAGCTGCAGACT     TYTQLQT        1     0
ACGTATACTCAGCTTAATTTG     TYTQLNL        1     0
ACGTATACTCAGGAGCGGTTT     TYTQERF        1     0
ACGTATACTCAGGCTCAGCAG     TYTQAQQ        1     0
ACGTATACTCAGTCGCGGCCT     TYTQSRP        1     0
ACGTATACTCATAAGATGTTT     TYTHKMF        1     0
ACGTATACTCATCCTCCTGCT     TYTHPPA        1     0
ACGTATACTCATCGTGCTCCG     TYTHRAP        1     0
ACGTATACTCATCTTGCAGAG     TYTHLAE        1     0
ACGTATACTCATCTTGCGCTG     TYTHLAL        1     0
ACGTATACTCATGCTCCGGAG     TYTHAPE        1     0
ACGTATACTCATGGGCTGGCT     TYTHGLA        1     0
ACGTATACTCATTCGAGGGCG     TYTHSRA        1     0
ACGTATACTCCAGGGCTTTTG     TYTPGLL        1     0
ACGTATACTCCGAAGTATCTG     TYTPKYL        1     0
ACGTATACTCCGAATGGGGCT     TYTPNGA        1     0
ACGTATACTCCGACGTTGGTT     TYTPTLV        1     0
ACGTATACTCCGACTGCTCGT     TYTPTAR        1     0
ACGTATACTCCGATGCCGCCG     TYTPMPP        1     0
ACGTATACTCCGCAGATTCGG     TYTPQIR        1     0
ACGTATACTCCGCATACGGAT     TYTPHTD        1     0
ACGTATACTCCGCATAGGTTT     TYTPHRF        1     0
ACGTATACTCCGCATCATCAT     TYTPHHH        1     0
ACGTATACTCCGCATCTGCAT     TYTPHLH        1     0
ACGTATACTCCGCATTCTCAT     TYTPHSH        1     0
ACGTATACTCCGCCGCTTAAG     TYTPPLK        1     0
ACGTATACTCCGCCTCCTCCG     TYTPPPP        1     0
ACGTATACTCCGCCTTGTAGG     TYTPPCR        1     0
ACGTATACTCCGCGTCATCAG     TYTPRHQ        1     0
ACGTATACTCCGCGTCTGCAT     TYTPRLH        1     0
ACGTATACTCCGCTGACGTCT     TYTPLTS        1     0
ACGTATACTCCGCTTTATAGG     TYTPLYR        1     0
ACGTATACTCCGCTTTGGCTT     TYTPLWL        1     0
ACGTATACTCCGGAGGCTAGT     TYTPEAS        1     0
ACGTATACTCCGGCGCCGTGG     TYTPAPW        1     0
ACGTATACTCCGGCGCCTCCG     TYTPAPP        1     0
ACGTATACTCCGGCTCATAGG     TYTPAHR        1     0
ACGTATACTCCGGCTCCTCAT     TYTPAPH        1     0
ACGTATACTCCGGCTCCTTCT     TYTPAPS        1     0
ACGTATACTCCGGTTATTTTG     TYTPVIL        1     0
ACGTATACTCCGTATGTGGAG     TYTPYVE        1     0
ACGTATACTCCGTCGTCGCTT     TYTPSSL        1     0
ACGTATACTCCGTTTCGGACT     TYTPFRT        1     0
ACGTATACTCCTAGTAATCGG     TYTPSNR        1     0
ACGTATACTCCTATGCGTACT     TYTPMRT        1     0
ACGTATACTCCTATGCTTCCG     TYTPMLP        1     0
ACGTATACTCCTCAGCCTTGT     TYTPQPC        1     0
ACGTATACTCCTCAGCGTCTT     TYTPQRL        1     0
ACGTATACTCCTCATAGTTTG     TYTPHSL        1     0
ACGTATACTCCTCATCTGCCG     TYTPHLP        1     0
ACGTATACTCCTCCGCTTTTT     TYTPPLF        1     0
ACGTATACTCCTCCTATGTCG     TYTPPMS        1     0
ACGTATACTCCTCCTCCTCAT     TYTPPPH        1     0
ACGTATACTCCTCCTGTGCAT     TYTPPVH        1     0
ACGTATACTCCTCGTACTCCT     TYTPRTP        1     0
ACGTATACTCCTCGTATTCCT     TYTPRIP        1     0
ACGTATACTCCTCGTTATCAT     TYTPRYH        1     0
ACGTATACTCCTGATAGGCCG     TYTPDRP        1     0
ACGTATACTCCTGGGTGTTTG     TYTPGCL        1     0
ACGTATACTCCTGGTCATCAT     TYTPGHH        1     0
ACGTATACTCCTGGTCCTCAT     TYTPGPH        1     0
ACGTATACTCCTGTGAGGCAT     TYTPVRH        1     0
ACGTATACTCCTGTGAGTCGG     TYTPVSR        1     0
ACGTATACTCCTGTTGTGGCG     TYTPVVA        1     0
ACGTATACTCCTTTTCATCAT     TYTPFHH        1     0
ACGTATACTCCTTTTCATCTG     TYTPFHL        1     0
ACGTATACTCCTTTTCCTGTT     TYTPFPV        1     0
ACGTATACTCCTTTTTCGCAT     TYTPFSH        1     0
ACGTATACTCGGAATTCGCCT     TYTRNSP        1     0
ACGTATACTCGGACTCCGGCT     TYTRTPA        1     0
ACGTATACTCGGCAGTCGGAT     TYTRQSD        1     0
ACGTATACTCGGCCTACTACT     TYTRPTT        1     0
ACGTATACTCGGGATCAGCTG     TYTRDQL        1     0
ACGTATACTCGTACTTCTGAG     TYTRTSE        1     0
ACGTATACTCGTCCGCATCCT     TYTRPHP        1     0
ACGTATACTCGTCCGTCGATG     TYTRPSM        1     0
ACGTATACTCGTCCTAGTGCT     TYTRPSA        1     0
ACGTATACTCTGAATCCGCCT     TYTLNPP        1     0
ACGTATACTCTGATGCTGTCG     TYTLMLS        1     0
ACGTATACTCTGCCGGCTGTT     TYTLPAV        1     0
ACGTATACTCTGCCGTTTGTT     TYTLPFV        1     0
ACGTATACTCTGCGTCAGCCT     TYTLRQP        1     0
ACGTATACTCTGGCGTCGAAG     TYTLASK        1     0
ACGTATACTCTGGCTTGTTGT     TYTLACC        1     0
ACGTATACTCTGGGTATTGAG     TYTLGIE        1     0
ACGTATACTCTGTCGCCTTCT     TYTLSPS        1     0
ACGTATACTCTTAATGATCGG     TYTLNDR        1     0
ACGTATACTCTTACTCCGTAT     TYTLTPY        1     0
ACGTATACTCTTAGTACGCGG     TYTLSTR        1     0
ACGTATACTCTTATGCGTTCG     TYTLMRS        1     0
ACGTATACTCTTCATCGTGTT     TYTLHRV        1     0
ACGTATACTCTTCCGCCTCAT     TYTLPPH        1     0
ACGTATACTCTTGGTCCTATG     TYTLGPM        1     0
ACGTATACTGAGACTATTCGG     TYTETIR        1     0
ACGTATACTGAGAGGGCGCGT     TYTERAR        1     0
ACGTATACTGAGAGGTCGCCG     TYTERSP        1     0
ACGTATACTGAGCAGCCGCCT     TYTEQPP        1     0
ACGTATACTGAGCCGCGGTCT     TYTEPRS        1     0
ACGTATACTGAGCCGGGTCCT     TYTEPGP        1     0
ACGTATACTGAGCTTCCGACG     TYTELPT        1     0
ACGTATACTGAGCTTGCTTCG     TYTELAS        1     0
ACGTATACTGAGGCGCGTTTG     TYTEARL        1     0
ACGTATACTGAGGCTTAGACG     TYTEAQT        1     0
ACGTATACTGAGGGTATTGCG     TYTEGIA        1     0
ACGTATACTGAGTATGTGCGT     TYTEYVR        1     0
ACGTATACTGAGTCGCGGGAT     TYTESRD        1     0
ACGTATACTGAGTCTGGGCTG     TYTESGL        1     0
ACGTATACTGAGTTGCCTACT     TYTELPT        1     0
ACGTATACTGAGTTGCCTTAG     TYTELPQ        1     0
ACGTATACTGATACGGCGAGG     TYTDTAR        1     0
ACGTATACTGATACTCAGGCT     TYTDTQA        1     0
ACGTATACTGATACTTGGTTG     TYTDTWL        1     0
ACGTATACTGATATGCCTCTG     TYTDMPL        1     0
ACGTATACTGATATTCCGCAT     TYTDIPH        1     0
ACGTATACTGATCATCAGTCG     TYTDHQS        1     0
ACGTATACTGATCCGCATCCG     TYTDPHP        1     0
ACGTATACTGATCCTTCGCCG     TYTDPSP        1     0
ACGTATACTGATCGTCCTCTT     TYTDRPL        1     0
ACGTATACTGATGCGCGTCTG     TYTDARL        1     0
ACGTATACTGATGCTCTTGTT     TYTDALV        1     0
ACGTATACTGCGAAGCATGTT     TYTAKHV        1     0
ACGTATACTGCGAAGTCTCCG     TYTAKSP        1     0
ACGTATACTGCGAGTCAGCCG     TYTASQP        1     0
ACGTATACTGCGATGCCGACT     TYTAMPT        1     0
ACGTATACTGCGATGTATAGT     TYTAMYS        1     0
ACGTATACTGCGCAGACTCAT     TYTAQTH        1     0
ACGTATACTGCGCAGATGACT     TYTAQMT        1     0
ACGTATACTGCGCCGATGCTT     TYTAPML        1     0
ACGTATACTGCGCCGTCTTCG     TYTAPSS        1     0
ACGTATACTGCGCCTACTACT     TYTAPTT        1     0
ACGTATACTGCGCCTCGTCTT     TYTAPRL        1     0
ACGTATACTGCGCCTCTTCCG     TYTAPLP        1     0
ACGTATACTGCGCCTGTGTCT     TYTAPVS        1     0
ACGTATACTGCGCGTCTTTCG     TYTARLS        1     0
ACGTATACTGCGCTGAAGAAG     TYTALKK        1     0
ACGTATACTGCGCTTTATATG     TYTALYM        1     0
ACGTATACTGCGGCGCCTCTG     TYTAAPL        1     0
ACGTATACTGCGTCTATTCAT     TYTASIH        1     0
ACGTATACTGCTAATCAGGCG     TYTANQA        1     0
ACGTATACTGCTAATTGGTCT     TYTANWS        1     0
ACGTATACTGCTACGGTTCTT     TYTATVL        1     0
ACGTATACTGCTAGGGTGTTG     TYTARVL        1     0
ACGTATACTGCTAGTAGGCCG     TYTASRP        1     0
ACGTATACTGCTATGCCTTTG     TYTAMPL        1     0
ACGTATACTGCTATGGATCCT     TYTAMDP        1     0
ACGTATACTGCTCAGCCGAGG     TYTAQPR        1     0
ACGTATACTGCTCAGGGTAAT     TYTAQGN        1     0
ACGTATACTGCTCATGCGCGT     TYTAHAR        1     0
ACGTATACTGCTCATGCTCCT     TYTAHAP        1     0
ACGTATACTGCTCATGTTGAT     TYTAHVD        1     0
ACGTATACTGCTCATTTTCCT     TYTAHFP        1     0
ACGTATACTGCTCCGAATGGG     TYTAPNG        1     0
ACGTATACTGCTCCGGGGTCT     TYTAPGS        1     0
ACGTATACTGCTCCTCCTCTT     TYTAPPL        1     0
ACGTATACTGCTCGTCTTAGT     TYTARLS        1     0
ACGTATACTGCTCTTCATTTG     TYTALHL        1     0
ACGTATACTGCTCTTTGGTCT     TYTALWS        1     0
ACGTATACTGCTGAGGCTCAT     TYTAEAH        1     0
ACGTATACTGCTGATCTGACG     TYTADLT        1     0
ACGTATACTGCTGCTGCTCGG     TYTAAAR        1     0
ACGTATACTGCTGGGCATCCT     TYTAGHP        1     0
ACGTATACTGCTGGTCGGGCG     TYTAGRA        1     0
ACGTATACTGCTGTTGCTCTT     TYTAVAL        1     0
ACGTATACTGCTTCATATCTG     TYTASYL        1     0
ACGTATACTGCTTCTCCTAGG     TYTASPR        1     0
ACGTATACTGCTTCTCCTATT     TYTASPI        1     0
ACGTATACTGCTTCTGTTCTT     TYTASVL        1     0
ACGTATACTGCTTTGGATCAG     TYTALDQ        1     0
ACGTATACTGGGCAGCCGCTT     TYTGQPL        1     0
ACGTATACTGGGCAGGTTCAT     TYTGQVH        1     0
ACGTATACTGGGCATCTTCCG     TYTGHLP        1     0
ACGTATACTGGGCCGGCTAGG     TYTGPAR        1     0
ACGTATACTGGTCAGATTACT     TYTGQIT        1     0
ACGTATACTGGTCATGCTAAT     TYTGHAN        1     0
ACGTATACTGGTCCTAGTCTT     TYTGPSL        1     0
ACGTATACTGGTCCTAGTTAT     TYTGPSY        1     0
ACGTATACTGGTCCTCTTCAG     TYTGPLQ        1     0
ACGTATACTGGTGCTCCGTGG     TYTGAPW        1     0
ACGTATACTGGTGCTGAGCGG     TYTGAER        1     0
ACGTATACTGGTTATCCGCTT     TYTGYPL        1     0
ACGTATACTGGTTTGGGGCTT     TYTGLGL        1     0
ACGTATACTGTGACGCGTACG     TYTVTRT        1     0
ACGTATACTGTGATTCCTGCG     TYTVIPA        1     0
ACGTATACTGTGATTGCGCCT     TYTVIAP        1     0
ACGTATACTGTGCATCCTCCT     TYTVHPP        1     0
ACGTATACTGTGCCGAGTCTT     TYTVPSL        1     0
ACGTATACTGTGCCTCCGTTT     TYTVPPF        1     0
ACGTATACTGTGCTGACGAAT     TYTVLTN        1     0
ACGTATACTGTGTGTCCGCCG     TYTVCPP        1     0
ACGTATACTGTTAGGCCTCTG     TYTVRPL        1     0
ACGTATACTGTTAGTACGGTG     TYTVSTV        1     0
ACGTATACTGTTCCGCGGTCT     TYTVPRS        1     0
ACGTATACTGTTCCTCATGAT     TYTVPHD        1     0
ACGTATACTGTTCGGACGATG     TYTVRTM        1     0
ACGTATACTGTTCTGCAGCCG     TYTVLQP        1     0
ACGTATACTGTTGCGGCTGCT     TYTVAAA        1     0
ACGTATACTGTTGTTCCTGTT     TYTVVPV        1     0
ACGTATACTGTTGTTCTTAAT     TYTVVLN        1     0
ACGTATACTTAGCTAGTGCTG     TYTQLVL        1     0
ACGTATACTTATAAGCAGAGT     TYTYKQS        1     0
ACGTATACTTATACTTCGAAT     TYTYTSN        1     0
ACGTATACTTATCATTCGCCG     TYTYHSP        1     0
ACGTATACTTATCGTACTCAG     TYTYRTQ        1     0
ACGTATACTTATGATATGTTG     TYTYDML        1     0
ACGTATACTTATGTTCTGGAG     TYTYVLE        1     0
ACGTATACTTCGCCGGCGGAT     TYTSPAD        1     0
ACGTATACTTCGCGTGCTCAT     TYTSRAH        1     0
ACGTATACTTCGCTTGTTAAG     TYTSLVK        1     0
ACGTATACTTCGGCTCCGACT     TYTSAPT        1     0
ACGTATACTTCGGTGGATCAG     TYTSVDQ        1     0
ACGTATACTTCTAGGTGGCTT     TYTSRWL        1     0
ACGTATACTTCTAGTACGGCT     TYTSSTA        1     0
ACGTATACTTCTAGTGTTACT     TYTSSVT        1     0
ACGTATACTTCTCCGCATTAT     TYTSPHY        1     0
ACGTATACTTCTCTTCGTACT     TYTSLRT        1     0
ACGTATACTTCTGGGCCGCCG     TYTSGPP        1     0
ACGTATACTTCTTTGCGTGCT     TYTSLRA        1     0
ACGTATACTTGGAAGCATTTT     TYTWKHF        1     0
ACGTATACTTGGATGAGTTCT     TYTWMSS        1     0
ACGTATACTTGGATGGCGTCT     TYTWMAS        1     0
ACGTATACTTGGCGTACGTGG     TYTWRTW        1     0
ACGTATACTTGGCTTGAGAGG     TYTWLER        1     0
ACGTATACTTGGGATAGGTAG     TYTWDRQ        1     0
ACGTATACTTGGGCTTCGGTG     TYTWASV        1     0
ACGTATACTTGGGTGCCGCCT     TYTWVPP        1     0
ACGTATACTTGTGCGCATTAT     TYTCAHY        1     0
ACGTATACTTGTTGTACTAAT     TYTCCTN        1     0
ACGTATACTTTGGATAGGCCG     TYTLDRP        1     0
ACGTATACTTTGGATTCGCCG     TYTLDSP        1     0
ACGTATACTTTGGCGCATATG     TYTLAHM        1     0
ACGTATACTTTGTCGGGGAAG     TYTLSGK        1     0
ACGTATACTTTTATTCCTTTG     TYTFIPL        1     0
ACGTATACTTTTGATCATCCG     TYTFDHP        1     0
ACGTATAGGAATAATCCGGTT     TYRNNPV        1     0
ACGTATAGGAATCATACTGGT     TYRNHTG        1     0
ACGTATAGGAATTTTCAGCAT     TYRNFQH        1     0
ACGTATAGGACGATGCCTCCT     TYRTMPP        1     0
ACGTATAGGACGCATCTTACT     TYRTHLT        1     0
ACGTATAGGACGCTTCCTCAG     TYRTLPQ        1     0
ACGTATAGGACGTTGATGCGG     TYRTLMR        1     0
ACGTATAGGACTACGACGTCT     TYRTTTS        1     0
ACGTATAGGACTCCGGCGCCT     TYRTPAP        1     0
ACGTATAGGACTGCGCCGGCT     TYRTAPA        1     0
ACGTATAGGACTTATGTGAAT     TYRTYVN        1     0
ACGTATAGGACTTCTACGGTG     TYRTSTV        1     0
ACGTATAGGAGTACTACTCTG     TYRSTTL        1     0
ACGTATAGGAGTGAGGGGCGT     TYRSEGR        1     0
ACGTATAGGAGTGATCTTCTG     TYRSDLL        1     0
ACGTATAGGAGTGTTGTGCCG     TYRSVVP        1     0
ACGTATAGGAGTTCGACGCCG     TYRSSTP        1     0
ACGTATAGGATGCCGCTGAAT     TYRMPLN        1     0
ACGTATAGGATGCCTTGTACT     TYRMPCT        1     0
ACGTATAGGATGGTGTCGGTG     TYRMVSV        1     0
ACGTATAGGATGTGGATTCCT     TYRMWIP        1     0
ACGTATAGGATTACTGCTGCT     TYRITAA        1     0
ACGTATAGGATTATGGGTAAT     TYRIMGN        1     0
ACGTATAGGATTCCGCCTTCT     TYRIPPS        1     0
ACGTATAGGATTGATCCGCCG     TYRIDPP        1     0
ACGTATAGGATTGCTATGCCG     TYRIAMP        1     0
ACGTATAGGCAGACGTTGGGT     TYRQTLG        1     0
ACGTATAGGCAGATGTCGTAT     TYRQMSY        1     0
ACGTATAGGCAGATTCAGCCG     TYRQIQP        1     0
ACGTATAGGCAGCATTGTATT     TYRQHCI        1     0
ACGTATAGGCAGCTTACTATT     TYRQLTI        1     0
ACGTATAGGCAGGCTACTTCG     TYRQATS        1     0
ACGTATAGGCAGGTGAATTTG     TYRQVNL        1     0
ACGTATAGGCAGTTTGGGCCT     TYRQFGP        1     0
ACGTATAGGCATACGCAGGCG     TYRHTQA        1     0
ACGTATAGGCATACTATTTTG     TYRHTIL        1     0
ACGTATAGGCATAGTTCGTCT     TYRHSSS        1     0
ACGTATAGGCATATGCCTCCT     TYRHMPP        1     0
ACGTATAGGCATATTTCGCCG     TYRHISP        1     0
ACGTATAGGCATCAGCCTCCG     TYRHQPP        1     0
ACGTATAGGCATCATACGCAG     TYRHHTQ        1     0
ACGTATAGGCATCCGGTGGTT     TYRHPVV        1     0
ACGTATAGGCATCCTTGGACT     TYRHPWT        1     0
ACGTATAGGCATGAGCCTCAG     TYRHEPQ        1     0
ACGTATAGGCATGATCCGTCG     TYRHDPS        1     0
ACGTATAGGCATGCTCCGAGT     TYRHAPS        1     0
ACGTATAGGCATGCTCGGAAT     TYRHARN        1     0
ACGTATAGGCCGAGTCCGTCG     TYRPSPS        1     0
ACGTATAGGCCGATGCTTGTT     TYRPMLV        1     0
ACGTATAGGCCGATGTTTGAT     TYRPMFD        1     0
ACGTATAGGCCGCAGTTGGAT     TYRPQLD        1     0
ACGTATAGGCCGCCGACTCCT     TYRPPTP        1     0
ACGTATAGGCCGCTGATGCCT     TYRPLMP        1     0
ACGTATAGGCCGGCTCAGCTT     TYRPAQL        1     0
ACGTATAGGCCGGCTCCTTGG     TYRPAPW        1     0
ACGTATAGGCCGTCGCTTGAT     TYRPSLD        1     0
ACGTATAGGCCGTTGAATATG     TYRPLNM        1     0
ACGTATAGGCCGTTGAGGGTG     TYRPLRV        1     0
ACGTATAGGCCTAGTTATTCT     TYRPSYS        1     0
ACGTATAGGCCTAGTTCTTCG     TYRPSSS        1     0
ACGTATAGGCCTCAGTATCCT     TYRPQYP        1     0
ACGTATAGGCCTCAGTTGTAG     TYRPQLQ        1     0
ACGTATAGGCCTCATAATGTT     TYRPHNV        1     0
ACGTATAGGCCTCCGAAGCCG     TYRPPKP        1     0
ACGTATAGGCCTCCGTCGCTT     TYRPPSL        1     0
ACGTATAGGCCTGAGAATAGT     TYRPENS        1     0
ACGTATAGGCCTGAGATGCAT     TYRPEMH        1     0
ACGTATAGGCCTGCTAGTGAT     TYRPASD        1     0
ACGTATAGGCCTGCTTCTTTT     TYRPASF        1     0
ACGTATAGGCCTGGTGCTTCG     TYRPGAS        1     0
ACGTATAGGCCTTATATGGAT     TYRPYMD        1     0
ACGTATAGGCTGAATAGGGAT     TYRLNRD        1     0
ACGTATAGGCTGACGAGTATT     TYRLTSI        1     0
ACGTATAGGCTGATGCCGACG     TYRLMPT        1     0
ACGTATAGGCTGCAGATGTCT     TYRLQMS        1     0
ACGTATAGGCTGCATCCGACG     TYRLHPT        1     0
ACGTATAGGCTGCCTCAGAAG     TYRLPQK        1     0
ACGTATAGGCTGCTTGTTGCT     TYRLLVA        1     0
ACGTATAGGCTGGATTTTATT     TYRLDFI        1     0
ACGTATAGGCTGGCTCTTGAG     TYRLALE        1     0
ACGTATAGGCTGGCTGCTCTG     TYRLAAL        1     0
ACGTATAGGCTTACGGCTGAG     TYRLTAE        1     0
ACGTATAGGCTTATTACTAAG     TYRLITK        1     0
ACGTATAGGCTTCCGATGGCG     TYRLPMA        1     0
ACGTATAGGCTTCCGATTTAT     TYRLPIY        1     0
ACGTATAGGCTTCCGGCTCAG     TYRLPAQ        1     0
ACGTATAGGCTTCCTACGATT     TYRLPTI        1     0
ACGTATAGGCTTCCTGAGTTG     TYRLPEL        1     0
ACGTATAGGCTTCCTTCTCGG     TYRLPSR        1     0
ACGTATAGGCTTGCTCCTCCG     TYRLAPP        1     0
ACGTATAGGCTTTCGGCTATG     TYRLSAM        1     0
ACGTATAGGCTTTCTCTGACT     TYRLSLT        1     0
ACGTATAGGGAGCCGGGTTTG     TYREPGL        1     0
ACGTATAGGGAGCCGTAGATT     TYREPQI        1     0
ACGTATAGGGAGCCTTAGCTG     TYREPQL        1     0
ACGTATAGGGAGCCTTTTCCG     TYREPFP        1     0
ACGTATAGGGAGGAGGCGTAT     TYREEAY        1     0
ACGTATAGGGAGGGGGTTCTG     TYREGVL        1     0
ACGTATAGGGATACGACTCGG     TYRDTTR        1     0
ACGTATAGGGATACTACGCCT     TYRDTTP        1     0
ACGTATAGGGATAGTATTGCG     TYRDSIA        1     0
ACGTATAGGGATATGTTGCAT     TYRDMLH        1     0
ACGTATAGGGATCCTGGGCAT     TYRDPGH        1     0
ACGTATAGGGATGCGACGTAT     TYRDATY        1     0
ACGTATAGGGATGGGGTTACT     TYRDGVT        1     0
ACGTATAGGGCGCAGCATTTT     TYRAQHF        1     0
ACGTATAGGGCGCATACGGCG     TYRAHTA        1     0
ACGTATAGGGCGCCGGCGTGT     TYRAPAC        1     0
ACGTATAGGGCGCCTTATAAT     TYRAPYN        1     0
ACGTATAGGGCGGATCTTCAT     TYRADLH        1     0
ACGTATAGGGCGGCTGTTCAT     TYRAAVH        1     0
ACGTATAGGGCGGGTATGATT     TYRAGMI        1     0
ACGTATAGGGCGGTTCCTCCT     TYRAVPP        1     0
ACGTATAGGGCGTCGTATATG     TYRASYM        1     0
ACGTATAGGGCGTCTCTGATT     TYRASLI        1     0
ACGTATAGGGCTATGTTGCCT     TYRAMLP        1     0
ACGTATAGGGCTCAGCCTTCG     TYRAQPS        1     0
ACGTATAGGGCTCCGAAGACG     TYRAPKT        1     0
ACGTATAGGGCTCTGAATTGG     TYRALNW        1     0
ACGTATAGGGCTGAGCAGCAT     TYRAEQH        1     0
ACGTATAGGGCTGCGGTGTGT     TYRAAVC        1     0
ACGTATAGGGCTGGTAATGCG     TYRAGNA        1     0
ACGTATAGGGCTGGTCCGCTG     TYRAGPL        1     0
ACGTATAGGGGGCCGCTGGAT     TYRGPLD        1     0
ACGTATAGGGGGCCTACGAGT     TYRGPTS        1     0
ACGTATAGGGGGCCTTGGAGT     TYRGPWS        1     0
ACGTATAGGGGTTGTAGTCCT     TYRGCSP        1     0
ACGTATAGGGTGGTTGGTAGT     TYRVVGS        1     0
ACGTATAGGGTGTCGGGTTAT     TYRVSGY        1     0
ACGTATAGGGTTAGGGCGGAT     TYRVRAD        1     0
ACGTATAGGGTTAGTTTGGCT     TYRVSLA        1     0
ACGTATAGGGTTCAGTAGAAT     TYRVQQN        1     0
ACGTATAGGGTTGTGATTGCG     TYRVVIA        1     0
ACGTATAGGTATACTCTTCAT     TYRYTLH        1     0
ACGTATAGGTATGAGCCGGCG     TYRYEPA        1     0
ACGTATAGGTCGCCTGTGGGT     TYRSPVG        1     0
ACGTATAGGTCGGCTGATGTG     TYRSADV        1     0
ACGTATAGGTCTATGCCGACT     TYRSMPT        1     0
ACGTATAGGTCTCCTGATCAG     TYRSPDQ        1     0
ACGTATAGGTCTGATCTGTAT     TYRSDLY        1     0
ACGTATAGGTCTGCGACTGAG     TYRSATE        1     0
ACGTATAGGTCTGTTATTATT     TYRSVII        1     0
ACGTATAGGTGGCAGCATTCT     TYRWQHS        1     0
ACGTATAGGTGGCATGTGCCT     TYRWHVP        1     0
ACGTATAGGTGGCTTGCTCCT     TYRWLAP        1     0
ACGTATAGGTGGTATCCTATT     TYRWYPI        1     0
ACGTATAGGTGTACTTTGCCG     TYRCTLP        1     0
ACGTATAGGTTGGCTTATAAG     TYRLAYK        1     0
ACGTATAGGTTGGTGGTGTTG     TYRLVVL        1     0
ACGTATAGGTTTACGCCGTCT     TYRFTPS        1     0
ACGTATAGGTTTCCTGGTCTT     TYRFPGL        1     0
ACGTATAGGTTTGTTGCGCAT     TYRFVAH        1     0
ACGTATAGTAAGACGATTGTG     TYSKTIV        1     0
ACGTATAGTAAGCAGCATTAT     TYSKQHY        1     0
ACGTATAGTAAGCAGCTTTGG     TYSKQLW        1     0
ACGTATAGTAAGCCGAATCAT     TYSKPNH        1     0
ACGTATAGTAAGCCGCATCCT     TYSKPHP        1     0
ACGTATAGTAAGCTTAGGATG     TYSKLRM        1     0
ACGTATAGTAAGGCTACTAAG     TYSKATK        1     0
ACGTATAGTAAGGGTATTGCT     TYSKGIA        1     0
ACGTATAGTAAGGTGACGCCG     TYSKVTP        1     0
ACGTATAGTAATAAGTCTGTT     TYSNKSV        1     0
ACGTATAGTAATCTGAATCCT     TYSNLNP        1     0
ACGTATAGTAATGAGCCTGGT     TYSNEPG        1     0
ACGTATAGTAATGATGCTGCT     TYSNDAA        1     0
ACGTATAGTAATGCGAATATG     TYSNANM        1     0
ACGTATAGTAATGCTAGGTCT     TYSNARS        1     0
ACGTATAGTAATTCGCGTTAT     TYSNSRY        1     0
ACGTATAGTACGACGTATCAT     TYSTTYH        1     0
ACGTATAGTACGCAGCCTAAG     TYSTQPK        1     0
ACGTATAGTACGCAGGTGCGG     TYSTQVR        1     0
ACGTATAGTACGCATGTTCCT     TYSTHVP        1     0
ACGTATAGTACGCCGGCTCTT     TYSTPAL        1     0
ACGTATAGTACGCCGTATATA     TYSTPYI        1     0
ACGTATAGTACGCCTAAGATT     TYSTPKI        1     0
ACGTATAGTACGCGTCCGCAT     TYSTRPH        1     0
ACGTATAGTACGGAGTCGAAG     TYSTESK        1     0
ACGTATAGTACGTCGGCGTTT     TYSTSAF        1     0
ACGTATAGTACGTCTAGTGAT     TYSTSSD        1     0
ACGTATAGTACTACGGTTTTT     TYSTTVF        1     0
ACGTATAGTACTACTACTCCT     TYSTTTP        1     0
ACGTATAGTACTACTCCGCTG     TYSTTPL        1     0
ACGTATAGTACTACTTCGTCT     TYSTTSS        1     0
ACGTATAGTACTAGTAAGCAT     TYSTSKH        1     0
ACGTATAGTACTATGCGATAT     TYSTMRY        1     0
ACGTATAGTACTCAGCAGTAG     TYSTQQQ        1     0
ACGTATAGTACTCCTATGATT     TYSTPMI        1     0
ACGTATAGTACTCGGGCTCTG     TYSTRAL        1     0
ACGTATAGTACTCTTCCTCTT     TYSTLPL        1     0
ACGTATAGTACTGCGTCTAGT     TYSTASS        1     0
ACGTATAGTACTGCTGAGCAT     TYSTAEH        1     0
ACGTATAGTACTTATCTTGTG     TYSTYLV        1     0
ACGTATAGTACTTTGCATCAT     TYSTLHH        1     0
ACGTATAGTAGGACGCCTCAT     TYSRTPH        1     0
ACGTATAGTAGGGATCCTTCG     TYSRDPS        1     0
ACGTATAGTAGTACGCGTCCT     TYSSTRP        1     0
ACGTATAGTAGTAGGCTTCAT     TYSSRLH        1     0
ACGTATAGTAGTCAGCCGCGT     TYSSQPR        1     0
ACGTATAGTAGTCGGGGGGCG     TYSSRGA        1     0
ACGTATAGTAGTCGGGTTCAG     TYSSRVQ        1     0
ACGTATAGTAGTCTTTGGAAT     TYSSLWN        1     0
ACGTATAGTAGTGCACGTTCG     TYSSARS        1     0
ACGTATAGTAGTGTGTTGCTT     TYSSVLL        1     0
ACGTATAGTAGTTCTAGTCTT     TYSSSSL        1     0
ACGTATAGTATGACTACTAAG     TYSMTTK        1     0
ACGTATAGTATGCAGGATACT     TYSMQDT        1     0
ACGTATAGTATGCCGATTCGT     TYSMPIR        1     0
ACGTATAGTATGCCGGCGATT     TYSMPAI        1     0
ACGTATAGTATGCCTCAGCTT     TYSMPQL        1     0
ACGTATAGTATGCCTCTGGTG     TYSMPLV        1     0
ACGTATAGTATGCCTGGTTAT     TYSMPGY        1     0
ACGTATAGTATGCGTATTGCT     TYSMRIA        1     0
ACGTATAGTATGCTGCGGCCT     TYSMLRP        1     0
ACGTATAGTATGCTTCCGCCT     TYSMLPP        1     0
ACGTATAGTATGCTTTTGCCT     TYSMLLP        1     0
ACGTATAGTATGTGTGGGTCG     TYSMCGS        1     0
ACGTATAGTATTAGGACTGGT     TYSIRTG        1     0
ACGTATAGTATTCCGTCTAGT     TYSIPSS        1     0
ACGTATAGTATTGCGGTGCCG     TYSIAVP        1     0
ACGTATAGTATTGGTCATACT     TYSIGHT        1     0
ACGTATAGTCAGAAGCATTCG     TYSQKHS        1     0
ACGTATAGTCAGAGTCTGTTT     TYSQSLF        1     0
ACGTATAGTCAGCATAGTCTG     TYSQHSL        1     0
ACGTATAGTCAGCCGCTTTGG     TYSQPLW        1     0
ACGTATAGTCAGCCGGGGAGG     TYSQPGR        1     0
ACGTATAGTCAGCCTCAGATG     TYSQPQM        1     0
ACGTATAGTCAGCCTCCGGGT     TYSQPPG        1     0
ACGTATAGTCAGGCGACGCAG     TYSQATQ        1     0
ACGTATAGTCAGGCGACTCGG     TYSQATR        1     0
ACGTATAGTCAGGCGCTGCCG     TYSQALP        1     0
ACGTATAGTCAGGCTACTGGT     TYSQATG        1     0
ACGTATAGTCAGGGGGTGGCG     TYSQGVA        1     0
ACGTATAGTCAGGGTTGTACT     TYSQGCT        1     0
ACGTATAGTCATAAGCAGTTG     TYSHKQL        1     0
ACGTATAGTCATACGCTTCCG     TYSHTLP        1     0
ACGTATAGTCATACTCATTCT     TYSHTHS        1     0
ACGTATAGTCATACTCCTAGG     TYSHTPR        1     0
ACGTATAGTCATATGCGGTTG     TYSHMRL        1     0
ACGTATAGTCATCATCCTCCG     TYSHHPP        1     0
ACGTATAGTCATCCTTCGTGG     TYSHPSW        1     0
ACGTATAGTCATCTGAGGATT     TYSHLRI        1     0
ACGTATAGTCATCTTAAGCCT     TYSHLKP        1     0
ACGTATAGTCATCTTCTGTAT     TYSHLLY        1     0
ACGTATAGTCATCTTTTGGAG     TYSHLLE        1     0
ACGTATAGTCATGATCGGAGG     TYSHDRR        1     0
ACGTATAGTCATGCTTGGCAT     TYSHAWH        1     0
ACGTATAGTCATGGGACGGCT     TYSHGTA        1     0
ACGTATAGTCATGGGCCTACT     TYSHGPT        1     0
ACGTATAGTCATGTGAGGTAT     TYSHVRY        1     0
ACGTATAGTCATTTTCTTCCG     TYSHFLP        1     0
ACGTATAGTCCGAATCCGCAG     TYSPNPQ        1     0
ACGTATAGTCCGAATGCTCCG     TYSPNAP        1     0
ACGTATAGTCCGACGACGGAG     TYSPTTE        1     0
ACGTATAGTCCGACTACTTAT     TYSPTTY        1     0
ACGTATAGTCCGACTCTTTAT     TYSPTLY        1     0
ACGTATAGTCCGAGGTGTGAG     TYSPRCE        1     0
ACGTATAGTCCGATTAAGTTT     TYSPIKF        1     0
ACGTATAGTCCGATTGATCCT     TYSPIDP        1     0
ACGTATAGTCCGCCGATTACG     TYSPPIT        1     0
ACGTATAGTCCGCCTGCGTTT     TYSPPAF        1     0
ACGTATAGTCCGCGGTCTGCT     TYSPRSA        1     0
ACGTATAGTCCGCGGTTGAGT     TYSPRLS        1     0
ACGTATAGTCCGCGTCTTTCG     TYSPRLS        1     0
ACGTATAGTCCGGCTGGTCCT     TYSPAGP        1     0
ACGTATAGTCCGGCTTTTTGG     TYSPAFW        1     0
ACGTATAGTCCGGGGACGTCG     TYSPGTS        1     0
ACGTATAGTCCGGTTCATGAT     TYSPVHD        1     0
ACGTATAGTCCGTATCATTAT     TYSPYHY        1     0
ACGTATAGTCCGTTGCTTGCG     TYSPLLA        1     0
ACGTATAGTCCGTTGGCGTAT     TYSPLAY        1     0
ACGTATAGTCCGTTTCTTGTG     TYSPFLV        1     0
ACGTATAGTCCTACTAATTCG     TYSPTNS        1     0
ACGTATAGTCCTCAGATTATT     TYSPQII        1     0
ACGTATAGTCCTCATCCTGAT     TYSPHPD        1     0
ACGTATAGTCCTCATGCGCGG     TYSPHAR        1     0
ACGTATAGTCCTCCGATTCTG     TYSPPIL        1     0
ACGTATAGTCCTCCGGTTTGG     TYSPPVW        1     0
ACGTATAGTCCTCGGGCGCTG     TYSPRAL        1     0
ACGTATAGTCCTCGGTTTCCT     TYSPRFP        1     0
ACGTATAGTCCTGATTATCGG     TYSPDYR        1     0
ACGTATAGTCCTGCGAATTTG     TYSPANL        1     0
ACGTATAGTCCTGCGTTGAGT     TYSPALS        1     0
ACGTATAGTCCTGGGCTTTTT     TYSPGLF        1     0
ACGTATAGTCCTTATTTTCGA     TYSPYFR        1     0
ACGTATAGTCCTTCGAATATT     TYSPSNI        1     0
ACGTATAGTCCTTGGTTTGTG     TYSPWFV        1     0
ACGTATAGTCCTTGTCCTAGT     TYSPCPS        1     0
ACGTATAGTCGGACGTCTCTT     TYSRTSL        1     0
ACGTATAGTCGGACGTTTCAG     TYSRTFQ        1     0
ACGTATAGTCGGCAGCAGCTG     TYSRQQL        1     0
ACGTATAGTCGGCATCCTGCG     TYSRHPA        1     0
ACGTATAGTCGGCCTCCTCTG     TYSRPPL        1     0
ACGTATAGTCGGCTTGCTCTG     TYSRLAL        1     0
ACGTATAGTCGGGGTAATACT     TYSRGNT        1     0
ACGTATAGTCGTCATCCTATG     TYSRHPM        1     0
ACGTATAGTCGTCATGTTTCT     TYSRHVS        1     0
ACGTATAGTCGTCCGTATCTT     TYSRPYL        1     0
ACGTATAGTCGTCCTACGTCG     TYSRPTS        1     0
ACGTATAGTCGTCCTGATCAG     TYSRPDQ        1     0
ACGTATAGTCGTCTTCATGCT     TYSRLHA        1     0
ACGTATAGTCGTGAGCCTCCG     TYSREPP        1     0
ACGTATAGTCGTTCGTTGCAT     TYSRSLH        1     0
ACGTATAGTCTGAATCTGGAG     TYSLNLE        1     0
ACGTATAGTCTGCATTCTCAT     TYSLHSH        1     0
ACGTATAGTCTGCTTACTCCT     TYSLLTP        1     0
ACGTATAGTCTGGAGCATCAG     TYSLEHQ        1     0
ACGTATAGTCTGTAGGCGCAT     TYSLQAH        1     0
ACGTATAGTCTGTTGAGGTTG     TYSLLRL        1     0
ACGTATAGTCTTACGTGGGCT     TYSLTWA        1     0
ACGTATAGTCTTATGATTAGG     TYSLMIR        1     0
ACGTATAGTCTTATTGAGTTT     TYSLIEF        1     0
ACGTATAGTCTTCCGCCGTCG     TYSLPPS        1     0
ACGTATAGTCTTCCTCGTATG     TYSLPRM        1     0
ACGTATAGTCTTCCTCGTCTG     TYSLPRL        1     0
ACGTATAGTCTTTGGCCTGTT     TYSLWPV        1     0
ACGTATAGTGAGACGAAGTTG     TYSETKL        1     0
ACGTATAGTGAGACTTCTAAG     TYSETSK        1     0
ACGTATAGTGAGCCGAATCAT     TYSEPNH        1     0
ACGTATAGTGAGCGTTCTGTG     TYSERSV        1     0
ACGTATAGTGAGCTTAAGAGT     TYSELKS        1     0
ACGTATAGTGAGCTTCCGACG     TYSELPT        1     0
ACGTATAGTGAGTCTTATTTT     TYSESYF        1     0
ACGTATAGTGAGTTGCAGGTT     TYSELQV        1     0
ACGTATAGTGAGTTTACGCTT     TYSEFTL        1     0
ACGTATAGTGATAAGTCGCAG     TYSDKSQ        1     0
ACGTATAGTGATAGGCCTGCT     TYSDRPA        1     0
ACGTATAGTGATATGGCGTAT     TYSDMAY        1     0
ACGTATAGTGATCGGGCTACG     TYSDRAT        1     0
ACGTATAGTGATGATTGGCCT     TYSDDWP        1     0
ACGTATAGTGATGCGCAGGAT     TYSDAQD        1     0
ACGTATAGTGCGAAGCTGCCT     TYSAKLP        1     0
ACGTATAGTGCGACGATTTTT     TYSATIF        1     0
ACGTATAGTGCGACTCATCAT     TYSATHH        1     0
ACGTATAGTGCGCATACGATG     TYSAHTM        1     0
ACGTATAGTGCGCCGTGGACT     TYSAPWT        1     0
ACGTATAGTGCGCCTCGTCCT     TYSAPRP        1     0
ACGTATAGTGCGCGGCAGTCT     TYSARQS        1     0
ACGTATAGTGCGCTGAATTGT     TYSALNC        1     0
ACGTATAGTGCGGATCATCTT     TYSADHL        1     0
ACGTATAGTGCGGCGCCTCTG     TYSAAPL        1     0
ACGTATAGTGCGGGTCTTCCG     TYSAGLP        1     0
ACGTATAGTGCGGTGGCGGAT     TYSAVAD        1     0
ACGTATAGTGCGTACATGAGT     TYSAYMS        1     0
ACGTATAGTGCGTTTACTCTT     TYSAFTL        1     0
ACGTATAGTGCTAATCGTCCT     TYSANRP        1     0
ACGTATAGTGCTACTCCGCAT     TYSATPH        1     0
ACGTATAGTGCTACTCCTCAT     TYSATPH        1     0
ACGTATAGTGCTATGAATTAG     TYSAMNQ        1     0
ACGTATAGTGCTATTACGCAG     TYSAITQ        1     0
ACGTATAGTGCTCCTAATAGG     TYSAPNR        1     0
ACGTATAGTGCTCGGAATGCG     TYSARNA        1     0
ACGTATAGTGCTCTGGCGTGG     TYSALAW        1     0
ACGTATAGTGCTGAGCGTCCT     TYSAERP        1     0
ACGTATAGTGCTGATCTTCCG     TYSADLP        1     0
ACGTATAGTGCTGCGTCGTTG     TYSAASL        1     0
ACGTATAGTGCTGGGCGTATT     TYSAGRI        1     0
ACGTATAGTGCTGTTACGATT     TYSAVTI        1     0
ACGTATAGTGCTTATAAGTTT     TYSAYKF        1     0
ACGTATAGTGCTTATCATACT     TYSAYHT        1     0
ACGTATAGTGGGAATTCGCAT     TYSGNSH        1     0
ACGTATAGTGGGACTCGTCCT     TYSGTRP        1     0
ACGTATAGTGGGCATCGGATT     TYSGHRI        1     0
ACGTATAGTGGGCCGGCGCGT     TYSGPAR        1     0
ACGTATAGTGGGCGTCCGATT     TYSGRPI        1     0
ACGTATAGTGGGGCTGCGGCT     TYSGAAA        1     0
ACGTATAGTGGGGGTCCTCCT     TYSGGPP        1     0
ACGTATAGTGGGGTTCAGTCT     TYSGVQS        1     0
ACGTATAGTGGGTATCCTTTT     TYSGYPF        1     0
ACGTATAGTGGTAGTTCGCCT     TYSGSSP        1     0
ACGTATAGTGGTCATTGGGCT     TYSGHWA        1     0
ACGTATAGTGGTCCTGAGTGT     TYSGPEC        1     0
ACGTATAGTGGTCTTCTGAGG     TYSGLLR        1     0
ACGTATAGTGGTTCGCAGCAG     TYSGSQQ        1     0
ACGTATAGTGTGACTCGGTGT     TYSVTRC        1     0
ACGTATAGTGTGCATTCGTCG     TYSVHSS        1     0
ACGTATAGTGTGTCGTCTTGG     TYSVSSW        1     0
ACGTATAGTGTTACTTATCTT     TYSVTYL        1     0
ACGTATAGTGTTCAGTATAGT     TYSVQYS        1     0
ACGTATAGTGTTCGGAGTCAG     TYSVRSQ        1     0
ACGTATAGTGTTCTTCTGCCG     TYSVLLP        1     0
ACGTATAGTGTTTCGTGTAAG     TYSVSCK        1     0
ACGTATAGTTATCTTGCTCAT     TYSYLAH        1     0
ACGTATAGTTATGGGTCTCCT     TYSYGSP        1     0
ACGTATAGTTCGCCGCATATG     TYSSPHM        1     0
ACGTATAGTTCGCCTCCTGCT     TYSSPPA        1     0
ACGTATAGTTCGCCTCTTAGG     TYSSPLR        1     0
ACGTATAGTTCGCGTCTTTAT     TYSSRLY        1     0
ACGTATAGTTCGCTGACGTAT     TYSSLTY        1     0
ACGTATAGTTCGGTGCCGACG     TYSSVPT        1     0
ACGTATAGTTCGTTGCTGTCT     TYSSLLS        1     0
ACGTATAGTTCTACTACTCCT     TYSSTTP        1     0
ACGTATAGTTCTCCGCTTTAT     TYSSPLY        1     0
ACGTATAGTTCTCCTTCGTTG     TYSSPSL        1     0
ACGTATAGTTCTCGGTTTGGT     TYSSRFG        1     0
ACGTATAGTTCTCGTTTGGAT     TYSSRLD        1     0
ACGTATAGTTCTGCGAAGTCT     TYSSAKS        1     0
ACGTATAGTTCTTCGTCTTCT     TYSSSSS        1     0
ACGTATAGTTGGTCTCAGCTG     TYSWSQL        1     0
ACGTATAGTTGGTTGCCGCTG     TYSWLPL        1     0
ACGTATAGTTTGACTACTTAT     TYSLTTY        1     0
ACGTATAGTTTGCAGCGGGTG     TYSLQRV        1     0
ACGTATAGTTTGCCGGGGTAG     TYSLPGQ        1     0
ACGTATAGTTTTCCGAGTAAG     TYSFPSK        1     0
ACGTATAGTTTTGAGATTGAT     TYSFEID        1     0
ACGTATAGTTTTTCTCCTCGG     TYSFSPR        1     0
ACGTATATACCTAGGCCGCTT     TYIPRPL        1     0
ACGTATATGAAGACTGGTATT     TYMKTGI        1     0
ACGTATATGAAGCAGCATAAG     TYMKQHK        1     0
ACGTATATGAAGCCTACTGCG     TYMKPTA        1     0
ACGTATATGAAGGAGAATGAT     TYMKEND        1     0
ACGTATATGAAGGATACTCCG     TYMKDTP        1     0
ACGTATATGAAGGCGGCGCTG     TYMKAAL        1     0
ACGTATATGAAGGTGCCGCGT     TYMKVPR        1     0
ACGTATATGAATACGATTCAG     TYMNTIQ        1     0
ACGTATATGAATCCGGCTCCT     TYMNPAP        1     0
ACGTATATGAATCCTGCGATT     TYMNPAI        1     0
ACGTATATGAATCGTGCGCCG     TYMNRAP        1     0
ACGTATATGAATGCGCCTAAG     TYMNAPK        1     0
ACGTATATGAATGCTGCGACT     TYMNAAT        1     0
ACGTATATGAATGTTCTTACT     TYMNVLT        1     0
ACGTATATGAATTATCGTCTT     TYMNYRL        1     0
ACGTATATGAATTCGAAGGCG     TYMNSKA        1     0
ACGTATATGAATTCTGCGCCG     TYMNSAP        1     0
ACGTATATGAATTTGCCGGCG     TYMNLPA        1     0
ACGTATATGAATTTGGTTTCG     TYMNLVS        1     0
ACGTATATGAATTTGTCGCAT     TYMNLSH        1     0
ACGTATATGACGACGCTTGCT     TYMTTLA        1     0
ACGTATATGACGACTGTGACG     TYMTTVT        1     0
ACGTATATGACGAGGACGCTT     TYMTRTL        1     0
ACGTATATGACGAGGCAGGAT     TYMTRQD        1     0
ACGTATATGACGAGTGCGCTG     TYMTSAL        1     0
ACGTATATGACGCCTTCGGAT     TYMTPSD        1     0
ACGTATATGACGCTGCCTAAT     TYMTLPN        1     0
ACGTATATGACGCTGTGTACT     TYMTLCT        1     0
ACGTATATGACGGCGACGGGG     TYMTATG        1     0
ACGTATATGACGGCGCGTCCG     TYMTARP        1     0
ACGTATATGACGGCTTTTCGT     TYMTAFR        1     0
ACGTATATGACGGGTAATTGT     TYMTGNC        1     0
ACGTATATGACGGTTCGTAAG     TYMTVRK        1     0
ACGTATATGACGGTTGTCAGT     TYMTVVS        1     0
ACGTATATGACGTCTCTGCTT     TYMTSLL        1     0
ACGTATATGACTCGGGCGGTT     TYMTRAV        1     0
ACGTATATGACTCGGTGGATG     TYMTRWM        1     0
ACGTATATGACTGATACTAAG     TYMTDTK        1     0
ACGTATATGACTGCGACGAGT     TYMTATS        1     0
ACGTATATGACTGCTCTTTAT     TYMTALY        1     0
ACGTATATGACTTATGCGTAT     TYMTYAY        1     0
ACGTATATGACTTTGCTTTAT     TYMTLLY        1     0
ACGTATATGAGGACGCATCCT     TYMRTHP        1     0
ACGTATATGAGGTATACGCCG     TYMRYTP        1     0
ACGTATATGAGTAATCCGTTT     TYMSNPF        1     0
ACGTATATGAGTAATTAGAAG     TYMSNQK        1     0
ACGTATATGAGTCGGTAGATT     TYMSRQI        1     0
ACGTATATGAGTCTTTATTAT     TYMSLYY        1     0
ACGTATATGATGAGGCCTCCG     TYMMRPP        1     0
ACGTATATGATGCCGCTTTTG     TYMMPLL        1     0
ACGTATATGATGCCTCTGCAT     TYMMPLH        1     0
ACGTATATGATGCCTGCTGCG     TYMMPAA        1     0
ACGTATATGATGCTTCGTGAT     TYMMLRD        1     0
ACGTATATGATGGCTTCTCGG     TYMMASR        1     0
ACGTATATGATTCCGGCTATG     TYMIPAM        1     0
ACGTATATGATTCCTCATCGT     TYMIPHR        1     0
ACGTATATGATTCGTCCTACT     TYMIRPT        1     0
ACGTATATGCAGAAGCAATGT     TYMQKQC        1     0
ACGTATATGCAGAATAAGTGG     TYMQNKW        1     0
ACGTATATGCAGACTGAGCAT     TYMQTEH        1     0
ACGTATATGCAGCAGAAGTGT     TYMQQKC        1     0
ACGTATATGCAGCATGTGCTT     TYMQHVL        1     0
ACGTATATGCAGCCGCGGCCT     TYMQPRP        1     0
ACGTATATGCAGCCTCCTAAG     TYMQPPK        1     0
ACGTATATGCAGCCTCTGCTG     TYMQPLL        1     0
ACGTATATGCAGCCTGATCCG     TYMQPDP        1     0
ACGTATATGCAGCGGTATAAT     TYMQRYN        1     0
ACGTATATGCAGCTGCAGAAT     TYMQLQN        1     0
ACGTATATGCAGCTTGAGCCT     TYMQLEP        1     0
ACGTATATGCAGGATCCTTCG     TYMQDPS        1     0
ACGTATATGCAGGCGCTTAGG     TYMQALR        1     0
ACGTATATGCAGGCGTCGCGT     TYMQASR        1     0
ACGTATATGCAGGGTACTGCG     TYMQGTA        1     0
ACGTATATGCATACGAATCTG     TYMHTNL        1     0
ACGTATATGCATACTTCTGTT     TYMHTSV        1     0
ACGTATATGCATACTTTTCCT     TYMHTFP        1     0
ACGTATATGCATATTTTGTCG     TYMHILS        1     0
ACGTATATGCATCAGCCTCGG     TYMHQPR        1     0
ACGTATATGCATCAGGGTCCG     TYMHQGP        1     0
ACGTATATGCATCCGGATCTT     TYMHPDL        1     0
ACGTATATGCATCCGGCGTTG     TYMHPAL        1     0
ACGTATATGCATCCTACGTTG     TYMHPTL        1     0
ACGTATATGCATCCTACTACG     TYMHPTT        1     0
ACGTATATGCATCCTCGGTAG     TYMHPRQ        1     0
ACGTATATGCATGAGCATCAG     TYMHEHQ        1     0
ACGTATATGCATGCGTCGCCT     TYMHASP        1     0
ACGTATATGCATGCGTCGGTG     TYMHASV        1     0
ACGTATATGCATTCGTCTTTT     TYMHSSF        1     0
ACGTATATGCATTTGACTAAT     TYMHLTN        1     0
ACGTATATGCCGAAGGTTCCT     TYMPKVP        1     0
ACGTATATGCCGAATCATACT     TYMPNHT        1     0
ACGTATATGCCGAATGATGGT     TYMPNDG        1     0
ACGTATATGCCGACGACTCGT     TYMPTTR        1     0
ACGTATATGCCGACGCATGCT     TYMPTHA        1     0
ACGTATATGCCGACTCCGGGT     TYMPTPG        1     0
ACGTATATGCCGACTCCTTCG     TYMPTPS        1     0
ACGTATATGCCGACTTCTGGT     TYMPTSG        1     0
ACGTATATGCCGAGTAATTTG     TYMPSNL        1     0
ACGTATATGCCGAGTTCTCTG     TYMPSSL        1     0
ACGTATATGCCGATTTCTACT     TYMPIST        1     0
ACGTATATGCCGCATATTCTG     TYMPHIL        1     0
ACGTATATGCCGCATCGGTCT     TYMPHRS        1     0
ACGTATATGCCGCCGCATTTG     TYMPPHL        1     0
ACGTATATGCCGCCTTCGGGG     TYMPPSG        1     0
ACGTATATGCCGCGGCATAGT     TYMPRHS        1     0
ACGTATATGCCGCGTGTTCAT     TYMPRVH        1     0
ACGTATATGCCGCTGATTCCG     TYMPLIP        1     0
ACGTATATGCCGGCTCCTCTG     TYMPAPL        1     0
ACGTATATGCCGGTTGCTAGT     TYMPVAS        1     0
ACGTATATGCCGTAGGAGCTG     TYMPQEL        1     0
ACGTATATGCCGTATGATTGG     TYMPYDW        1     0
ACGTATATGCCGTCTGGGAAT     TYMPSGN        1     0
ACGTATATGCCGTCTGGTTAG     TYMPSGQ        1     0
ACGTATATGCCGTGGTCGTTT     TYMPWSF        1     0
ACGTATATGCCGTTGCGTCTT     TYMPLRL        1     0
ACGTATATGCCTAGTACTCCT     TYMPSTP        1     0
ACGTATATGCCTATTCTTTGG     TYMPILW        1     0
ACGTATATGCCTCAGTCGAGG     TYMPQSR        1     0
ACGTATATGCCTCCTACGTAT     TYMPPTY        1     0
ACGTATATGCCTCCTTCGGTT     TYMPPSV        1     0
ACGTATATGCCTCGTCTGTCT     TYMPRLS        1     0
ACGTATATGCCTCTTACGATT     TYMPLTI        1     0
ACGTATATGCCTCTTGCTGCG     TYMPLAA        1     0
ACGTATATGCCTGATCCTCAG     TYMPDPQ        1     0
ACGTATATGCCTGCTACTATT     TYMPATI        1     0
ACGTATATGCCTGCTACTCCT     TYMPATP        1     0
ACGTATATGCCTGGGATGCTT     TYMPGML        1     0
ACGTATATGCCTGGGGCTTCT     TYMPGAS        1     0
ACGTATATGCCTGGTAAGAAG     TYMPGKK        1     0
ACGTATATGCCTTATCTTCTT     TYMPYLL        1     0
ACGTATATGCCTTGTGATGAG     TYMPCDE        1     0
ACGTATATGCCTTTGAAGTTG     TYMPLKL        1     0
ACGTATATGCCTTTGCGGACG     TYMPLRT        1     0
ACGTATATGCCTTTTACGCGT     TYMPFTR        1     0
ACGTATATGCCTTTTCCTCTT     TYMPFPL        1     0
ACGTATATGCCTTTTGCGCCT     TYMPFAP        1     0
ACGTATATGCGGACTCCTCAG     TYMRTPQ        1     0
ACGTATATGCGGATGGGACCT     TYMRMGP        1     0
ACGTATATGCGGATGTCGCCG     TYMRMSP        1     0
ACGTATATGCGGCAGAGTGCT     TYMRQSA        1     0
ACGTATATGCGGGAGCTTGAG     TYMRELE        1     0
ACGTATATGCGGGGTCCGAGT     TYMRGPS        1     0
ACGTATATGCGGTCGATTGCT     TYMRSIA        1     0
ACGTATATGCGTATGATTACT     TYMRMIT        1     0
ACGTATATGCGTCATCATACG     TYMRHHT        1     0
ACGTATATGCGTCCGATTATG     TYMRPIM        1     0
ACGTATATGCGTCCTCAGTAG     TYMRPQQ        1     0
ACGTATATGCGTCCTCTGCAG     TYMRPLQ        1     0
ACGTATATGCGTCCTTTTCAT     TYMRPFH        1     0
ACGTATATGCGTGAGAATGCT     TYMRENA        1     0
ACGTATATGCGTGATACTCCT     TYMRDTP        1     0
ACGTATATGCGTGCGTTCGTG     TYMRAFV        1     0
ACGTATATGCGTGCTATGCCT     TYMRAMP        1     0
ACGTATATGCGTGCTCATTTG     TYMRAHL        1     0
ACGTATATGCGTGGTCTGTTG     TYMRGLL        1     0
ACGTATATGCGTTTTACTCCT     TYMRFTP        1     0
ACGTATATGCTGACGGTGGCG     TYMLTVA        1     0
ACGTATATGCTGCAGTTGGCT     TYMLQLA        1     0
ACGTATATGCTGCCTCCTCGT     TYMLPPR        1     0
ACGTATATGCTGCGTGCTCTT     TYMLRAL        1     0
ACGTATATGCTGGCTTAGATG     TYMLAQM        1     0
ACGTATATGCTGTCGATTTCG     TYMLSIS        1     0
ACGTATATGCTTACGAATGCT     TYMLTNA        1     0
ACGTATATGCTTAGTCAGCCG     TYMLSQP        1     0
ACGTATATGCTTCAGCAGGTT     TYMLQQV        1     0
ACGTATATGCTTCCTACTCAT     TYMLPTH        1     0
ACGTATATGCTTCCTTCTGGT     TYMLPSG        1     0
ACGTATATGCTTCGGGCGACG     TYMLRAT        1     0
ACGTATATGCTTCGGTTGCCG     TYMLRLP        1     0
ACGTATATGCTTGAGCGTGTG     TYMLERV        1     0
ACGTATATGCTTGATGCGTCG     TYMLDAS        1     0
ACGTATATGCTTGCGACTTCT     TYMLATS        1     0
ACGTATATGGAGAGGTGGAAT     TYMERWN        1     0
ACGTATATGGAGCCGTCTTCT     TYMEPSS        1     0
ACGTATATGGAGCCTCCTTGG     TYMEPPW        1     0
ACGTATATGGAGCCTCGGTTT     TYMEPRF        1     0
ACGTATATGGAGCGTGAGGCT     TYMEREA        1     0
ACGTATATGGAGGCGAATCAG     TYMEANQ        1     0
ACGTATATGGAGTCTCTTATG     TYMESLM        1     0
ACGTATATGGAGTTTCTTTTG     TYMEFLL        1     0
ACGTATATGGATATGGTGCCG     TYMDMVP        1     0
ACGTATATGGATCATACGCTG     TYMDHTL        1     0
ACGTATATGGATCCGTGGACT     TYMDPWT        1     0
ACGTATATGGATCTGCATATT     TYMDLHI        1     0
ACGTATATGGATCTTCCTACT     TYMDLPT        1     0
ACGTATATGGATCTTCCTCTT     TYMDLPL        1     0
ACGTATATGGATTGTCCGCAG     TYMDCPQ        1     0
ACGTATATGGCGAATGGGCTG     TYMANGL        1     0
ACGTATATGGCGAGGCCTCAG     TYMARPQ        1     0
ACGTATATGGCGATGTCTCCG     TYMAMSP        1     0
ACGTATATGGCGCCGCGGATT     TYMAPRI        1     0
ACGTATATGGCGCCGTCGTAG     TYMAPSQ        1     0
ACGTATATGGCGCCTACTCCT     TYMAPTP        1     0
ACGTATATGGCGCCTCTTACT     TYMAPLT        1     0
ACGTATATGGCGCCTGTGCGT     TYMAPVR        1     0
ACGTATATGGCTAATCGTCCG     TYMANRP        1     0
ACGTATATGGCTATGACGCAG     TYMAMTQ        1     0
ACGTATATGGCTCCTACTAAG     TYMAPTK        1     0
ACGTATATGGCTCCTGTGTTT     TYMAPVF        1     0
ACGTATATGGCTGAGTGTGCT     TYMAECA        1     0
ACGTATATGGCTGATACGTTT     TYMADTF        1     0
ACGTATATGGCTGCTCCTCCG     TYMAAPP        1     0
ACGTATATGGCTGCTTTGCCG     TYMAALP        1     0
ACGTATATGGCTTCGATTCCT     TYMASIP        1     0
ACGTATATGGCTTCTAGTCCT     TYMASSP        1     0
ACGTATATGGGGACGAATATG     TYMGTNM        1     0
ACGTATATGGGGAGTCCTGGG     TYMGSPG        1     0
ACGTATATGGGGCCTCTGCTG     TYMGPLL        1     0
ACGTATATGGGGCCTTATGCG     TYMGPYA        1     0
ACGTATATGGGGGCGCCTAGG     TYMGAPR        1     0
ACGTATATGGGTACTCATTAT     TYMGTHY        1     0
ACGTATATGGGTACTCGGAAT     TYMGTRN        1     0
ACGTATATGGGTACTGCGAAT     TYMGTAN        1     0
ACGTATATGGGTGAGAAGACT     TYMGEKT        1     0
ACGTATATGGGTGTGCTTACG     TYMGVLT        1     0
ACGTATATGGGTTCTCAGCCG     TYMGSQP        1     0
ACGTATATGGTGCATACGCAT     TYMVHTH        1     0
ACGTATATGGTGCATTATACG     TYMVHYT        1     0
ACGTATATGGTGCGGGAGCTG     TYMVREL        1     0
ACGTATATGGTGGAGCGTGGT     TYMVERG        1     0
ACGTATATGGTGTATGATCTT     TYMVYDL        1     0
ACGTATATGGTTACTCCTCCT     TYMVTPP        1     0
ACGTATATGGTTGATGATAAG     TYMVDDK        1     0
ACGTATATGGTTGGTCCTTGG     TYMVGPW        1     0
ACGTATATGTAGAGGTATCAG     TYMQRYQ        1     0
ACGTATATGTAGATGCATGTG     TYMQMHV        1     0
ACGTATATGTAGATGTCGCCG     TYMQMSP        1     0
ACGTATATGTATCAGCAGTAT     TYMYQQY        1     0
ACGTATATGTATGATCCTACG     TYMYDPT        1     0
ACGTATATGTATGCTACGCTG     TYMYATL        1     0
ACGTATATGTCGAATGATGGT     TYMSNDG        1     0
ACGTATATGTCGCATAGTGGG     TYMSHSG        1     0
ACGTATATGTCGCATCAGGTT     TYMSHQV        1     0
ACGTATATGTCGCCGTTGCAT     TYMSPLH        1     0
ACGTATATGTCGCCTAATAAT     TYMSPNN        1     0
ACGTATATGTCGCTTAGGCCG     TYMSLRP        1     0
ACGTATATGTCGGCTAAGACT     TYMSAKT        1     0
ACGTATATGTCGTCTCGTCCT     TYMSSRP        1     0
ACGTATATGTCGTGGAGTGAT     TYMSWSD        1     0
ACGTATATGTCTCAGGTGCCT     TYMSQVP        1     0
ACGTATATGTCTCATATGGAT     TYMSHMD        1     0
ACGTATATGTCTCCTCAGCAT     TYMSPQH        1     0
ACGTATATGTCTGAGATTGCG     TYMSEIA        1     0
ACGTATATGTCTGCATCGCAG     TYMSASQ        1     0
ACGTATATGTGGCCGTTTCAG     TYMWPFQ        1     0
ACGTATATGTGGGATGATACT     TYMWDDT        1     0
ACGTATATGTGGTATGATTCT     TYMWYDS        1     0
ACGTATATGTGTACTACGCCT     TYMCTTP        1     0
ACGTATATGTGTCAGTTGTCG     TYMCQLS        1     0
ACGTATATGTGTGAGAGTCCG     TYMCESP        1     0
ACGTATATGTTGATTGAGTCT     TYMLIES        1     0
ACGTATATGTTGCCTAGGGAG     TYMLPRE        1     0
ACGTATATGTTGGTTCGTACT     TYMLVRT        1     0
ACGTATATGTTGTCGCATATG     TYMLSHM        1     0
ACGTATATGTTTATTCATGAG     TYMFIHE        1     0
ACGTATATGTTTTGGCCTCTT     TYMFWPL        1     0
ACGTATATTAAGAGTACTTCG     TYIKSTS        1     0
ACGTATATTAAGCATCGGCCT     TYIKHRP        1     0
ACGTATATTAAGCCTCCTTAG     TYIKPPQ        1     0
ACGTATATTAAGCTTAATAAG     TYIKLNK        1     0
ACGTATATTAAGTCTCCGGGT     TYIKSPG        1     0
ACGTATATTAAGTTTAATCGT     TYIKFNR        1     0
ACGTATATTAATACGACGCTG     TYINTTL        1     0
ACGTATATTAATACGAGTCTT     TYINTSL        1     0
ACGTATATTAATCAGCCGCAG     TYINQPQ        1     0
ACGTATATTACGCAGCTGTCT     TYITQLS        1     0
ACGTATATTACGCCGATTCGT     TYITPIR        1     0
ACGTATATTACGCTTCTTCAT     TYITLLH        1     0
ACGTATATTACGGCGCATTAT     TYITAHY        1     0
ACGTATATTACTAAGCAGTGT     TYITKQC        1     0
ACGTATATTACTAGACCTGCT     TYITRPA        1     0
ACGTATATTACTCCGGAGACG     TYITPET        1     0
ACGTATATTACTGCGACTGCT     TYITATA        1     0
ACGTATATTACTGGTGCGGAG     TYITGAE        1     0
ACGTATATTAGTGATCGGACT     TYISDRT        1     0
ACGTATATTATGCAGCGTGCT     TYIMQRA        1     0
ACGTATATTATGCAGGCTAGG     TYIMQAR        1     0
ACGTATATTATGCCTTAGAGT     TYIMPQS        1     0
ACGTATATTCAGAAGCTTTAT     TYIQKLY        1     0
ACGTATATTCAGAAGGTGCAG     TYIQKVQ        1     0
ACGTATATTCAGACTAATGTG     TYIQTNV        1     0
ACGTATATTCAGACTCCGACG     TYIQTPT        1     0
ACGTATATTCAGCCGTTGTGT     TYIQPLC        1     0
ACGTATATTCAGCTGCTTCCT     TYIQLLP        1     0
ACGTATATTCAGGATGCTGAG     TYIQDAE        1     0
ACGTATATTCATCCGCTGGAG     TYIHPLE        1     0
ACGTATATTCATCGTTTGCAT     TYIHRLH        1     0
ACGTATATTCATGCGAGGGGG     TYIHARG        1     0
ACGTATATTCATGCGCGGACA     TYIHART        1     0
ACGTATATTCATTAGAATCCG     TYIHQNP        1     0
ACGTATATTCCGATGCGTACT     TYIPMRT        1     0
ACGTATATTCCGCAGCTTTGG     TYIPQLW        1     0
ACGTATATTCCGCAGGCGTTG     TYIPQAL        1     0
ACGTATATTCCGCATGCGCTT     TYIPHAL        1     0
ACGTATATTCCGCCGCCTCAG     TYIPPPQ        1     0
ACGTATATTCCGCCGCCTCCG     TYIPPPP        1     0
ACGTATATTCCGCCTAATACT     TYIPPNT        1     0
ACGTATATTCCGCCTGTTTGG     TYIPPVW        1     0
ACGTATATTCCGCGGCAGACT     TYIPRQT        1     0
ACGTATATTCCGCGTATGCAT     TYIPRMH        1     0
ACGTATATTCCGCTGCTTTGG     TYIPLLW        1     0
ACGTATATTCCGCTTCCTCCT     TYIPLPP        1     0
ACGTATATTCCGGATAGTAAT     TYIPDSN        1     0
ACGTATATTCCGGCTCATGGT     TYIPAHG        1     0
ACGTATATTCCGTCGTATGCT     TYIPSYA        1     0
ACGTATATTCCTCATAGTGAG     TYIPHSE        1     0
ACGTATATTCCTCCTACTTCT     TYIPPTS        1     0
ACGTATATTCCTCCTTCTACG     TYIPPST        1     0
ACGTATATTCCTCCTTTTTAT     TYIPPFY        1     0
ACGTATATTCCTCGGTCGCCG     TYIPRSP        1     0
ACGTATATTCCTCGTCTGCCG     TYIPRLP        1     0
ACGTATATTCCTCTGCTTCTG     TYIPLLL        1     0
ACGTATATTCCTGATCAGGCT     TYIPDQA        1     0
ACGTATATTCCTGATCTGGTT     TYIPDLV        1     0
ACGTATATTCCTGCTATGTTG     TYIPAML        1     0
ACGTATATTCCTGCTATTTCT     TYIPAIS        1     0
ACGTATATTCCTGGTCCTGTT     TYIPGPV        1     0
ACGTATATTCCTTATCGGGGT     TYIPYRG        1     0
ACGTATATTCCTTCTCCTCTT     TYIPSPL        1     0
ACGTATATTCCTTGGATTGCT     TYIPWIA        1     0
ACGTATATTCGGCAGCATGCT     TYIRQHA        1     0
ACGTATATTCGGCCTACGTTG     TYIRPTL        1     0
ACGTATATTCGGGCGCCTACT     TYIRAPT        1     0
ACGTATATTCGGGGGGCTCCT     TYIRGAP        1     0
ACGTATATTCGTACTATGCTG     TYIRTML        1     0
ACGTATATTCGTACTATTGGT     TYIRTIG        1     0
ACGTATATTCGTCAGCTTCAT     TYIRQLH        1     0
ACGTATATTCGTCCGATTCCT     TYIRPIP        1     0
ACGTATATTCGTGCGCATTAG     TYIRAHQ        1     0
ACGTATATTCGTGGTCCGGGT     TYIRGPG        1     0
ACGTATATTCTGACTGTGCCG     TYILTVP        1     0
ACGTATATTCTTCCGGTTCGT     TYILPVR        1     0
ACGTATATTCTTCGTGAGCGG     TYILRER        1     0
ACGTATATTGAGCATGCGCCT     TYIEHAP        1     0
ACGTATATTGAGCCTAGGTTG     TYIEPRL        1     0
ACGTATATTGATACGGTGTCG     TYIDTVS        1     0
ACGTATATTGATAGGCCTCCG     TYIDRPP        1     0
ACGTATATTGATCAGGAGGGT     TYIDQEG        1     0
ACGTATATTGATCCTAAGGGG     TYIDPKG        1     0
ACGTATATTGATCCTTATCTT     TYIDPYL        1     0
ACGTATATTGATTCGATTCTG     TYIDSIL        1     0
ACGTATATTGATTTTCCGCCG     TYIDFPP        1     0
ACGTATATTGCGCCTACTTCT     TYIAPTS        1     0
ACGTATATTGCGCCTTCTAAT     TYIAPSN        1     0
ACGTATATTGCGCGGACTACT     TYIARTT        1     0
ACGTATATTGCGCTTCGGTCT     TYIALRS        1     0
ACGTATATTGCGGATCTGTAT     TYIADLY        1     0
ACGTATATTGCGGCGTCGGTG     TYIAASV        1     0
ACGTATATTGCGGCTGTTGCT     TYIAAVA        1     0
ACGTATATTGCTGCTCCGGCG     TYIAAPA        1     0
ACGTATATTGCTGCTCCTGGT     TYIAAPG        1     0
ACGTATATTGCTTCTACGGCT     TYIASTA        1     0
ACGTATATTGCTTCTCCGATG     TYIASPM        1     0
ACGTATATTGGGATTGATTTT     TYIGIDF        1     0
ACGTATATTGGGGCTATGCAT     TYIGAMH        1     0
ACGTATATTGGTACTTCGAAG     TYIGTSK        1     0
ACGTATATTGGTAGTCCGCAG     TYIGSPQ        1     0
ACGTATATTGGTCCGGAGATG     TYIGPEM        1     0
ACGTATATTGGTCCTGTGCCG     TYIGPVP        1     0
ACGTATATTGGTGGTTTTACG     TYIGGFT        1     0
ACGTATATTGGTGTGCCGCAT     TYIGVPH        1     0
ACGTATATTGTGCAGCCGTCG     TYIVQPS        1     0
ACGTATATTGTGTCTGGTTCT     TYIVSGS        1     0
ACGTATATTGTTTAGACGAGT     TYIVQTS        1     0
ACGTATATTGTTTCTAATCAG     TYIVSNQ        1     0
ACGTATATTTATATGCCTAGG     TYIYMPR        1     0
ACGTATATTTATCCGGTTCAT     TYIYPVH        1     0
ACGTATATTTCGCATTCTCAG     TYISHSQ        1     0
ACGTATATTTCGCTTATGCAT     TYISLMH        1     0
ACGTATATTTCGGCGCGGTAG     TYISARQ        1     0
ACGTATATTTCGTGGCCTACG     TYISWPT        1     0
ACGTATATTTCGTGGTCTCCG     TYISWSP        1     0
ACGTATATTTCTCCTCTGCCT     TYISPLP        1     0
ACGTATATTTTTACTCCGCCT     TYIFTPP        1     0
ACGTATATTTTTTCGCCTGTT     TYIFSPV        1     0
ACGTATCAAAAGGCTCCTCGG     TYQKAPR        1     0
ACGTATCAAATGAGTCCTAGT     TYQMSPS        1     0
ACGTATCAATGGGGGCCTATG     TYQWGPM        1     0
ACGTATCAGAAATATAAGATT     TYQKYKI        1     0
ACGTATCAGAAGAAGCTTCCT     TYQKKLP        1     0
ACGTATCAGAAGAATGAGCAT     TYQKNEH        1     0
ACGTATCAGAAGACGACGCGT     TYQKTTR        1     0
ACGTATCAGAAGACTCTTCCG     TYQKTLP        1     0
ACGTATCAGAAGAGGGCTATT     TYQKRAI        1     0
ACGTATCAGAAGATGCCGCGT     TYQKMPR        1     0
ACGTATCAGAAGATTACGCGG     TYQKITR        1     0
ACGTATCAGAAGATTTATGAG     TYQKIYE        1     0
ACGTATCAGAAGCCGAATCGT     TYQKPNR        1     0
ACGTATCAGAAGCCGCATAAG     TYQKPHK        1     0
ACGTATCAGAAGCCGCTGTAT     TYQKPLY        1     0
ACGTATCAGAAGCTGCCGGAT     TYQKLPD        1     0
ACGTATCAGAAGCTTGCGTTG     TYQKLAL        1     0
ACGTATCAGAATAATATTCGG     TYQNNIR        1     0
ACGTATCAGAATACTCATAAG     TYQNTHK        1     0
ACGTATCAGAATCAGCTGTCT     TYQNQLS        1     0
ACGTATCAGAATCATAGGCCT     TYQNHRP        1     0
ACGTATCAGAATCCGACGAGT     TYQNPTS        1     0
ACGTATCAGAATCCTCGGCTT     TYQNPRL        1     0
ACGTATCAGAATCCTCTGCCT     TYQNPLP        1     0
ACGTATCAGAATCCTGCGAAT     TYQNPAN        1     0
ACGTATCAGAATCCTTCGTAT     TYQNPSY        1     0
ACGTATCAGAATCGGACGACT     TYQNRTT        1     0
ACGTATCAGAATCGGTTTCTT     TYQNRFL        1     0
ACGTATCAGAATCGTACTGCG     TYQNRTA        1     0
ACGTATCAGAATCGTATTGTG     TYQNRIV        1     0
ACGTATCAGAATCTGAAGTAT     TYQNLKY        1     0
ACGTATCAGAATCTGGATGAT     TYQNLDD        1     0
ACGTATCAGAATGATGGGCCG     TYQNDGP        1     0
ACGTATCAGAATGGTCCTCTG     TYQNGPL        1     0
ACGTATCAGAATGGTCCTTAT     TYQNGPY        1     0
ACGTATCAGAATTATTATCCT     TYQNYYP        1     0
ACGTATCAGAATTCTCCTTTG     TYQNSPL        1     0
ACGTATCAGACGAATCATCAT     TYQTNHH        1     0
ACGTATCAGACGACGGCTGCG     TYQTTAA        1     0
ACGTATCAGACGATTCTTGGT     TYQTILG        1     0
ACGTATCAGACGCATTGGTTT     TYQTHWF        1     0
ACGTATCAGACGCCGCATTAT     TYQTPHY        1     0
ACGTATCAGACGCCGCCTCCT     TYQTPPP        1     0
ACGTATCAGACGCCGTAGAGG     TYQTPQR        1     0
ACGTATCAGACGCCTCCGGAT     TYQTPPD        1     0
ACGTATCAGACGCCTCTTGCG     TYQTPLA        1     0
ACGTATCAGACGCGTCCGCAG     TYQTRPQ        1     0
ACGTATCAGACGCTGCCTTGG     TYQTLPW        1     0
ACGTATCAGACGCTGCTTACG     TYQTLLT        1     0
ACGTATCAGACGGCGACGATT     TYQTATI        1     0
ACGTATCAGACGGCGCCTCCG     TYQTAPP        1     0
ACGTATCAGACGGCTCCGACT     TYQTAPT        1     0
ACGTATCAGACGGCTGTGCAT     TYQTAVH        1     0
ACGTATCAGACGGTGTCGACG     TYQTVST        1     0
ACGTATCAGACGTCGGCGTTT     TYQTSAF        1     0
ACGTATCAGACGTCTATTCGT     TYQTSIR        1     0
ACGTATCAGACGTTGTCGCAT     TYQTLSH        1     0
ACGTATCAGACTACGAGTTGT     TYQTTSC        1     0
ACGTATCAGACTACGCCGATT     TYQTTPI        1     0
ACGTATCAGACTACGGTGGGT     TYQTTVG        1     0
ACGTATCAGACTACTCAGATG     TYQTTQM        1     0
ACGTATCAGACTATGATGGAG     TYQTMME        1     0
ACGTATCAGACTATGCGGAGT     TYQTMRS        1     0
ACGTATCAGACTCAGTTGCCT     TYQTQLP        1     0
ACGTATCAGACTCATTCGTTT     TYQTHSF        1     0
ACGTATCAGACTCCGGAGTAT     TYQTPEY        1     0
ACGTATCAGACTCCTCATTTG     TYQTPHL        1     0
ACGTATCAGACTCCTCCTGCT     TYQTPPA        1     0
ACGTATCAGACTCGTACGTAT     TYQTRTY        1     0
ACGTATCAGACTCTGCCGAAT     TYQTLPN        1     0
ACGTATCAGACTCTGCTGCGG     TYQTLLR        1     0
ACGTATCAGACTCTTGTGATG     TYQTLVM        1     0
ACGTATCAGACTGCGGCTCCG     TYQTAAP        1     0
ACGTATCAGACTGGTAATCAG     TYQTGNQ        1     0
ACGTATCAGACTGGTCCTCAG     TYQTGPQ        1     0
ACGTATCAGACTTAGAAGACT     TYQTQKT        1     0
ACGTATCAGACTTATCAGGAT     TYQTYQD        1     0
ACGTATCAGACTTCGCCTCTT     TYQTSPL        1     0
ACGTATCAGACTTCTATGGTG     TYQTSMV        1     0
ACGTATCAGAGGAATTTGCCT     TYQRNLP        1     0
ACGTATCAGAGGACTTGTATG     TYQRTCM        1     0
ACGTATCAGAGGAGTCATCCG     TYQRSHP        1     0
ACGTATCAGAGGCCGCTTGTG     TYQRPLV        1     0
ACGTATCAGAGGCCGGCTGCG     TYQRPAA        1     0
ACGTATCAGAGGCCTCATTGG     TYQRPHW        1     0
ACGTATCAGAGTCCGAATCAT     TYQSPNH        1     0
ACGTATCAGAGTCCGACGAGG     TYQSPTR        1     0
ACGTATCAGAGTCCGCGTTTT     TYQSPRF        1     0
ACGTATCAGAGTTTGATTCCT     TYQSLIP        1     0
ACGTATCAGATGAAGACGCCG     TYQMKTP        1     0
ACGTATCAGATGACGCCTTCG     TYQMTPS        1     0
ACGTATCAGATGCATAAGAAT     TYQMHKN        1     0
ACGTATCAGATGCATCCGATT     TYQMHPI        1     0
ACGTATCAGATGCCGACGAAG     TYQMPTK        1     0
ACGTATCAGATGCCGATTACG     TYQMPIT        1     0
ACGTATCAGATGCGGACGTCG     TYQMRTS        1     0
ACGTATCAGATGCGTTCTTGG     TYQMRSW        1     0
ACGTATCAGATGCTGCCTCCT     TYQMLPP        1     0
ACGTATCAGATGCTTACTCGT     TYQMLTR        1     0
ACGTATCAGATGGATCCTAAT     TYQMDPN        1     0
ACGTATCAGATGGCGAATTAG     TYQMANQ        1     0
ACGTATCAGATGGCGATGAAG     TYQMAMK        1     0
ACGTATCAGATGGCTACTCTT     TYQMATL        1     0
ACGTATCAGATTCAGACGGCT     TYQIQTA        1     0
ACGTATCAGATTCCTAATATT     TYQIPNI        1     0
ACGTATCAGATTCCTGCGTCT     TYQIPAS        1     0
ACGTATCAGATTCTTCCTCTT     TYQILPL        1     0
ACGTATCAGATTGCGTCGCCG     TYQIASP        1     0
ACGTATCAGATTGTTAAGGCT     TYQIVKA        1     0
ACGTATCAGATTGTTACTTCG     TYQIVTS        1     0
ACGTATCAGCACCGGCATACT     TYQHRHT        1     0
ACGTATCAGCAGAAGCAGTTG     TYQQKQL        1     0
ACGTATCAGCAGAATATTAAT     TYQQNIN        1     0
ACGTATCAGCAGATGCATGAG     TYQQMHE        1     0
ACGTATCAGCAGATTCGTATG     TYQQIRM        1     0
ACGTATCAGCAGATTGATCCT     TYQQIDP        1     0
ACGTATCAGCAGCAGACGCCT     TYQQQTP        1     0
ACGTATCAGCAGCAGCGTACG     TYQQQRT        1     0
ACGTATCAGCAGCATAATCCT     TYQQHNP        1     0
ACGTATCAGCAGCCGCCTCCG     TYQQPPP        1     0
ACGTATCAGCAGCCTAGTCAG     TYQQPSQ        1     0
ACGTATCAGCAGCCTGCGGGG     TYQQPAG        1     0
ACGTATCAGCAGCCTGTTAAG     TYQQPVK        1     0
ACGTATCAGCAGCCTTCGTTG     TYQQPSL        1     0
ACGTATCAGCAGCCTTTGACT     TYQQPLT        1     0
ACGTATCAGCAGCGGTATCTT     TYQQRYL        1     0
ACGTATCAGCAGCGTCCGTGG     TYQQRPW        1     0
ACGTATCAGCAGCGTGCTCCG     TYQQRAP        1     0
ACGTATCAGCAGCGTTTGTTT     TYQQRLF        1     0
ACGTATCAGCAGCTGCTTTTG     TYQQLLL        1     0
ACGTATCAGCAGGCGAGGCAT     TYQQARH        1     0
ACGTATCAGCAGGGGACGAGT     TYQQGTS        1     0
ACGTATCAGCAGGGGCGTACG     TYQQGRT        1     0
ACGTATCAGCAGGGGCGTCCG     TYQQGRP        1     0
ACGTATCAGCAGGGGCTTCCT     TYQQGLP        1     0
ACGTATCAGCAGGGTAGTGCG     TYQQGSA        1     0
ACGTATCAGCAGTATCTTATG     TYQQYLM        1     0
ACGTATCAGCAGTCGCCTCTG     TYQQSPL        1     0
ACGTATCAGCAGTCGGTTGCG     TYQQSVA        1     0
ACGTATCAGCAGTCTATTTTG     TYQQSIL        1     0
ACGTATCAGCAGTCTCGTCCG     TYQQSRP        1     0
ACGTATCAGCAGTCTTCTATT     TYQQSSI        1     0
ACGTATCAGCAGTGGCATCAT     TYQQWHH        1     0
ACGTATCAGCAGTGGCCGCCT     TYQQWPP        1     0
ACGTATCAGCAGTTGGCGCAG     TYQQLAQ        1     0
ACGTATCAGCATAATCGGCAT     TYQHNRH        1     0
ACGTATCAGCATACGATGGCT     TYQHTMA        1     0
ACGTATCAGCATACTGCGATG     TYQHTAM        1     0
ACGTATCAGCATACTTCGGCT     TYQHTSA        1     0
ACGTATCAGCATAGTTCTCAT     TYQHSSH        1     0
ACGTATCAGCATATGCTTGCG     TYQHMLA        1     0
ACGTATCAGCATCAGCAGCGT     TYQHQQR        1     0
ACGTATCAGCATCAGTTTTAT     TYQHQFY        1     0
ACGTATCAGCATCATAAGCCG     TYQHHKP        1     0
ACGTATCAGCATCCGTCTCTG     TYQHPSL        1     0
ACGTATCAGCATCCGTCTGCT     TYQHPSA        1     0
ACGTATCAGCATCCTACTACT     TYQHPTT        1     0
ACGTATCAGCATCCTCGTTAT     TYQHPRY        1     0
ACGTATCAGCATCCTTTGCCT     TYQHPLP        1     0
ACGTATCAGCATGCTCCTACT     TYQHAPT        1     0
ACGTATCAGCATGCTCTTGAT     TYQHALD        1     0
ACGTATCAGCATGGGCCTGCG     TYQHGPA        1     0
ACGTATCAGCATGGTCTTCCT     TYQHGLP        1     0
ACGTATCAGCATGTGCGGCTT     TYQHVRL        1     0
ACGTATCAGCATGTGGCGACG     TYQHVAT        1     0
ACGTATCAGCATTCGAATCTT     TYQHSNL        1     0
ACGTATCAGCATTCGACGTCT     TYQHSTS        1     0
ACGTATCAGCATTCGAGTCGT     TYQHSSR        1     0
ACGTATCAGCATTCTCTTGGT     TYQHSLG        1     0
ACGTATCAGCATTGGGTTCAG     TYQHWVQ        1     0
ACGTATCAGCCGAAGTTGACT     TYQPKLT        1     0
ACGTATCAGCCGACTATGCTG     TYQPTML        1     0
ACGTATCAGCCGACTATTCAG     TYQPTIQ        1     0
ACGTATCAGCCGACTCATCCG     TYQPTHP        1     0
ACGTATCAGCCGACTCCTTCT     TYQPTPS        1     0
ACGTATCAGCCGAGGTGTACT     TYQPRCT        1     0
ACGTATCAGCCGATGTATTCT     TYQPMYS        1     0
ACGTATCAGCCGCATGTGATG     TYQPHVM        1     0
ACGTATCAGCCGCATTCTGTG     TYQPHSV        1     0
ACGTATCAGCCGCCTACGAGG     TYQPPTR        1     0
ACGTATCAGCCGCCTCCTCCT     TYQPPPP        1     0
ACGTATCAGCCGCCTCGTTCG     TYQPPRS        1     0
ACGTATCAGCCGCCTGATTGG     TYQPPDW        1     0
ACGTATCAGCCGCCTGATTTT     TYQPPDF        1     0
ACGTATCAGCCGCCTTCTTCT     TYQPPSS        1     0
ACGTATCAGCCGCCTTTTGAT     TYQPPFD        1     0
ACGTATCAGCCGCGTCATATG     TYQPRHM        1     0
ACGTATCAGCCGCTTCTTCGT     TYQPLLR        1     0
ACGTATCAGCCGCTTGCGATT     TYQPLAI        1     0
ACGTATCAGCCGCTTGTTGTT     TYQPLVV        1     0
ACGTATCAGCCGGAGTCTGCT     TYQPESA        1     0
ACGTATCAGCCGGCTCGGGTG     TYQPARV        1     0
ACGTATCAGCCGGCTTATCAT     TYQPAYH        1     0
ACGTATCAGCCGGGGATTTGG     TYQPGIW        1     0
ACGTATCAGCCGTCGGAGCAT     TYQPSEH        1     0
ACGTATCAGCCGTCTGATTAT     TYQPSDY        1     0
ACGTATCAGCCGTGGCCGTTG     TYQPWPL        1     0
ACGTATCAGCCGTGGCCTTCG     TYQPWPS        1     0
ACGTATCAGCCTACGTATTCG     TYQPTYS        1     0
ACGTATCAGCCTACTATTCCT     TYQPTIP        1     0
ACGTATCAGCCTACTCTTAAG     TYQPTLK        1     0
ACGTATCAGCCTACTTCTCCG     TYQPTSP        1     0
ACGTATCAGCCTACTTCTGCG     TYQPTSA        1     0
ACGTATCAGCCTATGCTTCCT     TYQPMLP        1     0
ACGTATCAGCCTATTCTGATT     TYQPILI        1     0
ACGTATCAGCCTCAGACGCCG     TYQPQTP        1     0
ACGTATCAGCCTCAGATGCGG     TYQPQMR        1     0
ACGTATCAGCCTCAGTCGTAT     TYQPQSY        1     0
ACGTATCAGCCTCATAATGTG     TYQPHNV        1     0
ACGTATCAGCCTCATCAGAGT     TYQPHQS        1     0
ACGTATCAGCCTCCGATTACG     TYQPPIT        1     0
ACGTATCAGCCTCCGTTGGCG     TYQPPLA        1     0
ACGTATCAGCCTCCTAATACT     TYQPPNT        1     0
ACGTATCAGCCTCCTAGGTTT     TYQPPRF        1     0
ACGTATCAGCCTCCTCTTACG     TYQPPLT        1     0
ACGTATCAGCCTCCTCTTCCG     TYQPPLP        1     0
ACGTATCAGCCTCCTGCTTAT     TYQPPAY        1     0
ACGTATCAGCCTCCTTAGATG     TYQPPQM        1     0
ACGTATCAGCCTCGGACTGTG     TYQPRTV        1     0
ACGTATCAGCCTCGGGTTGTT     TYQPRVV        1     0
ACGTATCAGCCTCGTAAGCTG     TYQPRKL        1     0
ACGTATCAGCCTCTTTTGTTT     TYQPLLF        1     0
ACGTATCAGCCTGATATGGCT     TYQPDMA        1     0
ACGTATCAGCCTGCGCTGTCG     TYQPALS        1     0
ACGTATCAGCCTGCTCCGACG     TYQPAPT        1     0
ACGTATCAGCCTGCTCCGGCG     TYQPAPA        1     0
ACGTATCAGCCTGCTCGTGTT     TYQPARV        1     0
ACGTATCAGCCTGGGCCACCT     TYQPGPP        1     0
ACGTATCAGCCTGGTATTCTT     TYQPGIL        1     0
ACGTATCAGCCTTCGCCTTCG     TYQPSPS        1     0
ACGTATCAGCCTTCTGAGGGT     TYQPSEG        1     0
ACGTATCAGCCTTCTGCTCAT     TYQPSAH        1     0
ACGTATCAGCCTTCTTCGACT     TYQPSST        1     0
ACGTATCAGCCTTGGGGGCGT     TYQPWGR        1     0
ACGTATCAGCGGACACCGAAG     TYQRTPK        1     0
ACGTATCAGCGGACGAGTACT     TYQRTST        1     0
ACGTATCAGCGGCAGTTGCTT     TYQRQLL        1     0
ACGTATCAGCGGCCTCATAAT     TYQRPHN        1     0
ACGTATCAGCGGCCTTTTTGT     TYQRPFC        1     0
ACGTATCAGCGGCTGACTATT     TYQRLTI        1     0
ACGTATCAGCGGCTGCCGGAG     TYQRLPE        1     0
ACGTATCAGCGGCTTAATAAT     TYQRLNN        1     0
ACGTATCAGCGGCTTCCTATG     TYQRLPM        1     0
ACGTATCAGCGGGATGCGCCT     TYQRDAP        1     0
ACGTATCAGCGGGCGTGGTTT     TYQRAWF        1     0
ACGTATCAGCGGGTGACGACG     TYQRVTT        1     0
ACGTATCAGCGGTCTCAGTCG     TYQRSQS        1     0
ACGTATCAGCGGTCTCATCAT     TYQRSHH        1     0
ACGTATCAGCGGTCTCTGCTG     TYQRSLL        1     0
ACGTATCAGCGGTTGCCTTGT     TYQRLPC        1     0
ACGTATCAGCGTATTCATGGT     TYQRIHG        1     0
ACGTATCAGCGTCATACTACG     TYQRHTT        1     0
ACGTATCAGCGTCATATTAAT     TYQRHIN        1     0
ACGTATCAGCGTCATGTTGCG     TYQRHVA        1     0
ACGTATCAGCGTCCGTATGGT     TYQRPYG        1     0
ACGTATCAGCGTCCTAATGCG     TYQRPNA        1     0
ACGTATCAGCGTCCTCTGTCT     TYQRPLS        1     0
ACGTATCAGCGTCTTAAGCAT     TYQRLKH        1     0
ACGTATCAGCGTGCGGCTTCT     TYQRAAS        1     0
ACGTATCAGCGTGCTCCGGCT     TYQRAPA        1     0
ACGTATCAGCGTGTTACGAAT     TYQRVTN        1     0
ACGTATCAGCGTTCTCTGGGT     TYQRSLG        1     0
ACGTATCAGCGTTTTACTAGG     TYQRFTR        1     0
ACGTATCAGCTGAATGGTCCG     TYQLNGP        1     0
ACGTATCAGCTGAATTCGTCT     TYQLNSS        1     0
ACGTATCAGCTGACTAAGCAG     TYQLTKQ        1     0
ACGTATCAGCTGACTTCGGAT     TYQLTSD        1     0
ACGTATCAGCTGCAGCAGTCG     TYQLQQS        1     0
ACGTATCAGCTGCATCCGTTG     TYQLHPL        1     0
ACGTATCAGCTGCATGGTACT     TYQLHGT        1     0
ACGTATCAGCTGCCGTATACG     TYQLPYT        1     0
ACGTATCAGCTGCCTCATAAT     TYQLPHN        1     0
ACGTATCAGCTGCCTCCTCTT     TYQLPPL        1     0
ACGTATCAGCTGCGTCTGACT     TYQLRLT        1     0
ACGTATCAGCTGCTGCCTGTG     TYQLLPV        1     0
ACGTATCAGCTGCTTACGGAT     TYQLLTD        1     0
ACGTATCAGCTGCTTGGGAAT     TYQLLGN        1     0
ACGTATCAGCTGGCGAAGGAG     TYQLAKE        1     0
ACGTATCAGCTGGCGACGCAG     TYQLATQ        1     0
ACGTATCAGCTGGCGGTGTCG     TYQLAVS        1     0
ACGTATCAGCTGGGTACTCGT     TYQLGTR        1     0
ACGTATCAGCTGGGTGTGCAT     TYQLGVH        1     0
ACGTATCAGCTGTATACGGCG     TYQLYTA        1     0
ACGTATCAGCTGTATATTGAG     TYQLYIE        1     0
ACGTATCAGCTGTCGTGGATG     TYQLSWM        1     0
ACGTATCAGCTGTTGGTTACT     TYQLLVT        1     0
ACGTATCAGCTTAAGTGGAGT     TYQLKWS        1     0
ACGTATCAGCTTACGTATGTG     TYQLTYV        1     0
ACGTATCAGCTTACTAAGACT     TYQLTKT        1     0
ACGTATCAGCTTAGGGGGATT     TYQLRGI        1     0
ACGTATCAGCTTAGTCATTTG     TYQLSHL        1     0
ACGTATCAGCTTCAGACGGAG     TYQLQTE        1     0
ACGTATCAGCTTCCGAAGGCG     TYQLPKA        1     0
ACGTATCAGCTTCCGACGGGT     TYQLPTG        1     0
ACGTATCAGCTTCCGGCGGTT     TYQLPAV        1     0
ACGTATCAGCTTCCGTCGCGG     TYQLPSR        1     0
ACGTATCAGCTTCCTTATAGG     TYQLPYR        1     0
ACGTATCAGCTTGCGACTCTT     TYQLATL        1     0
ACGTATCAGCTTGGGTTTCCT     TYQLGFP        1     0
ACGTATCAGCTTGTGGATATG     TYQLVDM        1     0
ACGTATCAGCTTTCGACTCAG     TYQLSTQ        1     0
ACGTATCAGCTTTCGGAGCGT     TYQLSER        1     0
ACGTATCAGGACTCGCTGAGT     TYQDSLS        1     0
ACGTATCAGGAGAAGCGTCCG     TYQEKRP        1     0
ACGTATCAGGAGAATGCGTAG     TYQENAQ        1     0
ACGTATCAGGAGACGCCTATG     TYQETPM        1     0
ACGTATCAGGAGAGTTGGGCG     TYQESWA        1     0
ACGTATCAGGAGATGAAGCCG     TYQEMKP        1     0
ACGTATCAGGAGATGGATCGT     TYQEMDR        1     0
ACGTATCAGGAGCAGCAGTAT     TYQEQQY        1     0
ACGTATCAGGAGCCGCTGGTG     TYQEPLV        1     0
ACGTATCAGGAGCCGTTGCGT     TYQEPLR        1     0
ACGTATCAGGAGCCTTCTCTG     TYQEPSL        1     0
ACGTATCAGGAGCGTTCTATT     TYQERSI        1     0
ACGTATCAGGAGCTGCATAGG     TYQELHR        1     0
ACGTATCAGGAGGGTCAGCGG     TYQEGQR        1     0
ACGTATCAGGAGGTTCTTAGT     TYQEVLS        1     0
ACGTATCAGGAGTATGAGAAG     TYQEYEK        1     0
ACGTATCAGGAGTCGAATCCG     TYQESNP        1     0
ACGTATCAGGAGTGTCAGCGG     TYQECQR        1     0
ACGTATCAGGATATTACGCCG     TYQDITP        1     0
ACGTATCAGGATCAGATTTGG     TYQDQIW        1     0
ACGTATCAGGATCCGACTTCT     TYQDPTS        1     0
ACGTATCAGGATCCGAGTCCG     TYQDPSP        1     0
ACGTATCAGGATCCTCCGCGT     TYQDPPR        1     0
ACGTATCAGGATCGGGAGCCG     TYQDREP        1     0
ACGTATCAGGATGCGCCTCAG     TYQDAPQ        1     0
ACGTATCAGGATGTGGCTAGT     TYQDVAS        1     0
ACGTATCAGGATTCTTGGGAT     TYQDSWD        1     0
ACGTATCAGGCGACTTGGTCG     TYQATWS        1     0
ACGTATCAGGCGATGGCTCTG     TYQAMAL        1     0
ACGTATCAGGCGATTCAGACT     TYQAIQT        1     0
ACGTATCAGGCGCAGATGCCG     TYQAQMP        1     0
ACGTATCAGGCGCCGCCTCGT     TYQAPPR        1     0
ACGTATCAGGCGCCGTTTTAT     TYQAPFY        1     0
ACGTATCAGGCGCCTCCTAAT     TYQAPPN        1     0
ACGTATCAGGCGCGTGTTTTG     TYQARVL        1     0
ACGTATCAGGCGCTGGAGGCT     TYQALEA        1     0
ACGTATCAGGCGGTTCCTCCG     TYQAVPP        1     0
ACGTATCAGGCGTATCCTATT     TYQAYPI        1     0
ACGTATCAGGCGTGGAAGTGG     TYQAWKW        1     0
ACGTATCAGGCTACGACTTAT     TYQATTY        1     0
ACGTATCAGGCTAGGACGGAT     TYQARTD        1     0
ACGTATCAGGCTATTGGTTCG     TYQAIGS        1     0
ACGTATCAGGCTATTTTGGGG     TYQAILG        1     0
ACGTATCAGGCTCAGTCGAGG     TYQAQSR        1     0
ACGTATCAGGCTCATCCTCGT     TYQAHPR        1     0
ACGTATCAGGCTCCGAATGAT     TYQAPND        1     0
ACGTATCAGGCTCCTATGTAT     TYQAPMY        1     0
ACGTATCAGGCTCCTCATTGG     TYQAPHW        1     0
ACGTATCAGGCTCCTGCGACG     TYQAPAT        1     0
ACGTATCAGGCTCCTGTTGGG     TYQAPVG        1     0
ACGTATCAGGCTCCTTCGCAT     TYQAPSH        1     0
ACGTATCAGGCTCGGACGGTG     TYQARTV        1     0
ACGTATCAGGCTCGTCTTGCG     TYQARLA        1     0
ACGTATCAGGCTCGTGCGTCT     TYQARAS        1     0
ACGTATCAGGCTCTGTTGCCG     TYQALLP        1     0
ACGTATCAGGCTGATCCTTAT     TYQADPY        1     0
ACGTATCAGGCTGCGGGTATT     TYQAAGI        1     0
ACGTATCAGGCTGCGTGGGTG     TYQAAWV        1     0
ACGTATCAGGCTGCTGATGCG     TYQAADA        1     0
ACGTATCAGGCTGCTGCGTGT     TYQAAAC        1     0
ACGTATCAGGCTGTGAATTCT     TYQAVNS        1     0
ACGTATCAGGCTGTGCTTCAG     TYQAVLQ        1     0
ACGTATCAGGCTTCTGATATG     TYQASDM        1     0
ACGTATCAGGCTTGGCCTCAG     TYQAWPQ        1     0
ACGTATCAGGGGACGCTTCGT     TYQGTLR        1     0
ACGTATCAGGGGACTTCGCTG     TYQGTSL        1     0
ACGTATCAGGGGCAGGCGAGT     TYQGQAS        1     0
ACGTATCAGGGGCATGCGCGT     TYQGHAR        1     0
ACGTATCAGGGGCCGCATTAG     TYQGPHQ        1     0
ACGTATCAGGGGGATATTCCT     TYQGDIP        1     0
ACGTATCAGGGGGATTGGGAT     TYQGDWD        1     0
ACGTATCAGGGGGCGACGGTT     TYQGATV        1     0
ACGTATCAGGGGTAGCTGAGG     TYQGQLR        1     0
ACGTATCAGGGGTCGGTTAAG     TYQGSVK        1     0
ACGTATCAGGGGTTGGCGTTG     TYQGLAL        1     0
ACGTATCAGGGTACGGCTCTT     TYQGTAL        1     0
ACGTATCAGGGTCCTAAGAGT     TYQGPKS        1     0
ACGTATCAGGGTGAGGCTCTT     TYQGEAL        1     0
ACGTATCAGGGTGTTATGTAG     TYQGVMQ        1     0
ACGTATCAGGTGAAGCCTTAT     TYQVKPY        1     0
ACGTATCAGGTGACGGCGCCG     TYQVTAP        1     0
ACGTATCAGGTGACGTATATG     TYQVTYM        1     0
ACGTATCAGGTGACTACTGGT     TYQVTTG        1     0
ACGTATCAGGTGATGATGGTT     TYQVMMV        1     0
ACGTATCAGGTGATGCAGCCT     TYQVMQP        1     0
ACGTATCAGGTGATGCTTGCT     TYQVMLA        1     0
ACGTATCAGGTGCATCCGACT     TYQVHPT        1     0
ACGTATCAGGTGCCGCAGTCT     TYQVPQS        1     0
ACGTATCAGGTGCCTAGTGTG     TYQVPSV        1     0
ACGTATCAGGTGCCTCGTCAG     TYQVPRQ        1     0
ACGTATCAGGTGCGGGCTGGA     TYQVRAG        1     0
ACGTATCAGGTGGCGCCGGGT     TYQVAPG        1     0
ACGTATCAGGTGTCTAAGCTT     TYQVSKL        1     0
ACGTATCAGGTGTTTTAGACT     TYQVFQT        1     0
ACGTATCAGGTTAAGGAGTGG     TYQVKEW        1     0
ACGTATCAGGTTCCGCCGATG     TYQVPPM        1     0
ACGTATCAGGTTCCGCTTGTT     TYQVPLV        1     0
ACGTATCAGGTTCCTAATCCG     TYQVPNP        1     0
ACGTATCAGGTTCTTAAGCCT     TYQVLKP        1     0
ACGTATCAGGTTGAGGCTCAT     TYQVEAH        1     0
ACGTATCAGGTTGGGACTAAG     TYQVGTK        1     0
ACGTATCAGTAGATGTTTAAT     TYQQMFN        1     0
ACGTATCAGTATACGCGGGCT     TYQYTRA        1     0
ACGTATCAGTATACTGCGCGT     TYQYTAR        1     0
ACGTATCAGTATCCGACGTCG     TYQYPTS        1     0
ACGTATCAGTATCCGAGTGAT     TYQYPSD        1     0
ACGTATCAGTATCCTAGTCAG     TYQYPSQ        1     0
ACGTATCAGTATGGGGCTGCG     TYQYGAA        1     0
ACGTATCAGTATGTTATTCAT     TYQYVIH        1     0
ACGTATCAGTATTCGAAGAAT     TYQYSKN        1     0
ACGTATCAGTATTCGCGGTTG     TYQYSRL        1     0
ACGTATCAGTCAATGTTTCCT     TYQSMFP        1     0
ACGTATCAGTCGAAGCTGACG     TYQSKLT        1     0
ACGTATCAGTCGCATCTTCAG     TYQSHLQ        1     0
ACGTATCAGTCGCTTGATCTG     TYQSLDL        1     0
ACGTATCAGTCGGCGGTTCAT     TYQSAVH        1     0
ACGTATCAGTCGGCGTGGGCT     TYQSAWA        1     0
ACGTATCAGTCGGCTACTGCT     TYQSATA        1     0
ACGTATCAGTCGGTTCATTCT     TYQSVHS        1     0
ACGTATCAGTCGTTGAAGTTT     TYQSLKF        1     0
ACGTATCAGTCGTTGTTGGCT     TYQSLLA        1     0
ACGTATCAGTCTAAGCAGATT     TYQSKQI        1     0
ACGTATCAGTCTAATCTGGCG     TYQSNLA        1     0
ACGTATCAGTCTACGCTTACG     TYQSTLT        1     0
ACGTATCAGTCTACGTCGCGG     TYQSTSR        1     0
ACGTATCAGTCTACTCTTCTG     TYQSTLL        1     0
ACGTATCAGTCTATGTAGATT     TYQSMQI        1     0
ACGTATCAGTCTCAGAAGTAT     TYQSQKY        1     0
ACGTATCAGTCTCCGCAGCCG     TYQSPQP        1     0
ACGTATCAGTCTCCGTATCTG     TYQSPYL        1     0
ACGTATCAGTCTCGGACGCAG     TYQSRTQ        1     0
ACGTATCAGTCTGCGTTGTCG     TYQSALS        1     0
ACGTATCAGTCTGGGCATTCT     TYQSGHS        1     0
ACGTATCAGTCTGTGGCTCCG     TYQSVAP        1     0
ACGTATCAGTGGACTAGTCTG     TYQWTSL        1     0
ACGTATCAGTGGATTGATTTT     TYQWIDF        1     0
ACGTATCAGTGGCATTATAAT     TYQWHYN        1     0
ACGTATCAGTGGCCGCAGACT     TYQWPQT        1     0
ACGTATCAGTGGCCTATTAAT     TYQWPIN        1     0
ACGTATCAGTGGCGTGCTTCG     TYQWRAS        1     0
ACGTATCAGTGGGAGCATCCT     TYQWEHP        1     0
ACGTATCAGTGGTATCCGATG     TYQWYPM        1     0
ACGTATCAGTGGTATTTTTTG     TYQWYFL        1     0
ACGTATCAGTGGTGTGCGGCT     TYQWCAA        1     0
ACGTATCAGTGTACTATTCTT     TYQCTIL        1     0
ACGTATCAGTTGCATATTCGT     TYQLHIR        1     0
ACGTATCAGTTGCCGAATCTG     TYQLPNL        1     0
ACGTATCAGTTGCCGCAGCTT     TYQLPQL        1     0
ACGTATCAGTTGGCTCCGCGT     TYQLAPR        1     0
ACGTATCAGTTGGGGACGGCT     TYQLGTA        1     0
ACGTATCAGTTGGTGAGGTTT     TYQLVRF        1     0
ACGTATCAGTTGGTTACGTCG     TYQLVTS        1     0
ACGTATCAGTTGTTGGTGAGG     TYQLLVR        1     0
ACGTATCAGTTTCCTTCGCAT     TYQFPSH        1     0
ACGTATCAGTTTGCTAAGATG     TYQFAKM        1     0
ACGTATCAGTTTGGTCCTAGT     TYQFGPS        1     0
ACGTATCAGTTTTCGAGGCTG     TYQFSRL        1     0
ACGTATCAGTTTTCGATGCAG     TYQFSMQ        1     0
ACGTATCAGTTTTCGCCTACT     TYQFSPT        1     0
ACGTATCATAAGACGCGTCCT     TYHKTRP        1     0
ACGTATCATAAGAGTAGTTCT     TYHKSSS        1     0
ACGTATCATAAGAGTGTTCTG     TYHKSVL        1     0
ACGTATCATAAGATGACTTCT     TYHKMTS        1     0
ACGTATCATAAGATTCATGGG     TYHKIHG        1     0
ACGTATCATAAGCAGGTTTCG     TYHKQVS        1     0
ACGTATCATAAGCATGTGGGG     TYHKHVG        1     0
ACGTATCATAAGCATTTGTCG     TYHKHLS        1     0
ACGTATCATAAGCCGCGTATG     TYHKPRM        1     0
ACGTATCATAAGCCGTTTGTT     TYHKPFV        1     0
ACGTATCATAAGCCTTTGATG     TYHKPLM        1     0
ACGTATCATAAGCTTCAGCCT     TYHKLQP        1     0
ACGTATCATAAGTCTGCTCCG     TYHKSAP        1     0
ACGTATCATAATAAGCCGCGG     TYHNKPR        1     0
ACGTATCATAATACGATGCAT     TYHNTMH        1     0
ACGTATCATAATCCGCAGTAT     TYHNPQY        1     0
ACGTATCATAATCCTAATCCG     TYHNPNP        1     0
ACGTATCATAATCCTCCGCCG     TYHNPPP        1     0
ACGTATCATAATCGTCCTGTG     TYHNRPV        1     0
ACGTATCATAATCGTGCGCCT     TYHNRAP        1     0
ACGTATCATAATCTGTATCTG     TYHNLYL        1     0
ACGTATCATAATGGGAATTTG     TYHNGNL        1     0
ACGTATCATACGAATCAGGTG     TYHTNQV        1     0
ACGTATCATACGACTAAGGCT     TYHTTKA        1     0
ACGTATCATACGACTGTGATG     TYHTTVM        1     0
ACGTATCATACGAGGGAGATG     TYHTREM        1     0
ACGTATCATACGATTCTGTTG     TYHTILL        1     0
ACGTATCATACGCCTGAGAAG     TYHTPEK        1     0
ACGTATCATACGGCTCTGCGG     TYHTALR        1     0
ACGTATCATACGTCGCTGTGG     TYHTSLW        1     0
ACGTATCATACTACTAAGCAT     TYHTTKH        1     0
ACGTATCATACTACTACGTTT     TYHTTTF        1     0
ACGTATCATACTCGGAATGGG     TYHTRNG        1     0
ACGTATCATACTCGTCAGCCT     TYHTRQP        1     0
ACGTATCATACTGCTCATCTT     TYHTAHL        1     0
ACGTATCATACTGGGCCTCGT     TYHTGPR        1     0
ACGTATCATACTTGGCGGGGT     TYHTWRG        1     0
ACGTATCATACTTTGCGTCAG     TYHTLRQ        1     0
ACGTATCATAGGATTCTGCTG     TYHRILL        1     0
ACGTATCATAGGCAGCCGTCG     TYHRQPS        1     0
ACGTATCATAGGCTGCTGCAG     TYHRLLQ        1     0
ACGTATCATAGGGCTAATGTG     TYHRANV        1     0
ACGTATCATAGTACGCTTCTG     TYHSTLL        1     0
ACGTATCATAGTAGGACTGGT     TYHSRTG        1     0
ACGTATCATAGTAGGCCGCCG     TYHSRPP        1     0
ACGTATCATAGTCCTTCGCAT     TYHSPSH        1     0
ACGTATCATAGTCGGGCTTAT     TYHSRAY        1     0
ACGTATCATAGTCGGTCTTTT     TYHSRSF        1     0
ACGTATCATAGTCGTACTCCT     TYHSRTP        1     0
ACGTATCATAGTCTGCAGCCT     TYHSLQP        1     0
ACGTATCATAGTCTTCGTCCT     TYHSLRP        1     0
ACGTATCATAGTCTTGCGCTT     TYHSLAL        1     0
ACGTATCATAGTGCGAAGCAG     TYHSAKQ        1     0
ACGTATCATAGTGTGTCTTGG     TYHSVSW        1     0
ACGTATCATAGTTCGCTGGTT     TYHSSLV        1     0
ACGTATCATATGACTCAGCGT     TYHMTQR        1     0
ACGTATCATATGACTGTGCCG     TYHMTVP        1     0
ACGTATCATATGAGTGCTCAG     TYHMSAQ        1     0
ACGTATCATATGATGCTGCAG     TYHMMLQ        1     0
ACGTATCATATGCAGGGTATG     TYHMQGM        1     0
ACGTATCATATGCATGCGCAT     TYHMHAH        1     0
ACGTATCATATGGGTAATCGT     TYHMGNR        1     0
ACGTATCATATGTCTCAGCAT     TYHMSQH        1     0
ACGTATCATATGTCTGGTACG     TYHMSGT        1     0
ACGTATCATATTCCTGTTCCG     TYHIPVP        1     0
ACGTATCATATTGGGACTCCT     TYHIGTP        1     0
ACGTATCATATTTTTATGCCT     TYHIFMP        1     0
ACGTATCATCAGAGGCTTCCG     TYHQRLP        1     0
ACGTATCATCAGCCGCATCTG     TYHQPHL        1     0
ACGTATCATCAGCGGGTGATT     TYHQRVI        1     0
ACGTATCATCAGCTGCATAAT     TYHQLHN        1     0
ACGTATCATCAGGGGGAGCGG     TYHQGER        1     0
ACGTATCATCAGGGTGCTGTG     TYHQGAV        1     0
ACGTATCATCATCAGCAGGAG     TYHHQQE        1     0
ACGTATCATCATCATCCTCCT     TYHHHPP        1     0
ACGTATCATCATCCGAATAAT     TYHHPNN        1     0
ACGTATCATCATCGGCCTACG     TYHHRPT        1     0
ACGTATCATCATCGGCTTGCT     TYHHRLA        1     0
ACGTATCATCATGCGCCGGCT     TYHHAPA        1     0
ACGTATCATCATGTTCTGATT     TYHHVLI        1     0
ACGTATCATCCGAAGAGTTCT     TYHPKSS        1     0
ACGTATCATCCGAATCGTCAG     TYHPNRQ        1     0
ACGTATCATCCGACGATTGTT     TYHPTIV        1     0
ACGTATCATCCGACTACGAAG     TYHPTTK        1     0
ACGTATCATCCGACTCAGGCT     TYHPTQA        1     0
ACGTATCATCCGCAGTTTACT     TYHPQFT        1     0
ACGTATCATCCGCATAGTGCT     TYHPHSA        1     0
ACGTATCATCCGCATCTGGCT     TYHPHLA        1     0
ACGTATCATCCGCCGCATCAG     TYHPPHQ        1     0
ACGTATCATCCGCCTCATAGT     TYHPPHS        1     0
ACGTATCATCCGCCTCATGTG     TYHPPHV        1     0
ACGTATCATCCGCCTTCTATT     TYHPPSI        1     0
ACGTATCATCCGCTGATTGCT     TYHPLIA        1     0
ACGTATCATCCGCTGCGGCAT     TYHPLRH        1     0
ACGTATCATCCGGCGCCTCTT     TYHPAPL        1     0
ACGTATCATCCGGGTCATTCG     TYHPGHS        1     0
ACGTATCATCCGTCGCCTCGT     TYHPSPR        1     0
ACGTATCATCCGTCTGGGTTG     TYHPSGL        1     0
ACGTATCATCCTACGCGTATT     TYHPTRI        1     0
ACGTATCATCCTACGCTGGCG     TYHPTLA        1     0
ACGTATCATCCTACTAAGAAG     TYHPTKK        1     0
ACGTATCATCCTAGTCCGGTG     TYHPSPV        1     0
ACGTATCATCCTATGCCGCAG     TYHPMPQ        1     0
ACGTATCATCCTCATAGTACT     TYHPHST        1     0
ACGTATCATCCTCATGAGCGT     TYHPHER        1     0
ACGTATCATCCTCATTGGCCG     TYHPHWP        1     0
ACGTATCATCCTCCGCTTTCT     TYHPPLS        1     0
ACGTATCATCCTCCTGAGGCG     TYHPPEA        1     0
ACGTATCATCCTCGTACGCAG     TYHPRTQ        1     0
ACGTATCATCCTCTGCCTCCT     TYHPLPP        1     0
ACGTATCATCCTCTTTCGCAT     TYHPLSH        1     0
ACGTATCATCCTGATCCGCCT     TYHPDPP        1     0
ACGTATCATCCTTATGCGCGG     TYHPYAR        1     0
ACGTATCATCCTTTGGCGCAT     TYHPLAH        1     0
ACGTATCATCGGATTTTGTTT     TYHRILF        1     0
ACGTATCATCGGCATAGTCCG     TYHRHSP        1     0
ACGTATCATCGGCCTTCTTTG     TYHRPSL        1     0
ACGTATCATCGGGGGGGGACT     TYHRGGT        1     0
ACGTATCATCGGTCGACGCTT     TYHRSTL        1     0
ACGTATCATCGGTCGGCTCCT     TYHRSAP        1     0
ACGTATCATCGGTCTGCGCAG     TYHRSAQ        1     0
ACGTATCATCGTAATTGGGCG     TYHRNWA        1     0
ACGTATCATCGTATTCCTCAG     TYHRIPQ        1     0
ACGTATCATCGTCCTACTGCG     TYHRPTA        1     0
ACGTATCATCGTCCTCTGCCT     TYHRPLP        1     0
ACGTATCATCGTCCTGTGCAG     TYHRPVQ        1     0
ACGTATCATCGTCCTTCTGCT     TYHRPSA        1     0
ACGTATCATCGTGCTCCGTAT     TYHRAPY        1     0
ACGTATCATCTGAAGCCTGGT     TYHLKPG        1     0
ACGTATCATCTGAAGCGTGAG     TYHLKRE        1     0
ACGTATCATCTGCAGCCTGGG     TYHLQPG        1     0
ACGTATCATCTGCCTCCGTGG     TYHLPPW        1     0
ACGTATCATCTGCCTTATAAG     TYHLPYK        1     0
ACGTATCATCTGCTGGCTTAT     TYHLLAY        1     0
ACGTATCATCTGCTTAGGCCT     TYHLLRP        1     0
ACGTATCATCTGTATCCTCGT     TYHLYPR        1     0
ACGTATCATCTGTCGAGGACT     TYHLSRT        1     0
ACGTATCATCTGTCTACTCAT     TYHLSTH        1     0
ACGTATCATCTGTTGTCGAGT     TYHLLSS        1     0
ACGTATCATCTGTTTCAGTCT     TYHLFQS        1     0
ACGTATCATCTTACGGCGAAG     TYHLTAK        1     0
ACGTATCATCTTACGGCGCTT     TYHLTAL        1     0
ACGTATCATCTTCAGACGCAT     TYHLQTH        1     0
ACGTATCATCTTCTGACTACT     TYHLLTT        1     0
ACGTATCATCTTGCGCATTCT     TYHLAHS        1     0
ACGTATCATCTTGGTCCTCCT     TYHLGPP        1     0
ACGTATCATCTTGTTCCTCCG     TYHLVPP        1     0
ACGTATCATGAGAGGCCTGTT     TYHERPV        1     0
ACGTATCATGAGAGTCCGTAT     TYHESPY        1     0
ACGTATCATGAGATTCCGCTG     TYHEIPL        1     0
ACGTATCATGAGCCTCGTCCT     TYHEPRP        1     0
ACGTATCATGAGCCTCGTCTG     TYHEPRL        1     0
ACGTATCATGAGCCTGGGCCT     TYHEPGP        1     0
ACGTATCATGAGCGGATGGCT     TYHERMA        1     0
ACGTATCATGAGCGGGGGCAT     TYHERGH        1     0
ACGTATCATGAGCTGCCGCCG     TYHELPP        1     0
ACGTATCATGAGGCGTATGCT     TYHEAYA        1     0
ACGTATCATGATACGCATATG     TYHDTHM        1     0
ACGTATCATGATACTGCTCAG     TYHDTAQ        1     0
ACGTATCATGATATGCGGCAG     TYHDMRQ        1     0
ACGTATCATGATCATCAGACG     TYHDHQT        1     0
ACGTATCATGATCCTGGGCCT     TYHDPGP        1     0
ACGTATCATGATCGGTCTGAG     TYHDRSE        1     0
ACGTATCATGATCGTCATTAG     TYHDRHQ        1     0
ACGTATCATGATCTTTCGCAT     TYHDLSH        1     0
ACGTATCATGATGAGCTGCTT     TYHDELL        1     0
ACGTATCATGATGGGGGGAAG     TYHDGGK        1     0
ACGTATCATGATTCTAGGATT     TYHDSRI        1     0
ACGTATCATGCGAATCCGCCT     TYHANPP        1     0
ACGTATCATGCGACTACGGTG     TYHATTV        1     0
ACGTATCATGCGCAGTAGATT     TYHAQQI        1     0
ACGTATCATGCGCATACTCTG     TYHAHTL        1     0
ACGTATCATGCGCATGCTGGT     TYHAHAG        1     0
ACGTATCATGCGCCGTCTCTT     TYHAPSL        1     0
ACGTATCATGCGCTGCGGCCT     TYHALRP        1     0
ACGTATCATGCGGCGATGTGT     TYHAAMC        1     0
ACGTATCATGCGGCGGCTATT     TYHAAAI        1     0
ACGTATCATGCGGTTCCTGCT     TYHAVPA        1     0
ACGTATCATGCGTCGAGTGCG     TYHASSA        1     0
ACGTATCATGCTAATACTACG     TYHANTT        1     0
ACGTATCATGCTCATCGGACG     TYHAHRT        1     0
ACGTATCATGCTCGGCTGAAG     TYHARLK        1     0
ACGTATCATGCTCTGCCGTCT     TYHALPS        1     0
ACGTATCATGCTCTGGTTCCG     TYHALVP        1     0
ACGTATCATGCTCTTGGTGCT     TYHALGA        1     0
ACGTATCATGCTGATCTTATG     TYHADLM        1     0
ACGTATCATGCTGCGACTCCG     TYHAATP        1     0
ACGTATCATGCTTATCATCGG     TYHAYHR        1     0
ACGTATCATGCTTCTACGTTG     TYHASTL        1     0
ACGTATCATGCTTCTCATGTG     TYHASHV        1     0
ACGTATCATGCTTCTTCGACG     TYHASST        1     0
ACGTATCATGCTTCTTTTCAT     TYHASFH        1     0
ACGTATCATGCTTTTGCGCTG     TYHAFAL        1     0
ACGTATCATGGGACTATGCGG     TYHGTMR        1     0
ACGTATCATGGGAGGTCGCCG     TYHGRSP        1     0
ACGTATCATGGGCTGGAGTCT     TYHGLES        1     0
ACGTATCATGGGTCGGTGACT     TYHGSVT        1     0
ACGTATCATGGGTGGCTGCAT     TYHGWLH        1     0
ACGTATCATGGTACGGCTCAT     TYHGTAH        1     0
ACGTATCATGGTACTAATCTG     TYHGTNL        1     0
ACGTATCATGGTCCGCAGCAT     TYHGPQH        1     0
ACGTATCATGGTCCGCAGTCG     TYHGPQS        1     0
ACGTATCATGGTCCGGAGCGG     TYHGPER        1     0
ACGTATCATGGTCGGTCCAAT     TYHGRSN        1     0
ACGTATCATGGTGTGGTTCTT     TYHGVVL        1     0
ACGTATCATGGTTCGCCTGAT     TYHGSPD        1     0
ACGTATCATGGTTCGCTGCTG     TYHGSLL        1     0
ACGTATCATGTGACTAGGGTT     TYHVTRV        1     0
ACGTATCATGTGACTCCGTCG     TYHVTPS        1     0
ACGTATCATGTGATGTCTTTT     TYHVMSF        1     0
ACGTATCATGTGCATGAGGCG     TYHVHEA        1     0
ACGTATCATGTGCGTCAGCCG     TYHVRQP        1     0
ACGTATCATGTGCTTGAGGAG     TYHVLEE        1     0
ACGTATCATGTGGTTGTGGAG     TYHVVVE        1     0
ACGTATCATGTGTATACGCCT     TYHVYTP        1     0
ACGTATCATGTTACGATTCTT     TYHVTIL        1     0
ACGTATCATGTTACGGCGCTG     TYHVTAL        1     0
ACGTATCATGTTCATCAGCCG     TYHVHQP        1     0
ACGTATCATGTTCCGAAGCAG     TYHVPKQ        1     0
ACGTATCATGTTCCGTCGCGT     TYHVPSR        1     0
ACGTATCATGTTCCTGCTCCT     TYHVPAP        1     0
ACGTATCATGTTCGGGATGAT     TYHVRDD        1     0
ACGTATCATGTTCTGGATTGT     TYHVLDC        1     0
ACGTATCATGTTGCTATTCCT     TYHVAIP        1     0
ACGTATCATGTTGTGTTTCCG     TYHVVFP        1     0
ACGTATCATTAGATGCCTTTT     TYHQMPF        1     0
ACGTATCATTATCCGACTGCT     TYHYPTA        1     0
ACGTATCATTATCCGCATCTT     TYHYPHL        1     0
ACGTATCATTATCGGGTTGCT     TYHYRVA        1     0
ACGTATCATTATGCGACTAAG     TYHYATK        1     0
ACGTATCATTATGGAGAGCTG     TYHYGEL        1     0
ACGTATCATTCGAGTGGGAAG     TYHSSGK        1     0
ACGTATCATTCGATTCTTCAT     TYHSILH        1     0
ACGTATCATTCGCAGCTGCCG     TYHSQLP        1     0
ACGTATCATTCGCAGTCGCTG     TYHSQSL        1     0
ACGTATCATTCGCATAATATG     TYHSHNM        1     0
ACGTATCATTCGCCTATGCAG     TYHSPMQ        1     0
ACGTATCATTCGCCTCATGTG     TYHSPHV        1     0
ACGTATCATTCGCGGGCGGTG     TYHSRAV        1     0
ACGTATCATTCGCTTGCTATT     TYHSLAI        1     0
ACGTATCATTCGGCGTCTGGG     TYHSASG        1     0
ACGTATCATTCGTTTAATTCG     TYHSFNS        1     0
ACGTATCATTCTGCGACGAGT     TYHSATS        1     0
ACGTATCATTCTGTGCCGAGT     TYHSVPS        1     0
ACGTATCATTCTTCGTTGCAT     TYHSSLH        1     0
ACGTATCATTGGCAGGGGCAT     TYHWQGH        1     0
ACGTATCATTGTCCTACTCCT     TYHCPTP        1     0
ACGTATCATTTGGCGCATAAG     TYHLAHK        1     0
ACGTATCATTTGGCGCCGATT     TYHLAPI        1     0
ACGTATCATTTGGCTCATTTG     TYHLAHL        1     0
ACGTATCATTTGTCTTCTAAT     TYHLSSN        1     0
ACGTATCATTTTCGTGCGCCT     TYHFRAP        1     0
ACGTATCCACATCCGCCTTGG     TYPHPPW        1     0
ACGTATCCAGCGCCGGTGTCT     TYPAPVS        1     0
ACGTATCCGAAGAATTGTCTT     TYPKNCL        1     0
ACGTATCCGAAGACGTGGCCG     TYPKTWP        1     0
ACGTATCCGAAGACGTGTCTG     TYPKTCL        1     0
ACGTATCCGAAGCCGCCGTTG     TYPKPPL        1     0
ACGTATCCGAAGCCGCGTGCT     TYPKPRA        1     0
ACGTATCCGAAGCCTAAGACG     TYPKPKT        1     0
ACGTATCCGAAGCCTAGTCCT     TYPKPSP        1     0
ACGTATCCGAAGCCTGTTGAT     TYPKPVD        1     0
ACGTATCCGAAGCCTGTTGCT     TYPKPVA        1     0
ACGTATCCGAAGCCTTATAAT     TYPKPYN        1     0
ACGTATCCGAAGCTTACTGTT     TYPKLTV        1     0
ACGTATCCGAAGGAGCGGGTT     TYPKERV        1     0
ACGTATCCGAAGGCGCAGGTG     TYPKAQV        1     0
ACGTATCCGAAGGTGGTTAAG     TYPKVVK        1     0
ACGTATCCGAAGTATCCTCTT     TYPKYPL        1     0
ACGTATCCGAAGTCGCTGGTT     TYPKSLV        1     0
ACGTATCCGAAGTCTTTGCAT     TYPKSLH        1     0
ACGTATCCGAAGTTGCAGATG     TYPKLQM        1     0
ACGTATCCGAATACGCAGGTT     TYPNTQV        1     0
ACGTATCCGAATCAGTGGTGG     TYPNQWW        1     0
ACGTATCCGAATCCGCATACT     TYPNPHT        1     0
ACGTATCCGAATCCGTCTCCG     TYPNPSP        1     0
ACGTATCCGAATCCTTATATT     TYPNPYI        1     0
ACGTATCCGAATGCGCGTTAT     TYPNARY        1     0
ACGTATCCGAATTATCGGACT     TYPNYRT        1     0
ACGTATCCGAATTATCTTAGA     TYPNYLR        1     0
ACGTATCCGAATTCGACGATG     TYPNSTM        1     0
ACGTATCCGAATTCGGCGCGT     TYPNSAR        1     0
ACGTATCCGAATTCTGTTTAT     TYPNSVY        1     0
ACGTATCCGACGAAGCTTTTT     TYPTKLF        1     0
ACGTATCCGACGACTACTCGG     TYPTTTR        1     0
ACGTATCCGACGACTCATCAT     TYPTTHH        1     0
ACGTATCCGACGATGTTTAAG     TYPTMFK        1     0
ACGTATCCGACGATTACTCTG     TYPTITL        1     0
ACGTATCCGACGCATACGCAG     TYPTHTQ        1     0
ACGTATCCGACGCCGCCTTGG     TYPTPPW        1     0
ACGTATCCGACGCCTCCTGGT     TYPTPPG        1     0
ACGTATCCGACGCCTTCAGTT     TYPTPSV        1     0
ACGTATCCGACGCCTTTGTTG     TYPTPLL        1     0
ACGTATCCGACGCGGGCTGGT     TYPTRAG        1     0
ACGTATCCGACGCGGTTGTAT     TYPTRLY        1     0
ACGTATCCGACGCGTACGGAT     TYPTRTD        1     0
ACGTATCCGACGCTGGAGTTG     TYPTLEL        1     0
ACGTATCCGACGCTTCCTCTG     TYPTLPL        1     0
ACGTATCCGACGGATCATTGG     TYPTDHW        1     0
ACGTATCCGACGGCGCTGTTG     TYPTALL        1     0
ACGTATCCGACGGGTATGGAT     TYPTGMD        1     0
ACGTATCCGACGGGTCTGGCT     TYPTGLA        1     0
ACGTATCCGACGGTGAAGCAT     TYPTVKH        1     0
ACGTATCCGACGGTGCGGCCT     TYPTVRP        1     0
ACGTATCCGACGTCTCCGCTT     TYPTSPL        1     0
ACGTATCCGACTAAGTCGCAG     TYPTKSQ        1     0
ACGTATCCGACTAATATGAAT     TYPTNMN        1     0
ACGTATCCGACTAATCTTTCG     TYPTNLS        1     0
ACGTATCCGACTACGGCGGTG     TYPTTAV        1     0
ACGTATCCGACTACTCTGTTG     TYPTTLL        1     0
ACGTATCCGACTACTGCTCTT     TYPTTAL        1     0
ACGTATCCGACTAGTTCTCCT     TYPTSSP        1     0
ACGTATCCGACTATGACGGTG     TYPTMTV        1     0
ACGTATCCGACTATGATTAAT     TYPTMIN        1     0
ACGTATCCGACTCAGCAGCCT     TYPTQQP        1     0
ACGTATCCGACTCATCCTGTT     TYPTHPV        1     0
ACGTATCCGACTCCGACGGGT     TYPTPTG        1     0
ACGTATCCGACTCCTAGGTCT     TYPTPRS        1     0
ACGTATCCGACTCCTCTTGTG     TYPTPLV        1     0
ACGTATCCGACTCGGCCTCTT     TYPTRPL        1     0
ACGTATCCGACTCGGGCTATT     TYPTRAI        1     0
ACGTATCCGACTCTGAAGTTG     TYPTLKL        1     0
ACGTATCCGACTCTGCATCCT     TYPTLHP        1     0
ACGTATCCGACTCTTAATGCT     TYPTLNA        1     0
ACGTATCCGACTGCTGATCAG     TYPTADQ        1     0
ACGTATCCGACTGCTGCTACG     TYPTAAT        1     0
ACGTATCCGACTGTTACGTGG     TYPTVTW        1     0
ACGTATCCGACTTCTCTTCTG     TYPTSLL        1     0
ACGTATCCGACTTGGCTGCCG     TYPTWLP        1     0
ACGTATCCGACTTGTAGGCAT     TYPTCRH        1     0
ACGTATCCGACTTTTTCTAGT     TYPTFSS        1     0
ACGTATCCGAGGACGCCTTCT     TYPRTPS        1     0
ACGTATCCGAGGCATATTTTG     TYPRHIL        1     0
ACGTATCCGAGGCATCAGTCG     TYPRHQS        1     0
ACGTATCCGAGGCCGCCTTAG     TYPRPPQ        1     0
ACGTATCCGAGGCCTACTACT     TYPRPTT        1     0
ACGTATCCGAGGCTGAATTCG     TYPRLNS        1     0
ACGTATCCGAGGCTTTCGTGG     TYPRLSW        1     0
ACGTATCCGAGGCTTTGGGCT     TYPRLWA        1     0
ACGTATCCGAGGGCGACTACT     TYPRATT        1     0
ACGTATCCGAGGGCTTCTGCT     TYPRASA        1     0
ACGTATCCGAGGTCGGCGAAT     TYPRSAN        1     0
ACGTATCCGAGGTGGCAGCAT     TYPRWQH        1     0
ACGTATCCGAGGTGGCATACG     TYPRWHT        1     0
ACGTATCCGAGTACTACGTCG     TYPSTTS        1     0
ACGTATCCGAGTACTCCTCCG     TYPSTPP        1     0
ACGTATCCGAGTCAGTATCTT     TYPSQYL        1     0
ACGTATCCGAGTCCTATTCCT     TYPSPIP        1     0
ACGTATCCGAGTCCTCAGTGT     TYPSPQC        1     0
ACGTATCCGAGTCCTCTGCTT     TYPSPLL        1     0
ACGTATCCGAGTCGGGAGCTG     TYPSREL        1     0
ACGTATCCGAGTCGTGTGCTG     TYPSRVL        1     0
ACGTATCCGAGTCGTTCTGTG     TYPSRSV        1     0
ACGTATCCGAGTCTGAGTGCG     TYPSLSA        1     0
ACGTATCCGAGTGAGGCGCGT     TYPSEAR        1     0
ACGTATCCGAGTGCGAGTCCT     TYPSASP        1     0
ACGTATCCGAGTGTGTCTCCG     TYPSVSP        1     0
ACGTATCCGAGTTCGCGTTCG     TYPSSRS        1     0
ACGTATCCGATGACTCTTAAT     TYPMTLN        1     0
ACGTATCCGATGAGGTTGTAT     TYPMRLY        1     0
ACGTATCCGATGATGAAGCTT     TYPMMKL        1     0
ACGTATCCGATGATGACTACG     TYPMMTT        1     0
ACGTATCCGATGATTCCGCAT     TYPMIPH        1     0
ACGTATCCGATGCAGACTTTG     TYPMQTL        1     0
ACGTATCCGATGCAGGATTAT     TYPMQDY        1     0
ACGTATCCGATGCAGGCGCTG     TYPMQAL        1     0
ACGTATCCGATGCATCTTCTG     TYPMHLL        1     0
ACGTATCCGATGCATTCTCTT     TYPMHSL        1     0
ACGTATCCGATGCCGAATGAG     TYPMPNE        1     0
ACGTATCCGATGCCTAATTTT     TYPMPNF        1     0
ACGTATCCGATGCTGGTGCTG     TYPMLVL        1     0
ACGTATCCGATGGCTGCGAAT     TYPMAAN        1     0
ACGTATCCGATGGGTCCTACT     TYPMGPT        1     0
ACGTATCCGATGTCGCCGTTT     TYPMSPF        1     0
ACGTATCCGATGTCTCCGGCT     TYPMSPA        1     0
ACGTATCCGATGTCTCCTAGG     TYPMSPR        1     0
ACGTATCCGATTAATATTTCT     TYPINIS        1     0
ACGTATCCGATTACGCCGTTG     TYPITPL        1     0
ACGTATCCGATTACTGGTCAG     TYPITGQ        1     0
ACGTATCCGATTAGTGGTCCG     TYPISGP        1     0
ACGTATCCGATTCAGAATAAT     TYPIQNN        1     0
ACGTATCCGATTCATATTACT     TYPIHIT        1     0
ACGTATCCGATTCATTTGCCT     TYPIHLP        1     0
ACGTATCCGATTCCGCGTACG     TYPIPRT        1     0
ACGTATCCGATTCCGCGTGTG     TYPIPRV        1     0
ACGTATCCGATTCGGCCTCCT     TYPIRPP        1     0
ACGTATCCGATTCGTCTGGCT     TYPIRLA        1     0
ACGTATCCGATTCTTTGGTCT     TYPILWS        1     0
ACGTATCCGATTGAGCGTCCT     TYPIERP        1     0
ACGTATCCGATTGATCCGTCG     TYPIDPS        1     0
ACGTATCCGATTGATTTGCCT     TYPIDLP        1     0
ACGTATCCGATTGCGAGGCAT     TYPIARH        1     0
ACGTATCCGATTGCGCCGAAT     TYPIAPN        1     0
ACGTATCCGATTGTTATTGCT     TYPIVIA        1     0
ACGTATCCGATTTAGACTCGT     TYPIQTR        1     0
ACGTATCCGATTTCGTGGCCT     TYPISWP        1     0
ACGTATCCGATTTGGGCTTTG     TYPIWAL        1     0
ACGTATCCGCAGAATGCGCCG     TYPQNAP        1     0
ACGTATCCGCAGAGGTGGGTT     TYPQRWV        1     0
ACGTATCCGCAGATGAGGCTT     TYPQMRL        1     0
ACGTATCCGCAGATGCATCTG     TYPQMHL        1     0
ACGTATCCGCAGATTCTGGTT     TYPQILV        1     0
ACGTATCCGCAGCAGAGGGCG     TYPQQRA        1     0
ACGTATCCGCAGCAGTCGCCG     TYPQQSP        1     0
ACGTATCCGCAGCATAATGTG     TYPQHNV        1     0
ACGTATCCGCAGCATTGGGCT     TYPQHWA        1     0
ACGTATCCGCAGCCGATTCTT     TYPQPIL        1     0
ACGTATCCGCAGCCTATTCTG     TYPQPIL        1     0
ACGTATCCGCAGCCTTCGCCT     TYPQPSP        1     0
ACGTATCCGCAGCGGACTGTG     TYPQRTV        1     0
ACGTATCCGCAGCGGAGTATG     TYPQRSM        1     0
ACGTATCCGCAGCTTCCTCCT     TYPQLPP        1     0
ACGTATCCGCAGGATCGTTCG     TYPQDRS        1     0
ACGTATCCGCAGGATTCTCTG     TYPQDSL        1     0
ACGTATCCGCAGGCTACGCTG     TYPQATL        1     0
ACGTATCCGCAGGCTTAGGGG     TYPQAQG        1     0
ACGTATCCGCAGGTGCTGTGG     TYPQVLW        1     0
ACGTATCCGCAGGTTAGGAAG     TYPQVRK        1     0
ACGTATCCGCAGTATATGTCT     TYPQYMS        1     0
ACGTATCCGCAGTATATTGGG     TYPQYIG        1     0
ACGTATCCGCAGTATGTTTCT     TYPQYVS        1     0
ACGTATCCGCAGTCGCTTTCT     TYPQSLS        1     0
ACGTATCCGCAGTCGTATTAT     TYPQSYY        1     0
ACGTATCCGCAGTCTCATCGT     TYPQSHR        1     0
ACGTATCCGCATAAGGGTCCT     TYPHKGP        1     0
ACGTATCCGCATACGCATTTG     TYPHTHL        1     0
ACGTATCCGCATACTACGCCT     TYPHTTP        1     0
ACGTATCCGCATACTACTTAT     TYPHTTY        1     0
ACGTATCCGCATACTAGTCCT     TYPHTSP        1     0
ACGTATCCGCATAGTATTCGG     TYPHSIR        1     0
ACGTATCCGCATAGTGCTACG     TYPHSAT        1     0
ACGTATCCGCATCAGGCTAGG     TYPHQAR        1     0
ACGTATCCGCATCATCCGTTT     TYPHHPF        1     0
ACGTATCCGCATCATCCTCTG     TYPHHPL        1     0
ACGTATCCGCATCATCGGACG     TYPHHRT        1     0
ACGTATCCGCATCCGACTTAG     TYPHPTQ        1     0
ACGTATCCGCATCCGCCTTGG     TYPHPPW        1     0
ACGTATCCGCATCCGGAGCTT     TYPHPEL        1     0
ACGTATCCGCATCCGGCTCTT     TYPHPAL        1     0
ACGTATCCGCATCCGGGTAGT     TYPHPGS        1     0
ACGTATCCGCATCCTCATCGT     TYPHPHR        1     0
ACGTATCCGCATCCTTTGCGG     TYPHPLR        1     0
ACGTATCCGCATCGGCATCAG     TYPHRHQ        1     0
ACGTATCCGCATCGGTTGCCG     TYPHRLP        1     0
ACGTATCCGCATCGTCAGCCT     TYPHRQP        1     0
ACGTATCCGCATCTGCCTCCT     TYPHLPP        1     0
ACGTATCCGCATCTGGTTCCG     TYPHLVP        1     0
ACGTATCCGCATCTTGGTAAG     TYPHLGK        1     0
ACGTATCCGCATGAGATGATG     TYPHEMM        1     0
ACGTATCCGCATGAGGCTTAT     TYPHEAY        1     0
ACGTATCCGCATGCGCCGCTT     TYPHAPL        1     0
ACGTATCCGCATGCGCCTCCG     TYPHAPP        1     0
ACGTATCCGCATGCGTGTCGT     TYPHACR        1     0
ACGTATCCGCATGCTACTGTG     TYPHATV        1     0
ACGTATCCGCATGCTCGTTAT     TYPHARY        1     0
ACGTATCCGCATGCTTCGCTT     TYPHASL        1     0
ACGTATCCGCATGCTTTGGAG     TYPHALE        1     0
ACGTATCCGCATGCTTTTCGG     TYPHAFR        1     0
ACGTATCCGCATGGGCTGGCT     TYPHGLA        1     0
ACGTATCCGCATGGGCTGTCG     TYPHGLS        1     0
ACGTATCCGCATGGTACTGTG     TYPHGTV        1     0
ACGTATCCGCATGGTGGGACT     TYPHGGT        1     0
ACGTATCCGCATGTGACGCCG     TYPHVTP        1     0
ACGTATCCGCATGTGCTTCTT     TYPHVLL        1     0
ACGTATCCGCATGTTATGTTT     TYPHVMF        1     0
ACGTATCCGCATGTTCATTAG     TYPHVHQ        1     0
ACGTATCCGCATTATACGCGG     TYPHYTR        1     0
ACGTATCCGCATTATGAGCCT     TYPHYEP        1     0
ACGTATCCGCATTCGCCTCCT     TYPHSPP        1     0
ACGTATCCGCATTCTCCGATG     TYPHSPM        1     0
ACGTATCCGCATTCTCGTCTT     TYPHSRL        1     0
ACGTATCCGCATTCTGATCTG     TYPHSDL        1     0
ACGTATCCGCATTGGCCGTCT     TYPHWPS        1     0
ACGTATCCGCATTGGCCTAGT     TYPHWPS        1     0
ACGTATCCGCATTTTCCGTCG     TYPHFPS        1     0
ACGTATCCGCCACATCAGAGG     TYPPHQR        1     0
ACGTATCCGCCATCTACTGCT     TYPPSTA        1     0
ACGTATCCGCCGAAGTCTCCG     TYPPKSP        1     0
ACGTATCCGCCGACGCAGCAG     TYPPTQQ        1     0
ACGTATCCGCCGACTTATCTT     TYPPTYL        1     0
ACGTATCCGCCGACTTGGTGG     TYPPTWW        1     0
ACGTATCCGCCGATTGTTTAT     TYPPIVY        1     0
ACGTATCCGCCGATTTGTCCG     TYPPICP        1     0
ACGTATCCGCCGCAGCCTCAG     TYPPQPQ        1     0
ACGTATCCGCCGCATATTCAT     TYPPHIH        1     0
ACGTATCCGCCGCATTCGGTT     TYPPHSV        1     0
ACGTATCCGCCGCCTAGGTCT     TYPPPRS        1     0
ACGTATCCGCCGCCTATGCCT     TYPPPMP        1     0
ACGTATCCGCCGCCTCTTAGT     TYPPPLS        1     0
ACGTATCCGCCGCCTGTTTCG     TYPPPVS        1     0
ACGTATCCGCCGCGTCAGACT     TYPPRQT        1     0
ACGTATCCGCCGCGTCTGCAT     TYPPRLH        1     0
ACGTATCCGCCGCGTGTTACG     TYPPRVT        1     0
ACGTATCCGCCGCTGAGGTCT     TYPPLRS        1     0
ACGTATCCGCCGCTGGATCTT     TYPPLDL        1     0
ACGTATCCGCCGCTTAATGAG     TYPPLNE        1     0
ACGTATCCGCCGCTTGGGAGT     TYPPLGS        1     0
ACGTATCCGCCGGAGATTCCT     TYPPEIP        1     0
ACGTATCCGCCGGAGTCGATT     TYPPESI        1     0
ACGTATCCGCCGGATCATGAG     TYPPDHE        1     0
ACGTATCCGCCGGCGCAGCAT     TYPPAQH        1     0
ACGTATCCGCCGGCTCATTAT     TYPPAHY        1     0
ACGTATCCGCCGGCTCTGTTG     TYPPALL        1     0
ACGTATCCGCCGGCTCTTTTG     TYPPALL        1     0
ACGTATCCGCCGGTTCCTGTG     TYPPVPV        1     0
ACGTATCCGCCGTATGTGATT     TYPPYVI        1     0
ACGTATCCGCCGTCTACGCTT     TYPPSTL        1     0
ACGTATCCGCCGTCTGCTCCT     TYPPSAP        1     0
ACGTATCCGCCGTCTTATCGG     TYPPSYR        1     0
ACGTATCCGCCGTCTTGTCCT     TYPPSCP        1     0
ACGTATCCGCCGTTGCTGCCG     TYPPLLP        1     0
ACGTATCCGCCGTTTCGTGGT     TYPPFRG        1     0
ACGTATCCGCCTACGGAGCGT     TYPPTER        1     0
ACGTATCCGCCTACTACGCAT     TYPPTTH        1     0
ACGTATCCGCCTACTCTGCCT     TYPPTLP        1     0
ACGTATCCGCCTAGTATTCTT     TYPPSIL        1     0
ACGTATCCGCCTAGTCTTTCG     TYPPSLS        1     0
ACGTATCCGCCTATGTATCAG     TYPPMYQ        1     0
ACGTATCCGCCTATGTTTCCT     TYPPMFP        1     0
ACGTATCCGCCTATTCCTCCG     TYPPIPP        1     0
ACGTATCCGCCTATTTGGTCT     TYPPIWS        1     0
ACGTATCCGCCTCAGAGTCCG     TYPPQSP        1     0
ACGTATCCGCCTCCTACTTAT     TYPPPTY        1     0
ACGTATCCGCCTCCTAGTACT     TYPPPST        1     0
ACGTATCCGCCTCCTATGTGT     TYPPPMC        1     0
ACGTATCCGCCTCCTCAGCCT     TYPPPQP        1     0
ACGTATCCGCCTCCTTCTTTT     TYPPPSF        1     0
ACGTATCCGCCTCTGAATCCT     TYPPLNP        1     0
ACGTATCCGCCTCTGCATGGT     TYPPLHG        1     0
ACGTATCCGCCTGAGGTTCCT     TYPPEVP        1     0
ACGTATCCGCCTGATCGGGAT     TYPPDRD        1     0
ACGTATCCGCCTGATCTGTAG     TYPPDLQ        1     0
ACGTATCCGCCTGCGAATCGT     TYPPANR        1     0
ACGTATCCGCCTGCGATTAGT     TYPPAIS        1     0
ACGTATCCGCCTGCTTCGCCG     TYPPASP        1     0
ACGTATCCGCCTGCTTTGCTG     TYPPALL        1     0
ACGTATCCGCCTGGTACGAGG     TYPPGTR        1     0
ACGTATCCGCCTGTGCGTACT     TYPPVRT        1     0
ACGTATCCGCCTTAGACGAGG     TYPPQTR        1     0
ACGTATCCGCCTTAGATTACG     TYPPQIT        1     0
ACGTATCCGCCTTAGATTATG     TYPPQIM        1     0
ACGTATCCGCCTTATAATAAG     TYPPYNK        1     0
ACGTATCCGCCTTATCGTACT     TYPPYRT        1     0
ACGTATCCGCCTTATCGTCAT     TYPPYRH        1     0
ACGTATCCGCCTTATTATCAT     TYPPYYH        1     0
ACGTATCCGCCTTCGATTCCT     TYPPSIP        1     0
ACGTATCCGCCTTCGGGTGCG     TYPPSGA        1     0
ACGTATCCGCCTTTGAAGCAT     TYPPLKH        1     0
ACGTATCCGCCTTTGGAGACT     TYPPLET        1     0
ACGTATCCGCGGACTGTGCTT     TYPRTVL        1     0
ACGTATCCGCGGAGTACGGAT     TYPRSTD        1     0
ACGTATCCGCGGATGCATACG     TYPRMHT        1     0
ACGTATCCGCGGATTGATTAT     TYPRIDY        1     0
ACGTATCCGCGGCAGAATCCT     TYPRQNP        1     0
ACGTATCCGCGGCAGCCTATG     TYPRQPM        1     0
ACGTATCCGCGGCAGTCTCAT     TYPRQSH        1     0
ACGTATCCGCGGCATCCTACG     TYPRHPT        1     0
ACGTATCCGCGGCCTATGGAT     TYPRPMD        1     0
ACGTATCCGCGGCCTATTACT     TYPRPIT        1     0
ACGTATCCGCGGCCTCCGCAG     TYPRPPQ        1     0
ACGTATCCGCGGCCTCCGTCG     TYPRPPS        1     0
ACGTATCCGCGGCCTGATCGT     TYPRPDR        1     0
ACGTATCCGCGGCCTTATCTT     TYPRPYL        1     0
ACGTATCCGCGGCCTTCTCAG     TYPRPSQ        1     0
ACGTATCCGCGGCTGGGTACT     TYPRLGT        1     0
ACGTATCCGCGGGCTTCGTAT     TYPRASY        1     0
ACGTATCCGCGGGTGGTTTGT     TYPRVVC        1     0
ACGTATCCGCGGTCGATTCCG     TYPRSIP        1     0
ACGTATCCGCGGTCTTCGTCT     TYPRSSS        1     0
ACGTATCCGCGGTTGCCTCCT     TYPRLPP        1     0
ACGTATCCGCGTAGTACGCTT     TYPRSTL        1     0
ACGTATCCGCGTAGTCCTATT     TYPRSPI        1     0
ACGTATCCGCGTATGATTGTT     TYPRMIV        1     0
ACGTATCCGCGTATGGCGATG     TYPRMAM        1     0
ACGTATCCGCGTATTATTAAT     TYPRIIN        1     0
ACGTATCCGCGTCAGATGAGT     TYPRQMS        1     0
ACGTATCCGCGTCAGCCTGAT     TYPRQPD        1     0
ACGTATCCGCGTCATGAGCAG     TYPRHEQ        1     0
ACGTATCCGCGTCCTCTGTCT     TYPRPLS        1     0
ACGTATCCGCGTCCTGATTCT     TYPRPDS        1     0
ACGTATCCGCGTCTGCATTCG     TYPRLHS        1     0
ACGTATCCGCGTCTGTTGTAT     TYPRLLY        1     0
ACGTATCCGCGTCTTGTTATG     TYPRLVM        1     0
ACGTATCCGCGTCTTTTGAGT     TYPRLLS        1     0
ACGTATCCGCGTCTTTTGTCT     TYPRLLS        1     0
ACGTATCCGCGTGAGCTTTGG     TYPRELW        1     0
ACGTATCCGCGTGCTCCTGTT     TYPRAPV        1     0
ACGTATCCGCGTGCTGGTACT     TYPRAGT        1     0
ACGTATCCGCGTGGTTTGCCT     TYPRGLP        1     0
ACGTATCCGCGTGTTCCGAGT     TYPRVPS        1     0
ACGTATCCGCGTGTTGGGCCG     TYPRVGP        1     0
ACGTATCCGCGTTGTCCGTAT     TYPRCPY        1     0
ACGTATCCGCTGAAGACGTCG     TYPLKTS        1     0
ACGTATCCGCTGACGACGTCT     TYPLTTS        1     0
ACGTATCCGCTGACGTGGCCT     TYPLTWP        1     0
ACGTATCCGCTGACTAATATG     TYPLTNM        1     0
ACGTATCCGCTGAGAAGTCCT     TYPLRSP        1     0
ACGTATCCGCTGAGTGATGAT     TYPLSDD        1     0
ACGTATCCGCTGAGTTCGGAT     TYPLSSD        1     0
ACGTATCCGCTGAGTTTTACG     TYPLSFT        1     0
ACGTATCCGCTGATGCTGATG     TYPLMLM        1     0
ACGTATCCGCTGCATTATTGT     TYPLHYC        1     0
ACGTATCCGCTGCCGAGTTAT     TYPLPSY        1     0
ACGTATCCGCTGCCGATGTTT     TYPLPMF        1     0
ACGTATCCGCTGCCGGCTAAG     TYPLPAK        1     0
ACGTATCCGCTGCCGTATCTT     TYPLPYL        1     0
ACGTATCCGCTGCCGTCTTCT     TYPLPSS        1     0
ACGTATCCGCTGCCTCATGCT     TYPLPHA        1     0
ACGTATCCGCTGCGTCCTCCG     TYPLRPP        1     0
ACGTATCCGCTGCGTGGGTCG     TYPLRGS        1     0
ACGTATCCGCTGCTGATGATT     TYPLLMI        1     0
ACGTATCCGCTGCTGATGCCG     TYPLLMP        1     0
ACGTATCCGCTGCTGGTGCAG     TYPLLVQ        1     0
ACGTATCCGCTGCTTCATGGG     TYPLLHG        1     0
ACGTATCCGCTGCTTTGGCAG     TYPLLWQ        1     0
ACGTATCCGCTGGAGACTTGT     TYPLETC        1     0
ACGTATCCGCTGGAGATTACT     TYPLEIT        1     0
ACGTATCCGCTGGCTCGGTGT     TYPLARC        1     0
ACGTATCCGCTGGGGCAGCCC     TYPLGQP        1     0
ACGTATCCGCTGGGTTTGAAT     TYPLGLN        1     0
ACGTATCCGCTGTATATTCCG     TYPLYIP        1     0
ACGTATCCGCTGTCGATGAGT     TYPLSMS        1     0
ACGTATCCGCTGTCGATTGCT     TYPLSIA        1     0
ACGTATCCGCTGTTTACTTCT     TYPLFTS        1     0
ACGTATCCGCTTAAGACTCAT     TYPLKTH        1     0
ACGTATCCGCTTAAGCAGAAT     TYPLKQN        1     0
ACGTATCCGCTTACGACTTTG     TYPLTTL        1     0
ACGTATCCGCTTACGCATCTG     TYPLTHL        1     0
ACGTATCCGCTTACTTGGGAT     TYPLTWD        1     0
ACGTATCCGCTTAGGACTGCT     TYPLRTA        1     0
ACGTATCCGCTTAGGCTGGTG     TYPLRLV        1     0
ACGTATCCGCTTAGTGATTCT     TYPLSDS        1     0
ACGTATCCGCTTATTTGGTCG     TYPLIWS        1     0
ACGTATCCGCTTCAGCCGCGT     TYPLQPR        1     0
ACGTATCCGCTTCAGGCGCAG     TYPLQAQ        1     0
ACGTATCCGCTTCATATTGTT     TYPLHIV        1     0
ACGTATCCGCTTCCGTGGCCT     TYPLPWP        1     0
ACGTATCCGCTTCCTCCTAGT     TYPLPPS        1     0
ACGTATCCGCTTCCTGTGCAG     TYPLPVQ        1     0
ACGTATCCGCTTCTGCCGCTT     TYPLLPL        1     0
ACGTATCCGCTTCTGGATACT     TYPLLDT        1     0
ACGTATCCGCTTCTTACTTCG     TYPLLTS        1     0
ACGTATCCGCTTGCGTTTCTG     TYPLAFL        1     0
ACGTATCCGCTTGCTTCGGTT     TYPLASV        1     0
ACGTATCCGCTTGGGCCTCGG     TYPLGPR        1     0
ACGTATCCGCTTTGGACGACT     TYPLWTT        1     0
ACGTATCCGCTTTGGCTTAAG     TYPLWLK        1     0
ACGTATCCGGAGAATTATCCG     TYPENYP        1     0
ACGTATCCGGAGCAGGCTCGT     TYPEQAR        1     0
ACGTATCCGGAGCATACTTTT     TYPEHTF        1     0
ACGTATCCGGAGCATGAGATT     TYPEHEI        1     0
ACGTATCCGGAGCCGGCGGAT     TYPEPAD        1     0
ACGTATCCGGAGCCGTCGCGT     TYPEPSR        1     0
ACGTATCCGGAGCCTACTAGG     TYPEPTR        1     0
ACGTATCCGGAGCCTGCGAGT     TYPEPAS        1     0
ACGTATCCGGAGCCTGTTTTT     TYPEPVF        1     0
ACGTATCCGGAGCGGACTGCT     TYPERTA        1     0
ACGTATCCGGAGCGGCATGCG     TYPERHA        1     0
ACGTATCCGGAGGCTCGGGTT     TYPEARV        1     0
ACGTATCCGGAGGTGCCTCTT     TYPEVPL        1     0
ACGTATCCGGAGTTGCTGGCG     TYPELLA        1     0
ACGTATCCGGATAAGGATGAT     TYPDKDD        1     0
ACGTATCCGGATAATACTATT     TYPDNTI        1     0
ACGTATCCGGATAATCCGCCG     TYPDNPP        1     0
ACGTATCCGGATACGCCTTAT     TYPDTPY        1     0
ACGTATCCGGATAGTGATGGT     TYPDSDG        1     0
ACGTATCCGGATCATCGGAAT     TYPDHRN        1     0
ACGTATCCGGATCATCGTCAT     TYPDHRH        1     0
ACGTATCCGGATCCGCTGCAT     TYPDPLH        1     0
ACGTATCCGGATCCGTTTGTT     TYPDPFV        1     0
ACGTATCCGGATCCTGTGTCT     TYPDPVS        1     0
ACGTATCCGGATCGGCAGCCT     TYPDRQP        1     0
ACGTATCCGGATCGGTCTCTT     TYPDRSL        1     0
ACGTATCCGGATCGTTTGCCT     TYPDRLP        1     0
ACGTATCCGGATCTGGAGAAG     TYPDLEK        1     0
ACGTATCCGGATCTTACGCGG     TYPDLTR        1     0
ACGTATCCGGATGAGCCTCAT     TYPDEPH        1     0
ACGTATCCGGATGCGACTAGT     TYPDATS        1     0
ACGTATCCGGATGGGCTTCGG     TYPDGLR        1     0
ACGTATCCGGATGTGAGGAAT     TYPDVRN        1     0
ACGTATCCGGATGTTAATGGG     TYPDVNG        1     0
ACGTATCCGGATTCGGGTTTA     TYPDSGL        1     0
ACGTATCCGGATTTGCGTGTG     TYPDLRV        1     0
ACGTATCCGGATTTGGAGCTT     TYPDLEL        1     0
ACGTATCCGGCGACGGCGTGG     TYPATAW        1     0
ACGTATCCGGCGACTAGTCAT     TYPATSH        1     0
ACGTATCCGGCGAGGGTGCCT     TYPARVP        1     0
ACGTATCCGGCGAGTCCGCAT     TYPASPH        1     0
ACGTATCCGGCGAGTCGTGAT     TYPASRD        1     0
ACGTATCCGGCGAGTCTGCCT     TYPASLP        1     0
ACGTATCCGGCGCATAGTAAG     TYPAHSK        1     0
ACGTATCCGGCGCATCGGACT     TYPAHRT        1     0
ACGTATCCGGCGCATCTGGTG     TYPAHLV        1     0
ACGTATCCGGCGCATGTTGCG     TYPAHVA        1     0
ACGTATCCGGCGCCGAGTGCT     TYPAPSA        1     0
ACGTATCCGGCGCCTAGGGAG     TYPAPRE        1     0
ACGTATCCGGCGCCTGTTCTG     TYPAPVL        1     0
ACGTATCCGGCGCGTACTTAT     TYPARTY        1     0
ACGTATCCGGCGCGTCCTGCG     TYPARPA        1     0
ACGTATCCGGCGCTGATGTGG     TYPALMW        1     0
ACGTATCCGGCGGATTCTATT     TYPADSI        1     0
ACGTATCCGGCGTCGCTTCTG     TYPASLL        1     0
ACGTATCCGGCGTCGGGGCGT     TYPASGR        1     0
ACGTATCCGGCGTCGTGGATG     TYPASWM        1     0
ACGTATCCGGCGTGGCTTTCG     TYPAWLS        1     0
ACGTATCCGGCGTTGCATCCT     TYPALHP        1     0
ACGTATCCGGCGTTTACGTTT     TYPAFTF        1     0
ACGTATCCGGCTAAGGGGTTG     TYPAKGL        1     0
ACGTATCCGGCTATGTCTGTT     TYPAMSV        1     0
ACGTATCCGGCTATTACTGTG     TYPAITV        1     0
ACGTATCCGGCTCAGCCTTGT     TYPAQPC        1     0
ACGTATCCGGCTCAGCTTTGG     TYPAQLW        1     0
ACGTATCCGGCTCATAATATT     TYPAHNI        1     0
ACGTATCCGGCTCATACTTTT     TYPAHTF        1     0
ACGTATCCGGCTCATCCGTCT     TYPAHPS        1     0
ACGTATCCGGCTCATGCGTAT     TYPAHAY        1     0
ACGTATCCGGCTCATGCTAGG     TYPAHAR        1     0
ACGTATCCGGCTCATTATCCT     TYPAHYP        1     0
ACGTATCCGGCTCCGAATCTG     TYPAPNL        1     0
ACGTATCCGGCTCCGACTTAT     TYPAPTY        1     0
ACGTATCCGGCTCCGATTCTG     TYPAPIL        1     0
ACGTATCCGGCTCCGGTGCGT     TYPAPVR        1     0
ACGTATCCGGCTCCGTCGCTG     TYPAPSL        1     0
ACGTATCCGGCTCCTAATGCG     TYPAPNA        1     0
ACGTATCCGGCTCCTGGGGTT     TYPAPGV        1     0
ACGTATCCGGCTCGTCTTTAT     TYPARLY        1     0
ACGTATCCGGCTCTGCAGTCT     TYPALQS        1     0
ACGTATCCGGCTCTGTCTCCG     TYPALSP        1     0
ACGTATCCGGCTCTTAGGCTT     TYPALRL        1     0
ACGTATCCGGCTCTTTTTAGT     TYPALFS        1     0
ACGTATCCGGCTGCGACGCCT     TYPAATP        1     0
ACGTATCCGGCTGCGATTGGG     TYPAAIG        1     0
ACGTATCCGGCTGCTACTCGT     TYPAATR        1     0
ACGTATCCGGCTGCTAGGATG     TYPAARM        1     0
ACGTATCCGGCTGCTCTTCCG     TYPAALP        1     0
ACGTATCCGGCTGGGACGTCG     TYPAGTS        1     0
ACGTATCCGGCTGGTCCTACT     TYPAGPT        1     0
ACGTATCCGGCTGTTACTCAT     TYPAVTH        1     0
ACGTATCCGGCTGTTATGTAT     TYPAVMY        1     0
ACGTATCCGGCTGTTGTTCAT     TYPAVVH        1     0
ACGTATCCGGCTTATCTTACT     TYPAYLT        1     0
ACGTATCCGGCTTCTGTTGCT     TYPASVA        1     0
ACGTATCCGGCTTTGCCTTCG     TYPALPS        1     0
ACGTATCCGGGGAATATTCAT     TYPGNIH        1     0
ACGTATCCGGGGACGGCTAGT     TYPGTAS        1     0
ACGTATCCGGGGACTAATTCT     TYPGTNS        1     0
ACGTATCCGGGGCATATTGCG     TYPGHIA        1     0
ACGTATCCGGGGCATATTGCT     TYPGHIA        1     0
ACGTATCCGGGGCTGCCTCCT     TYPGLPP        1     0
ACGTATCCGGGGCTTATTGCG     TYPGLIA        1     0
ACGTATCCGGGGGCTCAGCGT     TYPGAQR        1     0
ACGTATCCGGGGGGTATGACA     TYPGGMT        1     0
ACGTATCCGGGGGGTCTGCTG     TYPGGLL        1     0
ACGTATCCGGGGTCGACGCCG     TYPGSTP        1     0
ACGTATCCGGGGTCTCTTACT     TYPGSLT        1     0
ACGTATCCGGGTAAGCCTTCT     TYPGKPS        1     0
ACGTATCCGGGTAGGCAGCAT     TYPGRQH        1     0
ACGTATCCGGGTATTCGTCCT     TYPGIRP        1     0
ACGTATCCGGGTCATCAGTTT     TYPGHQF        1     0
ACGTATCCGGGTCATGGTCGT     TYPGHGR        1     0
ACGTATCCGGGTCCGACTATT     TYPGPTI        1     0
ACGTATCCGGGTCCGCATCGT     TYPGPHR        1     0
ACGTATCCGGGTCTTAGGTCG     TYPGLRS        1     0
ACGTATCCGGGTCTTCCTCCT     TYPGLPP        1     0
ACGTATCCGGGTGCGCTGAGT     TYPGALS        1     0
ACGTATCCGGGTGGGGCGCTG     TYPGGAL        1     0
ACGTATCCGGGTTTGCTTAAG     TYPGLLK        1     0
ACGTATCCGGTGACGGGGGTT     TYPVTGV        1     0
ACGTATCCGGTGAGGCATTGT     TYPVRHC        1     0
ACGTATCCGGTGATGCATCTT     TYPVMHL        1     0
ACGTATCCGGTGCAGACTTTG     TYPVQTL        1     0
ACGTATCCGGTGCGAACTAGT     TYPVRTS        1     0
ACGTATCCGGTGCGGTCGAAT     TYPVRSN        1     0
ACGTATCCGGTGCGTACTCCT     TYPVRTP        1     0
ACGTATCCGGTGCTGCTGCGG     TYPVLLR        1     0
ACGTATCCGGTGGCTCATCCT     TYPVAHP        1     0
ACGTATCCGGTGGCTCTGGCT     TYPVALA        1     0
ACGTATCCGGTGTGGAATGAG     TYPVWNE        1     0
ACGTATCCGGTGTGGGTGTCT     TYPVWVS        1     0
ACGTATCCGGTGTTTTTGCTG     TYPVFLL        1     0
ACGTATCCGGTTAAGGGGATT     TYPVKGI        1     0
ACGTATCCGGTTAAGGTGGCG     TYPVKVA        1     0
ACGTATCCGGTTAGTACTGGT     TYPVSTG        1     0
ACGTATCCGGTTCAGCCGTGG     TYPVQPW        1     0
ACGTATCCGGTTCCGACTACG     TYPVPTT        1     0
ACGTATCCGGTTCCTATGGAT     TYPVPMD        1     0
ACGTATCCGGTTCCTATTAGG     TYPVPIR        1     0
ACGTATCCGGTTCTGAAGGCT     TYPVLKA        1     0
ACGTATCCGGTTGCAGTTACG     TYPVAVT        1     0
ACGTATCCGGTTGCGCCGCAG     TYPVAPQ        1     0
ACGTATCCGGTTGCGCGGCTT     TYPVARL        1     0
ACGTATCCGGTTGGTTGGCAG     TYPVGWQ        1     0
ACGTATCCGGTTTCTGCGCGG     TYPVSAR        1     0
ACGTATCCGTAGACGATTGTG     TYPQTIV        1     0
ACGTATCCGTAGCTGATTAGT     TYPQLIS        1     0
ACGTATCCGTATAGGATTATT     TYPYRII        1     0
ACGTATCCGTATATGTCGCTT     TYPYMSL        1     0
ACGTATCCGTATCAGTTTCTT     TYPYQFL        1     0
ACGTATCCGTATCGGCATCAT     TYPYRHH        1     0
ACGTATCCGTATCTGTTACCT     TYPYLLP        1     0
ACGTATCCGTATGCGCATTAT     TYPYAHY        1     0
ACGTATCCGTATGTTCCGTCT     TYPYVPS        1     0
ACGTATCCGTATTATTGGGGT     TYPYYWG        1     0
ACGTATCCGTATTCGCCGACT     TYPYSPT        1     0
ACGTATCCGTCGAATGGGCAG     TYPSNGQ        1     0
ACGTATCCGTCGACGCCGCGT     TYPSTPR        1     0
ACGTATCCGTCGACGCTTACG     TYPSTLT        1     0
ACGTATCCGTCGACGGCTTGG     TYPSTAW        1     0
ACGTATCCGTCGACTCCTTCT     TYPSTPS        1     0
ACGTATCCGTCGCCTTTTACT     TYPSPFT        1     0
ACGTATCCGTCGCTTACTACT     TYPSLTT        1     0
ACGTATCCGTCGCTTGTGGAG     TYPSLVE        1     0
ACGTATCCGTCGGCTCATCAG     TYPSAHQ        1     0
ACGTATCCGTCGGCTCATCCT     TYPSAHP        1     0
ACGTATCCGTCGGCTGCTCAT     TYPSAAH        1     0
ACGTATCCGTCTAATTTGTTT     TYPSNLF        1     0
ACGTATCCGTCTACGCCTTTT     TYPSTPF        1     0
ACGTATCCGTCTACGCTTCTA     TYPSTLL        1     0
ACGTATCCGTCTACTAATAGT     TYPSTNS        1     0
ACGTATCCGTCTACTCTGGTT     TYPSTLV        1     0
ACGTATCCGTCTAGTGCTCGT     TYPSSAR        1     0
ACGTATCCGTCTCATAGTTTT     TYPSHSF        1     0
ACGTATCCGTCTCATTTTACT     TYPSHFT        1     0
ACGTATCCGTCTCCGCCTTAG     TYPSPPQ        1     0
ACGTATCCGTCTCCGCGGGAG     TYPSPRE        1     0
ACGTATCCGTCTCTGACTCAG     TYPSLTQ        1     0
ACGTATCCGTCTTCTCCTCCG     TYPSSPP        1     0
ACGTATCCGTCTTCTGGTTTT     TYPSSGF        1     0
ACGTATCCGTCTTGGTTGCGT     TYPSWLR        1     0
ACGTATCCGTGGACGAATCTG     TYPWTNL        1     0
ACGTATCCGTGGATTAAGCGG     TYPWIKR        1     0
ACGTATCCGTGGCAGCAGTCG     TYPWQQS        1     0
ACGTATCCGTGGCAGGTGTCG     TYPWQVS        1     0
ACGTATCCGTGGCCTTGGCTG     TYPWPWL        1     0
ACGTATCCGTGGCGGTCTGAT     TYPWRSD        1     0
ACGTATCCGTGGCTTCCTCCT     TYPWLPP        1     0
ACGTATCCGTGGGAGGTGCCG     TYPWEVP        1     0
ACGTATCCGTGGGCTTCTTCG     TYPWASS        1     0
ACGTATCCGTGGGTGAAGTAG     TYPWVKQ        1     0
ACGTATCCGTGGGTGGTGGCT     TYPWVVA        1     0
ACGTATCCGTGGTCTCAGGAT     TYPWSQD        1     0
ACGTATCCGTGTACTGTGTTT     TYPCTVF        1     0
ACGTATCCGTGTCAGAATAGG     TYPCQNR        1     0
ACGTATCCGTGTCAGCTGACT     TYPCQLT        1     0
ACGTATCCGTGTCAGCTTTGT     TYPCQLC        1     0
ACGTATCCGTGTCCTCATCAG     TYPCPHQ        1     0
ACGTATCCGTGTCGTCCTCCG     TYPCRPP        1     0
ACGTATCCGTTGAAGTGTCGG     TYPLKCR        1     0
ACGTATCCGTTGAATTCGCAG     TYPLNSQ        1     0
ACGTATCCGTTGACTCAGCCT     TYPLTQP        1     0
ACGTATCCGTTGAGTCGGGCG     TYPLSRA        1     0
ACGTATCCGTTGATTACGAGT     TYPLITS        1     0
ACGTATCCGTTGCCGCCGCTT     TYPLPPL        1     0
ACGTATCCGTTGCGTATGCCT     TYPLRMP        1     0
ACGTATCCGTTGTATCTTCGT     TYPLYLR        1     0
ACGTATCCGTTTACGCTGCAG     TYPFTLQ        1     0
ACGTATCCGTTTACTGCGCTT     TYPFTAL        1     0
ACGTATCCGTTTCAGAGGCAT     TYPFQRH        1     0
ACGTATCCGTTTCCGATGTTT     TYPFPMF        1     0
ACGTATCCGTTTCCGCCTCCT     TYPFPPP        1     0
ACGTATCCGTTTCGGGTGCCG     TYPFRVP        1     0
ACGTATCCGTTTCTTGCTGGT     TYPFLAG        1     0
ACGTATCCGTTTGGTGTGCAT     TYPFGVH        1     0
ACGTATCCTAAATCTTTTATG     TYPKSFM        1     0
ACGTATCCTAAGACGACGACG     TYPKTTT        1     0
ACGTATCCTAAGACGATTAGG     TYPKTIR        1     0
ACGTATCCTAAGATGAGTCCT     TYPKMSP        1     0
ACGTATCCTAAGCCGCTTGCT     TYPKPLA        1     0
ACGTATCCTAAGCCTAAGAGT     TYPKPKS        1     0
ACGTATCCTAAGCTGCCTTCT     TYPKLPS        1     0
ACGTATCCTAAGGAGCCTCTT     TYPKEPL        1     0
ACGTATCCTAAGGCGCAGGGG     TYPKAQG        1     0
ACGTATCCTAAGGCGCAGGTG     TYPKAQV        1     0
ACGTATCCTAAGTCTATGAGG     TYPKSMR        1     0
ACGTATCCTAAGTCTCAGCCT     TYPKSQP        1     0
ACGTATCCTAATACTCCGAGG     TYPNTPR        1     0
ACGTATCCTAATACTGCTTCG     TYPNTAS        1     0
ACGTATCCTAATAGTTCTCTT     TYPNSSL        1     0
ACGTATCCTAATATGCCTGGG     TYPNMPG        1     0
ACGTATCCTAATCAGCCTCAG     TYPNQPQ        1     0
ACGTATCCTAATCATCTGCCG     TYPNHLP        1     0
ACGTATCCTAATCCTACGGCT     TYPNPTA        1     0
ACGTATCCTAATCTGGCGATT     TYPNLAI        1     0
ACGTATCCTAATGAGCCGGCT     TYPNEPA        1     0
ACGTATCCTAATGCGCCTTCG     TYPNAPS        1     0
ACGTATCCTAATGCTGTTGCG     TYPNAVA        1     0
ACGTATCCTAATGGTTCTCGG     TYPNGSR        1     0
ACGTATCCTACGAATAGTTCG     TYPTNSS        1     0
ACGTATCCTACGAGTCGTCCT     TYPTSRP        1     0
ACGTATCCTACGATTAAGTCT     TYPTIKS        1     0
ACGTATCCTACGCATAATACT     TYPTHNT        1     0
ACGTATCCTACGCCTCTTAAT     TYPTPLN        1     0
ACGTATCCTACGCCTGGTCAT     TYPTPGH        1     0
ACGTATCCTACGCCTTGGCGT     TYPTPWR        1     0
ACGTATCCTACGCGTACTCAT     TYPTRTH        1     0
ACGTATCCTACGCTGCGTTTG     TYPTLRL        1     0
ACGTATCCTACGCTTCCTGCT     TYPTLPA        1     0
ACGTATCCTACGGAGTCGAGG     TYPTESR        1     0
ACGTATCCTACGGGGCGTCAG     TYPTGRQ        1     0
ACGTATCCTACGGGTCTTCAT     TYPTGLH        1     0
ACGTATCCTACTAAGCTTATT     TYPTKLI        1     0
ACGTATCCTACTAAGTCGTTT     TYPTKSF        1     0
ACGTATCCTACTAAGTGGCAT     TYPTKWH        1     0
ACGTATCCTACTAATTTTCAT     TYPTNFH        1     0
ACGTATCCTACTACGCCTGTT     TYPTTPV        1     0
ACGTATCCTACTACGGCGAGG     TYPTTAR        1     0
ACGTATCCTACTACTCTTACG     TYPTTLT        1     0
ACGTATCCTACTACTTCGATG     TYPTTSM        1     0
ACGTATCCTACTACTTTGCCG     TYPTTLP        1     0
ACGTATCCTACTCAGTTTCCG     TYPTQFP        1     0
ACGTATCCTACTCCTAAGCCT     TYPTPKP        1     0
ACGTATCCTACTCCTCCGAGT     TYPTPPS        1     0
ACGTATCCTACTCCTCGGTAT     TYPTPRY        1     0
ACGTATCCTACTCGTTCTGCG     TYPTRSA        1     0
ACGTATCCTACTCTGCCTAAT     TYPTLPN        1     0
ACGTATCCTACTCTTACGCTT     TYPTLTL        1     0
ACGTATCCTACTGCTATGGAT     TYPTAMD        1     0
ACGTATCCTACTGGGCCTCGG     TYPTGPR        1     0
ACGTATCCTACTGGGTCTCGT     TYPTGSR        1     0
ACGTATCCTACTGTTTTGATG     TYPTVLM        1     0
ACGTATCCTACTTTGACGAAG     TYPTLTK        1     0
ACGTATCCTACTTTGGCTCTG     TYPTLAL        1     0
ACGTATCCTACTTTTAATTCT     TYPTFNS        1     0
ACGTATCCTAGGCAACCGCTT     TYPRQPL        1     0
ACGTATCCTAGGCCTACTAGT     TYPRPTS        1     0
ACGTATCCTAGGCCTTTGAGT     TYPRPLS        1     0
ACGTATCCTAGGCTGCCTATG     TYPRLPM        1     0
ACGTATCCTAGGGATCGTCAT     TYPRDRH        1     0
ACGTATCCTAGGGCGTATGCG     TYPRAYA        1     0
ACGTATCCTAGGTCGCCAGTG     TYPRSPV        1     0
ACGTATCCTAGTAAGAAGTAT     TYPSKKY        1     0
ACGTATCCTAGTACGCCGCAT     TYPSTPH        1     0
ACGTATCCTAGTACGCGGCCT     TYPSTRP        1     0
ACGTATCCTAGTAGTCATTCT     TYPSSHS        1     0
ACGTATCCTAGTATTGAGGCT     TYPSIEA        1     0
ACGTATCCTAGTCAGCCGCTT     TYPSQPL        1     0
ACGTATCCTAGTCATCTGGTT     TYPSHLV        1     0
ACGTATCCTAGTCCGTCGCAG     TYPSPSQ        1     0
ACGTATCCTAGTCCTCCTGAT     TYPSPPD        1     0
ACGTATCCTAGTCCTCGTGCT     TYPSPRA        1     0
ACGTATCCTAGTCCTCTTGCG     TYPSPLA        1     0
ACGTATCCTAGTCTTCAGCCG     TYPSLQP        1     0
ACGTATCCTAGTCTTCCGGGT     TYPSLPG        1     0
ACGTATCCTAGTGATTTGGCG     TYPSDLA        1     0
ACGTATCCTATATCTTTTATG     TYPISFM        1     0
ACGTATCCTATGAATCTGCAT     TYPMNLH        1     0
ACGTATCCTATGACGCTGGCG     TYPMTLA        1     0
ACGTATCCTATGACGTGGCGT     TYPMTWR        1     0
ACGTATCCTATGACTGCTCGG     TYPMTAR        1     0
ACGTATCCTATGAGGGGTCAT     TYPMRGH        1     0
ACGTATCCTATGATGCCTAAT     TYPMMPN        1     0
ACGTATCCTATGATTTATAGT     TYPMIYS        1     0
ACGTATCCTATGCATGTGCAG     TYPMHVQ        1     0
ACGTATCCTATGCCGCATCTG     TYPMPHL        1     0
ACGTATCCTATGGAGCTTATT     TYPMELI        1     0
ACGTATCCTATGGATCTTTTG     TYPMDLL        1     0
ACGTATCCTATGGTTACTCCT     TYPMVTP        1     0
ACGTATCCTATGTTGTGGGTT     TYPMLWV        1     0
ACGTATCCTATTACGGCTGGT     TYPITAG        1     0
ACGTATCCTATTAGTCCTAAG     TYPISPK        1     0
ACGTATCCTATTCAGCTGACT     TYPIQLT        1     0
ACGTATCCTATTCATAATCCT     TYPIHNP        1     0
ACGTATCCTATTCCTGTGCTT     TYPIPVL        1     0
ACGTATCCTATTCCTTCTCCT     TYPIPSP        1     0
ACGTATCCTATTCGGACGACG     TYPIRTT        1     0
ACGTATCCTATTCTGACGCCG     TYPILTP        1     0
ACGTATCCTATTCTGCGTGCT     TYPILRA        1     0
ACGTATCCTATTCTTTATTTG     TYPILYL        1     0
ACGTATCCTATTGAGGTGCCT     TYPIEVP        1     0
ACGTATCCTATTGCTCGTAAG     TYPIARK        1     0
ACGTATCCTATTGCTCTGGCG     TYPIALA        1     0
ACGTATCCTATTTCGGCGAAG     TYPISAK        1     0
ACGTATCCTCAGAATTGGTTG     TYPQNWL        1     0
ACGTATCCTCAGACGGCTCAT     TYPQTAH        1     0
ACGTATCCTCAGACGTCTCCT     TYPQTSP        1     0
ACGTATCCTCAGATTGCTCGT     TYPQIAR        1     0
ACGTATCCTCAGCAGGTTGTT     TYPQQVV        1     0
ACGTATCCTCAGCATCCTTTT     TYPQHPF        1     0
ACGTATCCTCAGCATTCTCCT     TYPQHSP        1     0
ACGTATCCTCAGCCGACTCGG     TYPQPTR        1     0
ACGTATCCTCAGCCGTGGCTG     TYPQPWL        1     0
ACGTATCCTCAGCCTCCGTTG     TYPQPPL        1     0
ACGTATCCTCAGCCTCCGTTT     TYPQPPF        1     0
ACGTATCCTCAGCCTGGTAAG     TYPQPGK        1     0
ACGTATCCTCAGCCTTATCAT     TYPQPYH        1     0
ACGTATCCTCAGCCTTCTATT     TYPQPSI        1     0
ACGTATCCTCAGCTGCCGTCG     TYPQLPS        1     0
ACGTATCCTCAGGAGCTTTCT     TYPQELS        1     0
ACGTATCCTCAGGATCATTCT     TYPQDHS        1     0
ACGTATCCTCAGGCGACGCCA     TYPQATP        1     0
ACGTATCCTCAGGCGCTTCGT     TYPQALR        1     0
ACGTATCCTCAGGCTAAGTGG     TYPQAKW        1     0
ACGTATCCTCAGGTGCCTGCG     TYPQVPA        1     0
ACGTATCCTCAGGTGCTTAAT     TYPQVLN        1     0
ACGTATCCTCAGTCGCATGTG     TYPQSHV        1     0
ACGTATCCTCAGTCTCCTCCG     TYPQSPP        1     0
ACGTATCCTCAGTCTCTTCTT     TYPQSLL        1     0
ACGTATCCTCAGTGGATTGTT     TYPQWIV        1     0
ACGTATCCTCAGTGGCCGAAT     TYPQWPN        1     0
ACGTATCCTCAGTTGCGTGCT     TYPQLRA        1     0
ACGTATCCTCATACTAAGACT     TYPHTKT        1     0
ACGTATCCTCATACTGTTGCG     TYPHTVA        1     0
ACGTATCCTCATATGTATCAG     TYPHMYQ        1     0
ACGTATCCTCATATTGCTCGT     TYPHIAR        1     0
ACGTATCCTCATCCGGGTGCG     TYPHPGA        1     0
ACGTATCCTCATCCTCGGGCG     TYPHPRA        1     0
ACGTATCCTCATCCTCTTACG     TYPHPLT        1     0
ACGTATCCTCATCCTGAGACG     TYPHPET        1     0
ACGTATCCTCATCTTATGCGG     TYPHLMR        1     0
ACGTATCCTCATGCTGCTTGG     TYPHAAW        1     0
ACGTATCCTCATGGTCCTCAG     TYPHGPQ        1     0
ACGTATCCTCATGTTGCGTGT     TYPHVAC        1     0
ACGTATCCTCATTTTAGGTAG     TYPHFRQ        1     0
ACGTATCCTCCGAAGCCGCTG     TYPPKPL        1     0
ACGTATCCTCCGACTCAGGTT     TYPPTQV        1     0
ACGTATCCTCCGACTGCTCCT     TYPPTAP        1     0
ACGTATCCTCCGCAGGGGCTT     TYPPQGL        1     0
ACGTATCCTCCGCATTGGCAG     TYPPHWQ        1     0
ACGTATCCTCCGCCTGCTCTT     TYPPPAL        1     0
ACGTATCCTCCGCGGATGCCG     TYPPRMP        1     0
ACGTATCCTCCGCGGCTTGCG     TYPPRLA        1     0
ACGTATCCTCCGCGGTCTATT     TYPPRSI        1     0
ACGTATCCTCCGCGTAGTGTT     TYPPRSV        1     0
ACGTATCCTCCGCGTGGGCTT     TYPPRGL        1     0
ACGTATCCTCCGCTGCTTACT     TYPPLLT        1     0
ACGTATCCTCCGCTTAGGTTT     TYPPLRF        1     0
ACGTATCCTCCGGCGCGGCTG     TYPPARL        1     0
ACGTATCCTCCGGTTTATTTG     TYPPVYL        1     0
ACGTATCCTCCGTAGATGCTG     TYPPQML        1     0
ACGTATCCTCCGTCGTCGCCT     TYPPSSP        1     0
ACGTATCCTCCTAAGCATCCG     TYPPKHP        1     0
ACGTATCCTCCTAAGCTGTCT     TYPPKLS        1     0
ACGTATCCTCCTACGCCTTTG     TYPPTPL        1     0
ACGTATCCTCCTACGCTGCAT     TYPPTLH        1     0
ACGTATCCTCCTACTAGGACG     TYPPTRT        1     0
ACGTATCCTCCTACTGCGTTG     TYPPTAL        1     0
ACGTATCCTCCTATTGCGCAT     TYPPIAH        1     0
ACGTATCCTCCTCAGCATGCG     TYPPQHA        1     0
ACGTATCCTCCTCAGCCGACG     TYPPQPT        1     0
ACGTATCCTCCTCAGGCGCTT     TYPPQAL        1     0
ACGTATCCTCCTCATAATGTT     TYPPHNV        1     0
ACGTATCCTCCTCATATGTTT     TYPPHMF        1     0
ACGTATCCTCCTCCGCTTAAT     TYPPPLN        1     0
ACGTATCCTCCTCGGTATATT     TYPPRYI        1     0
ACGTATCCTCCTCGTCTTCCT     TYPPRLP        1     0
ACGTATCCTCCTCTGCCTACG     TYPPLPT        1     0
ACGTATCCTCCTCTGCTTACG     TYPPLLT        1     0
ACGTATCCTCCTCTGGCTCCT     TYPPLAP        1     0
ACGTATCCTCCTCTGGTGGTT     TYPPLVV        1     0
ACGTATCCTCCTCTTACTACG     TYPPLTT        1     0
ACGTATCCTCCTCTTCTGCTT     TYPPLLL        1     0
ACGTATCCTCCTGATGTTATG     TYPPDVM        1     0
ACGTATCCTCCTGATTATCTT     TYPPDYL        1     0
ACGTATCCTCCTGCTAATCTG     TYPPANL        1     0
ACGTATCCTCCTGTGGCGTAT     TYPPVAY        1     0
ACGTATCCTCCTTAGGCTTAT     TYPPQAY        1     0
ACGTATCCTCCTTCGTGTGCG     TYPPSCA        1     0
ACGTATCCTCCTTCTCCGCGT     TYPPSPR        1     0
ACGTATCCTCCTTGGCCTACT     TYPPWPT        1     0
ACGTATCCTCGGACGTCGTGT     TYPRTSC        1     0
ACGTATCCTCGGACTATTAAT     TYPRTIN        1     0
ACGTATCCTCGGATGCTTTAT     TYPRMLY        1     0
ACGTATCCTCGGCAGCCTGTT     TYPRQPV        1     0
ACGTATCCTCGGCATGTGAAG     TYPRHVK        1     0
ACGTATCCTCGGCCGTTTTTG     TYPRPFL        1     0
ACGTATCCTCGGCCTGTGCAG     TYPRPVQ        1     0
ACGTATCCTCGGCTTCCTCCT     TYPRLPP        1     0
ACGTATCCTCGGGTGATTGCG     TYPRVIA        1     0
ACGTATCCTCGGTATGCGTCT     TYPRYAS        1     0
ACGTATCCTCGGTATGTTAAT     TYPRYVN        1     0
ACGTATCCTCGGTCGCCGTTT     TYPRSPF        1     0
ACGTATCCTCGGTGTTTGCCG     TYPRCLP        1     0
ACGTATCCTCGTAATTCTCAG     TYPRNSQ        1     0
ACGTATCCTCGTACTGTTTCT     TYPRTVS        1     0
ACGTATCCTCGTCAGCCGACG     TYPRQPT        1     0
ACGTATCCTCGTCTGACGCTT     TYPRLTL        1     0
ACGTATCCTCGTCTGTTACAG     TYPRLLQ        1     0
ACGTATCCTCGTGCTCATTTG     TYPRAHL        1     0
ACGTATCCTCGTTCTACTGAG     TYPRSTE        1     0
ACGTATCCTCGTTTGACGCCG     TYPRLTP        1     0
ACGTATCCTCTACGTTATTAT     TYPLRYY        1     0
ACGTATCCTCTGAATCATCTG     TYPLNHL        1     0
ACGTATCCTCTGACTCCTAAG     TYPLTPK        1     0
ACGTATCCTCTGAGTACGGTG     TYPLSTV        1     0
ACGTATCCTCTGAGTGCTTCT     TYPLSAS        1     0
ACGTATCCTCTGATGAGTGCG     TYPLMSA        1     0
ACGTATCCTCTGCATCCTCTG     TYPLHPL        1     0
ACGTATCCTCTGCCTCGGCCT     TYPLPRP        1     0
ACGTATCCTCTGCGTCCGTGT     TYPLRPC        1     0
ACGTATCCTCTGCTGCATAGT     TYPLLHS        1     0
ACGTATCCTCTGCTGCGGGTT     TYPLLRV        1     0
ACGTATCCTCTGCTTCAGCCG     TYPLLQP        1     0
ACGTATCCTCTGCTTCAGCTG     TYPLLQL        1     0
ACGTATCCTCTGGCGCCGCCT     TYPLAPP        1     0
ACGTATCCTCTGGGGCCGAAT     TYPLGPN        1     0
ACGTATCCTCTGGTGACGTCT     TYPLVTS        1     0
ACGTATCCTCTGGTGATTAAT     TYPLVIN        1     0
ACGTATCCTCTGGTGCCGACG     TYPLVPT        1     0
ACGTATCCTCTGTTTGCGCCT     TYPLFAP        1     0
ACGTATCCTCTTAATGGGTCT     TYPLNGS        1     0
ACGTATCCTCTTACTGTTGTT     TYPLTVV        1     0
ACGTATCCTCTTATGATGATG     TYPLMMM        1     0
ACGTATCCTCTTATGCCGACT     TYPLMPT        1     0
ACGTATCCTCTTATGGCGACT     TYPLMAT        1     0
ACGTATCCTCTTATTGATGGG     TYPLIDG        1     0
ACGTATCCTCTTATTGCGCCG     TYPLIAP        1     0
ACGTATCCTCTTCTGCCGTCT     TYPLLPS        1     0
ACGTATCCTCTTCTTAGTCCT     TYPLLSP        1     0
ACGTATCCTCTTCTTCGTCTT     TYPLLRL        1     0
ACGTATCCTCTTGCGCCTGAG     TYPLAPE        1     0
ACGTATCCTCTTGTGCGTCCT     TYPLVRP        1     0
ACGTATCCTCTTTTGCTGCCG     TYPLLLP        1     0
ACGTATCCTGAGCATCCGCGT     TYPEHPR        1     0
ACGTATCCTGAGCATTTGGTG     TYPEHLV        1     0
ACGTATCCTGAGCCGACGAGG     TYPEPTR        1     0
ACGTATCCTGAGCCGAGTGAT     TYPEPSD        1     0
ACGTATCCTGAGCCGTGGGTG     TYPEPWV        1     0
ACGTATCCTGAGCGGTATCAT     TYPERYH        1     0
ACGTATCCTGAGCGGTCTAAG     TYPERSK        1     0
ACGTATCCTGAGCTGAGTCCT     TYPELSP        1     0
ACGTATCCTGAGGATCAGGTT     TYPEDQV        1     0
ACGTATCCTGAGGGTGATGCG     TYPEGDA        1     0
ACGTATCCTGAGTATAGTCTG     TYPEYSL        1     0
ACGTATCCTGAGTCTGTTATG     TYPESVM        1     0
ACGTATCCTGAGTTGCATACG     TYPELHT        1     0
ACGTATCCTGATCATCCGGTG     TYPDHPV        1     0
ACGTATCCTGATCCGACGGTT     TYPDPTV        1     0
ACGTATCCTGATCCGACTCCT     TYPDPTP        1     0
ACGTATCCTGATCCGTCGTCT     TYPDPSS        1     0
ACGTATCCTGATCCTTTTCTG     TYPDPFL        1     0
ACGTATCCTGATCGTAATGCT     TYPDRNA        1     0
ACGTATCCTGATCGTACTAGT     TYPDRTS        1     0
ACGTATCCTGATCTGATGATT     TYPDLMI        1     0
ACGTATCCTGATCTGCCTTCT     TYPDLPS        1     0
ACGTATCCTGATCTTCATACG     TYPDLHT        1     0
ACGTATCCTGATGATCGGGCT     TYPDDRA        1     0
ACGTATCCTGATGCTGAGTGT     TYPDAEC        1     0
ACGTATCCTGATGCTGCGAGT     TYPDAAS        1     0
ACGTATCCTGATGGGCATCCG     TYPDGHP        1     0
ACGTATCCTGCGAGGCCGCGT     TYPARPR        1     0
ACGTATCCTGCGATGGTGCCT     TYPAMVP        1     0
ACGTATCCTGCGCAGCGGTTT     TYPAQRF        1     0
ACGTATCCTGCGCAGTTTTAT     TYPAQFY        1     0
ACGTATCCTGCGCATCCTTCT     TYPAHPS        1     0
ACGTATCCTGCGCATCTGCGT     TYPAHLR        1     0
ACGTATCCTGCGCGTTATCAT     TYPARYH        1     0
ACGTATCCTGCGCTTCCTCTG     TYPALPL        1     0
ACGTATCCTGCGCTTCTGACG     TYPALLT        1     0
ACGTATCCTGCGGAGCGGCAT     TYPAERH        1     0
ACGTATCCTGCGGCGCGTCCT     TYPAARP        1     0
ACGTATCCTGCGTTGCGTCTT     TYPALRL        1     0
ACGTATCCTGCGTTTCTGCAT     TYPAFLH        1     0
ACGTATCCTGCTAAGCCGCCG     TYPAKPP        1     0
ACGTATCCTGCTAGGTCTGCT     TYPARSA        1     0
ACGTATCCTGCTATTAATGTG     TYPAINV        1     0
ACGTATCCTGCTATTAGTCCT     TYPAISP        1     0
ACGTATCCTGCTATTTCTCTG     TYPAISL        1     0
ACGTATCCTGCTCAGACGAAT     TYPAQTN        1     0
ACGTATCCTGCTCAGCCTTTG     TYPAQPL        1     0
ACGTATCCTGCTCATACTACT     TYPAHTT        1     0
ACGTATCCTGCTCCGATTTGG     TYPAPIW        1     0
ACGTATCCTGCTCCGTTGATT     TYPAPLI        1     0
ACGTATCCTGCTCCTATGCGT     TYPAPMR        1     0
ACGTATCCTGCTCCTCAGCGT     TYPAPQR        1     0
ACGTATCCTGCTCCTCTTGCG     TYPAPLA        1     0
ACGTATCCTGCTCCTGGTACT     TYPAPGT        1     0
ACGTATCCTGCTCCTGTTCGG     TYPAPVR        1     0
ACGTATCCTGCTCGGATGTCT     TYPARMS        1     0
ACGTATCCTGCTCGTTCGGCT     TYPARSA        1     0
ACGTATCCTGCTGCTACGCTG     TYPAATL        1     0
ACGTATCCTGCTGCTGCTCAT     TYPAAAH        1     0
ACGTATCCTGCTGGTCATACG     TYPAGHT        1     0
ACGTATCCTGCTGGTCGGGTG     TYPAGRV        1     0
ACGTATCCTGCTGTGCATCTG     TYPAVHL        1     0
ACGTATCCTGCTGTTCGGAGT     TYPAVRS        1     0
ACGTATCCTGGGACGTCTCCT     TYPGTSP        1     0
ACGTATCCTGGGACTACTTCT     TYPGTTS        1     0
ACGTATCCTGGGACTCATAAT     TYPGTHN        1     0
ACGTATCCTGGGACTTCGGTG     TYPGTSV        1     0
ACGTATCCTGGGAGGCATGAG     TYPGRHE        1     0
ACGTATCCTGGGCCGACTCCG     TYPGPTP        1     0
ACGTATCCTGGGCCGCTTATT     TYPGPLI        1     0
ACGTATCCTGGGCGTCCTGTT     TYPGRPV        1     0
ACGTATCCTGGGCTTAGGCCG     TYPGLRP        1     0
ACGTATCCTGGGCTTGCTGTT     TYPGLAV        1     0
ACGTATCCTGGGGGTTGTGCG     TYPGGCA        1     0
ACGTATCCTGGGGTGTGGGGT     TYPGVWG        1     0
ACGTATCCTGGGGTTCTGCTG     TYPGVLL        1     0
ACGTATCCTGGGTCGATGAGT     TYPGSMS        1     0
ACGTATCCTGGTATGCCGGTT     TYPGMPV        1     0
ACGTATCCTGGTCAGCTGCAG     TYPGQLQ        1     0
ACGTATCCTGGTCAGCTTCTT     TYPGQLL        1     0
ACGTATCCTGGTCTTATTCAT     TYPGLIH        1     0
ACGTATCCTGGTCTTCCTCCT     TYPGLPP        1     0
ACGTATCCTGGTGCGTCGACT     TYPGAST        1     0
ACGTATCCTGGTGTCCTTCCT     TYPGVLP        1     0
ACGTATCCTGGTTATTGGGTG     TYPGYWV        1     0
ACGTATCCTGGTTCGCCGTTG     TYPGSPL        1     0
ACGTATCCTGGTTCGCTGCTG     TYPGSLL        1     0
ACGTATCCTGGTTCTCGGTAT     TYPGSRY        1     0
ACGTATCCTGGTTGTCCTCCT     TYPGCPP        1     0
ACGTATCCTGTGACGGCGCAG     TYPVTAQ        1     0
ACGTATCCTGTGAGTAAGAAG     TYPVSKK        1     0
ACGTATCCTGTGCATAGTTTT     TYPVHSF        1     0
ACGTATCCTGTGCATGGGAAT     TYPVHGN        1     0
ACGTATCCTGTGCCGCATTGG     TYPVPHW        1     0
ACGTATCCTGTGCCGCCGCCT     TYPVPPP        1     0
ACGTATCCTGTGCCTATGATG     TYPVPMM        1     0
ACGTATCCTGTGCGTGCGCCG     TYPVRAP        1     0
ACGTATCCTGTGCGTTTTTCT     TYPVRFS        1     0
ACGTATCCTGTGCTGCCGCAT     TYPVLPH        1     0
ACGTATCCTGTGCTTATTGCT     TYPVLIA        1     0
ACGTATCCTGTGGCTGCTTGG     TYPVAAW        1     0
ACGTATCCTGTTAATAGTATG     TYPVNSM        1     0
ACGTATCCTGTTACGATTCTG     TYPVTIL        1     0
ACGTATCCTGTTACGCGGCTG     TYPVTRL        1     0
ACGTATCCTGTTACTATGGAG     TYPVTME        1     0
ACGTATCCTGTTACTGGGTTT     TYPVTGF        1     0
ACGTATCCTGTTATTCGTCAT     TYPVIRH        1     0
ACGTATCCTGTTCAGGCGAAT     TYPVQAN        1     0
ACGTATCCTGTTCATATTACT     TYPVHIT        1     0
ACGTATCCTGTTCCTCTGAGG     TYPVPLR        1     0
ACGTATCCTGTTTCGCATTCG     TYPVSHS        1     0
ACGTATCCTGTTTCTCCTCCT     TYPVSPP        1     0
ACGTATCCTGTTTCTGCTAAT     TYPVSAN        1     0
ACGTATCCTTAGAATTTTCCG     TYPQNFP        1     0
ACGTATCCTTAGGTTTGGTTT     TYPQVWF        1     0
ACGTATCCTTATACTCCGCCG     TYPYTPP        1     0
ACGTATCCTTATAGGCCGAGT     TYPYRPS        1     0
ACGTATCCTTATAGTACTCAT     TYPYSTH        1     0
ACGTATCCTTATATGCAGACT     TYPYMQT        1     0
ACGTATCCTTATCAGGCTCGA     TYPYQAR        1     0
ACGTATCCTTATCCTCTTCTT     TYPYPLL        1     0
ACGTATCCTTATCGTAATCAG     TYPYRNQ        1     0
ACGTATCCTTATCGTGGTCCT     TYPYRGP        1     0
ACGTATCCTTATCTGACGTGT     TYPYLTC        1     0
ACGTATCCTTATGCGCTTTCA     TYPYALS        1     0
ACGTATCCTTATTCGACGCAT     TYPYSTH        1     0
ACGTATCCTTATTCTCAGTGG     TYPYSQW        1     0
ACGTATCCTTCACTTATGCTG     TYPSLML        1     0
ACGTATCCTTCGACGCAGCTT     TYPSTQL        1     0
ACGTATCCTTCGAGTTTGCCT     TYPSSLP        1     0
ACGTATCCTTCGATTCTTCTT     TYPSILL        1     0
ACGTATCCTTCGCCGCTGCGT     TYPSPLR        1     0
ACGTATCCTTCGCCGTCGCCT     TYPSPSP        1     0
ACGTATCCTTCGCCTCCTCCT     TYPSPPP        1     0
ACGTATCCTTCGCGTCTTTAT     TYPSRLY        1     0
ACGTATCCTTCTAATTCGGCT     TYPSNSA        1     0
ACGTATCCTTCTACTCATGCT     TYPSTHA        1     0
ACGTATCCTTCTAGTAGGATG     TYPSSRM        1     0
ACGTATCCTTCTAGTCCGTGG     TYPSSPW        1     0
ACGTATCCTTCTCAGCCTAAT     TYPSQPN        1     0
ACGTATCCTTCTCTGACTACT     TYPSLTT        1     0
ACGTATCCTTCTCTTTTGCCG     TYPSLLP        1     0
ACGTATCCTTCTGTGACTAAT     TYPSVTN        1     0
ACGTATCCTTCTTCGACTGCT     TYPSSTA        1     0
ACGTATCCTTCTTCGGAGACT     TYPSSET        1     0
ACGTATCCTTGGAGGCATACT     TYPWRHT        1     0
ACGTATCCTTGGCCTACGATT     TYPWPTI        1     0
ACGTATCCTTGGCCTTATATT     TYPWPYI        1     0
ACGTATCCTTGGCGGCAGATT     TYPWRQI        1     0
ACGTATCCTTGGCTGCTGCCG     TYPWLLP        1     0
ACGTATCCTTGGTCGCATCCT     TYPWSHP        1     0
ACGTATCCTTGGTCTCATCCT     TYPWSHP        1     0
ACGTATCCTTGTCCGCCGTAT     TYPCPPY        1     0
ACGTATCCTTGTCTTGAGTAT     TYPCLEY        1     0
ACGTATCCTTGTGCTACTTGT     TYPCATC        1     0
ACGTATCCTTGTGGTCTTAGT     TYPCGLS        1     0
ACGTATCCTTTGAATACTATG     TYPLNTM        1     0
ACGTATCCTTTGAGTACGTGT     TYPLSTC        1     0
ACGTATCCTTTGAGTATTTCT     TYPLSIS        1     0
ACGTATCCTTTGATGGCGCAG     TYPLMAQ        1     0
ACGTATCCTTTGCGACCTCCG     TYPLRPP        1     0
ACGTATCCTTTGCTTGAGATG     TYPLLEM        1     0
ACGTATCCTTTTCAGTGGCAT     TYPFQWH        1     0
ACGTATCCTTTTCCTCATCTG     TYPFPHL        1     0
ACGTATCCTTTTCCTCCTGAT     TYPFPPD        1     0
ACGTATCCTTTTCCTTCGGAG     TYPFPSE        1     0
ACGTATCCTTTTCGGCCTGCG     TYPFRPA        1     0
ACGTATCCTTTTCGTCCTGTT     TYPFRPV        1     0
ACGTATCCTTTTCTTCCGTCG     TYPFLPS        1     0
ACGTATCCTTTTGCGATGCCT     TYPFAMP        1     0
ACGTATCCTTTTTCGTCTGTG     TYPFSSV        1     0
ACGTATCGAGGGCCGAGTATT     TYRGPSI        1     0
ACGTATCGGAATACGCTGCCG     TYRNTLP        1     0
ACGTATCGGAATGCGATTCTT     TYRNAIL        1     0
ACGTATCGGAATGTTGATCAG     TYRNVDQ        1     0
ACGTATCGGACGAATGAGGCG     TYRTNEA        1     0
ACGTATCGGACGAGTTTTGGT     TYRTSFG        1     0
ACGTATCGGACGATGACTGCT     TYRTMTA        1     0
ACGTATCGGACGATGCTTACT     TYRTMLT        1     0
ACGTATCGGACGATGGATATT     TYRTMDI        1     0
ACGTATCGGACGCATACTGCT     TYRTHTA        1     0
ACGTATCGGACGCATCCATAT     TYRTHPY        1     0
ACGTATCGGACGCATGATTCG     TYRTHDS        1     0
ACGTATCGGACGCATTTGACT     TYRTHLT        1     0
ACGTATCGGACGCCGACTTCG     TYRTPTS        1     0
ACGTATCGGACGCCGTCGCCG     TYRTPSP        1     0
ACGTATCGGACGCTATCTCCG     TYRTLSP        1     0
ACGTATCGGACGCTGACTTAG     TYRTLTQ        1     0
ACGTATCGGACGGATCATCGG     TYRTDHR        1     0
ACGTATCGGACGGATCTGCAT     TYRTDLH        1     0
ACGTATCGGACGGCGCTTCCT     TYRTALP        1     0
ACGTATCGGACGGCTAATACT     TYRTANT        1     0
ACGTATCGGACGGCTCTTCTG     TYRTALL        1     0
ACGTATCGGACGGCTTCGTCG     TYRTASS        1     0
ACGTATCGGACGGTGGCGCCT     TYRTVAP        1     0
ACGTATCGGACGGTGTATCCT     TYRTVYP        1     0
ACGTATCGGACTAATGCTGTT     TYRTNAV        1     0
ACGTATCGGACTACGGCTATG     TYRTTAM        1     0
ACGTATCGGACTACTATGACG     TYRTTMT        1     0
ACGTATCGGACTACTGTGGTT     TYRTTVV        1     0
ACGTATCGGACTACTTATCCT     TYRTTYP        1     0
ACGTATCGGACTCATGCGCTT     TYRTHAL        1     0
ACGTATCGGACTCCGTTTTGG     TYRTPFW        1     0
ACGTATCGGACTCTGGAGCTG     TYRTLEL        1     0
ACGTATCGGACTCTTGGTCTT     TYRTLGL        1     0
ACGTATCGGACTGGGTGGCTG     TYRTGWL        1     0
ACGTATCGGACTGGTATGCAG     TYRTGMQ        1     0
ACGTATCGGACTGTGCTTCAT     TYRTVLH        1     0
ACGTATCGGACTTCGTGTATT     TYRTSCI        1     0
ACGTATCGGAGTACGTATACT     TYRSTYT        1     0
ACGTATCGGAGTATGACGTGG     TYRSMTW        1     0
ACGTATCGGAGTCCGATTCCG     TYRSPIP        1     0
ACGTATCGGAGTCCGGCTATT     TYRSPAI        1     0
ACGTATCGGAGTCCTGCGTCT     TYRSPAS        1     0
ACGTATCGGAGTCTGGTGTTT     TYRSLVF        1     0
ACGTATCGGAGTGCGGCTAGT     TYRSAAS        1     0
ACGTATCGGAGTGTGACGGCT     TYRSVTA        1     0
ACGTATCGGAGTGTTCAGATA     TYRSVQI        1     0
ACGTATCGGATAGAGCTGTTG     TYRIELL        1     0
ACGTATCGGATGCATACTACG     TYRMHTT        1     0
ACGTATCGGATGCATACTATT     TYRMHTI        1     0
ACGTATCGGATGCCTATGGTT     TYRMPMV        1     0
ACGTATCGGATGCCTCTTCAA     TYRMPLQ        1     0
ACGTATCGGATGCCTGAGCAT     TYRMPEH        1     0
ACGTATCGGATGCCTTGGCCG     TYRMPWP        1     0
ACGTATCGGATGCTGACTGTT     TYRMLTV        1     0
ACGTATCGGATGGAGAGGCCT     TYRMERP        1     0
ACGTATCGGATTACGAGTCAT     TYRITSH        1     0
ACGTATCGGATTACGCAGATT     TYRITQI        1     0
ACGTATCGGATTAGTACGCAT     TYRISTH        1     0
ACGTATCGGATTAGTGAGACG     TYRISET        1     0
ACGTATCGGATTCAGACTAAA     TYRIQTK        1     0
ACGTATCGGATTCATCCTCCG     TYRIHPP        1     0
ACGTATCGGATTCTTGCGCAT     TYRILAH        1     0
ACGTATCGGATTTCGCTGGAT     TYRISLD        1     0
ACGTATCGGCAGACTCCGCAT     TYRQTPH        1     0
ACGTATCGGCAGCAGGATTAT     TYRQQDY        1     0
ACGTATCGGCAGCATCCGCCT     TYRQHPP        1     0
ACGTATCGGCAGCATGGGCAT     TYRQHGH        1     0
ACGTATCGGCAGCCGAATTAT     TYRQPNY        1     0
ACGTATCGGCAGCCGGATTCT     TYRQPDS        1     0
ACGTATCGGCAGCTTACGTGG     TYRQLTW        1     0
ACGTATCGGCAGCTTTCTCTG     TYRQLSL        1     0
ACGTATCGGCAGGCTAGTCCG     TYRQASP        1     0
ACGTATCGGCAGTCGATTCAT     TYRQSIH        1     0
ACGTATCGGCAGTCTCCGTCT     TYRQSPS        1     0
ACGTATCGGCATAATCCTCCG     TYRHNPP        1     0
ACGTATCGGCATACTCTGTCT     TYRHTLS        1     0
ACGTATCGGCATATTTATCCG     TYRHIYP        1     0
ACGTATCGGCATCAGTGGCAT     TYRHQWH        1     0
ACGTATCGGCATCCTTTTGCG     TYRHPFA        1     0
ACGTATCGGCATCTTTCGGGG     TYRHLSG        1     0
ACGTATCGGCATGATACTACG     TYRHDTT        1     0
ACGTATCGGCATGGGACTTGG     TYRHGTW        1     0
ACGTATCGGCATTCGCATCAT     TYRHSHH        1     0
ACGTATCGGCATTCTCCGTCT     TYRHSPS        1     0
ACGTATCGGCATTGGATGTCT     TYRHWMS        1     0
ACGTATCGGCATTGGATTGCG     TYRHWIA        1     0
ACGTATCGGCATTGTTAGGTT     TYRHCQV        1     0
ACGTATCGGCCTACTCCTATT     TYRPTPI        1     0
ACGTATCGGCCTACTCCTCCG     TYRPTPP        1     0
ACGTATCGGCCTAGTGCACTT     TYRPSAL        1     0
ACGTATCGGCCTAGTGCTCAG     TYRPSAQ        1     0
ACGTATCGGCCTATTCAGAGT     TYRPIQS        1     0
ACGTATCGGCCTATTCGTTCT     TYRPIRS        1     0
ACGTATCGGCCTCAGGTGATT     TYRPQVI        1     0
ACGTATCGGCCTCATGTGTCG     TYRPHVS        1     0
ACGTATCGGCCTCCGCGTTTG     TYRPPRL        1     0
ACGTATCGGCCTCCTTCGATG     TYRPPSM        1     0
ACGTATCGGCCTCCTTCTTGT     TYRPPSC        1     0
ACGTATCGGCCTGAGGCGCAG     TYRPEAQ        1     0
ACGTATCGGCCTGATCCGCCG     TYRPDPP        1     0
ACGTATCGGCCTGGGATTGCG     TYRPGIA        1     0
ACGTATCGGCCTTCGGAGAGG     TYRPSER        1     0
ACGTATCGGCCTTCTATGATT     TYRPSMI        1     0
ACGTATCGGCCTTTGCTTGTG     TYRPLLV        1     0
ACGTATCGGCTGACTCATGCG     TYRLTHA        1     0
ACGTATCGGCTGCAGCATAAT     TYRLQHN        1     0
ACGTATCGGCTGCATCTGCGT     TYRLHLR        1     0
ACGTATCGGCTGCCGGAGAAG     TYRLPEK        1     0
ACGTATCGGCTGCCGGCTACT     TYRLPAT        1     0
ACGTATCGGCTGCCGGGTTCT     TYRLPGS        1     0
ACGTATCGGCTGCCTCGGCAT     TYRLPRH        1     0
ACGTATCGGCTGGCTCCTGTT     TYRLAPV        1     0
ACGTATCGGCTGGGGCAGATG     TYRLGQM        1     0
ACGTATCGGCTGTCGACGCAT     TYRLSTH        1     0
ACGTATCGGCTGTGTCATCTT     TYRLCHL        1     0
ACGTATCGGCTGTTTACGCCT     TYRLFTP        1     0
ACGTATCGGCTTATTAATGCT     TYRLINA        1     0
ACGTATCGGCTTATTCTTCCG     TYRLILP        1     0
ACGTATCGGCTTCATAGTACT     TYRLHST        1     0
ACGTATCGGCTTCATTCGACT     TYRLHST        1     0
ACGTATCGGCTTCCTCTGCAG     TYRLPLQ        1     0
ACGTATCGGCTTGATCCGGTT     TYRLDPV        1     0
ACGTATCGGCTTGTGAATCCT     TYRLVNP        1     0
ACGTATCGGCTTGTGTCTACG     TYRLVST        1     0
ACGTATCGGGAGACGCGTGCT     TYRETRA        1     0
ACGTATCGGGAGACTATTGAT     TYRETID        1     0
ACGTATCGGGAGATGATGGAG     TYREMME        1     0
ACGTATCGGGAGATTCCGGTG     TYREIPV        1     0
ACGTATCGGGAGCAGCAGAAT     TYREQQN        1     0
ACGTATCGGGAGCAGTATACG     TYREQYT        1     0
ACGTATCGGGAGTTGTCTACG     TYRELST        1     0
ACGTATCGGGATCGTGGTCCG     TYRDRGP        1     0
ACGTATCGGGATGCGCATTTG     TYRDAHL        1     0
ACGTATCGGGCGACGCTTACT     TYRATLT        1     0
ACGTATCGGGCGACGCTTTTG     TYRATLL        1     0
ACGTATCGGGCGACTCATATG     TYRATHM        1     0
ACGTATCGGGCGCCGTGTGTG     TYRAPCV        1     0
ACGTATCGGGCGCCGTTTCTT     TYRAPFL        1     0
ACGTATCGGGCGCTGGAGATT     TYRALEI        1     0
ACGTATCGGGCGGCTCTTCTT     TYRAALL        1     0
ACGTATCGGGCGTCTACTTAG     TYRASTQ        1     0
ACGTATCGGGCTACGCCTCCG     TYRATPP        1     0
ACGTATCGGGCTAGTTCTAGT     TYRASSS        1     0
ACGTATCGGGCTCATCTGCAT     TYRAHLH        1     0
ACGTATCGGGCTCATTAGCTT     TYRAHQL        1     0
ACGTATCGGGCTCCGACTTAG     TYRAPTQ        1     0
ACGTATCGGGCTCCGCATCCT     TYRAPHP        1     0
ACGTATCGGGCTCTGCTTATT     TYRALLI        1     0
ACGTATCGGGCTGAGCGTGTT     TYRAERV        1     0
ACGTATCGGGCTGTGGCTACT     TYRAVAT        1     0
ACGTATCGGGCTTATTATGCG     TYRAYYA        1     0
ACGTATCGGGGGATTATGACT     TYRGIMT        1     0
ACGTATCGGGGGCTTATGCAT     TYRGLMH        1     0
ACGTATCGGGGGGCTGATTCT     TYRGADS        1     0
ACGTATCGGGGTACGTTGCCT     TYRGTLP        1     0
ACGTATCGGGGTATTCCTCAT     TYRGIPH        1     0
ACGTATCGGGGTCAGGATTCT     TYRGQDS        1     0
ACGTATCGGGGTGCTCTTCCT     TYRGALP        1     0
ACGTATCGGGTGACGCCTATT     TYRVTPI        1     0
ACGTATCGGGTGCATATGTCT     TYRVHMS        1     0
ACGTATCGGGTGCCGGCTAAT     TYRVPAN        1     0
ACGTATCGGGTGCCTCCTACT     TYRVPPT        1     0
ACGTATCGGGTGCCTGATCTT     TYRVPDL        1     0
ACGTATCGGGTGTAGACTGCT     TYRVQTA        1     0
ACGTATCGGGTTATGCCGGCG     TYRVMPA        1     0
ACGTATCGGGTTCAGAGTCTG     TYRVQSL        1     0
ACGTATCGGGTTCCGGTGACT     TYRVPVT        1     0
ACGTATCGGGTTGAGCCGTCT     TYRVEPS        1     0
ACGTATCGGGTTGGTCCTACT     TYRVGPT        1     0
ACGTATCGGGTTGTGCCTACG     TYRVVPT        1     0
ACGTATCGGGTTGTTGATCCT     TYRVVDP        1     0
ACGTATCGGTAGGCTCTTTCT     TYRQALS        1     0
ACGTATCGGTAGGTGACGCCT     TYRQVTP        1     0
ACGTATCGGTATACGCCTACG     TYRYTPT        1     0
ACGTATCGGTATAGTACGGCT     TYRYSTA        1     0
ACGTATCGGTATCAGTTGCCT     TYRYQLP        1     0
ACGTATCGGTATCCTTCTCAG     TYRYPSQ        1     0
ACGTATCGGTATGCGCAGCAG     TYRYAQQ        1     0
ACGTATCGGTATGCTGCTGAT     TYRYAAD        1     0
ACGTATCGGTATGTGCATGTG     TYRYVHV        1     0
ACGTATCGGTCGACGCCTCAT     TYRSTPH        1     0
ACGTATCGGTCGATGCCTTTT     TYRSMPF        1     0
ACGTATCGGTCGCCGCTTTCT     TYRSPLS        1     0
ACGTATCGGTCGCCTCAGCAT     TYRSPQH        1     0
ACGTATCGGTCGCTGCCTGCT     TYRSLPA        1     0
ACGTATCGGTCGGGGCAGCAT     TYRSGQH        1     0
ACGTATCGGTCGGTGACTTCG     TYRSVTS        1     0
ACGTATCGGTCTAGTGATCCT     TYRSSDP        1     0
ACGTATCGGTCTCATACTCTG     TYRSHTL        1     0
ACGTATCGGTCTCCTCATGTG     TYRSPHV        1     0
ACGTATCGGTCTCCTGCTCCT     TYRSPAP        1     0
ACGTATCGGTCTCCTGCTTGT     TYRSPAC        1     0
ACGTATCGGTCTGATCTGTCG     TYRSDLS        1     0
ACGTATCGGTCTGCGCATCCT     TYRSAHP        1     0
ACGTATCGGTCTTATCCGTAT     TYRSYPY        1     0
ACGTATCGGTCTTCGTATGGG     TYRSSYG        1     0
ACGTATCGGTCTTCGTCGGTT     TYRSSSV        1     0
ACGTATCGGTGGAGTTCGCCT     TYRWSSP        1     0
ACGTATCGGTGGCCGTAGCAT     TYRWPQH        1     0
ACGTATCGGTGGCCTACGAAT     TYRWPTN        1     0
ACGTATCGGTGGCTGCCTCCT     TYRWLPP        1     0
ACGTATCGGTGGCTTACTGGG     TYRWLTG        1     0
ACGTATCGGTGGGCTTCTCCG     TYRWASP        1     0
ACGTATCGGTGGTTGCAGGAT     TYRWLQD        1     0
ACGTATCGGTGTGTGATTCAG     TYRCVIQ        1     0
ACGTATCGGTGTTTTCAGTGT     TYRCFQC        1     0
ACGTATCGGTTGCATAATCAT     TYRLHNH        1     0
ACGTATCGGTTGGATCATAAG     TYRLDHK        1     0
ACGTATCGGTTGTCTATTCCG     TYRLSIP        1     0
ACGTATCGGTTGTCTCCTCCT     TYRLSPP        1     0
ACGTATCGGTTTCAGCATACT     TYRFQHT        1     0
ACGTATCGGTTTGATAATAGG     TYRFDNR        1     0
ACGTATCGGTTTGGGGAGACT     TYRFGET        1     0
ACGTATCGTAATCATACGAAT     TYRNHTN        1     0
ACGTATCGTAATCCGTCGTTT     TYRNPSF        1     0
ACGTATCGTAATGCTATTTTG     TYRNAIL        1     0
ACGTATCGTAATGCTCTTACT     TYRNALT        1     0
ACGTATCGTAATTGGCCTTCT     TYRNWPS        1     0
ACGTATCGTACGACGGATTTT     TYRTTDF        1     0
ACGTATCGTACGCAGGGTCAG     TYRTQGQ        1     0
ACGTATCGTACGCATACTACT     TYRTHTT        1     0
ACGTATCGTACGCCTATTTCT     TYRTPIS        1     0
ACGTATCGTACGCCTGTTCGT     TYRTPVR        1     0
ACGTATCGTACGCCTTATCTG     TYRTPYL        1     0
ACGTATCGTACGCCTTCGTCT     TYRTPSS        1     0
ACGTATCGTACGGATAGTGCT     TYRTDSA        1     0
ACGTATCGTACGTATGTTCCG     TYRTYVP        1     0
ACGTATCGTACTGAGCATCCG     TYRTEHP        1     0
ACGTATCGTACTGCTCCTACT     TYRTAPT        1     0
ACGTATCGTACTTCTGAGATG     TYRTSEM        1     0
ACGTATCGTAGTATGGCTAGT     TYRSMAS        1     0
ACGTATCGTAGTCCGTGGAAT     TYRSPWN        1     0
ACGTATCGTAGTCTTCATATT     TYRSLHI        1     0
ACGTATCGTAGTGTTTCTGTT     TYRSVSV        1     0
ACGTATCGTATGACTCAGCAG     TYRMTQQ        1     0
ACGTATCGTATGCAGAGTTGG     TYRMQSW        1     0
ACGTATCGTATGCATAGTCCT     TYRMHSP        1     0
ACGTATCGTATGCTTCCGGCG     TYRMLPA        1     0
ACGTATCGTATGGGTCATGCG     TYRMGHA        1     0
ACGTATCGTATGGTTACTTTG     TYRMVTL        1     0
ACGTATCGTATTCAGGCTAAG     TYRIQAK        1     0
ACGTATCGTATTGAGGCTGCT     TYRIEAA        1     0
ACGTATCGTCAGACGCATCAT     TYRQTHH        1     0
ACGTATCGTCAGACTAATACT     TYRQTNT        1     0
ACGTATCGTCAGACTCCTTAT     TYRQTPY        1     0
ACGTATCGTCAGACTTCTTCG     TYRQTSS        1     0
ACGTATCGTCAGATGCTGCCT     TYRQMLP        1     0
ACGTATCGTCAGCATACTTTT     TYRQHTF        1     0
ACGTATCGTCAGCCGTGGAAT     TYRQPWN        1     0
ACGTATCGTCAGCCTATGCTT     TYRQPML        1     0
ACGTATCGTCAGCCTATTCCG     TYRQPIP        1     0
ACGTATCGTCAGTCTCATTGG     TYRQSHW        1     0
ACGTATCGTCATAGTCAGCCT     TYRHSQP        1     0
ACGTATCGTCATAGTCTTGAG     TYRHSLE        1     0
ACGTATCGTCATATGAGTTCG     TYRHMSS        1     0
ACGTATCGTCATATGCGTGTT     TYRHMRV        1     0
ACGTATCGTCATATTGCTCCT     TYRHIAP        1     0
ACGTATCGTCATCAGATGCAG     TYRHQMQ        1     0
ACGTATCGTCATCCGCCTTTT     TYRHPPF        1     0
ACGTATCGTCATCCGTCTCCT     TYRHPSP        1     0
ACGTATCGTCATCCTTCGTTT     TYRHPSF        1     0
ACGTATCGTCATGGTTTGCAT     TYRHGLH        1     0
ACGTATCGTCATTCTGCGCTT     TYRHSAL        1     0
ACGTATCGTCATTTGCCTGAT     TYRHLPD        1     0
ACGTATCGTCATTTGGCGGTT     TYRHLAV        1     0
ACGTATCGTCCGAATCAGGAG     TYRPNQE        1     0
ACGTATCGTCCGAATTCGGAT     TYRPNSD        1     0
ACGTATCGTCCGAATTTGCTT     TYRPNLL        1     0
ACGTATCGTCCGACGATGCTT     TYRPTML        1     0
ACGTATCGTCCGACGGTTTTG     TYRPTVL        1     0
ACGTATCGTCCGCAGTCGACT     TYRPQST        1     0
ACGTATCGTCCGCCTATTGGT     TYRPPIG        1     0
ACGTATCGTCCGCCTGTGGAG     TYRPPVE        1     0
ACGTATCGTCCGCTGCTGTTG     TYRPLLL        1     0
ACGTATCGTCCGCTGGAGCAT     TYRPLEH        1     0
ACGTATCGTCCGCTTTCGCAT     TYRPLSH        1     0
ACGTATCGTCCGCTTTCTGTT     TYRPLSV        1     0
ACGTATCGTCCGGCTCTTAAT     TYRPALN        1     0
ACGTATCGTCCGTCTAGTTAT     TYRPSSY        1     0
ACGTATCGTCCTAATTGGCCT     TYRPNWP        1     0
ACGTATCGTCCTAGTGAGAAT     TYRPSEN        1     0
ACGTATCGTCCTATGCCGGGT     TYRPMPG        1     0
ACGTATCGTCCTCAGCAGTGG     TYRPQQW        1     0
ACGTATCGTCCTCCGCATCAT     TYRPPHH        1     0
ACGTATCGTCCTCCGGGTCTT     TYRPPGL        1     0
ACGTATCGTCCTCCGTTGCAT     TYRPPLH        1     0
ACGTATCGTCCTCCTCAGCAT     TYRPPQH        1     0
ACGTATCGTCCTCTGACGGCT     TYRPLTA        1     0
ACGTATCGTCCTGATGAGTCG     TYRPDES        1     0
ACGTATCGTCCTGGGCATTCT     TYRPGHS        1     0
ACGTATCGTCCTTCTCTGGCG     TYRPSLA        1     0
ACGTATCGTCTGAATGGGCTG     TYRLNGL        1     0
ACGTATCGTCTGATGAGTGCG     TYRLMSA        1     0
ACGTATCGTCTGCATCCGTCT     TYRLHPS        1     0
ACGTATCGTCTGCCTCATGTT     TYRLPHV        1     0
ACGTATCGTCTGCCTGTGCCT     TYRLPVP        1     0
ACGTATCGTCTGCTTACGACG     TYRLLTT        1     0
ACGTATCGTCTGGATCCGTAT     TYRLDPY        1     0
ACGTATCGTCTGGATTCGCCT     TYRLDSP        1     0
ACGTATCGTCTGGCGGTTCTT     TYRLAVL        1     0
ACGTATCGTCTGGCTCCTATG     TYRLAPM        1     0
ACGTATCGTCTGTAGGAGTGG     TYRLQEW        1     0
ACGTATCGTCTGTGGGCTAGT     TYRLWAS        1     0
ACGTATCGTCTTACTGCTCAT     TYRLTAH        1     0
ACGTATCGTCTTCCGCTTGAT     TYRLPLD        1     0
ACGTATCGTCTTCTGCCTCAT     TYRLLPH        1     0
ACGTATCGTCTTCTTACTGTG     TYRLLTV        1     0
ACGTATCGTCTTGAGGCTGGG     TYRLEAG        1     0
ACGTATCGTCTTGAGTTGACT     TYRLELT        1     0
ACGTATCGTGAGATGGCGTTG     TYREMAL        1     0
ACGTATCGTGAGCTGAGTTCG     TYRELSS        1     0
ACGTATCGTGAGGTGCCGCTG     TYREVPL        1     0
ACGTATCGTGATCCTCGGCCT     TYRDPRP        1     0
ACGTATCGTGATCCTCGGTCT     TYRDPRS        1     0
ACGTATCGTGATGCGCTGCAT     TYRDALH        1     0
ACGTATCGTGATGCGGCGCCT     TYRDAAP        1     0
ACGTATCGTGCGACGAGTTAT     TYRATSY        1     0
ACGTATCGTGCGACTCTTCAG     TYRATLQ        1     0
ACGTATCGTGCGGAGGCGTAG     TYRAEAQ        1     0
ACGTATCGTGCGGCGCCGCAG     TYRAAPQ        1     0
ACGTATCGTGCGGCGCCTGGT     TYRAAPG        1     0
ACGTATCGTGCGGCGTCGACT     TYRAAST        1     0
ACGTATCGTGCGGGTTCGACT     TYRAGST        1     0
ACGTATCGTGCGGTTCATTAT     TYRAVHY        1     0
ACGTATCGTGCGTCTAATATG     TYRASNM        1     0
ACGTATCGTGCGTCTCTGGTT     TYRASLV        1     0
ACGTATCGTGCGTTGTGGTAT     TYRALWY        1     0
ACGTATCGTGCTACGTGGTCT     TYRATWS        1     0
ACGTATCGTGCTACTCCGCCT     TYRATPP        1     0
ACGTATCGTGCTATGACTCGG     TYRAMTR        1     0
ACGTATCGTGCTCAGGCTATG     TYRAQAM        1     0
ACGTATCGTGCTCATCCGGCT     TYRAHPA        1     0
ACGTATCGTGCTCCTAGTCAG     TYRAPSQ        1     0
ACGTATCGTGCTCCTCCGCCG     TYRAPPP        1     0
ACGTATCGTGCTCTGACTCTT     TYRALTL        1     0
ACGTATCGTGCTCTTCTTGCG     TYRALLA        1     0
ACGTATCGTGCTGGGTTGTTG     TYRAGLL        1     0
ACGTATCGTGCTGTTCCTGGT     TYRAVPG        1     0
ACGTATCGTGGGATGGCTGAT     TYRGMAD        1     0
ACGTATCGTGGGCCTATGGCT     TYRGPMA        1     0
ACGTATCGTGGGCTTATGATG     TYRGLMM        1     0
ACGTATCGTGGTGCTCCTTTT     TYRGAPF        1     0
ACGTATCGTGGTTCTCTGTCG     TYRGSLS        1     0
ACGTATCGTGTGAATCTGGCT     TYRVNLA        1     0
ACGTATCGTGTGACGCATATT     TYRVTHI        1     0
ACGTATCGTGTGATTGCTCAT     TYRVIAH        1     0
ACGTATCGTGTGCAGCTTATT     TYRVQLI        1     0
ACGTATCGTGTGCATGTGCTG     TYRVHVL        1     0
ACGTATCGTGTGCTGCCGCCG     TYRVLPP        1     0
ACGTATCGTGTGGTTATTCCG     TYRVVIP        1     0
ACGTATCGTGTTCTGCAGTCG     TYRVLQS        1     0
ACGTATCGTGTTCTGTCTACG     TYRVLST        1     0
ACGTATCGTGTTGCGCAGCAT     TYRVAQH        1     0
ACGTATCGTGTTGCTAGTGTT     TYRVASV        1     0
ACGTATCGTGTTTCTTCTTGG     TYRVSSW        1     0
ACGTATCGTTAGGGGCCTGCT     TYRQGPA        1     0
ACGTATCGTTATATGTTGGAG     TYRYMLE        1     0
ACGTATCGTTATCATCCTACT     TYRYHPT        1     0
ACGTATCGTTATCCTGGGTCG     TYRYPGS        1     0
ACGTATCGTTATCCTGTGCCG     TYRYPVP        1     0
ACGTATCGTTCGAGTACTGAG     TYRSSTE        1     0
ACGTATCGTTCTAGTCCGTCT     TYRSSPS        1     0
ACGTATCGTTCTATGCAGCCT     TYRSMQP        1     0
ACGTATCGTTCTCCTTATCTT     TYRSPYL        1     0
ACGTATCGTTCTGAGACTCCG     TYRSETP        1     0
ACGTATCGTTCTTCGCATCTG     TYRSSHL        1     0
ACGTATCGTTGGACTCCTTCT     TYRWTPS        1     0
ACGTATCGTTGGCCTACTCTG     TYRWPTL        1     0
ACGTATCGTTGTAGTACGATT     TYRCSTI        1     0
ACGTATCGTTTGCATCTGCCT     TYRLHLP        1     0
ACGTATCGTTTGCCGTTTCAT     TYRLPFH        1     0
ACGTATCGTTTGCCTTCGCTT     TYRLPSL        1     0
ACGTATCGTTTGGCGTCTGCG     TYRLASA        1     0
ACGTATCGTTTGTCGTGGCTG     TYRLSWL        1     0
ACGTATCGTTTTCCGCTGCCG     TYRFPLP        1     0
ACGTATCGTTTTGATACTGCT     TYRFDTA        1     0
ACGTATCGTTTTGCTAAGATG     TYRFAKM        1     0
ACGTATCGTTTTTCGCTGTCT     TYRFSLS        1     0
ACGTATCTAATTCCGTTTCGG     TYLIPFR        1     0
ACGTATCTGAAGACGCTGCTG     TYLKTLL        1     0
ACGTATCTGAAGCAGTCTAAT     TYLKQSN        1     0
ACGTATCTGAAGCCTACTTCT     TYLKPTS        1     0
ACGTATCTGAAGCCTATTCTG     TYLKPIL        1     0
ACGTATCTGAAGCGTCCGCCT     TYLKRPP        1     0
ACGTATCTGAAGCTTCCGCCG     TYLKLPP        1     0
ACGTATCTGAAGCTTTTTCGG     TYLKLFR        1     0
ACGTATCTGAAGGATGTTTTT     TYLKDVF        1     0
ACGTATCTGAAGGCGTATACT     TYLKAYT        1     0
ACGTATCTGAAGGTGCATCCT     TYLKVHP        1     0
ACGTATCTGAATCCGCCTCCT     TYLNPPP        1     0
ACGTATCTGAATCCGTCTTCG     TYLNPSS        1     0
ACGTATCTGAATCTGATGGCT     TYLNLMA        1     0
ACGTATCTGAATGCGCAGTTG     TYLNAQL        1     0
ACGTATCTGAATGCGCATCCG     TYLNAHP        1     0
ACGTATCTGAATGCGTTTCGG     TYLNAFR        1     0
ACGTATCTGAATTATACGTAT     TYLNYTY        1     0
ACGTATCTGACGAAGGAGACT     TYLTKET        1     0
ACGTATCTGACGACGACGCGG     TYLTTTR        1     0
ACGTATCTGACGCAGAGTCAT     TYLTQSH        1     0
ACGTATCTGACGCAGCAGGTG     TYLTQQV        1     0
ACGTATCTGACGCAGCAGTGG     TYLTQQW        1     0
ACGTATCTGACGCCTCTGCGT     TYLTPLR        1     0
ACGTATCTGACGCCTCTTCCT     TYLTPLP        1     0
ACGTATCTGACGCTGCCTCTT     TYLTLPL        1     0
ACGTATCTGACGCTTACTCCT     TYLTLTP        1     0
ACGTATCTGACGGCGTGGGAG     TYLTAWE        1     0
ACGTATCTGACGGGTTTGCGG     TYLTGLR        1     0
ACGTATCTGACGTCTCCGATT     TYLTSPI        1     0
ACGTATCTGACTACTCGTGGT     TYLTTRG        1     0
ACGTATCTGACTAGGCTTCCG     TYLTRLP        1     0
ACGTATCTGACTATGAAGCCG     TYLTMKP        1     0
ACGTATCTGACTCAGTGGACG     TYLTQWT        1     0
ACGTATCTGACTCCGACTCGG     TYLTPTR        1     0
ACGTATCTGACTCCTGATGAG     TYLTPDE        1     0
ACGTATCTGACTGGTGCGGCG     TYLTGAA        1     0
ACGTATCTGACTTCTTATCCT     TYLTSYP        1     0
ACGTATCTGAGGACTTTTGCG     TYLRTFA        1     0
ACGTATCTGAGGCATGTTTTG     TYLRHVL        1     0
ACGTATCTGAGGGCGGAGACT     TYLRAET        1     0
ACGTATCTGAGTCAGATTGCG     TYLSQIA        1     0
ACGTATCTGAGTCATAAGCCT     TYLSHKP        1     0
ACGTATCTGAGTCGTCCTTCT     TYLSRPS        1     0
ACGTATCTGAGTGCTAATGTG     TYLSANV        1     0
ACGTATCTGAGTGTGGATCTG     TYLSVDL        1     0
ACGTATCTGAGTTCTAATGCT     TYLSSNA        1     0
ACGTATCTGAGTTCTCATGGT     TYLSSHG        1     0
ACGTATCTGAGTTCTCCTACG     TYLSSPT        1     0
ACGTATCTGATGAAGCCTGAT     TYLMKPD        1     0
ACGTATCTGATGAATGGGATG     TYLMNGM        1     0
ACGTATCTGATGCCGTGGACT     TYLMPWT        1     0
ACGTATCTGATGCCTATTTCT     TYLMPIS        1     0
ACGTATCTGATGCCTCCTGCT     TYLMPPA        1     0
ACGTATCTGATTGCGCCTCGT     TYLIAPR        1     0
ACGTATCTGCAGAAGTATTCT     TYLQKYS        1     0
ACGTATCTGCAGAATACTTTG     TYLQNTL        1     0
ACGTATCTGCAGACGCCGACT     TYLQTPT        1     0
ACGTATCTGCAGACGGCGAAT     TYLQTAN        1     0
ACGTATCTGCAGACTAGGCTG     TYLQTRL        1     0
ACGTATCTGCAGAGGACTTGT     TYLQRTC        1     0
ACGTATCTGCAGATGACTCCG     TYLQMTP        1     0
ACGTATCTGCAGATGATGCCG     TYLQMMP        1     0
ACGTATCTGCAGATTGCTGAG     TYLQIAE        1     0
ACGTATCTGCAGCAGTTTCAT     TYLQQFH        1     0
ACGTATCTGCAGCATAGTCCG     TYLQHSP        1     0
ACGTATCTGCAGCCGAGGACT     TYLQPRT        1     0
ACGTATCTGCAGCCTCCTCCG     TYLQPPP        1     0
ACGTATCTGCAGCGGTTTCAG     TYLQRFQ        1     0
ACGTATCTGCAGCTGTCGAGT     TYLQLSS        1     0
ACGTATCTGCAGCTTAGTGAT     TYLQLSD        1     0
ACGTATCTGCAGCTTCCTCCG     TYLQLPP        1     0
ACGTATCTGCAGGATGGTACT     TYLQDGT        1     0
ACGTATCTGCAGGGTGTGCGT     TYLQGVR        1     0
ACGTATCTGCAGGTGACTTCG     TYLQVTS        1     0
ACGTATCTGCAGTTTTTGCAG     TYLQFLQ        1     0
ACGTATCTGCATACGAAGCCT     TYLHTKP        1     0
ACGTATCTGCATACTAATTTG     TYLHTNL        1     0
ACGTATCTGCATACTATGAAT     TYLHTMN        1     0
ACGTATCTGCATAGTCCGCCT     TYLHSPP        1     0
ACGTATCTGCATCATACGCCT     TYLHHTP        1     0
ACGTATCTGCATCCGCTTCTG     TYLHPLL        1     0
ACGTATCTGCATCCGGCTATT     TYLHPAI        1     0
ACGTATCTGCATCCTTTGCGT     TYLHPLR        1     0
ACGTATCTGCATCTGAAGTCT     TYLHLKS        1     0
ACGTATCTGCATGAGGGGCCT     TYLHEGP        1     0
ACGTATCTGCATTAGACGCAT     TYLHQTH        1     0
ACGTATCTGCATTAGGCGCAT     TYLHQAH        1     0
ACGTATCTGCATTTGCCTCGG     TYLHLPR        1     0
ACGTATCTGCCGAAGTTTTCT     TYLPKFS        1     0
ACGTATCTGCCGAATGTTCGT     TYLPNVR        1     0
ACGTATCTGCCGACGCTGTTG     TYLPTLL        1     0
ACGTATCTGCCGACTACTCCT     TYLPTTP        1     0
ACGTATCTGCCGACTACTGCT     TYLPTTA        1     0
ACGTATCTGCCGAGTATGGTT     TYLPSMV        1     0
ACGTATCTGCCGCAGACTCGG     TYLPQTR        1     0
ACGTATCTGCCGCATAAGCTT     TYLPHKL        1     0
ACGTATCTGCCGCATTTTTCT     TYLPHFS        1     0
ACGTATCTGCCGCGTAATACT     TYLPRNT        1     0
ACGTATCTGCCGCGTCCTACT     TYLPRPT        1     0
ACGTATCTGCCGCGTGTTTCT     TYLPRVS        1     0
ACGTATCTGCCGCTGAATTCT     TYLPLNS        1     0
ACGTATCTGCCGCTGACTACG     TYLPLTT        1     0
ACGTATCTGCCGCTGAGTAAT     TYLPLSN        1     0
ACGTATCTGCCGCTGCCGGCT     TYLPLPA        1     0
ACGTATCTGCCGCTTAGTCCT     TYLPLSP        1     0
ACGTATCTGCCGGCTCAGGTT     TYLPAQV        1     0
ACGTATCTGCCGGTTATGATG     TYLPVMM        1     0
ACGTATCTGCCGGTTCCTCAG     TYLPVPQ        1     0
ACGTATCTGCCGTAGAAGACG     TYLPQKT        1     0
ACGTATCTGCCGTCGTCTACG     TYLPSST        1     0
ACGTATCTGCCTCAGAGTACT     TYLPQST        1     0
ACGTATCTGCCTCAGCATCCG     TYLPQHP        1     0
ACGTATCTGCCTCAGTCGCAT     TYLPQSH        1     0
ACGTATCTGCCTCATCAGCCT     TYLPHQP        1     0
ACGTATCTGCCTCATTCGCCG     TYLPHSP        1     0
ACGTATCTGCCTCCGCTTCTT     TYLPPLL        1     0
ACGTATCTGCCTCCTACGTAT     TYLPPTY        1     0
ACGTATCTGCCTCCTGAGTTT     TYLPPEF        1     0
ACGTATCTGCCTCTGCATGCG     TYLPLHA        1     0
ACGTATCTGCCTCTGCGTCTG     TYLPLRL        1     0
ACGTATCTGCCTGAGACGCGT     TYLPETR        1     0
ACGTATCTGCCTGAGCGTAAG     TYLPERK        1     0
ACGTATCTGCCTGCGATTTCT     TYLPAIS        1     0
ACGTATCTGCCTGCTCTTAAT     TYLPALN        1     0
ACGTATCTGCCTGTGGATAAG     TYLPVDK        1     0
ACGTATCTGCCTGTTCATCAG     TYLPVHQ        1     0
ACGTATCTGCCTTATGTTCCG     TYLPYVP        1     0
ACGTATCTGCCTTATTCTCGT     TYLPYSR        1     0
ACGTATCTGCCTTCTCTGCCG     TYLPSLP        1     0
ACGTATCTGCCTTCTTCGGAG     TYLPSSE        1     0
ACGTATCTGCGGACGTTTACT     TYLRTFT        1     0
ACGTATCTGCGGCAGATGAAG     TYLRQMK        1     0
ACGTATCTGCGGCCTACTGTT     TYLRPTV        1     0
ACGTATCTGCGGCCTTCTCAG     TYLRPSQ        1     0
ACGTATCTGCGGCTGCCTCCT     TYLRLPP        1     0
ACGTATCTGCGGGTGATGCAT     TYLRVMH        1     0
ACGTATCTGCGGTCTCTGCCT     TYLRSLP        1     0
ACGTATCTGCGTACGACTCTT     TYLRTTL        1     0
ACGTATCTGCGTAGTCAGTCG     TYLRSQS        1     0
ACGTATCTGCGTAGTGATAAG     TYLRSDK        1     0
ACGTATCTGCGTATTGCGCTT     TYLRIAL        1     0
ACGTATCTGCGTCCTCCTACG     TYLRPPT        1     0
ACGTATCTGCGTCCTGCTCCG     TYLRPAP        1     0
ACGTATCTGCGTCTTTTGAGT     TYLRLLS        1     0
ACGTATCTGCGTGCGAATCTT     TYLRANL        1     0
ACGTATCTGCGTGCTCCTCAT     TYLRAPH        1     0
ACGTATCTGCGTTCGATGCCG     TYLRSMP        1     0
ACGTATCTGCGTTGGAATGCT     TYLRWNA        1     0
ACGTATCTGCTGAAGACTTCG     TYLLKTS        1     0
ACGTATCTGCTGCCGCTTCCG     TYLLPLP        1     0
ACGTATCTGCTGCCTCTGCCT     TYLLPLP        1     0
ACGTATCTGCTGCTTTCTACG     TYLLLST        1     0
ACGTATCTGCTGGAGACTTCG     TYLLETS        1     0
ACGTATCTGCTGGGTCCTGGT     TYLLGPG        1     0
ACGTATCTGCTGTCTCCTATG     TYLLSPM        1     0
ACGTATCTGCTTCCTCGGTAT     TYLLPRY        1     0
ACGTATCTGCTTGGTGCTGCT     TYLLGAA        1     0
ACGTATCTGGAGAATGAGCGT     TYLENER        1     0
ACGTATCTGGAGACGCGGGGT     TYLETRG        1     0
ACGTATCTGGAGCGTACTTGG     TYLERTW        1     0
ACGTATCTGGAGGTGTTGGAT     TYLEVLD        1     0
ACGTATCTGGAGGTTCATCCG     TYLEVHP        1     0
ACGTATCTGGAGTATTCTCGT     TYLEYSR        1     0
ACGTATCTGGATAAGTCGCCT     TYLDKSP        1     0
ACGTATCTGGATAATACTCCT     TYLDNTP        1     0
ACGTATCTGGATATGGCGTCG     TYLDMAS        1     0
ACGTATCTGGATCGTTGTACT     TYLDRCT        1     0
ACGTATCTGGATGCTAGGGCT     TYLDARA        1     0
ACGTATCTGGATTCGGAGGTG     TYLDSEV        1     0
ACGTATCTGGCGCCTCATATT     TYLAPHI        1     0
ACGTATCTGGCGGATCTGGCT     TYLADLA        1     0
ACGTATCTGGCGGCGAGTACG     TYLAAST        1     0
ACGTATCTGGCTAAGACGCAG     TYLAKTQ        1     0
ACGTATCTGGCTATTGATGTG     TYLAIDV        1     0
ACGTATCTGGCTCAGCGTTGT     TYLAQRC        1     0
ACGTATCTGGCTCCGTGGTCG     TYLAPWS        1     0
ACGTATCTGGCTCCTGTGATT     TYLAPVI        1     0
ACGTATCTGGCTCCTGTGCCG     TYLAPVP        1     0
ACGTATCTGGCTCCTTCTGCT     TYLAPSA        1     0
ACGTATCTGGCTCGTCATGAT     TYLARHD        1     0
ACGTATCTGGCTGCGAGTCCG     TYLAASP        1     0
ACGTATCTGGCTGCGTCGATG     TYLAASM        1     0
ACGTATCTGGCTGGGCTTTCG     TYLAGLS        1     0
ACGTATCTGGCTGGTGCTATG     TYLAGAM        1     0
ACGTATCTGGCTGTTCCTGCG     TYLAVPA        1     0
ACGTATCTGGCTTTTAATTAT     TYLAFNY        1     0
ACGTATCTGGCTTTTGTGCAT     TYLAFVH        1     0
ACGTATCTGGGGGCTGCGCTT     TYLGAAL        1     0
ACGTATCTGGGTCGTTCGCCG     TYLGRSP        1     0
ACGTATCTGGGTGTGTGGCCT     TYLGVWP        1     0
ACGTATCTGGTACATGCTCGT     TYLVHAR        1     0
ACGTATCTGGTTACTCCTCCG     TYLVTPP        1     0
ACGTATCTGGTTACTCTGTCG     TYLVTLS        1     0
ACGTATCTGGTTCAGCTTCCG     TYLVQLP        1     0
ACGTATCTGGTTCCGCCTCTT     TYLVPPL        1     0
ACGTATCTGTAGATGACTGCT     TYLQMTA        1     0
ACGTATCTGTATAATCAGGCG     TYLYNQA        1     0
ACGTATCTGTATCCTACGAGT     TYLYPTS        1     0
ACGTATCTGTATCGTCCGTTT     TYLYRPF        1     0
ACGTATCTGTATGTTGCGCGG     TYLYVAR        1     0
ACGTATCTGTCGCATCCTGTT     TYLSHPV        1     0
ACGTATCTGTCGCCGATGTAT     TYLSPMY        1     0
ACGTATCTGTCGCCTGCTCTT     TYLSPAL        1     0
ACGTATCTGTCGCCTTTTTCG     TYLSPFS        1     0
ACGTATCTGTCGCGGTCTCAG     TYLSRSQ        1     0
ACGTATCTGTCGGCTAGTACG     TYLSAST        1     0
ACGTATCTGTCGTATTGGCAT     TYLSYWH        1     0
ACGTATCTGTCTCCGTCGATG     TYLSPSM        1     0
ACGTATCTGTCTCCTGGGACG     TYLSPGT        1     0
ACGTATCTGTCTGAGGTGCGG     TYLSEVR        1     0
ACGTATCTGTCTTTGCCGACG     TYLSLPT        1     0
ACGTATCTGTGGACTCCTCCT     TYLWTPP        1     0
ACGTATCTGTGGCCTACTCTG     TYLWPTL        1     0
ACGTATCTGTGGCGGAATCCT     TYLWRNP        1     0
ACGTATCTGTGGGCTACTGCG     TYLWATA        1     0
ACGTATCTGTGTACTGGTTGT     TYLCTGC        1     0
ACGTATCTGTTGAGTCCGGAG     TYLLSPE        1     0
ACGTATCTGTTGCCGAGTCAG     TYLLPSQ        1     0
ACGTATCTGTTTCCGTGGGCG     TYLFPWA        1     0
ACGTATCTTAAGATTTCTGAG     TYLKISE        1     0
ACGTATCTTAAGCTGGCTCCG     TYLKLAP        1     0
ACGTATCTTAAGGGTCCGCGG     TYLKGPR        1     0
ACGTATCTTAATACGCCTGCT     TYLNTPA        1     0
ACGTATCTTAATCAGTCGCAT     TYLNQSH        1     0
ACGTATCTTAATGGTTCTCTT     TYLNGSL        1     0
ACGTATCTTAATGTTGCTACT     TYLNVAT        1     0
ACGTATCTTAATTATGCTCGG     TYLNYAR        1     0
ACGTATCTTAATTCTCGGGAT     TYLNSRD        1     0
ACGTATCTTACGAAGCCGCGG     TYLTKPR        1     0
ACGTATCTTACGCATAAGCCG     TYLTHKP        1     0
ACGTATCTTACGCATCCTGTG     TYLTHPV        1     0
ACGTATCTTACGGCGCATCTG     TYLTAHL        1     0
ACGTATCTTACGGCGGATGCG     TYLTADA        1     0
ACGTATCTTACGTCTGCTCGG     TYLTSAR        1     0
ACGTATCTTACGTCTTCTAAG     TYLTSSK        1     0
ACGTATCTTACGTGGTCGACG     TYLTWST        1     0
ACGTATCTTACGTTTAAGCCT     TYLTFKP        1     0
ACGTATCTTACTAAGAGTAGT     TYLTKSS        1     0
ACGTATCTTACTAAGGGGGCT     TYLTKGA        1     0
ACGTATCTTACTGCTCCGTTG     TYLTAPL        1     0
ACGTATCTTAGGACGCCTGAT     TYLRTPD        1     0
ACGTATCTTAGGCATCCTTGG     TYLRHPW        1     0
ACGTATCTTAGGCCGGCGCTG     TYLRPAL        1     0
ACGTATCTTAGTAAGGTGGCT     TYLSKVA        1     0
ACGTATCTTAGTCCGATTCAG     TYLSPIQ        1     0
ACGTATCTTAGTGGGCCTTGT     TYLSGPC        1     0
ACGTATCTTATGCCGCTGCGG     TYLMPLR        1     0
ACGTATCTTATGGAGAGTCGG     TYLMESR        1     0
ACGTATCTTATTGCTCCTGCT     TYLIAPA        1     0
ACGTATCTTCAGCAGCCTCCT     TYLQQPP        1     0
ACGTATCTTCAGCAGCCTTCG     TYLQQPS        1     0
ACGTATCTTCAGCATCCTTAT     TYLQHPY        1     0
ACGTATCTTCAGCCGCTTAAT     TYLQPLN        1     0
ACGTATCTTCAGCCGGCGCAT     TYLQPAH        1     0
ACGTATCTTCAGCCTAGGATG     TYLQPRM        1     0
ACGTATCTTCAGCGTTAGACG     TYLQRQT        1     0
ACGTATCTTCAGCTGTCGACT     TYLQLST        1     0
ACGTATCTTCAGGATCATATG     TYLQDHM        1     0
ACGTATCTTCAGTGGTCTAAT     TYLQWSN        1     0
ACGTATCTTCATCAGAAGGAT     TYLHQKD        1     0
ACGTATCTTCATCCGAATGTG     TYLHPNV        1     0
ACGTATCTTCATCCGCATCGT     TYLHPHR        1     0
ACGTATCTTCATGATTGTTCT     TYLHDCS        1     0
ACGTATCTTCATGGGCGTTCG     TYLHGRS        1     0
ACGTATCTTCATGGTGCACAG     TYLHGAQ        1     0
ACGTATCTTCCGAAGCCGTGT     TYLPKPC        1     0
ACGTATCTTCCGAAGCGTGGG     TYLPKRG        1     0
ACGTATCTTCCGCAGCGTCTG     TYLPQRL        1     0
ACGTATCTTCCGCAGTTTAGG     TYLPQFR        1     0
ACGTATCTTCCGCATCTTTTG     TYLPHLL        1     0
ACGTATCTTCCGCCGCCTCCT     TYLPPPP        1     0
ACGTATCTTCCGCCGCTTCCG     TYLPPLP        1     0
ACGTATCTTCCGCCGCTTTCT     TYLPPLS        1     0
ACGTATCTTCCGCCGTCGGTT     TYLPPSV        1     0
ACGTATCTTCCGCCGTCTTCG     TYLPPSS        1     0
ACGTATCTTCCGCCTAATCGG     TYLPPNR        1     0
ACGTATCTTCCGCCTCCGTGG     TYLPPPW        1     0
ACGTATCTTCCGCGTCCTCCG     TYLPRPP        1     0
ACGTATCTTCCGCTTCATCCG     TYLPLHP        1     0
ACGTATCTTCCGGCGATTACT     TYLPAIT        1     0
ACGTATCTTCCGGCGCCTGCT     TYLPAPA        1     0
ACGTATCTTCCGGCTCCTCCT     TYLPAPP        1     0
ACGTATCTTCCGGCTGCTGAT     TYLPAAD        1     0
ACGTATCTTCCGGCTGCTTTT     TYLPAAF        1     0
ACGTATCTTCCGGGGACTTCT     TYLPGTS        1     0
ACGTATCTTCCGGTGCTTCGT     TYLPVLR        1     0
ACGTATCTTCCGGTTCGGTTG     TYLPVRL        1     0
ACGTATCTTCCGTCGCCTAAT     TYLPSPN        1     0
ACGTATCTTCCTAAGCCTCCG     TYLPKPP        1     0
ACGTATCTTCCTAAGGCGAGT     TYLPKAS        1     0
ACGTATCTTCCTACGACTACG     TYLPTTT        1     0
ACGTATCTTCCTATTTGGAGG     TYLPIWR        1     0
ACGTATCTTCCTCAGCTGCGG     TYLPQLR        1     0
ACGTATCTTCCTCCGCGTACT     TYLPPRT        1     0
ACGTATCTTCCTCGGACTACG     TYLPRTT        1     0
ACGTATCTTCCTCGTCTTACG     TYLPRLT        1     0
ACGTATCTTCCTCTTTGTGCT     TYLPLCA        1     0
ACGTATCTTCCTGCGCGTGTT     TYLPARV        1     0
ACGTATCTTCCTGCTTTTCAG     TYLPAFQ        1     0
ACGTATCTTCCTGGTCCGGCG     TYLPGPA        1     0
ACGTATCTTCCTTAGATGGCG     TYLPQMA        1     0
ACGTATCTTCCTTCTGTTCGG     TYLPSVR        1     0
ACGTATCTTCGGACGGCTAGT     TYLRTAS        1     0
ACGTATCTTCGGACTCCTCCG     TYLRTPP        1     0
ACGTATCTTCGGCAGTATCAT     TYLRQYH        1     0
ACGTATCTTCGGCCTCTGGAT     TYLRPLD        1     0
ACGTATCTTCGGGCGCTGGCT     TYLRALA        1     0
ACGTATCTTCGTCCTGAGCTG     TYLRPEL        1     0
ACGTATCTTCGTCTGACGCCT     TYLRLTP        1     0
ACGTATCTTCGTTCTACTTCG     TYLRSTS        1     0
ACGTATCTTCTGCCTCCTAAT     TYLLPPN        1     0
ACGTATCTTCTGCCTCGTGCT     TYLLPRA        1     0
ACGTATCTTCTGGCGGCGCAG     TYLLAAQ        1     0
ACGTATCTTCTTACTACGCTT     TYLLTTL        1     0
ACGTATCTTCTTGTGCCTCGT     TYLLVPR        1     0
ACGTATCTTGAAACTTCAGCT     TYLETSA        1     0
ACGTATCTTGAGAATCATTCT     TYLENHS        1     0
ACGTATCTTGAGACTCCTATT     TYLETPI        1     0
ACGTATCTTGAGCATACTTAG     TYLEHTQ        1     0
ACGTATCTTGAGCCGACGATT     TYLEPTI        1     0
ACGTATCTTGAGGCGCAGGTT     TYLEAQV        1     0
ACGTATCTTGATCATTTTTCT     TYLDHFS        1     0
ACGTATCTTGATTCTTTGTAG     TYLDSLQ        1     0
ACGTATCTTGCGAGTGGTGCT     TYLASGA        1     0
ACGTATCTTGCGGCTCCTCCT     TYLAAPP        1     0
ACGTATCTTGCGGCTCGTGAT     TYLAARD        1     0
ACGTATCTTGCTAAGGGGCCG     TYLAKGP        1     0
ACGTATCTTGCTACTTCTTCT     TYLATSS        1     0
ACGTATCTTGCTAGGAAGCAT     TYLARKH        1     0
ACGTATCTTGCTCCTTTTGAT     TYLAPFD        1     0
ACGTATCTTGCTGGGCGGACT     TYLAGRT        1     0
ACGTATCTTGCTTGGTCGGCT     TYLAWSA        1     0
ACGTATCTTGGGACGTCTCAT     TYLGTSH        1     0
ACGTATCTTGGGGCGCCGGTG     TYLGAPV        1     0
ACGTATCTTGGGTATCTGCCT     TYLGYLP        1     0
ACGTATCTTGGTCAGCCTCTG     TYLGQPL        1     0
ACGTATCTTGGTCCTTCTCGG     TYLGPSR        1     0
ACGTATCTTGGTCGTGATCGG     TYLGRDR        1     0
ACGTATCTTGTGGGGATTCGG     TYLVGIR        1     0
ACGTATCTTGTGGGTAATAAT     TYLVGNN        1     0
ACGTATCTTGTGTCTCCTATT     TYLVSPI        1     0
ACGTATCTTGTTAAGCCGCCG     TYLVKPP        1     0
ACGTATCTTGTTAAGGAGGCT     TYLVKEA        1     0
ACGTATCTTGTTCCGACTGTT     TYLVPTV        1     0
ACGTATCTTTATCCTAATGGG     TYLYPNG        1     0
ACGTATCTTTCGAAGGATAGT     TYLSKDS        1     0
ACGTATCTTTCGACGGCGTCT     TYLSTAS        1     0
ACGTATCTTTCGCCTCCTCAT     TYLSPPH        1     0
ACGTATCTTTCGCGGTATCAG     TYLSRYQ        1     0
ACGTATCTTTCGGGGTTGACT     TYLSGLT        1     0
ACGTATCTTTCTAGTGCTTTT     TYLSSAF        1     0
ACGTATCTTTCTCAGTTGGCG     TYLSQLA        1     0
ACGTATCTTTCTGGGGCGAGT     TYLSGAS        1     0
ACGTATCTTTGTCCGCTTAAG     TYLCPLK        1     0
ACGTATGAGAAGCCTTATAAG     TYEKPYK        1     0
ACGTATGAGAATAGGTCGTCG     TYENRSS        1     0
ACGTATGAGAATTGGCATGAG     TYENWHE        1     0
ACGTATGAGACGAATCAGCGT     TYETNQR        1     0
ACGTATGAGACGAATTATTAT     TYETNYY        1     0
ACGTATGAGACGCCGCAGGTT     TYETPQV        1     0
ACGTATGAGACGGATACGTTG     TYETDTL        1     0
ACGTATGAGACGTATAATACG     TYETYNT        1     0
ACGTATGAGACTACGTATGCG     TYETTYA        1     0
ACGTATGAGACTCTTCGGCCT     TYETLRP        1     0
ACGTATGAGACTCTTGAGATG     TYETLEM        1     0
ACGTATGAGACTGGTGCGGCG     TYETGAA        1     0
ACGTATGAGAGGATGAATTTT     TYERMNF        1     0
ACGTATGAGAGGCTGCAGCTT     TYERLQL        1     0
ACGTATGAGAGGCTTCGTCCT     TYERLRP        1     0
ACGTATGAGAGGTCTATTAAG     TYERSIK        1     0
ACGTATGAGAGTACGACTCAG     TYESTTQ        1     0
ACGTATGAGAGTACTCGGCTT     TYESTRL        1     0
ACGTATGAGAGTATGGATCGT     TYESMDR        1     0
ACGTATGAGAGTATTGGGCCG     TYESIGP        1     0
ACGTATGAGAGTCTGTCTGGG     TYESLSG        1     0
ACGTATGAGATGACTGATCAT     TYEMTDH        1     0
ACGTATGAGATGGCGTGTTCT     TYEMACS        1     0
ACGTATGAGATGTATCCGAGG     TYEMYPR        1     0
ACGTATGAGATTAAGGCGCCT     TYEIKAP        1     0
ACGTATGAGATTCTTCCGAAT     TYEILPN        1     0
ACGTATGAGCAGACTCAGCTT     TYEQTQL        1     0
ACGTATGAGCAGATTCATCCG     TYEQIHP        1     0
ACGTATGAGCAGCAGAATTCT     TYEQQNS        1     0
ACGTATGAGCAGCATTAGGTT     TYEQHQV        1     0
ACGTATGAGCAGCGGACGTCG     TYEQRTS        1     0
ACGTATGAGCAGCGTACTCTT     TYEQRTL        1     0
ACGTATGAGCAGCTTGCTATG     TYEQLAM        1     0
ACGTATGAGCAGGATTCGCTT     TYEQDSL        1     0
ACGTATGAGCAGGGTAATCCT     TYEQGNP        1     0
ACGTATGAGCATAAGCTTCGG     TYEHKLR        1     0
ACGTATGAGCATATTGATGCT     TYEHIDA        1     0
ACGTATGAGCATCCGGGGTCG     TYEHPGS        1     0
ACGTATGAGCATCGGATTCTT     TYEHRIL        1     0
ACGTATGAGCATGCGTATAGG     TYEHAYR        1     0
ACGTATGAGCCGAGTTGGCAT     TYEPSWH        1     0
ACGTATGAGCCGCAGCTTTAT     TYEPQLY        1     0
ACGTATGAGCCGCCGGTTCTG     TYEPPVL        1     0
ACGTATGAGCCGCCTACTCGG     TYEPPTR        1     0
ACGTATGAGCCGCGTACTCTT     TYEPRTL        1     0
ACGTATGAGCCGCGTCCTGAT     TYEPRPD        1     0
ACGTATGAGCCGCTGATTATG     TYEPLIM        1     0
ACGTATGAGCCGGAGGTGGAT     TYEPEVD        1     0
ACGTATGAGCCGGCGTATCTG     TYEPAYL        1     0
ACGTATGAGCCGGCTACTGTG     TYEPATV        1     0
ACGTATGAGCCGGTGCATTCT     TYEPVHS        1     0
ACGTATGAGCCGTATTCGTTG     TYEPYSL        1     0
ACGTATGAGCCGTCGAGGCCT     TYEPSRP        1     0
ACGTATGAGCCGTCTATTGTG     TYEPSIV        1     0
ACGTATGAGCCGTCTCTTGGG     TYEPSLG        1     0
ACGTATGAGCCGTCTTATCCG     TYEPSYP        1     0
ACGTATGAGCCGTTTTTGCTG     TYEPFLL        1     0
ACGTATGAGCCTAAGAATAAT     TYEPKNN        1     0
ACGTATGAGCCTACTAATAAT     TYEPTNN        1     0
ACGTATGAGCCTCAGTCGTCT     TYEPQSS        1     0
ACGTATGAGCCTCATTTGCAT     TYEPHLH        1     0
ACGTATGAGCCTCGTCTGTTT     TYEPRLF        1     0
ACGTATGAGCCTCGTGGTGTG     TYEPRGV        1     0
ACGTATGAGCCTCTGTTGGTT     TYEPLLV        1     0
ACGTATGAGCCTGATAATGTT     TYEPDNV        1     0
ACGTATGAGCCTGCGCTGAGT     TYEPALS        1     0
ACGTATGAGCCTGTGCTGCCG     TYEPVLP        1     0
ACGTATGAGCGGACTAAGCCT     TYERTKP        1     0
ACGTATGAGCGGATTCCTGGG     TYERIPG        1     0
ACGTATGAGCGGATTGGGTTT     TYERIGF        1     0
ACGTATGAGCGGGCGAGTACT     TYERAST        1     0
ACGTATGAGCGGGCTGGGAAT     TYERAGN        1     0
ACGTATGAGCGTAAGGAGCCG     TYERKEP        1     0
ACGTATGAGCGTACTGGTACG     TYERTGT        1     0
ACGTATGAGCGTACTGTGTCT     TYERTVS        1     0
ACGTATGAGCGTCATCGTCCT     TYERHRP        1     0
ACGTATGAGCGTCCGCCTTAT     TYERPPY        1     0
ACGTATGAGCGTGAGCAGTAT     TYEREQY        1     0
ACGTATGAGCGTGCGTCGTCG     TYERASS        1     0
ACGTATGAGCGTGCTTCTCCT     TYERASP        1     0
ACGTATGAGCTGAATCTTTAT     TYELNLY        1     0
ACGTATGAGCTGCATCTTGAG     TYELHLE        1     0
ACGTATGAGCTGCCTCCGGCT     TYELPPA        1     0
ACGTATGAGCTGCGTCCTGCT     TYELRPA        1     0
ACGTATGAGCTGCGTTCGCAG     TYELRSQ        1     0
ACGTATGAGCTGCTGCAGATT     TYELLQI        1     0
ACGTATGAGCTGTATCCGTTG     TYELYPL        1     0
ACGTATGAGCTTAGTGCGCCT     TYELSAP        1     0
ACGTATGAGCTTAGTGGTGTG     TYELSGV        1     0
ACGTATGAGCTTCCGCAGAGG     TYELPQR        1     0
ACGTATGAGCTTCCGTCGTCG     TYELPSS        1     0
ACGTATGAGCTTGCTAAGTAT     TYELAKY        1     0
ACGTATGAGCTTGCTACTCGG     TYELATR        1     0
ACGTATGAGCTTGTTTTTGGG     TYELVFG        1     0
ACGTATGAGGAGCGGGCGATT     TYEERAI        1     0
ACGTATGAGGAGCGGGCGGTG     TYEERAV        1     0
ACGTATGAGGAGTCTTCTAAT     TYEESSN        1     0
ACGTATGAGGATATTCCGCTT     TYEDIPL        1     0
ACGTATGAGGATCCTACGTTG     TYEDPTL        1     0
ACGTATGAGGATCTGCGGCAT     TYEDLRH        1     0
ACGTATGAGGCGAATCAGTTG     TYEANQL        1     0
ACGTATGAGGCGAATCATAGT     TYEANHS        1     0
ACGTATGAGGCGCTTTGGGCG     TYEALWA        1     0
ACGTATGAGGCGGTTCTGCTG     TYEAVLL        1     0
ACGTATGAGGCTCATCGTGAG     TYEAHRE        1     0
ACGTATGAGGCTCCTCGGTCT     TYEAPRS        1     0
ACGTATGAGGCTTCTCGGAGT     TYEASRS        1     0
ACGTATGAGGGGCCTCGTATT     TYEGPRI        1     0
ACGTATGAGGGTACTCCGCTT     TYEGTPL        1     0
ACGTATGAGGGTGTGCAGATG     TYEGVQM        1     0
ACGTATGAGGTGCAGAATCAG     TYEVQNQ        1     0
ACGTATGAGGTGCCGGCGCTG     TYEVPAL        1     0
ACGTATGAGGTGCGTACGTAT     TYEVRTY        1     0
ACGTATGAGGTGCTTCGTCAT     TYEVLRH        1     0
ACGTATGAGGTGGCGAAGATG     TYEVAKM        1     0
ACGTATGAGGTGTTGCTTTCT     TYEVLLS        1     0
ACGTATGAGGTTACTAAGTCT     TYEVTKS        1     0
ACGTATGAGGTTCAGGGGATT     TYEVQGI        1     0
ACGTATGAGGTTGGTTCGCTT     TYEVGSL        1     0
ACGTATGAGTAGCTGCCTCTT     TYEQLPL        1     0
ACGTATGAGTATCAGGGTGGT     TYEYQGG        1     0
ACGTATGAGTATCAGTGGTAT     TYEYQWY        1     0
ACGTATGAGTATCATTGGGCT     TYEYHWA        1     0
ACGTATGAGTATCGGCCTAGG     TYEYRPR        1     0
ACGTATGAGTATGGTACGTCT     TYEYGTS        1     0
ACGTATGAGTCGAAGCCTACG     TYESKPT        1     0
ACGTATGAGTCGCCTAATTCT     TYESPNS        1     0
ACGTATGAGTCTCAGAGTATT     TYESQSI        1     0
ACGTATGAGTCTCATCGTTCT     TYESHRS        1     0
ACGTATGAGTCTCGTTCGAGG     TYESRSR        1     0
ACGTATGAGTCTTCTAGGTAT     TYESSRY        1     0
ACGTATGAGTGGAGTAGGACG     TYEWSRT        1     0
ACGTATGAGTGTGGTAAGTTG     TYECGKL        1     0
ACGTATGAGTTGCAGAGTATG     TYELQSM        1     0
ACGTATGAGTTGCCGCCGACG     TYELPPT        1     0
ACGTATGAGTTGGAGTCGTCT     TYELESS        1     0
ACGTATGAGTTGGTGTCGAAT     TYELVSN        1     0
ACGTATGAGTTTAGGTCTGCG     TYEFRSA        1     0
ACGTATGAGTTTCAGGGGATT     TYEFQGI        1     0
ACGTATGAGTTTGCGCCTTAG     TYEFAPQ        1     0
ACGTATGATAAGCAGCCTTTT     TYDKQPF        1     0
ACGTATGATAAGCGGACGACG     TYDKRTT        1     0
ACGTATGATAAGCTTACTGCG     TYDKLTA        1     0
ACGTATGATAAGGTGACTTCG     TYDKVTS        1     0
ACGTATGATAAGGTGTTGACG     TYDKVLT        1     0
ACGTATGATAATCGGACTCAT     TYDNRTH        1     0
ACGTATGATAATCGTAGGGCG     TYDNRRA        1     0
ACGTATGATACGACGCTGACG     TYDTTLT        1     0
ACGTATGATACGACTTGGAGG     TYDTTWR        1     0
ACGTATGATACGCGGCATATG     TYDTRHM        1     0
ACGTATGATACGCGTAATTTT     TYDTRNF        1     0
ACGTATGATACGCGTTGGGCT     TYDTRWA        1     0
ACGTATGATACGCGTTTTCTG     TYDTRFL        1     0
ACGTATGATACGGAGCTGCAT     TYDTELH        1     0
ACGTATGATACGGCGAGTGGT     TYDTASG        1     0
ACGTATGATACTACGAATCAT     TYDTTNH        1     0
ACGTATGATACTACTCTGTTG     TYDTTLL        1     0
ACGTATGATACTATTCGTATG     TYDTIRM        1     0
ACGTATGATACTCAGGGGTGG     TYDTQGW        1     0
ACGTATGATACTGTGCTGACG     TYDTVLT        1     0
ACGTATGATAGGACTAAGGGT     TYDRTKG        1     0
ACGTATGATAGGACTAATTTT     TYDRTNF        1     0
ACGTATGATAGGCATCGGATT     TYDRHRI        1     0
ACGTATGATAGGGCTCCGAAG     TYDRAPK        1     0
ACGTATGATAGGGTGTCTGAT     TYDRVSD        1     0
ACGTATGATAGGTCGAATTTT     TYDRSNF        1     0
ACGTATGATAGTACGACGCTG     TYDSTTL        1     0
ACGTATGATAGTACTAATGGT     TYDSTNG        1     0
ACGTATGATAGTAGTTCTAAG     TYDSSSK        1     0
ACGTATGATAGTCGTCCTTCT     TYDSRPS        1     0
ACGTATGATAGTGCTCCGCCT     TYDSAPP        1     0
ACGTATGATATGCTGACGTCG     TYDMLTS        1     0
ACGTATGATATGTCGACTCCT     TYDMSTP        1     0
ACGTATGATATTCTTGATCCG     TYDILDP        1     0
ACGTATGATCAGACTACTCGG     TYDQTTR        1     0
ACGTATGATCAGATTCGTAAT     TYDQIRN        1     0
ACGTATGATCAGCATCAGAAG     TYDQHQK        1     0
ACGTATGATCAGGTTTATCAT     TYDQVYH        1     0
ACGTATGATCATCCTTCTACG     TYDHPST        1     0
ACGTATGATCATCGTAATAGG     TYDHRNR        1     0
ACGTATGATCCGACGAAGCAT     TYDPTKH        1     0
ACGTATGATCCGACGCGGGTG     TYDPTRV        1     0
ACGTATGATCCGATGAGGCCG     TYDPMRP        1     0
ACGTATGATCCGCCTAAGTGT     TYDPPKC        1     0
ACGTATGATCCGCCTGATTTG     TYDPPDL        1     0
ACGTATGATCCGCTTCTGACG     TYDPLLT        1     0
ACGTATGATCCGCTTGGTTCG     TYDPLGS        1     0
ACGTATGATCCGGCTGCGAAT     TYDPAAN        1     0
ACGTATGATCCGGCTGCGCTG     TYDPAAL        1     0
ACGTATGATCCGTCTCGGACT     TYDPSRT        1     0
ACGTATGATCCTAAGCGTTTT     TYDPKRF        1     0
ACGTATGATCCTACTCCTTAT     TYDPTPY        1     0
ACGTATGATCCTAGTCAGTCG     TYDPSQS        1     0
ACGTATGATCCTATTGTGTGG     TYDPIVW        1     0
ACGTATGATCCTCTTACTCGG     TYDPLTR        1     0
ACGTATGATCCTGAGGTTTTG     TYDPEVL        1     0
ACGTATGATCCTGATTCTTCT     TYDPDSS        1     0
ACGTATGATCCTGCGATGACG     TYDPAMT        1     0
ACGTATGATCCTGCGCCTATT     TYDPAPI        1     0
ACGTATGATCGGATGAAGGCG     TYDRMKA        1     0
ACGTATGATCGGCCTATTTCG     TYDRPIS        1     0
ACGTATGATCGGCTTATTTAT     TYDRLIY        1     0
ACGTATGATCGGGCTACTGGT     TYDRATG        1     0
ACGTATGATCGTATTACGAAG     TYDRITK        1     0
ACGTATGATCGTCAGAAGCAT     TYDRQKH        1     0
ACGTATGATCGTCAGCGGGCG     TYDRQRA        1     0
ACGTATGATCGTCCGCGTATT     TYDRPRI        1     0
ACGTATGATCGTGATACTCTG     TYDRDTL        1     0
ACGTATGATCGTGGGCTGCTT     TYDRGLL        1     0
ACGTATGATCTGCCTTCTTGT     TYDLPSC        1     0
ACGTATGATCTGCGGCTTCTG     TYDLRLL        1     0
ACGTATGATCTGCGTCCTGTG     TYDLRPV        1     0
ACGTATGATCTGCGTGTGAAT     TYDLRVN        1     0
ACGTATGATCTTAATGGTGAG     TYDLNGE        1     0
ACGTATGATCTTCCTGCGCCT     TYDLPAP        1     0
ACGTATGATCTTGCTGCTGTG     TYDLAAV        1     0
ACGTATGATGAACTTCGGCGT     TYDELRR        1     0
ACGTATGATGAGGCGCGGCGT     TYDEARR        1     0
ACGTATGATGATGTGCATTGG     TYDDVHW        1     0
ACGTATGATGCGAATCATATG     TYDANHM        1     0
ACGTATGATGCGATTCGTCAG     TYDAIRQ        1     0
ACGTATGATGCGCTTTGGAAG     TYDALWK        1     0
ACGTATGATGCGGCTATTTCG     TYDAAIS        1     0
ACGTATGATGCGGGTCGGAGT     TYDAGRS        1     0
ACGTATGATGCGTCTACGAAT     TYDASTN        1     0
ACGTATGATGCGTTGAGGCAG     TYDALRQ        1     0
ACGTATGATGCGTTGGGGCCG     TYDALGP        1     0
ACGTATGATGCTACGTGTCTT     TYDATCL        1     0
ACGTATGATGCTACTAATTAG     TYDATNQ        1     0
ACGTATGATGCTATTGATGAT     TYDAIDD        1     0
ACGTATGATGCTCATTTTCAT     TYDAHFH        1     0
ACGTATGATGCTCTTCAGCTG     TYDALQL        1     0
ACGTATGATGGGACGCCGAAG     TYDGTPK        1     0
ACGTATGATGGTCCGCATCTT     TYDGPHL        1     0
ACGTATGATGTTACTTATTAT     TYDVTYY        1     0
ACGTATGATTAGAAGCAGGTT     TYDQKQV        1     0
ACGTATGATTATGATCTGCAT     TYDYDLH        1     0
ACGTATGATTCGTCGCTGATG     TYDSSLM        1     0
ACGTATGATTCTACTCAGTCT     TYDSTQS        1     0
ACGTATGATTCTCTGCAGAGT     TYDSLQS        1     0
ACGTATGATTCTGCTCATAAT     TYDSAHN        1     0
ACGTATGATTGGCCTAAGGTT     TYDWPKV        1     0
ACGTATGATTGTCATATTCGG     TYDCHIR        1     0
ACGTATGATTTTCATGTTAAT     TYDFHVN        1     0
ACGTATGCAGAGTCGCCTCAT     TYAESPH        1     0
ACGTATGCCACGCCGACTTTG     TYATPTL        1     0
ACGTATGCCCGTGCTCCTCAG     TYARAPQ        1     0
ACGTATGCGAAAGGTGGTTTT     TYAKGGF        1     0
ACGTATGCGAAGAAGACGCCT     TYAKKTP        1     0
ACGTATGCGAAGAATCCTGTT     TYAKNPV        1     0
ACGTATGCGAAGACGCCGTCT     TYAKTPS        1     0
ACGTATGCGAAGACTACTATT     TYAKTTI        1     0
ACGTATGCGAAGACTGTTACT     TYAKTVT        1     0
ACGTATGCGAAGATGAGGGTG     TYAKMRV        1     0
ACGTATGCGAAGATGGGTAAG     TYAKMGK        1     0
ACGTATGCGAAGCAGATTGCG     TYAKQIA        1     0
ACGTATGCGAAGCAGCCGGCT     TYAKQPA        1     0
ACGTATGCGAAGCAGGATGGG     TYAKQDG        1     0
ACGTATGCGAAGCCGACTAAG     TYAKPTK        1     0
ACGTATGCGAAGCGGGATGTT     TYAKRDV        1     0
ACGTATGCGAAGCTGACTGCT     TYAKLTA        1     0
ACGTATGCGAAGGATAGTATG     TYAKDSM        1     0
ACGTATGCGAAGGCGGTTAGG     TYAKAVR        1     0
ACGTATGCGAAGGCTCAGAGG     TYAKAQR        1     0
ACGTATGCGAAGGCTCCTCGG     TYAKAPR        1     0
ACGTATGCGAAGTCTTCGGCT     TYAKSSA        1     0
ACGTATGCGAATAAGAGTCAG     TYANKSQ        1     0
ACGTATGCGAATAATGATAGG     TYANNDR        1     0
ACGTATGCGAATACGGAGTAT     TYANTEY        1     0
ACGTATGCGAATACTCCTTAT     TYANTPY        1     0
ACGTATGCGAATCCGAATAAG     TYANPNK        1     0
ACGTATGCGAATCCTACTTCG     TYANPTS        1     0
ACGTATGCGAATCCTGATACT     TYANPDT        1     0
ACGTATGCGAATCGTCCTACT     TYANRPT        1     0
ACGTATGCGAATGCTTATCCG     TYANAYP        1     0
ACGTATGCGAATGTGCCTTCT     TYANVPS        1     0
ACGTATGCGAATGTGTGTGAT     TYANVCD        1     0
ACGTATGCGAATTAGATGTCT     TYANQMS        1     0
ACGTATGCGAATTATTCTCCT     TYANYSP        1     0
ACGTATGCGAATTCGGGTCAT     TYANSGH        1     0
ACGTATGCGACGAATAGTCCT     TYATNSP        1     0
ACGTATGCGACGAGTTCTAGT     TYATSSS        1     0
ACGTATGCGACGATTACTCAT     TYATITH        1     0
ACGTATGCGACGCCGCTGCCT     TYATPLP        1     0
ACGTATGCGACGCCGTCTCCG     TYATPSP        1     0
ACGTATGCGACGCGTCTTACG     TYATRLT        1     0
ACGTATGCGACGCTGCGTTCT     TYATLRS        1     0
ACGTATGCGACGCTTCGGCTG     TYATLRL        1     0
ACGTATGCGACGGAGCGGTGT     TYATERC        1     0
ACGTATGCGACGTAGCTGCAT     TYATQLH        1     0
ACGTATGCGACTACTACTCAT     TYATTTH        1     0
ACGTATGCGACTACTGATATG     TYATTDM        1     0
ACGTATGCGACTAGTAGGACT     TYATSRT        1     0
ACGTATGCGACTCAGCTTCGT     TYATQLR        1     0
ACGTATGCGACTCAGCTTGTT     TYATQLV        1     0
ACGTATGCGACTCCGCCTTCG     TYATPPS        1     0
ACGTATGCGACTCCTATGCTG     TYATPML        1     0
ACGTATGCGACTCCTATTCTT     TYATPIL        1     0
ACGTATGCGACTCCTCGTAAT     TYATPRN        1     0
ACGTATGCGACTCGTCTGCAG     TYATRLQ        1     0
ACGTATGCGACTCGTTTGCCG     TYATRLP        1     0
ACGTATGCGACTCTGACTTAT     TYATLTY        1     0
ACGTATGCGACTCTTACGGGG     TYATLTG        1     0
ACGTATGCGACTCTTCTGATG     TYATLLM        1     0
ACGTATGCGACTCTTTGTCAG     TYATLCQ        1     0
ACGTATGCGACTGAGATGTCT     TYATEMS        1     0
ACGTATGCGACTGATTTTAGG     TYATDFR        1     0
ACGTATGCGACTGCGAAGTCG     TYATAKS        1     0
ACGTATGCGACTGGGGGGCCT     TYATGGP        1     0
ACGTATGCGACTGGTGTGATT     TYATGVI        1     0
ACGTATGCGACTGTGCGGGAG     TYATVRE        1     0
ACGTATGCGACTGTGGATCCG     TYATVDP        1     0
ACGTATGCGACTGTTACTGTT     TYATVTV        1     0
ACGTATGCGACTTCGACGTTT     TYATSTF        1     0
ACGTATGCGACTTCTATGTTT     TYATSMF        1     0
ACGTATGCGACTTTGGCTATT     TYATLAI        1     0
ACGTATGCGAGGAGTGCTCTG     TYARSAL        1     0
ACGTATGCGAGGATGGAATAG     TYARMEQ        1     0
ACGTATGCGAGGATGGATGTT     TYARMDV        1     0
ACGTATGCGAGGCCTGAGTAT     TYARPEY        1     0
ACGTATGCGAGGCTGAATTCT     TYARLNS        1     0
ACGTATGCGAGGCTTCCGGAG     TYARLPE        1     0
ACGTATGCGAGGGATAGTCAG     TYARDSQ        1     0
ACGTATGCGAGGTATGATACG     TYARYDT        1     0
ACGTATGCGAGTAAGCTGCCG     TYASKLP        1     0
ACGTATGCGAGTAAGGTGCAG     TYASKVQ        1     0
ACGTATGCGAGTAATGGTCCT     TYASNGP        1     0
ACGTATGCGAGTACGCCTCTT     TYASTPL        1     0
ACGTATGCGAGTACGGCGAAT     TYASTAN        1     0
ACGTATGCGAGTAGTTGGTTG     TYASSWL        1     0
ACGTATGCGAGTATGCTTAGG     TYASMLR        1     0
ACGTATGCGAGTCATCTGACG     TYASHLT        1     0
ACGTATGCGAGTCATTTGCAG     TYASHLQ        1     0
ACGTATGCGAGTCCGATGGGT     TYASPMG        1     0
ACGTATGCGAGTCTGCAGCAT     TYASLQH        1     0
ACGTATGCGAGTCTGCTTATG     TYASLLM        1     0
ACGTATGCGAGTCTTTATCGT     TYASLYR        1     0
ACGTATGCGAGTGGGGTGGAT     TYASGVD        1     0
ACGTATGCGAGTGGGTGGGCT     TYASGWA        1     0
ACGTATGCGAGTTTTCATCCG     TYASFHP        1     0
ACGTATGCGATGAAGAGTGCT     TYAMKSA        1     0
ACGTATGCGATGACGCAGCTG     TYAMTQL        1     0
ACGTATGCGATGACTCCGCTG     TYAMTPL        1     0
ACGTATGCGATGAGTACGCTT     TYAMSTL        1     0
ACGTATGCGATGATGTGTCCT     TYAMMCP        1     0
ACGTATGCGATGCCGAGTTAT     TYAMPSY        1     0
ACGTATGCGATGCCTATTAAT     TYAMPIN        1     0
ACGTATGCGATGCGTGCGCGT     TYAMRAR        1     0
ACGTATGCGATGCTTGCTTCT     TYAMLAS        1     0
ACGTATGCGATGGAGACTCCG     TYAMETP        1     0
ACGTATGCGATGGAGGCTTTG     TYAMEAL        1     0
ACGTATGCGATGGATCAGAAG     TYAMDQK        1     0
ACGTATGCGATGGATGTAAAT     TYAMDVN        1     0
ACGTATGCGATGTCGTCGCTG     TYAMSSL        1     0
ACGTATGCGATGTCTGGGTAG     TYAMSGQ        1     0
ACGTATGCGATTACTATGCCG     TYAITMP        1     0
ACGTATGCGATTCAGCCTAAG     TYAIQPK        1     0
ACGTATGCGATTCGTTATGCG     TYAIRYA        1     0
ACGTATGCGATTCTGGATCGG     TYAILDR        1     0
ACGTATGCGATTGCGCCTATG     TYAIAPM        1     0
ACGTATGCGATTGCGGTTCTT     TYAIAVL        1     0
ACGTATGCGATTGCTGCGGTT     TYAIAAV        1     0
ACGTATGCGCAGAAGATTAAT     TYAQKIN        1     0
ACGTATGCGCAGACGAATTAT     TYAQTNY        1     0
ACGTATGCGCAGACGGCTAAT     TYAQTAN        1     0
ACGTATGCGCAGACTAAGAAT     TYAQTKN        1     0
ACGTATGCGCAGACTATGCCT     TYAQTMP        1     0
ACGTATGCGCAGAGTCGTATG     TYAQSRM        1     0
ACGTATGCGCAGATTGTTCCT     TYAQIVP        1     0
ACGTATGCGCAGCAGTGGTCG     TYAQQWS        1     0
ACGTATGCGCAGCATCGTACT     TYAQHRT        1     0
ACGTATGCGCAGCATTTTCCG     TYAQHFP        1     0
ACGTATGCGCAGCCGCAGTAG     TYAQPQQ        1     0
ACGTATGCGCAGCCTAAGCAT     TYAQPKH        1     0
ACGTATGCGCAGCGTATTATT     TYAQRII        1     0
ACGTATGCGCAGCGTGCGTCG     TYAQRAS        1     0
ACGTATGCGCAGCGTGTTGGT     TYAQRVG        1     0
ACGTATGCGCAGCTGCTGGCT     TYAQLLA        1     0
ACGTATGCGCAGCTGGATTTG     TYAQLDL        1     0
ACGTATGCGCAGCTGGTTCCG     TYAQLVP        1     0
ACGTATGCGCAGCTGTCTCCG     TYAQLSP        1     0
ACGTATGCGCAGCTTCCGGCG     TYAQLPA        1     0
ACGTATGCGCAGGATACTAAT     TYAQDTN        1     0
ACGTATGCGCAGGATCCGACT     TYAQDPT        1     0
ACGTATGCGCAGGCTACTTTT     TYAQATF        1     0
ACGTATGCGCAGGCTTTGGAG     TYAQALE        1     0
ACGTATGCGCAGGTGACGAAT     TYAQVTN        1     0
ACGTATGCGCAGTATGTTAAT     TYAQYVN        1     0
ACGTATGCGCAGTCTTATATT     TYAQSYI        1     0
ACGTATGCGCAGTTGACGGAT     TYAQLTD        1     0
ACGTATGCGCATAAGACGATT     TYAHKTI        1     0
ACGTATGCGCATAAGCAGACG     TYAHKQT        1     0
ACGTATGCGCATAATACGCTG     TYAHNTL        1     0
ACGTATGCGCATACGAAGCCG     TYAHTKP        1     0
ACGTATGCGCATACTTCTGGT     TYAHTSG        1     0
ACGTATGCGCATAGGACTGAT     TYAHRTD        1     0
ACGTATGCGCATAGGCAGCAG     TYAHRQQ        1     0
ACGTATGCGCATAGGCTTTAT     TYAHRLY        1     0
ACGTATGCGCATAGTAAGCAG     TYAHSKQ        1     0
ACGTATGCGCATCATAGGTAG     TYAHHRQ        1     0
ACGTATGCGCATCCGAGTCCT     TYAHPSP        1     0
ACGTATGCGCATCCGATTTCT     TYAHPIS        1     0
ACGTATGCGCATCCTCCTGAT     TYAHPPD        1     0
ACGTATGCGCATCGATTGACG     TYAHRLT        1     0
ACGTATGCGCATCGGTTGACG     TYAHRLT        1     0
ACGTATGCGCATCGTCCTGCT     TYAHRPA        1     0
ACGTATGCGCATCTGAAGTAT     TYAHLKY        1     0
ACGTATGCGCATCTGAGGCTG     TYAHLRL        1     0
ACGTATGCGCATCTGCTGGGT     TYAHLLG        1     0
ACGTATGCGCATCTTCCGGGT     TYAHLPG        1     0
ACGTATGCGCATCTTTCTTCG     TYAHLSS        1     0
ACGTATGCGCATGATGTTCAT     TYAHDVH        1     0
ACGTATGCGCATGCGCCTCCG     TYAHAPP        1     0
ACGTATGCGCATGTTCCGATG     TYAHVPM        1     0
ACGTATGCGCATTATTCTCTT     TYAHYSL        1     0
ACGTATGCGCATTCGCCTCCT     TYAHSPP        1     0
ACGTATGCGCCGACGGTTGAT     TYAPTVD        1     0
ACGTATGCGCCGAGGAAGATT     TYAPRKI        1     0
ACGTATGCGCCGAGGATTTCG     TYAPRIS        1     0
ACGTATGCGCCGAGTACGAGT     TYAPSTS        1     0
ACGTATGCGCCGCAGCCGGGT     TYAPQPG        1     0
ACGTATGCGCCGCAGCCTCCT     TYAPQPP        1     0
ACGTATGCGCCGCCGCAGTGG     TYAPPQW        1     0
ACGTATGCGCCGCCGCTTTTT     TYAPPLF        1     0
ACGTATGCGCCGCGGACTAAG     TYAPRTK        1     0
ACGTATGCGCCGCTGAATAGT     TYAPLNS        1     0
ACGTATGCGCCGCTGGGTTGG     TYAPLGW        1     0
ACGTATGCGCCGCTGTCGCTT     TYAPLSL        1     0
ACGTATGCGCCGCTTCGTACG     TYAPLRT        1     0
ACGTATGCGCCGCTTGCGCCT     TYAPLAP        1     0
ACGTATGCGCCGCTTGCTCCG     TYAPLAP        1     0
ACGTATGCGCCGCTTTTTCAT     TYAPLFH        1     0
ACGTATGCGCCGGAGTCGGTT     TYAPESV        1     0
ACGTATGCGCCGGATCGGCCG     TYAPDRP        1     0
ACGTATGCGCCGGCGTGGACT     TYAPAWT        1     0
ACGTATGCGCCGGGTCCGTGG     TYAPGPW        1     0
ACGTATGCGCCGGTTTCTTTG     TYAPVSL        1     0
ACGTATGCGCCGTCTACTCTG     TYAPSTL        1     0
ACGTATGCGCCGTGGCCTCTG     TYAPWPL        1     0
ACGTATGCGCCGTGTACGAAT     TYAPCTN        1     0
ACGTATGCGCCTAAGCCTCGT     TYAPKPR        1     0
ACGTATGCGCCTAAGCCTCTT     TYAPKPL        1     0
ACGTATGCGCCTAGTATGCCT     TYAPSMP        1     0
ACGTATGCGCCTAGTATGTTG     TYAPSML        1     0
ACGTATGCGCCTCAGATTTCG     TYAPQIS        1     0
ACGTATGCGCCTCATCATGCT     TYAPHHA        1     0
ACGTATGCGCCTCATTCGGTG     TYAPHSV        1     0
ACGTATGCGCCTCCGGTTCCT     TYAPPVP        1     0
ACGTATGCGCCTCCGTATATT     TYAPPYI        1     0
ACGTATGCGCCTCCGTCTGCG     TYAPPSA        1     0
ACGTATGCGCCTCCTACTGCG     TYAPPTA        1     0
ACGTATGCGCCTCCTCTTCAG     TYAPPLQ        1     0
ACGTATGCGCCTCGGGCTCCT     TYAPRAP        1     0
ACGTATGCGCCTCTGATTCAT     TYAPLIH        1     0
ACGTATGCGCCTCTTCCTGGG     TYAPLPG        1     0
ACGTATGCGCCTGATGCTGAG     TYAPDAE        1     0
ACGTATGCGCCTGGGAAGGTG     TYAPGKV        1     0
ACGTATGCGCCTGGGCCTTTT     TYAPGPF        1     0
ACGTATGCGCCTGTTCGTCCT     TYAPVRP        1     0
ACGTATGCGCCTTATTCGCAT     TYAPYSH        1     0
ACGTATGCGCCTTCGATTCGG     TYAPSIR        1     0
ACGTATGCGCCTTCTGTGACT     TYAPSVT        1     0
ACGTATGCGCCTTCTTTGCAG     TYAPSLQ        1     0
ACGTATGCGCCTTTTACGCTG     TYAPFTL        1     0
ACGTATGCGCGGAATTGGTGG     TYARNWW        1     0
ACGTATGCGCGGACGTCTATG     TYARTSM        1     0
ACGTATGCGCGGAGTTCTTCG     TYARSSS        1     0
ACGTATGCGCGGATTCTGGGT     TYARILG        1     0
ACGTATGCGCGGCAGGCTGCG     TYARQAA        1     0
ACGTATGCGCGGCCTCTTACG     TYARPLT        1     0
ACGTATGCGCGGCCTTCTTAG     TYARPSQ        1     0
ACGTATGCGCGGCTTTCGCTT     TYARLSL        1     0
ACGTATGCGCGGGCTGATACT     TYARADT        1     0
ACGTATGCGCGGGTGTCTTCT     TYARVSS        1     0
ACGTATGCGCGGGTTGGGTCT     TYARVGS        1     0
ACGTATGCGCGGTCGAATCCG     TYARSNP        1     0
ACGTATGCGCGGTCGACTCTG     TYARSTL        1     0
ACGTATGCGCGGTTTTCTACG     TYARFST        1     0
ACGTATGCGCGTAATGTGAAT     TYARNVN        1     0
ACGTATGCGCGTACTCCTTTT     TYARTPF        1     0
ACGTATGCGCGTAGTAGTCCG     TYARSSP        1     0
ACGTATGCGCGTATTCTTAAT     TYARILN        1     0
ACGTATGCGCGTCATCAGGCT     TYARHQA        1     0
ACGTATGCGCGTCATCCGAAT     TYARHPN        1     0
ACGTATGCGCGTCCTACGTTG     TYARPTL        1     0
ACGTATGCGCGTCCTACTGTT     TYARPTV        1     0
ACGTATGCGCGTGAGGCGATG     TYAREAM        1     0
ACGTATGCGCGTTCTCATCCT     TYARSHP        1     0
ACGTATGCGCGTTCTCTTCCT     TYARSLP        1     0
ACGTATGCGCGTTCTTATCTT     TYARSYL        1     0
ACGTATGCGCTGAAGCCGGGT     TYALKPG        1     0
ACGTATGCGCTGACGACGAGT     TYALTTS        1     0
ACGTATGCGCTGACGCCTTTG     TYALTPL        1     0
ACGTATGCGCTGAGTGCTCAG     TYALSAQ        1     0
ACGTATGCGCTGCATTTGCAT     TYALHLH        1     0
ACGTATGCGCTGCCAACGCAG     TYALPTQ        1     0
ACGTATGCGCTGCCGAGTACT     TYALPST        1     0
ACGTATGCGCTGCCGGATACT     TYALPDT        1     0
ACGTATGCGCTGCGTCCGGTT     TYALRPV        1     0
ACGTATGCGCTGCGTCCTTGG     TYALRPW        1     0
ACGTATGCGCTGCTTACGCCG     TYALLTP        1     0
ACGTATGCGCTGGCTTGTGAT     TYALACD        1     0
ACGTATGCGCTGGGTCCGGAG     TYALGPE        1     0
ACGTATGCGCTGGTGCCTAAT     TYALVPN        1     0
ACGTATGCGCTGGTGGGTCTG     TYALVGL        1     0
ACGTATGCGCTGGTTCGGTAT     TYALVRY        1     0
ACGTATGCGCTGTATAATTTT     TYALYNF        1     0
ACGTATGCGCTGTCTCTGCAT     TYALSLH        1     0
ACGTATGCGCTGTCTTCTAAT     TYALSSN        1     0
ACGTATGCGCTGTCTTCTTCT     TYALSSS        1     0
ACGTATGCGCTGTTGAGTTCT     TYALLSS        1     0
ACGTATGCGCTTAGTAGTACG     TYALSST        1     0
ACGTATGCGCTTCAGCCGGGT     TYALQPG        1     0
ACGTATGCGCTTCCGAATTCT     TYALPNS        1     0
ACGTATGCGCTTCCGAGTTCG     TYALPSS        1     0
ACGTATGCGCTTCCTACTCAG     TYALPTQ        1     0
ACGTATGCGCTTCCTTCGAGG     TYALPSR        1     0
ACGTATGCGCTTCGGCCTCAT     TYALRPH        1     0
ACGTATGCGCTTCGTACTCAT     TYALRTH        1     0
ACGTATGCGCTTCGTGCTGGT     TYALRAG        1     0
ACGTATGCGCTTCTGTCGCTT     TYALLSL        1     0
ACGTATGCGCTTGAGTGTCAG     TYALECQ        1     0
ACGTATGCGCTTGATAATTAT     TYALDNY        1     0
ACGTATGCGCTTGTTAAGGTG     TYALVKV        1     0
ACGTATGCGCTTGTTACGGGT     TYALVTG        1     0
ACGTATGCGCTTTATACGGGG     TYALYTG        1     0
ACGTATGCGCTTTCGGTTCCT     TYALSVP        1     0
ACGTATGCGCTTTTGATTATG     TYALLIM        1     0
ACGTATGCGCTTTTGCCTCCG     TYALLPP        1     0
ACGTATGCGGAGAAGAATCCG     TYAEKNP        1     0
ACGTATGCGGAGAATGTGGGT     TYAENVG        1     0
ACGTATGCGGAGAGGCAGGGT     TYAERQG        1     0
ACGTATGCGGAGCAGATTAGG     TYAEQIR        1     0
ACGTATGCGGAGCAGATTAGT     TYAEQIS        1     0
ACGTATGCGGAGCATGATGCG     TYAEHDA        1     0
ACGTATGCGGAGCCGCGTTCT     TYAEPRS        1     0
ACGTATGCGGAGCCGCTTACG     TYAEPLT        1     0
ACGTATGCGGAGCCGGGTTCG     TYAEPGS        1     0
ACGTATGCGGAGCCTCATTGG     TYAEPHW        1     0
ACGTATGCGGAGCCTCTGTAT     TYAEPLY        1     0
ACGTATGCGGAGCGTTATTCG     TYAERYS        1     0
ACGTATGCGGAGCTGTTTGCT     TYAELFA        1     0
ACGTATGCGGAGGGTCCTAAT     TYAEGPN        1     0
ACGTATGCGGAGGTGTCTCGG     TYAEVSR        1     0
ACGTATGCGGAGTCGCGGTTT     TYAESRF        1     0
ACGTATGCGGAGTCGTGTATG     TYAESCM        1     0
ACGTATGCGGAGTGGGCTCTT     TYAEWAL        1     0
ACGTATGCGGAGTGGTTGATT     TYAEWLI        1     0
ACGTATGCGGATAAGTGTCCT     TYADKCP        1     0
ACGTATGCGGATACTTATATG     TYADTYM        1     0
ACGTATGCGGATATGAAGTAT     TYADMKY        1     0
ACGTATGCGGATCCTACTCGT     TYADPTR        1     0
ACGTATGCGGATCCTGCTTTG     TYADPAL        1     0
ACGTATGCGGATCTGCGTCAG     TYADLRQ        1     0
ACGTATGCGGATCTTCCGCCG     TYADLPP        1     0
ACGTATGCGGATCTTCCTGTG     TYADLPV        1     0
ACGTATGCGGATGTTCCGAGG     TYADVPR        1     0
ACGTATGCGGATTTTTCGCAG     TYADFSQ        1     0
ACGTATGCGGCGAAGAAGGCG     TYAAKKA        1     0
ACGTATGCGGCGACTCATCGG     TYAATHR        1     0
ACGTATGCGGCGACTTGTCCT     TYAATCP        1     0
ACGTATGCGGCGATGGATTGT     TYAAMDC        1     0
ACGTATGCGGCGATGGCTATG     TYAAMAM        1     0
ACGTATGCGGCGCATTCGCTT     TYAAHSL        1     0
ACGTATGCGGCGCCGCCTCGT     TYAAPPR        1     0
ACGTATGCGGCGCCGTATAAG     TYAAPYK        1     0
ACGTATGCGGCGCCTATTCCG     TYAAPIP        1     0
ACGTATGCGGCGCCTCCGCGG     TYAAPPR        1     0
ACGTATGCGGCGCCTCTGATT     TYAAPLI        1     0
ACGTATGCGGCGCCTCTTCCG     TYAAPLP        1     0
ACGTATGCGGCGCGGCTGCTG     TYAARLL        1     0
ACGTATGCGGCGCGGGTTCTT     TYAARVL        1     0
ACGTATGCGGCGCGTAATACG     TYAARNT        1     0
ACGTATGCGGCGCTGCGGATT     TYAALRI        1     0
ACGTATGCGGCGCTTAAGATT     TYAALKI        1     0
ACGTATGCGGCGGATTGGGCT     TYAADWA        1     0
ACGTATGCGGCGGCGAGTCCT     TYAAASP        1     0
ACGTATGCGGCGGCGTTTATG     TYAAAFM        1     0
ACGTATGCGGCGTATTGTCAG     TYAAYCQ        1     0
ACGTATGCGGCTAAGAAGACT     TYAAKKT        1     0
ACGTATGCGGCTACTACTACG     TYAATTT        1     0
ACGTATGCGGCTACTACTACT     TYAATTT        1     0
ACGTATGCGGCTACTCCTAGT     TYAATPS        1     0
ACGTATGCGGCTAGTATTACT     TYAASIT        1     0
ACGTATGCGGCTAGTCATCGT     TYAASHR        1     0
ACGTATGCGGCTATTCCGCTG     TYAAIPL        1     0
ACGTATGCGGCTCAGAATAGG     TYAAQNR        1     0
ACGTATGCGGCTCAGTTGCTT     TYAAQLL        1     0
ACGTATGCGGCTCATTCGCAG     TYAAHSQ        1     0
ACGTATGCGGCTCCGGTTTCT     TYAAPVS        1     0
ACGTATGCGGCTCCTTCTGCT     TYAAPSA        1     0
ACGTATGCGGCTCTTATGTTG     TYAALML        1     0
ACGTATGCGGCTGATCAGTTT     TYAADQF        1     0
ACGTATGCGGCTGCTCCTGTG     TYAAAPV        1     0
ACGTATGCGGCTGGTTCGACG     TYAAGST        1     0
ACGTATGCGGCTGTGGGTCGG     TYAAVGR        1     0
ACGTATGCGGCTTCTTCGCAG     TYAASSQ        1     0
ACGTATGCGGGGAAGGCTTGG     TYAGKAW        1     0
ACGTATGCGGGGATTACTCCT     TYAGITP        1     0
ACGTATGCGGGGCAGCTTACG     TYAGQLT        1     0
ACGTATGCGGGGCAGGATCTG     TYAGQDL        1     0
ACGTATGCGGGGCATATGTAG     TYAGHMQ        1     0
ACGTATGCGGGGCCTCTTACT     TYAGPLT        1     0
ACGTATGCGGGGGTGAATAAG     TYAGVNK        1     0
ACGTATGCGGGGTCTGATTCG     TYAGSDS        1     0
ACGTATGCGGGTCCGTCGCCT     TYAGPSP        1     0
ACGTATGCGGGTCGGTGTGCG     TYAGRCA        1     0
ACGTATGCGGGTCGGTTTGCT     TYAGRFA        1     0
ACGTATGCGGGTCTGCTGCGT     TYAGLLR        1     0
ACGTATGCGGGTGGTACTAAT     TYAGGTN        1     0
ACGTATGCGGGTGGTTCTTGG     TYAGGSW        1     0
ACGTATGCGGGTGTGAATTTG     TYAGVNL        1     0
ACGTATGCGGGTTCTACTCTT     TYAGSTL        1     0
ACGTATGCGGGTTGGAATACT     TYAGWNT        1     0
ACGTATGCGGTGACTCCGAGG     TYAVTPR        1     0
ACGTATGCGGTGAGGCCTTCT     TYAVRPS        1     0
ACGTATGCGGTGCATCATTCT     TYAVHHS        1     0
ACGTATGCGGTGCCGACTAAT     TYAVPTN        1     0
ACGTATGCGGTGCCTGGGACT     TYAVPGT        1     0
ACGTATGCGGTGCCTTATCCG     TYAVPYP        1     0
ACGTATGCGGTGCTGAGTAAT     TYAVLSN        1     0
ACGTATGCGGTGGCTCTTCGT     TYAVALR        1     0
ACGTATGCGGTGGGTCCTGCG     TYAVGPA        1     0
ACGTATGCGGTGTTGTCGGTT     TYAVLSV        1     0
ACGTATGCGGTTACTATTTTG     TYAVTIL        1     0
ACGTATGCGGTTATGCCTCTG     TYAVMPL        1     0
ACGTATGCGGTTATGGAGAAT     TYAVMEN        1     0
ACGTATGCGGTTATGGCTGAG     TYAVMAE        1     0
ACGTATGCGGTTCAGCCTTAT     TYAVQPY        1     0
ACGTATGCGGTTCAGCTTCAG     TYAVQLQ        1     0
ACGTATGCGGTTCATCAGTCT     TYAVHQS        1     0
ACGTATGCGGTTCCGGCTCAG     TYAVPAQ        1     0
ACGTATGCGGTTCCTCTGCCT     TYAVPLP        1     0
ACGTATGCGGTTCCTCTTCCG     TYAVPLP        1     0
ACGTATGCGGTTCGTTCGTCG     TYAVRSS        1     0
ACGTATGCGGTTCTGCGGTGG     TYAVLRW        1     0
ACGTATGCGGTTGTGGGGATT     TYAVVGI        1     0
ACGTATGCGGTTTGGTTTCCT     TYAVWFP        1     0
ACGTATGCGTAGATTTTTCCG     TYAQIFP        1     0
ACGTATGCGTATACGCTTAAG     TYAYTLK        1     0
ACGTATGCGTATCAGCCGAGT     TYAYQPS        1     0
ACGTATGCGTATCAGTCTCGG     TYAYQSR        1     0
ACGTATGCGTATCATTCGTTT     TYAYHSF        1     0
ACGTATGCGTATCCGATGCCT     TYAYPMP        1     0
ACGTATGCGTATCTTGTGATT     TYAYLVI        1     0
ACGTATGCGTATGGTAGGACG     TYAYGRT        1     0
ACGTATGCGTATTAGATGACG     TYAYQMT        1     0
ACGTATGCGTCGACGAATTAT     TYASTNY        1     0
ACGTATGCGTCGATTGTTGTG     TYASIVV        1     0
ACGTATGCGTCGCCGAAGTTT     TYASPKF        1     0
ACGTATGCGTCGCCGTATAGG     TYASPYR        1     0
ACGTATGCGTCGCCTACGCCG     TYASPTP        1     0
ACGTATGCGTCGCGGACTGCG     TYASRTA        1     0
ACGTATGCGTCGCTGTGTTTG     TYASLCL        1     0
ACGTATGCGTCGCTTACTATG     TYASLTM        1     0
ACGTATGCGTCGCTTCCGATG     TYASLPM        1     0
ACGTATGCGTCGGAGGTGTAT     TYASEVY        1     0
ACGTATGCGTCGGATCCTACT     TYASDPT        1     0
ACGTATGCGTCGGCTCGTTTG     TYASARL        1     0
ACGTATGCGTCGGTTACGTTG     TYASVTL        1     0
ACGTATGCGTCGTAGAAGCAT     TYASQKH        1     0
ACGTATGCGTCGTCGAAGTCT     TYASSKS        1     0
ACGTATGCGTCGTCGCCTCGG     TYASSPR        1     0
ACGTATGCGTCGTCGCGGGAT     TYASSRD        1     0
ACGTATGCGTCGTCTCGTCCT     TYASSRP        1     0
ACGTATGCGTCGTTTCCGCTT     TYASFPL        1     0
ACGTATGCGTCTCAGTCGGCG     TYASQSA        1     0
ACGTATGCGTCTCATCCTATT     TYASHPI        1     0
ACGTATGCGTCTCCGATGTTG     TYASPML        1     0
ACGTATGCGTCTCCTACGTTT     TYASPTF        1     0
ACGTATGCGTCTCCTCCGGCG     TYASPPA        1     0
ACGTATGCGTCTCGTATTGTG     TYASRIV        1     0
ACGTATGCGTCTCGTCTGAGT     TYASRLS        1     0
ACGTATGCGTCTGCTAAGTGT     TYASAKC        1     0
ACGTATGCGTCTGCTCGGCAG     TYASARQ        1     0
ACGTATGCGTCTGGTAAGTCT     TYASGKS        1     0
ACGTATGCGTCTGTTCCTCAT     TYASVPH        1     0
ACGTATGCGTCTGTTCCTCCT     TYASVPP        1     0
ACGTATGCGTCTGTTCCTTTG     TYASVPL        1     0
ACGTATGCGTCTTATAGTCCT     TYASYSP        1     0
ACGTATGCGTCTTATCTTAGG     TYASYLR        1     0
ACGTATGCGTCTTCGGAGGAG     TYASSEE        1     0
ACGTATGCGTCTTTTTCTCGG     TYASFSR        1     0
ACGTATGCGTGGCATCTGTAT     TYAWHLY        1     0
ACGTATGCGTGGCTTAGTTCG     TYAWLSS        1     0
ACGTATGCGTGGCTTCGTCCT     TYAWLRP        1     0
ACGTATGCGTGGGCGATTCGT     TYAWAIR        1     0
ACGTATGCGTGTAATCTGTGT     TYACNLC        1     0
ACGTATGCGTGTATGCGGGCT     TYACMRA        1     0
ACGTATGCGTGTCCGAATTAG     TYACPNQ        1     0
ACGTATGCGTGTGCGAGGACG     TYACART        1     0
ACGTATGCGTGTGCGTGTAGT     TYACACS        1     0
ACGTATGCGTGTGCTAATCCT     TYACANP        1     0
ACGTATGCGTGTGTGCCGTAG     TYACVPQ        1     0
ACGTATGCGTGTTGTGATGCT     TYACCDA        1     0
ACGTATGCGTTGATTAATATT     TYALINI        1     0
ACGTATGCGTTGCCTCCTCTG     TYALPPL        1     0
ACGTATGCGTTGGCTCCTAAG     TYALAPK        1     0
ACGTATGCGTTGTCTATGTTG     TYALSML        1     0
ACGTATGCGTTTAAGGCTTCT     TYAFKAS        1     0
ACGTATGCGTTTCCGTAGAAT     TYAFPQN        1     0
ACGTATGCGTTTCCTCATATT     TYAFPHI        1     0
ACGTATGCGTTTCCTTCGCCT     TYAFPSP        1     0
ACGTATGCGTTTCGTCTGTCT     TYAFRLS        1     0
ACGTATGCGTTTCTTCCGGTG     TYAFLPV        1     0
ACGTATGCGTTTCTTCTTCTT     TYAFLLL        1     0
ACGTATGCGTTTGATCGGGAT     TYAFDRD        1     0
ACGTATGCGTTTTAGAGGCAG     TYAFQRQ        1     0
ACGTATGCTAAGAATCAGCAG     TYAKNQQ        1     0
ACGTATGCTAAGACTTCGGGT     TYAKTSG        1     0
ACGTATGCTAAGATGTATCTG     TYAKMYL        1     0
ACGTATGCTAAGCAGCTGGAG     TYAKQLE        1     0
ACGTATGCTAAGCCGCTGGTT     TYAKPLV        1     0
ACGTATGCTAAGCCGTTTCCT     TYAKPFP        1     0
ACGTATGCTAAGCTGACGGAG     TYAKLTE        1     0
ACGTATGCTAAGCTTGTTCTG     TYAKLVL        1     0
ACGTATGCTAAGGAGTATGCT     TYAKEYA        1     0
ACGTATGCTAAGTCTAATCCT     TYAKSNP        1     0
ACGTATGCTAATACTCAGAGG     TYANTQR        1     0
ACGTATGCTAATATTCCTACG     TYANIPT        1     0
ACGTATGCTAATCCGCAGTCG     TYANPQS        1     0
ACGTATGCTAATCCGGATTTT     TYANPDF        1     0
ACGTATGCTAATCCTCCTACT     TYANPPT        1     0
ACGTATGCTAATCCTGCGAGT     TYANPAS        1     0
ACGTATGCTAATCGGTTTGCT     TYANRFA        1     0
ACGTATGCTAATCGTCCTCCT     TYANRPP        1     0
ACGTATGCTAATCTGCCGCTT     TYANLPL        1     0
ACGTATGCTAATGCGTCGGCG     TYANASA        1     0
ACGTATGCTAATTGTCAGTTT     TYANCQF        1     0
ACGTATGCTACAACGCCTGGG     TYATTPG        1     0
ACGTATGCTACGATTACTCAG     TYATITQ        1     0
ACGTATGCTACGCCTGCTGCT     TYATPAA        1     0
ACGTATGCTACGCGTTATTTG     TYATRYL        1     0
ACGTATGCTACGGATAGTCCG     TYATDSP        1     0
ACGTATGCTACGGATAGTTAT     TYATDSY        1     0
ACGTATGCTACGGGGATGTCT     TYATGMS        1     0
ACGTATGCTACTAAGCCTACG     TYATKPT        1     0
ACGTATGCTACTAATCCTAGT     TYATNPS        1     0
ACGTATGCTACTAATGCTCTT     TYATNAL        1     0
ACGTATGCTACTACGGCTCTG     TYATTAL        1     0
ACGTATGCTACTACTCTTCAG     TYATTLQ        1     0
ACGTATGCTACTATGCATCTT     TYATMHL        1     0
ACGTATGCTACTCATCGTTTG     TYATHRL        1     0
ACGTATGCTACTCCGACTTGT     TYATPTC        1     0
ACGTATGCTACTCCGGCTCCG     TYATPAP        1     0
ACGTATGCTACTCCTCAGCTG     TYATPQL        1     0
ACGTATGCTACTCGGTTGGAT     TYATRLD        1     0
ACGTATGCTACTCTGGATTCG     TYATLDS        1     0
ACGTATGCTACTCTTCGGTAT     TYATLRY        1     0
ACGTATGCTACTCTTGGTCCG     TYATLGP        1     0
ACGTATGCTACTGCTGATAAT     TYATADN        1     0
ACGTATGCTACTGGTCATGCG     TYATGHA        1     0
ACGTATGCTACTTAGCTGCAT     TYATQLH        1     0
ACGTATGCTACTTCGTTTCGG     TYATSFR        1     0
ACGTATGCTACTTGGCTTTCT     TYATWLS        1     0
ACGTATGCTACTTTGCAGCGG     TYATLQR        1     0
ACGTATGCTAGGACTACGCTT     TYARTTL        1     0
ACGTATGCTAGGCCTAGTGAT     TYARPSD        1     0
ACGTATGCTAGGCTGCAGGAT     TYARLQD        1     0
ACGTATGCTAGGCTGTCTTGG     TYARLSW        1     0
ACGTATGCTAGGGTGCTTCCT     TYARVLP        1     0
ACGTATGCTAGGGTTGTTAAT     TYARVVN        1     0
ACGTATGCTAGGTGGACGTGG     TYARWTW        1     0
ACGTATGCTAGTAATGATCAT     TYASNDH        1     0
ACGTATGCTAGTACGGCTTAT     TYASTAY        1     0
ACGTATGCTAGTACTACTGTG     TYASTTV        1     0
ACGTATGCTAGTCAGACGTCG     TYASQTS        1     0
ACGTATGCTAGTCAGGCGTTG     TYASQAL        1     0
ACGTATGCTAGTCCTATGGTG     TYASPMV        1     0
ACGTATGCTAGTCGTTCGCCT     TYASRSP        1     0
ACGTATGCTAGTCTGAATTTT     TYASLNF        1     0
ACGTATGCTAGTCTGTAGACT     TYASLQT        1     0
ACGTATGCTAGTGTTCCTCCG     TYASVPP        1     0
ACGTATGCTATGAGGGAGCTG     TYAMREL        1     0
ACGTATGCTATGATGCCTGGT     TYAMMPG        1     0
ACGTATGCTATGCCTCATGCT     TYAMPHA        1     0
ACGTATGCTATGCGTGCTGCT     TYAMRAA        1     0
ACGTATGCTATGCGTGTGAGG     TYAMRVR        1     0
ACGTATGCTATGCTGCGTTCT     TYAMLRS        1     0
ACGTATGCTATGGAGAGTTCT     TYAMESS        1     0
ACGTATGCTATGGCGACGTCG     TYAMATS        1     0
ACGTATGCTATGGCGCCGTGG     TYAMAPW        1     0
ACGTATGCTATGGTGCGGATG     TYAMVRM        1     0
ACGTATGCTATGGTTGCTTAT     TYAMVAY        1     0
ACGTATGCTATGTCGCGTTAT     TYAMSRY        1     0
ACGTATGCTATGTCGGTTAAG     TYAMSVK        1     0
ACGTATGCTATGTTTATTCCT     TYAMFIP        1     0
ACGTATGCTATTACGATTCCT     TYAITIP        1     0
ACGTATGCTATTACTACTCCG     TYAITTP        1     0
ACGTATGCTATTCAGTCGCTG     TYAIQSL        1     0
ACGTATGCTATTCCGACGACT     TYAIPTT        1     0
ACGTATGCTATTCCTTCTGGG     TYAIPSG        1     0
ACGTATGCTATTCGTCCGCCG     TYAIRPP        1     0
ACGTATGCTATTCTGACTCAT     TYAILTH        1     0
ACGTATGCTATTGATCCGAAT     TYAIDPN        1     0
ACGTATGCTATTGATGCTCGT     TYAIDAR        1     0
ACGTATGCTCAGACTCCTACG     TYAQTPT        1     0
ACGTATGCTCAGACTGGGCCT     TYAQTGP        1     0
ACGTATGCTCAGAGTCTGTTT     TYAQSLF        1     0
ACGTATGCTCAGAGTTGTATG     TYAQSCM        1     0
ACGTATGCTCAGCAGCCTCGG     TYAQQPR        1     0
ACGTATGCTCAGCAGCCTTCG     TYAQQPS        1     0
ACGTATGCTCAGCCGCAGTTT     TYAQPQF        1     0
ACGTATGCTCAGCCTAGTGCT     TYAQPSA        1     0
ACGTATGCTCAGCCTCGGTGG     TYAQPRW        1     0
ACGTATGCTCAGCCTGTGACT     TYAQPVT        1     0
ACGTATGCTCAGCCTTCGTCG     TYAQPSS        1     0
ACGTATGCTCAGCCTTCTTGG     TYAQPSW        1     0
ACGTATGCTCAGCGTCCTGGT     TYAQRPG        1     0
ACGTATGCTCAGGATGCTATT     TYAQDAI        1     0
ACGTATGCTCAGGCTTATGTG     TYAQAYV        1     0
ACGTATGCTCAGTCGTGGAAT     TYAQSWN        1     0
ACGTATGCTCAGTTGCCGGCT     TYAQLPA        1     0
ACGTATGCTCATACGACGAGG     TYAHTTR        1     0
ACGTATGCTCATACGATTCCT     TYAHTIP        1     0
ACGTATGCTCATCCGAATTAG     TYAHPNQ        1     0
ACGTATGCTCATCGGACGTAT     TYAHRTY        1     0
ACGTATGCTCATCGTCCTCCT     TYAHRPP        1     0
ACGTATGCTCATCTGCGGAAT     TYAHLRN        1     0
ACGTATGCTCATCTGCTTGGG     TYAHLLG        1     0
ACGTATGCTCATGATCATTCG     TYAHDHS        1     0
ACGTATGCTCATGATGCTTCT     TYAHDAS        1     0
ACGTATGCTCATGCGCCTGCG     TYAHAPA        1     0
ACGTATGCTCATGCGTCGCCG     TYAHASP        1     0
ACGTATGCTCATGGGAAGAAT     TYAHGKN        1     0
ACGTATGCTCATGTGATTCGT     TYAHVIR        1     0
ACGTATGCTCATGTTCAGCTG     TYAHVQL        1     0
ACGTATGCTCATGTTCCGCGT     TYAHVPR        1     0
ACGTATGCTCATGTTCCTACG     TYAHVPT        1     0
ACGTATGCTCATGTTCCTCCT     TYAHVPP        1     0
ACGTATGCTCATTGGTAGACG     TYAHWQT        1     0
ACGTATGCTCATTTGACTTCT     TYAHLTS        1     0
ACGTATGCTCATTTTCCTCAG     TYAHFPQ        1     0
ACGTATGCTCCGAAGCGTTTG     TYAPKRL        1     0
ACGTATGCTCCGAATCAGGGT     TYAPNQG        1     0
ACGTATGCTCCGACTGATCAG     TYAPTDQ        1     0
ACGTATGCTCCGAGGCCTAAT     TYAPRPN        1     0
ACGTATGCTCCGATTACGCCT     TYAPITP        1     0
ACGTATGCTCCGCGTTCGGAG     TYAPRSE        1     0
ACGTATGCTCCGGATCCTATG     TYAPDPM        1     0
ACGTATGCTCCGGCTCCGTGG     TYAPAPW        1     0
ACGTATGCTCCGGCTCCTGAG     TYAPAPE        1     0
ACGTATGCTCCGGCTGGTCGT     TYAPAGR        1     0
ACGTATGCTCCGTATTCTCAG     TYAPYSQ        1     0
ACGTATGCTCCGTCGGCTCCG     TYAPSAP        1     0
ACGTATGCTCCGTGGCTTCCG     TYAPWLP        1     0
ACGTATGCTCCGTGTTGGCCT     TYAPCWP        1     0
ACGTATGCTCCTACTTATACT     TYAPTYT        1     0
ACGTATGCTCCTATTAGTCTG     TYAPISL        1     0
ACGTATGCTCCTCAACCGGTT     TYAPQPV        1     0
ACGTATGCTCCTCAGGCTCCT     TYAPQAP        1     0
ACGTATGCTCCTCAGTCTGGT     TYAPQSG        1     0
ACGTATGCTCCTCATAGTATG     TYAPHSM        1     0
ACGTATGCTCCTCCGAAACTG     TYAPPKL        1     0
ACGTATGCTCCTCTTAGGCCT     TYAPLRP        1     0
ACGTATGCTCCTCTTGATGGT     TYAPLDG        1     0
ACGTATGCTCCTGAGCTGACG     TYAPELT        1     0
ACGTATGCTCCTGAGGCTACT     TYAPEAT        1     0
ACGTATGCTCCTGAGTGGATG     TYAPEWM        1     0
ACGTATGCTCCTGCGCCGCGG     TYAPAPR        1     0
ACGTATGCTCCTGCGCCTGTG     TYAPAPV        1     0
ACGTATGCTCCTTATAGGATT     TYAPYRI        1     0
ACGTATGCTCCTTATCCTCTG     TYAPYPL        1     0
ACGTATGCTCCTTGGTCTCCG     TYAPWSP        1     0
ACGTATGCTCGGAATACTCCT     TYARNTP        1     0
ACGTATGCTCGGAATATGTCT     TYARNMS        1     0
ACGTATGCTCGGACGTCTAAT     TYARTSN        1     0
ACGTATGCTCGGCAGCCTAAG     TYARQPK        1     0
ACGTATGCTCGGCCTGCTTCT     TYARPAS        1     0
ACGTATGCTCGGCTGGCTTGG     TYARLAW        1     0
ACGTATGCTCGGGATACTCCG     TYARDTP        1     0
ACGTATGCTCGGGATTGGGCT     TYARDWA        1     0
ACGTATGCTCGGGCTCCGTGG     TYARAPW        1     0
ACGTATGCTCGGGTGTCGTAT     TYARVSY        1     0
ACGTATGCTCGTATGTATGAG     TYARMYE        1     0
ACGTATGCTCGTCATACTCCG     TYARHTP        1     0
ACGTATGCTCGTCATTCTTGT     TYARHSC        1     0
ACGTATGCTCGTCCTCCGAGT     TYARPPS        1     0
ACGTATGCTCGTCTTCCGTAT     TYARLPY        1     0
ACGTATGCTCGTGAGGGGTTG     TYAREGL        1     0
ACGTATGCTCGTGCGCCTATT     TYARAPI        1     0
ACGTATGCTCGTGCGTGGCCT     TYARAWP        1     0
ACGTATGCTCGTTATACTTAG     TYARYTQ        1     0
ACGTATGCTCTGACTCCTGGT     TYALTPG        1     0
ACGTATGCTCTGAGGACTCCT     TYALRTP        1     0
ACGTATGCTCTGAGTATTCCG     TYALSIP        1     0
ACGTATGCTCTGATGGAGTCT     TYALMES        1     0
ACGTATGCTCTGCAGGATGCG     TYALQDA        1     0
ACGTATGCTCTGCATCTTGGT     TYALHLG        1     0
ACGTATGCTCTGCGTGTTCCT     TYALRVP        1     0
ACGTATGCTCTGCTTCTTCCT     TYALLLP        1     0
ACGTATGCTCTTAAGTCTCCT     TYALKSP        1     0
ACGTATGCTCTTAATAAGCCT     TYALNKP        1     0
ACGTATGCTCTTACGGCGTTG     TYALTAL        1     0
ACGTATGCTCTTCCTAGTAGT     TYALPSS        1     0
ACGTATGCTCTTCCTCTGCTG     TYALPLL        1     0
ACGTATGCTCTTCCTGTGCAG     TYALPVQ        1     0
ACGTATGCTCTTCGTCCTGTG     TYALRPV        1     0
ACGTATGCTCTTGCGGTGTCT     TYALAVS        1     0
ACGTATGCTCTTTCGCATCGG     TYALSHR        1     0
ACGTATGCTCTTTCTCCTCAT     TYALSPH        1     0
ACGTATGCTGAGACTGCTTTA     TYAETAL        1     0
ACGTATGCTGAGAGGCAGCCT     TYAERQP        1     0
ACGTATGCTGAGCAGGTGCTG     TYAEQVL        1     0
ACGTATGCTGAGCATAATCAT     TYAEHNH        1     0
ACGTATGCTGAGCCTAGTTTG     TYAEPSL        1     0
ACGTATGCTGAGCGTATGAGT     TYAERMS        1     0
ACGTATGCTGAGCGTCCGCAT     TYAERPH        1     0
ACGTATGCTGAGCGTCCGGCT     TYAERPA        1     0
ACGTATGCTGAGCGTCGTTCT     TYAERRS        1     0
ACGTATGCTGAGGCTATGCTT     TYAEAML        1     0
ACGTATGCTGAGGCTGATTTT     TYAEADF        1     0
ACGTATGCTGAGGTGGCGCTT     TYAEVAL        1     0
ACGTATGCTGAGGTTCATCGT     TYAEVHR        1     0
ACGTATGCTGAGTCGAAGAAG     TYAESKK        1     0
ACGTATGCTGATACTCATTCG     TYADTHS        1     0
ACGTATGCTGATACTCCGACT     TYADTPT        1     0
ACGTATGCTGATATGACTGCT     TYADMTA        1     0
ACGTATGCTGATCAGACTATG     TYADQTM        1     0
ACGTATGCTGATCCGCCTACT     TYADPPT        1     0
ACGTATGCTGATCCTAAGCCT     TYADPKP        1     0
ACGTATGCTGATCCTCCGACG     TYADPPT        1     0
ACGTATGCTGATCGGATGGAG     TYADRME        1     0
ACGTATGCTGATCGTTTGAAT     TYADRLN        1     0
ACGTATGCTGATCTGGAGCCG     TYADLEP        1     0
ACGTATGCTGATGCTCATTTG     TYADAHL        1     0
ACGTATGCTGATGTGAGTTTG     TYADVSL        1     0
ACGTATGCTGATGTGCCTACT     TYADVPT        1     0
ACGTATGCTGATTCGATGCTT     TYADSML        1     0
ACGTATGCTGATTCGGAGATG     TYADSEM        1     0
ACGTATGCTGATTCGTCTCAT     TYADSSH        1     0
ACGTATGCTGATTCTCCGTTG     TYADSPL        1     0
ACGTATGCTGCGAAGTTTTTT     TYAAKFF        1     0
ACGTATGCTGCGACTTAGAAT     TYAATQN        1     0
ACGTATGCTGCGAGGCCTTCG     TYAARPS        1     0
ACGTATGCTGCGATGTGGTCG     TYAAMWS        1     0
ACGTATGCTGCGCCGCCTTAT     TYAAPPY        1     0
ACGTATGCTGCGCCGCTTCTT     TYAAPLL        1     0
ACGTATGCTGCGCGGGTTAAG     TYAARVK        1     0
ACGTATGCTGCGCGTCCTCCG     TYAARPP        1     0
ACGTATGCTGCGGGGCATGTG     TYAAGHV        1     0
ACGTATGCTGCGGGGTCTCTT     TYAAGSL        1     0
ACGTATGCTGCGTATACGCAA     TYAAYTQ        1     0
ACGTATGCTGCGTCTTCTCAG     TYAASSQ        1     0
ACGTATGCTGCGTTTCCTCCT     TYAAFPP        1     0
ACGTATGCTGCTAATAAGGGT     TYAANKG        1     0
ACGTATGCTGCTACGACTTCG     TYAATTS        1     0
ACGTATGCTGCTACGGCTCCT     TYAATAP        1     0
ACGTATGCTGCTATGAATCCT     TYAAMNP        1     0
ACGTATGCTGCTATTTCGATT     TYAAISI        1     0
ACGTATGCTGCTATTTCTGTT     TYAAISV        1     0
ACGTATGCTGCTATTTCTTTG     TYAAISL        1     0
ACGTATGCTGCTCAGGCGTCG     TYAAQAS        1     0
ACGTATGCTGCTCAGGCTCCT     TYAAQAP        1     0
ACGTATGCTGCTCATCAGTCT     TYAAHQS        1     0
ACGTATGCTGCTCCGACTGCT     TYAAPTA        1     0
ACGTATGCTGCTCCGAGGGCG     TYAAPRA        1     0
ACGTATGCTGCTCCGATTCTG     TYAAPIL        1     0
ACGTATGCTGCTCCTAATAAT     TYAAPNN        1     0
ACGTATGCTGCTCCTGAGACG     TYAAPET        1     0
ACGTATGCTGCTCCTTATCAG     TYAAPYQ        1     0
ACGTATGCTGCTCCTTCTATG     TYAAPSM        1     0
ACGTATGCTGCTCGGAGTTTT     TYAARSF        1     0
ACGTATGCTGCTCGGATTCTG     TYAARIL        1     0
ACGTATGCTGCTCTGGCGCCT     TYAALAP        1     0
ACGTATGCTGCTCTTAGTCCG     TYAALSP        1     0
ACGTATGCTGCTGATAGTCCT     TYAADSP        1     0
ACGTATGCTGCTGCTCCTTTG     TYAAAPL        1     0
ACGTATGCTGCTGGTTCGACT     TYAAGST        1     0
ACGTATGCTGCTTATATGTGT     TYAAYMC        1     0
ACGTATGCTGCTTCGAGTTCT     TYAASSS        1     0
ACGTATGCTGCTTTGTGGCTG     TYAALWL        1     0
ACGTATGCTGGGAATAAGTAT     TYAGNKY        1     0
ACGTATGCTGGGACGAATTTT     TYAGTNF        1     0
ACGTATGCTGGGACGCTTACT     TYAGTLT        1     0
ACGTATGCTGGGACTACTCGT     TYAGTTR        1     0
ACGTATGCTGGGCCGCCTGCT     TYAGPPA        1     0
ACGTATGCTGGGCCGGTTAAT     TYAGPVN        1     0
ACGTATGCTGGGCCTCTTGCT     TYAGPLA        1     0
ACGTATGCTGGGCCTTGTTTG     TYAGPCL        1     0
ACGTATGCTGGGGCGACTAGT     TYAGATS        1     0
ACGTATGCTGGGGCGGATGCG     TYAGADA        1     0
ACGTATGCTGGGGCGGCGAGT     TYAGAAS        1     0
ACGTATGCTGGGGCGTCTGAG     TYAGASE        1     0
ACGTATGCTGGGTATGTTTGT     TYAGYVC        1     0
ACGTATGCTGGGTCTTATACG     TYAGSYT        1     0
ACGTATGCTGGTAGTCATAGT     TYAGSHS        1     0
ACGTATGCTGGTCATCCTACT     TYAGHPT        1     0
ACGTATGCTGGTCCGCCGTGT     TYAGPPC        1     0
ACGTATGCTGGTCTGCCTCCT     TYAGLPP        1     0
ACGTATGCTGGTCTGCTGAGG     TYAGLLR        1     0
ACGTATGCTGGTCTGGCGTCT     TYAGLAS        1     0
ACGTATGCTGTGAATACTAAG     TYAVNTK        1     0
ACGTATGCTGTGACTCCTTTT     TYAVTPF        1     0
ACGTATGCTGTGCAGGATGTG     TYAVQDV        1     0
ACGTATGCTGTGCAGTTGCAG     TYAVQLQ        1     0
ACGTATGCTGTGCCTGGTCGT     TYAVPGR        1     0
ACGTATGCTGTGCGTAATTCT     TYAVRNS        1     0
ACGTATGCTGTGCTACATGAT     TYAVLHD        1     0
ACGTATGCTGTGCTGCAGGGT     TYAVLQG        1     0
ACGTATGCTGTGCTGCATGAT     TYAVLHD        1     0
ACGTATGCTGTGCTGTATCAT     TYAVLYH        1     0
ACGTATGCTGTGCTTCCTACG     TYAVLPT        1     0
ACGTATGCTGTGTTGTCTGTG     TYAVLSV        1     0
ACGTATGCTGTGTTTAAGAGT     TYAVFKS        1     0
ACGTATGCTGTGTTTACGGCT     TYAVFTA        1     0
ACGTATGCTGTTACTACGCGT     TYAVTTR        1     0
ACGTATGCTGTTCAGCCGGAG     TYAVQPE        1     0
ACGTATGCTGTTCATCCTAAG     TYAVHPK        1     0
ACGTATGCTGTTCCGGAGCCG     TYAVPEP        1     0
ACGTATGCTGTTCCGGCTCCG     TYAVPAP        1     0
ACGTATGCTGTTCCTCCTCTG     TYAVPPL        1     0
ACGTATGCTGTTCCTGCTACT     TYAVPAT        1     0
ACGTATGCTGTTCTGCGACCG     TYAVLRP        1     0
ACGTATGCTGTTCTGTCGCGG     TYAVLSR        1     0
ACGTATGCTGTTGCGAGTCGT     TYAVASR        1     0
ACGTATGCTGTTGCGTTTCTG     TYAVAFL        1     0
ACGTATGCTGTTGCTCCGGAG     TYAVAPE        1     0
ACGTATGCTGTTGGGAAGGCG     TYAVGKA        1     0
ACGTATGCTGTTTCGAAGCTG     TYAVSKL        1     0
ACGTATGCTGTTTCGCAGTCG     TYAVSQS        1     0
ACGTATGCTGTTTCGCTTCCA     TYAVSLP        1     0
ACGTATGCTGTTTCGGATCCT     TYAVSDP        1     0
ACGTATGCTTAGGTGGCGCTT     TYAQVAL        1     0
ACGTATGCTTATACGGCTGCG     TYAYTAA        1     0
ACGTATGCTTATATGCGGCCT     TYAYMRP        1     0
ACGTATGCTTATCCGAGTCTG     TYAYPSL        1     0
ACGTATGCTTATCTGGAGCCG     TYAYLEP        1     0
ACGTATGCTTATCTTTCTCAT     TYAYLSH        1     0
ACGTATGCTTATGGGCGGCTG     TYAYGRL        1     0
ACGTATGCTTATGTTACTTAT     TYAYVTY        1     0
ACGTATGCTTATTCTGTGTTT     TYAYSVF        1     0
ACGTATGCTTATTGGCATCGT     TYAYWHR        1     0
ACGTATGCTTCGACTCGGCAT     TYASTRH        1     0
ACGTATGCTTCGATTTCTCAG     TYASISQ        1     0
ACGTATGCTTCGGATCTGTCT     TYASDLS        1     0
ACGTATGCTTCGGCGTTTCCT     TYASAFP        1     0
ACGTATGCTTCGGCTACTCCT     TYASATP        1     0
ACGTATGCTTCGGTGAGGCAT     TYASVRH        1     0
ACGTATGCTTCGGTGCCGCGT     TYASVPR        1     0
ACGTATGCTTCGGTTATTCCT     TYASVIP        1     0
ACGTATGCTTCGGTTCGGTCG     TYASVRS        1     0
ACGTATGCTTCGTCGGGGCTG     TYASSGL        1     0
ACGTATGCTTCGTGGCAGAAG     TYASWQK        1     0
ACGTATGCTTCGTTTATTGAG     TYASFIE        1     0
ACGTATGCTTCGTTTTCGCTG     TYASFSL        1     0
ACGTATGCTTCTACGAGGACG     TYASTRT        1     0
ACGTATGCTTCTATGTTGAAG     TYASMLK        1     0
ACGTATGCTTCTCAGATTCGT     TYASQIR        1     0
ACGTATGCTTCTCATTTGACG     TYASHLT        1     0
ACGTATGCTTCTCGTGTGCCG     TYASRVP        1     0
ACGTATGCTTCTCTGTCTATT     TYASLSI        1     0
ACGTATGCTTCTTCTACTTGG     TYASSTW        1     0
ACGTATGCTTGGACGACGTTT     TYAWTTF        1     0
ACGTATGCTTGGCAGTGGCCT     TYAWQWP        1     0
ACGTATGCTTGGCCTCGTCAG     TYAWPRQ        1     0
ACGTATGCTTGGGATACTTAT     TYAWDTY        1     0
ACGTATGCTTGGGCGTTTTCG     TYAWAFS        1     0
ACGTATGCTTGTCCTGAGCCG     TYACPEP        1     0
ACGTATGCTTTGAAGGGTAGT     TYALKGS        1     0
ACGTATGCTTTGACTTTGGAG     TYALTLE        1     0
ACGTATGCTTTGCTGCCGGGT     TYALLPG        1     0
ACGTATGCTTTGGGTCATTAT     TYALGHY        1     0
ACGTATGCTTTTAGTAGGTGT     TYAFSRC        1     0
ACGTATGCTTTTCATCATTCT     TYAFHHS        1     0
ACGTATGCTTTTCCGGATATG     TYAFPDM        1     0
ACGTATGCTTTTGATAATTCG     TYAFDNS        1     0
ACGTATGCTTTTTATCGTCCT     TYAFYRP        1     0
ACGTATGGAACGCCTAGTCCG     TYGTPSP        1     0
ACGTATGGACATCGGCAGCTT     TYGHRQL        1     0
ACGTATGGAGGGATTCGTATG     TYGGIRM        1     0
ACGTATGGGAAGAATCCTTTG     TYGKNPL        1     0
ACGTATGGGAAGACGACTACG     TYGKTTT        1     0
ACGTATGGGAAGACGCCGTTG     TYGKTPL        1     0
ACGTATGGGAAGACGGGGATG     TYGKTGM        1     0
ACGTATGGGAAGATTCTTGGG     TYGKILG        1     0
ACGTATGGGAAGCATACTGTG     TYGKHTV        1     0
ACGTATGGGAAGCCTGCGGGT     TYGKPAG        1     0
ACGTATGGGAAGCCTGGTCTG     TYGKPGL        1     0
ACGTATGGGAAGGCGACTGGG     TYGKATG        1     0
ACGTATGGGAATAAGTCGTAT     TYGNKSY        1     0
ACGTATGGGAATACTCCTCGT     TYGNTPR        1     0
ACGTATGGGAATGTTCATCCG     TYGNVHP        1     0
ACGTATGGGACGAATATTCGG     TYGTNIR        1     0
ACGTATGGGACGCAGCAGAAT     TYGTQQN        1     0
ACGTATGGGACGCATGCTGAG     TYGTHAE        1     0
ACGTATGGGACGCCTTTTGGT     TYGTPFG        1     0
ACGTATGGGACGCGTTCGATG     TYGTRSM        1     0
ACGTATGGGACGCTTGTGAGG     TYGTLVR        1     0
ACGTATGGGACGGTGCGGTCT     TYGTVRS        1     0
ACGTATGGGACGTATAAGACT     TYGTYKT        1     0
ACGTATGGGACGTCTAATGTT     TYGTSNV        1     0
ACGTATGGGACTATTTGGCTG     TYGTIWL        1     0
ACGTATGGGACTCCTTGTGCT     TYGTPCA        1     0
ACGTATGGGACTGCGGCTACT     TYGTAAT        1     0
ACGTATGGGACTGCTCCTCGG     TYGTAPR        1     0
ACGTATGGGACTGGGAGGATG     TYGTGRM        1     0
ACGTATGGGACTTCTGCGCTG     TYGTSAL        1     0
ACGTATGGGAGGCATTATGAT     TYGRHYD        1     0
ACGTATGGGAGGCTGCAGATT     TYGRLQI        1     0
ACGTATGGGAGTCCTCAGCTT     TYGSPQL        1     0
ACGTATGGGAGTCGGCCTGTG     TYGSRPV        1     0
ACGTATGGGAGTCGTCTGCCG     TYGSRLP        1     0
ACGTATGGGAGTCTGAGTCAG     TYGSLSQ        1     0
ACGTATGGGAGTGCTGCGATG     TYGSAAM        1     0
ACGTATGGGAGTGTGCGGCTT     TYGSVRL        1     0
ACGTATGGGATGGAGAGGGCT     TYGMERA        1     0
ACGTATGGGATGGCGCCGACG     TYGMAPT        1     0
ACGTATGGGATGGTGCAGCTG     TYGMVQL        1     0
ACGTATGGGATGTCGCATTCT     TYGMSHS        1     0
ACGTATGGGATTAATTCTCCT     TYGINSP        1     0
ACGTATGGGATTCCGTTTCCT     TYGIPFP        1     0
ACGTATGGGCAGAAGCCGACT     TYGQKPT        1     0
ACGTATGGGCAGAATTATCAG     TYGQNYQ        1     0
ACGTATGGGCAGACTCTGCTG     TYGQTLL        1     0
ACGTATGGGCAGATTACTTCT     TYGQITS        1     0
ACGTATGGGCAGCAGATGCTT     TYGQQML        1     0
ACGTATGGGCAGCATCAGGAG     TYGQHQE        1     0
ACGTATGGGCAGCCTAGTATT     TYGQPSI        1     0
ACGTATGGGCAGCCTCAGAAT     TYGQPQN        1     0
ACGTATGGGCAGCCTGAGTTT     TYGQPEF        1     0
ACGTATGGGCAGCCTGATATT     TYGQPDI        1     0
ACGTATGGGCAGCCTGATGTG     TYGQPDV        1     0
ACGTATGGGCAGCCTTCGCGT     TYGQPSR        1     0
ACGTATGGGCAGCGGGAGTCG     TYGQRES        1     0
ACGTATGGGCAGCGTCATCTG     TYGQRHL        1     0
ACGTATGGGCAGGATGCTCCT     TYGQDAP        1     0
ACGTATGGGCAGGTTAAGCTG     TYGQVKL        1     0
ACGTATGGGCAGTTTACGCTG     TYGQFTL        1     0
ACGTATGGGCATAAGCAGCAG     TYGHKQQ        1     0
ACGTATGGGCATAAGTGTTGT     TYGHKCC        1     0
ACGTATGGGCATAATCTGCTT     TYGHNLL        1     0
ACGTATGGGCATATGGTTCCT     TYGHMVP        1     0
ACGTATGGGCATCAGGATACT     TYGHQDT        1     0
ACGTATGGGCATCATCTGTGG     TYGHHLW        1     0
ACGTATGGGCATGCGCAGTCT     TYGHAQS        1     0
ACGTATGGGCATGGTCCGCTG     TYGHGPL        1     0
ACGTATGGGCATGTTATGTCT     TYGHVMS        1     0
ACGTATGGGCATTCGGATAGG     TYGHSDR        1     0
ACGTATGGGCCGACGCTTAAT     TYGPTLN        1     0
ACGTATGGGCCGACTTTTGTG     TYGPTFV        1     0
ACGTATGGGCCGAGTAAGAGG     TYGPSKR        1     0
ACGTATGGGCCGCAGATTATG     TYGPQIM        1     0
ACGTATGGGCCGCAGGGTGTG     TYGPQGV        1     0
ACGTATGGGCCGCATGGTAAG     TYGPHGK        1     0
ACGTATGGGCCGCTGCTTAGG     TYGPLLR        1     0
ACGTATGGGCCGGATCTGCTG     TYGPDLL        1     0
ACGTATGGGCCGGCGGGTATG     TYGPAGM        1     0
ACGTATGGGCCGGCTTTGAAT     TYGPALN        1     0
ACGTATGGGCCGTGGTCTCGG     TYGPWSR        1     0
ACGTATGGGCCGTTGACGGAT     TYGPLTD        1     0
ACGTATGGGCCGTTGTGGTCT     TYGPLWS        1     0
ACGTATGGGCCTAATCCTAGG     TYGPNPR        1     0
ACGTATGGGCCTACGCAGGAT     TYGPTQD        1     0
ACGTATGGGCCTAGGATGCCG     TYGPRMP        1     0
ACGTATGGGCCTAGGCTTTTT     TYGPRLF        1     0
ACGTATGGGCCTCATAGTCAG     TYGPHSQ        1     0
ACGTATGGGCCTCATATTCTT     TYGPHIL        1     0
ACGTATGGGCCTCCTCAGCGT     TYGPPQR        1     0
ACGTATGGGCCTCCTGAGCCG     TYGPPEP        1     0
ACGTATGGGCCTCGGATGATG     TYGPRMM        1     0
ACGTATGGGCCTCTGAGTCCT     TYGPLSP        1     0
ACGTATGGGCCTCTGCGGTCG     TYGPLRS        1     0
ACGTATGGGCCTGATATTCTT     TYGPDIL        1     0
ACGTATGGGCCTGATTGGTCT     TYGPDWS        1     0
ACGTATGGGCCTGCGCGTTCT     TYGPARS        1     0
ACGTATGGGCCTGCGCGTTGG     TYGPARW        1     0
ACGTATGGGCCTGGGTCTCTG     TYGPGSL        1     0
ACGTATGGGCCTTATACTCCT     TYGPYTP        1     0
ACGTATGGGCGGCAGAATGAG     TYGRQNE        1     0
ACGTATGGGCGGCAGCTGACT     TYGRQLT        1     0
ACGTATGGGCGGCCTGTGATT     TYGRPVI        1     0
ACGTATGGGCGGCTTCATTTT     TYGRLHF        1     0
ACGTATGGGCGGGCTGGTGTT     TYGRAGV        1     0
ACGTATGGGCGGGTGTCGCAT     TYGRVSH        1     0
ACGTATGGGCGGTATACTCCG     TYGRYTP        1     0
ACGTATGGGCTGACTCAGTAT     TYGLTQY        1     0
ACGTATGGGCTGACTGCGAAT     TYGLTAN        1     0
ACGTATGGGCTGAGTCCGATT     TYGLSPI        1     0
ACGTATGGGCTGCATTCGGTT     TYGLHSV        1     0
ACGTATGGGCTGCCTCCTTGG     TYGLPPW        1     0
ACGTATGGGCTGCGTCCGCAT     TYGLRPH        1     0
ACGTATGGGCTGCTGCGGACG     TYGLLRT        1     0
ACGTATGGGCTGGATCCTCTG     TYGLDPL        1     0
ACGTATGGGCTGGGTCCTCAT     TYGLGPH        1     0
ACGTATGGGCTTCCGGATTCG     TYGLPDS        1     0
ACGTATGGGCTTCCTACAAAT     TYGLPTN        1     0
ACGTATGGGCTTCCTGCTGAG     TYGLPAE        1     0
ACGTATGGGCTTCCTTTGACG     TYGLPLT        1     0
ACGTATGGGCTTGGTCGGTTT     TYGLGRF        1     0
ACGTATGGGCTTGGTCTGCCG     TYGLGLP        1     0
ACGTATGGGCTTGTTCGGGCT     TYGLVRA        1     0
ACGTATGGGCTTGTTTCGGTG     TYGLVSV        1     0
ACGTATGGGGATAGGGGGGAG     TYGDRGE        1     0
ACGTATGGGGCGAATCAGTTT     TYGANQF        1     0
ACGTATGGGGCGATTACTAAG     TYGAITK        1     0
ACGTATGGGGCGCAGGAGTCT     TYGAQES        1     0
ACGTATGGGGCGCCGATTCAT     TYGAPIH        1     0
ACGTATGGGGCGCCGCTTCCG     TYGAPLP        1     0
ACGTATGGGGCGCCTTCTCCG     TYGAPSP        1     0
ACGTATGGGGCGCCTTCTTTG     TYGAPSL        1     0
ACGTATGGGGCGCGTGCGTCT     TYGARAS        1     0
ACGTATGGGGCGCTGTAGAAG     TYGALQK        1     0
ACGTATGGGGCGCTGTATACT     TYGALYT        1     0
ACGTATGGGGCGGCGAATCAT     TYGAANH        1     0
ACGTATGGGGCGGGTAATCTT     TYGAGNL        1     0
ACGTATGGGGCGTATCGTATT     TYGAYRI        1     0
ACGTATGGGGCGTGTGGGATG     TYGACGM        1     0
ACGTATGGGGCTCATCGTGAG     TYGAHRE        1     0
ACGTATGGGGCTCCTCATCGG     TYGAPHR        1     0
ACGTATGGGGCTCCTGATCAG     TYGAPDQ        1     0
ACGTATGGGGCTCGTGTGCAT     TYGARVH        1     0
ACGTATGGGGCTGAGCAGGAG     TYGAEQE        1     0
ACGTATGGGGCTGCGAGGTTT     TYGAARF        1     0
ACGTATGGGGCTGCGGAGGAT     TYGAAED        1     0
ACGTATGGGGCTGCTCAGTCG     TYGAAQS        1     0
ACGTATGGGGCTGCTCCGCGG     TYGAAPR        1     0
ACGTATGGGGCTGTGTCTAAG     TYGAVSK        1     0
ACGTATGGGGCTTATCCTCGG     TYGAYPR        1     0
ACGTATGGGGCTTCGAGTGCG     TYGASSA        1     0
ACGTATGGGGGGACTCTTACT     TYGGTLT        1     0
ACGTATGGGGGGCAGAAGAAT     TYGGQKN        1     0
ACGTATGGGGGGCAGACTTAG     TYGGQTQ        1     0
ACGTATGGGGGGCAGCCGCTG     TYGGQPL        1     0
ACGTATGGGGGGCATGTGCAT     TYGGHVH        1     0
ACGTATGGGGGTCCTAGGCCT     TYGGPRP        1     0
ACGTATGGGGGTTAGGGTGTT     TYGGQGV        1     0
ACGTATGGGGGTTGGCGTTCG     TYGGWRS        1     0
ACGTATGGGGGTTTTCCTCAG     TYGGFPQ        1     0
ACGTATGGGGTGACTGAGGCT     TYGVTEA        1     0
ACGTATGGGGTGAGTAGGTGG     TYGVSRW        1     0
ACGTATGGGGTGATTCCGTAG     TYGVIPQ        1     0
ACGTATGGGGTGTGGCATCGG     TYGVWHR        1     0
ACGTATGGGGTTAATGCTATG     TYGVNAM        1     0
ACGTATGGGGTTCCGCGTGAG     TYGVPRE        1     0
ACGTATGGGGTTCGTCTTCCT     TYGVRLP        1     0
ACGTATGGGGTTTTTGCTACT     TYGVFAT        1     0
ACGTATGGGTAGGATCCTACG     TYGQDPT        1     0
ACGTATGGGTAGGCTCATCGG     TYGQAHR        1     0
ACGTATGGGTATCCTCCTTCG     TYGYPPS        1     0
ACGTATGGGTATGCTACTTCT     TYGYATS        1     0
ACGTATGGGTCGACGTAGGCG     TYGSTQA        1     0
ACGTATGGGTCGATTCCTCTG     TYGSIPL        1     0
ACGTATGGGTCGATTTAGGCG     TYGSIQA        1     0
ACGTATGGGTCGCAGATGTCG     TYGSQMS        1     0
ACGTATGGGTCGCCGACTCCT     TYGSPTP        1     0
ACGTATGGGTCGCCGCCGCCG     TYGSPPP        1     0
ACGTATGGGTCGCCGTCTGTT     TYGSPSV        1     0
ACGTATGGGTCGCGTCCTTAT     TYGSRPY        1     0
ACGTATGGGTCGCTTCGTCAT     TYGSLRH        1     0
ACGTATGGGTCGGCGAATCAT     TYGSANH        1     0
ACGTATGGGTCTAAGCAGCTG     TYGSKQL        1     0
ACGTATGGGTCTACGTTGCCG     TYGSTLP        1     0
ACGTATGGGTCTCAGTTGATG     TYGSQLM        1     0
ACGTATGGGTCTCGGGTGGTA     TYGSRVV        1     0
ACGTATGGGTCTGCGAGGTCT     TYGSARS        1     0
ACGTATGGGTCTGCGGTTCAG     TYGSAVQ        1     0
ACGTATGGGTCTGGGAGTATG     TYGSGSM        1     0
ACGTATGGGTGGCAGCATTCG     TYGWQHS        1     0
ACGTATGGGTGGCCGCAGGTG     TYGWPQV        1     0
ACGTATGGGTGGGATAATTAT     TYGWDNY        1     0
ACGTATGGGTGGTCGAGTCCT     TYGWSSP        1     0
ACGTATGGGTTGAAGCCGGGG     TYGLKPG        1     0
ACGTATGGGTTGCCGATGCAG     TYGLPMQ        1     0
ACGTATGGGTTGCGTGTGATT     TYGLRVI        1     0
ACGTATGGGTTGGAGCAGAAG     TYGLEQK        1     0
ACGTATGGGTTGTGTTGGCCT     TYGLCWP        1     0
ACGTATGGGTTTAGTACTCGG     TYGFSTR        1     0
ACGTATGGGTTTGCGCAGCAT     TYGFAQH        1     0
ACGTATGGGTTTGGGGCGCGG     TYGFGAR        1     0
ACGTATGGGTTTTATCCTCGT     TYGFYPR        1     0
ACGTATGGTAAGATGCTGTAT     TYGKMLY        1     0
ACGTATGGTAAGCCGCAGTCT     TYGKPQS        1     0
ACGTATGGTAAGCCGGCGCAG     TYGKPAQ        1     0
ACGTATGGTAAGCCGGCGTCT     TYGKPAS        1     0
ACGTATGGTAAGGCGACTTTG     TYGKATL        1     0
ACGTATGGTAATACTAGTTTT     TYGNTSF        1     0
ACGTATGGTAATCCTTCGGCT     TYGNPSA        1     0
ACGTATGGTAATGTTCGTCTG     TYGNVRL        1     0
ACGTATGGTAATTGGCTTAGG     TYGNWLR        1     0
ACGTATGGTACGACTTCTGAT     TYGTTSD        1     0
ACGTATGGTACGCAGTTGGCT     TYGTQLA        1     0
ACGTATGGTACGCCTGTGATT     TYGTPVI        1     0
ACGTATGGTACGCTGTCGCCG     TYGTLSP        1     0
ACGTATGGTACGTATCCGCCT     TYGTYPP        1     0
ACGTATGGTACGTGGCTGGCG     TYGTWLA        1     0
ACGTATGGTACGTGTTATCCG     TYGTCYP        1     0
ACGTATGGTACTCATCTGCAT     TYGTHLH        1     0
ACGTATGGTACTCGGCCTGAT     TYGTRPD        1     0
ACGTATGGTACTGCGCTTCGG     TYGTALR        1     0
ACGTATGGTACTGTGCATCGT     TYGTVHR        1     0
ACGTATGGTACTGTTCCTTTG     TYGTVPL        1     0
ACGTATGGTACTTATCGGATT     TYGTYRI        1     0
ACGTATGGTAGGACTCAGTTG     TYGRTQL        1     0
ACGTATGGTAGGCCGGCTAAT     TYGRPAN        1     0
ACGTATGGTAGGCCGTTGCAT     TYGRPLH        1     0
ACGTATGGTAGGGCTACTTAT     TYGRATY        1     0
ACGTATGGTAGGGGGCCGCTT     TYGRGPL        1     0
ACGTATGGTAGTATGCGGTTT     TYGSMRF        1     0
ACGTATGGTAGTGCTCCGTGT     TYGSAPC        1     0
ACGTATGGTATGCCGACTGAT     TYGMPTD        1     0
ACGTATGGTATGCCTCGTACT     TYGMPRT        1     0
ACGTATGGTATGGTGACTACT     TYGMVTT        1     0
ACGTATGGTATGTATATTGAG     TYGMYIE        1     0
ACGTATGGTATTCCGCATATG     TYGIPHM        1     0
ACGTATGGTATTCCTAATCGT     TYGIPNR        1     0
ACGTATGGTATTCTTCCGGAT     TYGILPD        1     0
ACGTATGGTATTCTTTCTCCT     TYGILSP        1     0
ACGTATGGTATTGGTCGTAGT     TYGIGRS        1     0
ACGTATGGTATTTCGCCTCGT     TYGISPR        1     0
ACGTATGGTATTTGGATGTTG     TYGIWML        1     0
ACGTATGGTCAGAATCCTTAT     TYGQNPY        1     0
ACGTATGGTCAGCATGGTGCT     TYGQHGA        1     0
ACGTATGGTCAGCCGATGCCG     TYGQPMP        1     0
ACGTATGGTCAGCCGCCTCTT     TYGQPPL        1     0
ACGTATGGTCAGCCTCGTCTG     TYGQPRL        1     0
ACGTATGGTCAGCCTGATCAG     TYGQPDQ        1     0
ACGTATGGTCAGCCTGATTGG     TYGQPDW        1     0
ACGTATGGTCAGCTGCGTGAG     TYGQLRE        1     0
ACGTATGGTCAGGCGAGGCCG     TYGQARP        1     0
ACGTATGGTCAGGCGCGGACG     TYGQART        1     0
ACGTATGGTCAGGTTCCGGAT     TYGQVPD        1     0
ACGTATGGTCATACTCCGTTG     TYGHTPL        1     0
ACGTATGGTCATAGTCGGGAT     TYGHSRD        1     0
ACGTATGGTCATCAGCATCTG     TYGHQHL        1     0
ACGTATGGTCATCCACATGAG     TYGHPHE        1     0
ACGTATGGTCATCCGCCTCTG     TYGHPPL        1     0
ACGTATGGTCATCCGTCTTCG     TYGHPSS        1     0
ACGTATGGTCCGAATCTGTGG     TYGPNLW        1     0
ACGTATGGTCCGACGCAGCTT     TYGPTQL        1     0
ACGTATGGTCCGACGCTGACT     TYGPTLT        1     0
ACGTATGGTCCGACTCAGTTT     TYGPTQF        1     0
ACGTATGGTCCGACTTGGCCT     TYGPTWP        1     0
ACGTATGGTCCGATGCCGCGG     TYGPMPR        1     0
ACGTATGGTCCGATGGCTCGT     TYGPMAR        1     0
ACGTATGGTCCGCAGCTGGAT     TYGPQLD        1     0
ACGTATGGTCCGCATCATCCG     TYGPHHP        1     0
ACGTATGGTCCGCCGTTGACT     TYGPPLT        1     0
ACGTATGGTCCGCTGACTCGT     TYGPLTR        1     0
ACGTATGGTCCGCTTCGGCAG     TYGPLRQ        1     0
ACGTATGGTCCGGAGCAGTTG     TYGPEQL        1     0
ACGTATGGTCCGGGGTCTGCG     TYGPGSA        1     0
ACGTATGGTCCGTGGCAGCTG     TYGPWQL        1     0
ACGTATGGTCCGTTGATTCAT     TYGPLIH        1     0
ACGTATGGTCCTAAGCAGAAG     TYGPKQK        1     0
ACGTATGGTCCTACGCGTGCT     TYGPTRA        1     0
ACGTATGGTCCTACGGATCGG     TYGPTDR        1     0
ACGTATGGTCCTACGTAGGCG     TYGPTQA        1     0
ACGTATGGTCCTCATGAGTCT     TYGPHES        1     0
ACGTATGGTCCTCCGGATACG     TYGPPDT        1     0
ACGTATGGTCCTCCTTTTCCT     TYGPPFP        1     0
ACGTATGGTCCTCGGACGTTG     TYGPRTL        1     0
ACGTATGGTCCTGCTCTTCCT     TYGPALP        1     0
ACGTATGGTCCTGGTACGCCG     TYGPGTP        1     0
ACGTATGGTCCTGGTCGGGGT     TYGPGRG        1     0
ACGTATGGTCCTGGTTTGCCT     TYGPGLP        1     0
ACGTATGGTCCTTCTACGCTG     TYGPSTL        1     0
ACGTATGGTCCTTCTCTTAAT     TYGPSLN        1     0
ACGTATGGTCCTTGTCTTGCT     TYGPCLA        1     0
ACGTATGGTCCTTTTCGTGTG     TYGPFRV        1     0
ACGTATGGTCCTTTTGTGCAT     TYGPFVH        1     0
ACGTATGGTCGGACTACTTGG     TYGRTTW        1     0
ACGTATGGTCGGAGTGCGGTT     TYGRSAV        1     0
ACGTATGGTCGGCTGGGTACG     TYGRLGT        1     0
ACGTATGGTCTACAGACTCTT     TYGLQTL        1     0
ACGTATGGTCTGCAGCCTCGT     TYGLQPR        1     0
ACGTATGGTCTGCCGTTGATG     TYGLPLM        1     0
ACGTATGGTCTGCCTTCTCGG     TYGLPSR        1     0
ACGTATGGTCTGCCTTTGGAT     TYGLPLD        1     0
ACGTATGGTCTGCGTACTATT     TYGLRTI        1     0
ACGTATGGTCTGCTTCCGTCT     TYGLLPS        1     0
ACGTATGGTCTGGGGTATGTG     TYGLGYV        1     0
ACGTATGGTCTTCAGGATGGG     TYGLQDG        1     0
ACGTATGGTCTTCATCTGCAT     TYGLHLH        1     0
ACGTATGGTCTTCCTACTCCT     TYGLPTP        1     0
ACGTATGGTCTTCCTCCGCTG     TYGLPPL        1     0
ACGTATGGTCTTGCGTGTCCT     TYGLACP        1     0
ACGTATGGTCTTGCTCCGCTG     TYGLAPL        1     0
ACGTATGGTGAGGCTATTGCT     TYGEAIA        1     0
ACGTATGGTGAGTTTAGGAGT     TYGEFRS        1     0
ACGTATGGTGATAATTAGACT     TYGDNQT        1     0
ACGTATGGTGATCTGCCTCTG     TYGDLPL        1     0
ACGTATGGTGATGGGCAGAAT     TYGDGQN        1     0
ACGTATGGTGATTATTGGGTT     TYGDYWV        1     0
ACGTATGGTGATTCGAAGTCG     TYGDSKS        1     0
ACGTATGGTGATTCGTGGAAT     TYGDSWN        1     0
ACGTATGGTGATTCTCGGATG     TYGDSRM        1     0
ACGTATGGTGCGACTGATATT     TYGATDI        1     0
ACGTATGGTGCGCATCCTTGG     TYGAHPW        1     0
ACGTATGGTGCGCCTAATTGG     TYGAPNW        1     0
ACGTATGGTGCGCGGATGTCG     TYGARMS        1     0
ACGTATGGTGCGCGGTTTGAT     TYGARFD        1     0
ACGTATGGTGCGCTGGCTACG     TYGALAT        1     0
ACGTATGGTGCGCTTCTTTAT     TYGALLY        1     0
ACGTATGGTGCGGCGAAGCAG     TYGAAKQ        1     0
ACGTATGGTGCGGCGCCTTCT     TYGAAPS        1     0
ACGTATGGTGCGTTGGGTCCG     TYGALGP        1     0
ACGTATGGTGCGTTTGCTCTG     TYGAFAL        1     0
ACGTATGGTGCTACGTCTATT     TYGATSI        1     0
ACGTATGGTGCTACTGCGCCG     TYGATAP        1     0
ACGTATGGTGCTACTTTTACG     TYGATFT        1     0
ACGTATGGTGCTCAGAATGAG     TYGAQNE        1     0
ACGTATGGTGCTCAGGAGATG     TYGAQEM        1     0
ACGTATGGTGCTCATGATGTG     TYGAHDV        1     0
ACGTATGGTGCTCCGCCTCCT     TYGAPPP        1     0
ACGTATGGTGCTCGTCCGCTT     TYGARPL        1     0
ACGTATGGTGCTGATACTTCT     TYGADTS        1     0
ACGTATGGTGCTGCGTCGAAT     TYGAASN        1     0
ACGTATGGTGCTGCTAATAAG     TYGAANK        1     0
ACGTATGGTGCTGCTATGGGT     TYGAAMG        1     0
ACGTATGGTGCTTATCCTCAT     TYGAYPH        1     0
ACGTATGGTGGGACGAAGCAT     TYGGTKH        1     0
ACGTATGGTGGGCAGATGATT     TYGGQMI        1     0
ACGTATGGTGGGCATGCGCAT     TYGGHAH        1     0
ACGTATGGTGGGCCGTAGACG     TYGGPQT        1     0
ACGTATGGTGGGCCTGCTTCT     TYGGPAS        1     0
ACGTATGGTGGGGCTCCGTAT     TYGGAPY        1     0
ACGTATGGTGGGGGGACTTCT     TYGGGTS        1     0
ACGTATGGTGGTATGACGAAG     TYGGMTK        1     0
ACGTATGGTGGTCCTGAGAGG     TYGGPER        1     0
ACGTATGGTGGTGATGCTTGT     TYGGDAC        1     0
ACGTATGGTGGTTCGCCGTCG     TYGGSPS        1     0
ACGTATGGTGTGACGCGGTCG     TYGVTRS        1     0
ACGTATGGTGTGCCGCTTATG     TYGVPLM        1     0
ACGTATGGTGTGCTGCCGTGG     TYGVLPW        1     0
ACGTATGGTGTGCTGTCTACT     TYGVLST        1     0
ACGTATGGTGTGTCGCTTACT     TYGVSLT        1     0
ACGTATGGTGTGTCTACTCAG     TYGVSTQ        1     0
ACGTATGGTGTGTCTTCGACG     TYGVSST        1     0
ACGTATGGTGTGTGGACTTAT     TYGVWTY        1     0
ACGTATGGTGTTACTTCGCTG     TYGVTSL        1     0
ACGTATGGTGTTCCTTCTAAG     TYGVPSK        1     0
ACGTATGGTGTTTCGCTTACG     TYGVSLT        1     0
ACGTATGGTTAGGCTATTGCT     TYGQAIA        1     0
ACGTATGGTTATGCGCCGTGG     TYGYAPW        1     0
ACGTATGGTTATTCTCATCAT     TYGYSHH        1     0
ACGTATGGTTCGACTCTGCGG     TYGSTLR        1     0
ACGTATGGTTCGATTGCTACT     TYGSIAT        1     0
ACGTATGGTTCGGCTACTTCT     TYGSATS        1     0
ACGTATGGTTCTATTGGTCCG     TYGSIGP        1     0
ACGTATGGTTCTCCGCATTCT     TYGSPHS        1     0
ACGTATGGTTCTCCGCCTCCT     TYGSPPP        1     0
ACGTATGGTTCTGCTCCGACT     TYGSAPT        1     0
ACGTATGGTTGGCCGAGTCCT     TYGWPSP        1     0
ACGTATGGTTGGCGTCCTTCG     TYGWRPS        1     0
ACGTATGGTTGGTCGCATTTG     TYGWSHL        1     0
ACGTATGGTTGTCATCATTCG     TYGCHHS        1     0
ACGTATGGTTGTGATTCGCTG     TYGCDSL        1     0
ACGTATGGTTTGTATGCTTCT     TYGLYAS        1     0
ACGTATGGTTTTCATCTTACG     TYGFHLT        1     0
ACGTATGGTTTTGCGCCGGTT     TYGFAPV        1     0
ACGTATGGTTTTGCTGCGCAG     TYGFAAQ        1     0
ACGTATGTACTGCTGCCTCTT     TYVLLPL        1     0
ACGTATGTGAAGAATGTGCGG     TYVKNVR        1     0
ACGTATGTGAAGAGGCTGCAG     TYVKRLQ        1     0
ACGTATGTGAAGGCGCCGATT     TYVKAPI        1     0
ACGTATGTGAAGGTGGCGAAT     TYVKVAN        1     0
ACGTATGTGAAGTTGGTTATG     TYVKLVM        1     0
ACGTATGTGAATAATCCGTAT     TYVNNPY        1     0
ACGTATGTGAATAGTCCGAGT     TYVNSPS        1     0
ACGTATGTGAATCGGGCTGAT     TYVNRAD        1     0
ACGTATGTGAATCGGTGGATG     TYVNRWM        1     0
ACGTATGTGAATGTGTGGCCG     TYVNVWP        1     0
ACGTATGTGAATTCTAGTATG     TYVNSSM        1     0
ACGTATGTGACGAGGAGTTAT     TYVTRSY        1     0
ACGTATGTGACGAGGCCTACT     TYVTRPT        1     0
ACGTATGTGACGAGTATGCTG     TYVTSML        1     0
ACGTATGTGACGATGACTCCT     TYVTMTP        1     0
ACGTATGTGACGCGTCCGAAT     TYVTRPN        1     0
ACGTATGTGACGGCGGTTCCT     TYVTAVP        1     0
ACGTATGTGACGGCTTCGCGG     TYVTASR        1     0
ACGTATGTGACGTATGTGCCT     TYVTYVP        1     0
ACGTATGTGACTAATCAGCCG     TYVTNQP        1     0
ACGTATGTGACTCCGCGTGTT     TYVTPRV        1     0
ACGTATGTGACTCCTCAGTCT     TYVTPQS        1     0
ACGTATGTGACTCGGACGCCT     TYVTRTP        1     0
ACGTATGTGACTCTTCATCGG     TYVTLHR        1     0
ACGTATGTGACTTTTCCTTTG     TYVTFPL        1     0
ACGTATGTGAGGCCTCCGGCT     TYVRPPA        1     0
ACGTATGTGAGGCTGGTTGAT     TYVRLVD        1     0
ACGTATGTGAGGGCGTGGCCT     TYVRAWP        1     0
ACGTATGTGAGGGGTCCTACG     TYVRGPT        1     0
ACGTATGTGAGTTCGGGTAGG     TYVSSGR        1     0
ACGTATGTGATGCAGCTGAAT     TYVMQLN        1     0
ACGTATGTGATGCATACTTAT     TYVMHTY        1     0
ACGTATGTGATGCCTAGGCTT     TYVMPRL        1     0
ACGTATGTGATGCTGGCTAGT     TYVMLAS        1     0
ACGTATGTGATGTTGCCTCTT     TYVMLPL        1     0
ACGTATGTGATTAGTCCGGCG     TYVISPA        1     0
ACGTATGTGATTCGGCCTTAT     TYVIRPY        1     0
ACGTATGTGATTGCGTCTGCG     TYVIASA        1     0
ACGTATGTGATTTCGAATCCG     TYVISNP        1     0
ACGTATGTGCAGAATTGTTCT     TYVQNCS        1     0
ACGTATGTGCAGACGCAGTGT     TYVQTQC        1     0
ACGTATGTGCAGACGTTTCCT     TYVQTFP        1     0
ACGTATGTGCAGACTAAGCAG     TYVQTKQ        1     0
ACGTATGTGCAGAGTGCGTCT     TYVQSAS        1     0
ACGTATGTGCAGATTAATTCT     TYVQINS        1     0
ACGTATGTGCAGCAGTGGTGG     TYVQQWW        1     0
ACGTATGTGCAGCATCTTATT     TYVQHLI        1     0
ACGTATGTGCAGCCGAAGAAG     TYVQPKK        1     0
ACGTATGTGCAGCCGGATCAT     TYVQPDH        1     0
ACGTATGTGCAGCCTCATCCT     TYVQPHP        1     0
ACGTATGTGCAGCTTTGTCCG     TYVQLCP        1     0
ACGTATGTGCAGTATAATTTT     TYVQYNF        1     0
ACGTATGTGCAGTCGTATCCG     TYVQSYP        1     0
ACGTATGTGCAGTCTCATGAG     TYVQSHE        1     0
ACGTATGTGCAGTGGGTGCCG     TYVQWVP        1     0
ACGTATGTGCAGTGTCCTCAG     TYVQCPQ        1     0
ACGTATGTGCAGTTGCCTCGG     TYVQLPR        1     0
ACGTATGTGCATAATCTTGAT     TYVHNLD        1     0
ACGTATGTGCATAATCTTTTG     TYVHNLL        1     0
ACGTATGTGCATAATGAGACT     TYVHNET        1     0
ACGTATGTGCATACTCGTTCG     TYVHTRS        1     0
ACGTATGTGCATATGCAGCTA     TYVHMQL        1     0
ACGTATGTGCATATGGAGGCT     TYVHMEA        1     0
ACGTATGTGCATCAGTCGTCT     TYVHQSS        1     0
ACGTATGTGCATCATCGGTCT     TYVHHRS        1     0
ACGTATGTGCATCCTCCTTGG     TYVHPPW        1     0
ACGTATGTGCATCGGGCTCCG     TYVHRAP        1     0
ACGTATGTGCATCGTGGTCCG     TYVHRGP        1     0
ACGTATGTGCATCTGAATGTG     TYVHLNV        1     0
ACGTATGTGCATGCGATTGAG     TYVHAIE        1     0
ACGTATGTGCATGCGTGGCCG     TYVHAWP        1     0
ACGTATGTGCATTCGTTGTAT     TYVHSLY        1     0
ACGTATGTGCCGAGGGGGCTT     TYVPRGL        1     0
ACGTATGTGCCGAGTATGAAT     TYVPSMN        1     0
ACGTATGTGCCGATTTTGTCG     TYVPILS        1     0
ACGTATGTGCCGCAGTTGATT     TYVPQLI        1     0
ACGTATGTGCCGCATCCGCAT     TYVPHPH        1     0
ACGTATGTGCCGCCGCTGCCT     TYVPPLP        1     0
ACGTATGTGCCGCCGGTGCTG     TYVPPVL        1     0
ACGTATGTGCCGCGGACTCCT     TYVPRTP        1     0
ACGTATGTGCCGCTGGCGTTG     TYVPLAL        1     0
ACGTATGTGCCGGATTCTCTT     TYVPDSL        1     0
ACGTATGTGCCGGCGACTCGT     TYVPATR        1     0
ACGTATGTGCCGGCTCAGCTT     TYVPAQL        1     0
ACGTATGTGCCGGCTGCGACT     TYVPAAT        1     0
ACGTATGTGCCGGCTGTGAAT     TYVPAVN        1     0
ACGTATGTGCCGTATCTTGCT     TYVPYLA        1     0
ACGTATGTGCCGTCGACTGAG     TYVPSTE        1     0
ACGTATGTGCCGTGGTTTCCG     TYVPWFP        1     0
ACGTATGTGCCTAATGCGTCG     TYVPNAS        1     0
ACGTATGTGCCTAATTGGATT     TYVPNWI        1     0
ACGTATGTGCCTACGATTCCG     TYVPTIP        1     0
ACGTATGTGCCTACGATTGCG     TYVPTIA        1     0
ACGTATGTGCCTACTCCGCTT     TYVPTPL        1     0
ACGTATGTGCCTAGTAATGGT     TYVPSNG        1     0
ACGTATGTGCCTCATAATCAT     TYVPHNH        1     0
ACGTATGTGCCTCCGAGGCTG     TYVPPRL        1     0
ACGTATGTGCCTCCGCCGCAT     TYVPPPH        1     0
ACGTATGTGCCTCCGGGTCCT     TYVPPGP        1     0
ACGTATGTGCCTCCGTTTTTT     TYVPPFF        1     0
ACGTATGTGCCTCGGAATCTT     TYVPRNL        1     0
ACGTATGTGCCTCGGAGTCCT     TYVPRSP        1     0
ACGTATGTGCCTCGGGGTGAT     TYVPRGD        1     0
ACGTATGTGCCTCTGAATTCG     TYVPLNS        1     0
ACGTATGTGCCTGATCATCGT     TYVPDHR        1     0
ACGTATGTGCCTGCTTCTGCG     TYVPASA        1     0
ACGTATGTGCCTGGTCGTGCT     TYVPGRA        1     0
ACGTATGTGCCTTATCCTCCG     TYVPYPP        1     0
ACGTATGTGCCTTCGTCGGCG     TYVPSSA        1     0
ACGTATGTGCCTTTGAGTCTT     TYVPLSL        1     0
ACGTATGTGCGGACGGCTCTT     TYVRTAL        1     0
ACGTATGTGCGGACTCATGTG     TYVRTHV        1     0
ACGTATGTGCGGCAGCTTCCG     TYVRQLP        1     0
ACGTATGTGCGGCAGTATCCT     TYVRQYP        1     0
ACGTATGTGCGGCATCTGCTG     TYVRHLL        1     0
ACGTATGTGCGGCCTATGTCT     TYVRPMS        1     0
ACGTATGTGCGGCCTCCGACG     TYVRPPT        1     0
ACGTATGTGCGGCTGGGGGTG     TYVRLGV        1     0
ACGTATGTGCGGCTGTAGGCG     TYVRLQA        1     0
ACGTATGTGCGGTCTGAGTAT     TYVRSEY        1     0
ACGTATGTGCGTAATTATAAT     TYVRNYN        1     0
ACGTATGTGCGTAATTGGCCT     TYVRNWP        1     0
ACGTATGTGCGTACGGATTGG     TYVRTDW        1     0
ACGTATGTGCGTAGTGAGATT     TYVRSEI        1     0
ACGTATGTGCGTATTCTTTCG     TYVRILS        1     0
ACGTATGTGCGTCCGATTATT     TYVRPII        1     0
ACGTATGTGCGTCCTCCTTGG     TYVRPPW        1     0
ACGTATGTGCGTGATCCTCTT     TYVRDPL        1     0
ACGTATGTGCGTGCGCAGTCT     TYVRAQS        1     0
ACGTATGTGCTACAGGATGGT     TYVLQDG        1     0
ACGTATGTGCTACAGTATGGT     TYVLQYG        1     0
ACGTATGTGCTACAGTTTGGT     TYVLQFG        1     0
ACGTATGTGCTGAGTGCGCCG     TYVLSAP        1     0
ACGTATGTGCTGCCTCGGACT     TYVLPRT        1     0
ACGTATGTGCTGCGTGAGCCT     TYVLREP        1     0
ACGTATGTGCTGCTGGCTCGT     TYVLLAR        1     0
ACGTATGTGCTGGATACGCAT     TYVLDTH        1     0
ACGTATGTGCTGGATGCTTCG     TYVLDAS        1     0
ACGTATGTGCTGGCGTATTCG     TYVLAYS        1     0
ACGTATGTGCTGGTTCTGACT     TYVLVLT        1     0
ACGTATGTGCTTACGGATGCG     TYVLTDA        1     0
ACGTATGTGCTTACTGATGCG     TYVLTDA        1     0
ACGTATGTGCTTCAGCCGACG     TYVLQPT        1     0
ACGTATGTGGAGAAGAATGCT     TYVEKNA        1     0
ACGTATGTGGAGCGGGTGTAT     TYVERVY        1     0
ACGTATGTGGAGCTGTGGTGT     TYVELWC        1     0
ACGTATGTGGAGTCGATGGCG     TYVESMA        1     0
ACGTATGTGGATAATTCGTCT     TYVDNSS        1     0
ACGTATGTGGATCCGCCTTGG     TYVDPPW        1     0
ACGTATGTGGATCGGGCGCCT     TYVDRAP        1     0
ACGTATGTGGATCGTCTTAAT     TYVDRLN        1     0
ACGTATGTGGATGCGGTTCCG     TYVDAVP        1     0
ACGTATGTGGCGACTCAGTAT     TYVATQY        1     0
ACGTATGTGGCGAGTTCTGCT     TYVASSA        1     0
ACGTATGTGGCGAGTTGGGCT     TYVASWA        1     0
ACGTATGTGGCGCAGTCTAAG     TYVAQSK        1     0
ACGTATGTGGCGCCTGGTACT     TYVAPGT        1     0
ACGTATGTGGCGCCTTGGCAT     TYVAPWH        1     0
ACGTATGTGGCGCGGTTTCAT     TYVARFH        1     0
ACGTATGTGGCGCGTGGGGCT     TYVARGA        1     0
ACGTATGTGGCGCTGTTGAGT     TYVALLS        1     0
ACGTATGTGGCGGATGCGACG     TYVADAT        1     0
ACGTATGTGGCGGGTACTCGG     TYVAGTR        1     0
ACGTATGTGGCGTATGCGACG     TYVAYAT        1     0
ACGTATGTGGCGTCGTCTCAT     TYVASSH        1     0
ACGTATGTGGCGTGGACTCCT     TYVAWTP        1     0
ACGTATGTGGCTAGTCGGGCG     TYVASRA        1     0
ACGTATGTGGCTATGGGTGTG     TYVAMGV        1     0
ACGTATGTGGCTCCTCGTGGT     TYVAPRG        1     0
ACGTATGTGGCTGTTCTTCAT     TYVAVLH        1     0
ACGTATGTGGCTTATAGTCAG     TYVAYSQ        1     0
ACGTATGTGGCTTCTCCGTGG     TYVASPW        1     0
ACGTATGTGGGGACTTTGAAG     TYVGTLK        1     0
ACGTATGTGGGGCCTATGCAG     TYVGPMQ        1     0
ACGTATGTGGGGCGTCTGGCT     TYVGRLA        1     0
ACGTATGTGGGGGATATGCCG     TYVGDMP        1     0
ACGTATGTGGGTCATAAGCCG     TYVGHKP        1     0
ACGTATGTGGGTCCTCAGAAT     TYVGPQN        1     0
ACGTATGTGGGTGGGGGGCAG     TYVGGGQ        1     0
ACGTATGTGGTGAATCCTACT     TYVVNPT        1     0
ACGTATGTGGTGAGTCAGTTT     TYVVSQF        1     0
ACGTATGTGGTGCAGCCGGCG     TYVVQPA        1     0
ACGTATGTGGTTACGCCGCGT     TYVVTPR        1     0
ACGTATGTGGTTACGCCTCTG     TYVVTPL        1     0
ACGTATGTGGTTCCGATTCCT     TYVVPIP        1     0
ACGTATGTGTATACTAATACT     TYVYTNT        1     0
ACGTATGTGTATCTTGAGCCT     TYVYLEP        1     0
ACGTATGTGTATGTTCTTGTG     TYVYVLV        1     0
ACGTATGTGTATTCGGGGATT     TYVYSGI        1     0
ACGTATGTGTATTCGGTTTTG     TYVYSVL        1     0
ACGTATGTGTCAACGCATACT     TYVSTHT        1     0
ACGTATGTGTCGAAGATTTCG     TYVSKIS        1     0
ACGTATGTGTCGACTAATATG     TYVSTNM        1     0
ACGTATGTGTCGCATGATGCG     TYVSHDA        1     0
ACGTATGTGTCGCCGACGTTT     TYVSPTF        1     0
ACGTATGTGTCGGCGAGGGCT     TYVSARA        1     0
ACGTATGTGTCGGCTCCTCCG     TYVSAPP        1     0
ACGTATGTGTCGGGTATTGCT     TYVSGIA        1     0
ACGTATGTGTCTAATTCTAAT     TYVSNSN        1     0
ACGTATGTGTCTCAGATGCCT     TYVSQMP        1     0
ACGTATGTGTCTGGTCTTGCT     TYVSGLA        1     0
ACGTATGTGTGGGCGCCTGAT     TYVWAPD        1     0
ACGTATGTGTGGGGGCCTCGG     TYVWGPR        1     0
ACGTATGTGTGGTTGCCGACG     TYVWLPT        1     0
ACGTATGTGTTGCCGCCTTAG     TYVLPPQ        1     0
ACGTATGTGTTTGGGTAGGCT     TYVFGQA        1     0
ACGTATGTTAAGACGATGGAG     TYVKTME        1     0
ACGTATGTTAAGACTTTTGAT     TYVKTFD        1     0
ACGTATGTTAAGATGTTGGCG     TYVKMLA        1     0
ACGTATGTTAAGCAGACGGGG     TYVKQTG        1     0
ACGTATGTTAATCAGTATATG     TYVNQYM        1     0
ACGTATGTTAATGAGAAGCGG     TYVNEKR        1     0
ACGTATGTTAATGCGTGGCCG     TYVNAWP        1     0
ACGTATGTTAATGCGTTTCAG     TYVNAFQ        1     0
ACGTATGTTAATTGTCCGTCG     TYVNCPS        1     0
ACGTATGTTACGCAGATTCGG     TYVTQIR        1     0
ACGTATGTTACGCAGCATACG     TYVTQHT        1     0
ACGTATGTTACGCCGCGTTCT     TYVTPRS        1     0
ACGTATGTTACGCCTGTTGTT     TYVTPVV        1     0
ACGTATGTTACTAAGACTCCG     TYVTKTP        1     0
ACGTATGTTACTAAGACTCGG     TYVTKTR        1     0
ACGTATGTTACTACGATGCCT     TYVTTMP        1     0
ACGTATGTTACTCAGACGCAT     TYVTQTH        1     0
ACGTATGTTACTCCTCAGGGG     TYVTPQG        1     0
ACGTATGTTACTCGGCCTGCG     TYVTRPA        1     0
ACGTATGTTACTGTGCCTACT     TYVTVPT        1     0
ACGTATGTTACTTCGAGGCCT     TYVTSRP        1     0
ACGTATGTTAGGAGTGCTGCT     TYVRSAA        1     0
ACGTATGTTAGGCCTCCTGCT     TYVRPPA        1     0
ACGTATGTTAGGGCGGATAGG     TYVRADR        1     0
ACGTATGTTAGTCGGACTTTG     TYVSRTL        1     0
ACGTATGTTATGCAGCATCGT     TYVMQHR        1     0
ACGTATGTTATGCCGCTTCCT     TYVMPLP        1     0
ACGTATGTTATTAGGTGGTTG     TYVIRWL        1     0
ACGTATGTTCAGCAGCCTATT     TYVQQPI        1     0
ACGTATGTTCAGCGTCCGTCG     TYVQRPS        1     0
ACGTATGTTCAGGCGTTTCAT     TYVQAFH        1     0
ACGTATGTTCATACTGAGCCT     TYVHTEP        1     0
ACGTATGTTCATCCGGTGATT     TYVHPVI        1     0
ACGTATGTTCATCCTCCTACG     TYVHPPT        1     0
ACGTATGTTCATTCTAGGTTG     TYVHSRL        1     0
ACGTATGTTCCGACGTTTGTG     TYVPTFV        1     0
ACGTATGTTCCGACTGCTGAT     TYVPTAD        1     0
ACGTATGTTCCGACTTGGCAT     TYVPTWH        1     0
ACGTATGTTCCGATTCGGTCG     TYVPIRS        1     0
ACGTATGTTCCGCCGCTTATT     TYVPPLI        1     0
ACGTATGTTCCGCGTCTTCTG     TYVPRLL        1     0
ACGTATGTTCCGCTGGTTGAT     TYVPLVD        1     0
ACGTATGTTCCGCTTCATATG     TYVPLHM        1     0
ACGTATGTTCCGCTTGCTTCG     TYVPLAS        1     0
ACGTATGTTCCGGCGCCTAGG     TYVPAPR        1     0
ACGTATGTTCCGGGTGCTACT     TYVPGAT        1     0
ACGTATGTTCCGGTGTGGCCG     TYVPVWP        1     0
ACGTATGTTCCTAATCCTACT     TYVPNPT        1     0
ACGTATGTTCCTAGGACTCCG     TYVPRTP        1     0
ACGTATGTTCCTCATCTTACT     TYVPHLT        1     0
ACGTATGTTCCTCCGTATTGG     TYVPPYW        1     0
ACGTATGTTCCTCCGTCGACG     TYVPPST        1     0
ACGTATGTTCCTCCTAGTAGG     TYVPPSR        1     0
ACGTATGTTCCTCCTCAGCGT     TYVPPQR        1     0
ACGTATGTTCCTCGTCCTTGG     TYVPRPW        1     0
ACGTATGTTCCTCTGACGATT     TYVPLTI        1     0
ACGTATGTTCCTGCGATGTCT     TYVPAMS        1     0
ACGTATGTTCCTGCGCCTCCT     TYVPAPP        1     0
ACGTATGTTCCTTCGCTGCAG     TYVPSLQ        1     0
ACGTATGTTCGGATTCCTCCT     TYVRIPP        1     0
ACGTATGTTCGTCCGCATCGT     TYVRPHR        1     0
ACGTATGTTCTGAAGCCGCCT     TYVLKPP        1     0
ACGTATGTTCTGCCTACGACT     TYVLPTT        1     0
ACGTATGTTCTGGCTGCGCAT     TYVLAAH        1     0
ACGTATGTTCTTACGAGGGGG     TYVLTRG        1     0
ACGTATGTTCTTCCGAGGCAG     TYVLPRQ        1     0
ACGTATGTTCTTCCGTCTCCT     TYVLPSP        1     0
ACGTATGTTGAGCCTCTGTAT     TYVEPLY        1     0
ACGTATGTTGAGCGGCCTGCG     TYVERPA        1     0
ACGTATGTTGAGCGTACTTCT     TYVERTS        1     0
ACGTATGTTGAGCGTTCGTTG     TYVERSL        1     0
ACGTATGTTGATAAGCTTACG     TYVDKLT        1     0
ACGTATGTTGATACTGCGCAG     TYVDTAQ        1     0
ACGTATGTTGATAGGCTGCGG     TYVDRLR        1     0
ACGTATGTTGATCAGCCTCTG     TYVDQPL        1     0
ACGTATGTTGATCATATGCCG     TYVDHMP        1     0
ACGTATGTTGATGGTCTGCCT     TYVDGLP        1     0
ACGTATGTTGCGACTCCGTGT     TYVATPC        1     0
ACGTATGTTGCGCGTCCGTGG     TYVARPW        1     0
ACGTATGTTGCGTGTCCTGCT     TYVACPA        1     0
ACGTATGTTGCTACGGCGCCG     TYVATAP        1     0
ACGTATGTTGCTAGTCTTGGG     TYVASLG        1     0
ACGTATGTTGCTCCGGTGCAT     TYVAPVH        1     0
ACGTATGTTGCTCTTGCGTGT     TYVALAC        1     0
ACGTATGTTGCTGGGCCTGCG     TYVAGPA        1     0
ACGTATGTTGCTTTGACGTCT     TYVALTS        1     0
ACGTATGTTGGGGATATTGTT     TYVGDIV        1     0
ACGTATGTTGGTCGGCCTCTT     TYVGRPL        1     0
ACGTATGTTGGTTCTAATACG     TYVGSNT        1     0
ACGTATGTTGTGACTCTGACG     TYVVTLT        1     0
ACGTATGTTGTGCCGCTGCTG     TYVVPLL        1     0
ACGTATGTTGTGCCTCCTAAT     TYVVPPN        1     0
ACGTATGTTGTGGCTCAGGTG     TYVVAQV        1     0
ACGTATGTTGTTAAGCAGCCT     TYVVKQP        1     0
ACGTATGTTGTTACTCTGCTG     TYVVTLL        1     0
ACGTATGTTGTTAGGACTCAT     TYVVRTH        1     0
ACGTATGTTGTTCCGCTTCAT     TYVVPLH        1     0
ACGTATGTTGTTCCGTATGCG     TYVVPYA        1     0
ACGTATGTTGTTCCGTATTCT     TYVVPYS        1     0
ACGTATGTTGTTCGTATTATT     TYVVRII        1     0
ACGTATGTTTATACTCCGCTG     TYVYTPL        1     0
ACGTATGTTTATCCTAATGGT     TYVYPNG        1     0
ACGTATGTTTCGCATCTGGCT     TYVSHLA        1     0
ACGTATGTTTCGCCGTTTTAT     TYVSPFY        1     0
ACGTATGTTTCGCTTCCTCGT     TYVSLPR        1     0
ACGTATGTTTCTATGCGTAGT     TYVSMRS        1     0
ACGTATGTTTCTCGGAATCCT     TYVSRNP        1     0
ACGTATGTTTTGCCTACGACG     TYVLPTT        1     0
ACGTATTAGAGGGCGGATATT     TYQRADI        1     0
ACGTATTAGATTGCTCCGACG     TYQIAPT        1     0
ACGTATTAGATTGGGACTCGT     TYQIGTR        1     0
ACGTATTAGGCGAGTCAGGCG     TYQASQA        1     0
ACGTATTAGGCGCCTGTTGCT     TYQAPVA        1     0
ACGTATTATAAGCAGCCGTTG     TYYKQPL        1     0
ACGTATTATAAGCCGTTTTCG     TYYKPFS        1     0
ACGTATTATAAGCCTAGTCCT     TYYKPSP        1     0
ACGTATTATAAGCTGGGTCCT     TYYKLGP        1     0
ACGTATTATAAGCTTCCTTCG     TYYKLPS        1     0
ACGTATTATAATCCTGCTCCG     TYYNPAP        1     0
ACGTATTATAATGCTGATCCT     TYYNADP        1     0
ACGTATTATACGAATCCTGAT     TYYTNPD        1     0
ACGTATTATACGAATCGTGCT     TYYTNRA        1     0
ACGTATTATACGAATGCTCTG     TYYTNAL        1     0
ACGTATTATACGAATTTGGTT     TYYTNLV        1     0
ACGTATTATACGCCTCTTACG     TYYTPLT        1     0
ACGTATTATACGGTTTGGTTT     TYYTVWF        1     0
ACGTATTATACGTTGCCTGTG     TYYTLPV        1     0
ACGTATTATACGTTTCGTCTT     TYYTFRL        1     0
ACGTATTATACTAGGATTAAT     TYYTRIN        1     0
ACGTATTATACTCAGCCTATT     TYYTQPI        1     0
ACGTATTATACTCAGCTGCCT     TYYTQLP        1     0
ACGTATTATACTGCTACGGCT     TYYTATA        1     0
ACGTATTATACTGCTTCTGTG     TYYTASV        1     0
ACGTATTATAGGAGTACGTTG     TYYRSTL        1     0
ACGTATTATAGGCCGCCGGTT     TYYRPPV        1     0
ACGTATTATAGGCCGGTGGCG     TYYRPVA        1     0
ACGTATTATAGGGATCTGCCT     TYYRDLP        1     0
ACGTATTATAGGTCTTCGGCT     TYYRSSA        1     0
ACGTATTATAGTAGGCCGCAG     TYYSRPQ        1     0
ACGTATTATAGTATTGCGCCG     TYYSIAP        1     0
ACGTATTATATGCATCAGACT     TYYMHQT        1     0
ACGTATTATCAGCATACTAGT     TYYQHTS        1     0
ACGTATTATCAGCGTACGGCG     TYYQRTA        1     0
ACGTATTATCAGGTTCCTCCG     TYYQVPP        1     0
ACGTATTATCAGTATAAGCCT     TYYQYKP        1     0
ACGTATTATCATCCGGCTCCT     TYYHPAP        1     0
ACGTATTATCATCTTTTGCAC     TYYHLLH        1     0
ACGTATTATCATGCTGTGTGG     TYYHAVW        1     0
ACGTATTATCATTCGAGGTAT     TYYHSRY        1     0
ACGTATTATCCGACGGTGATG     TYYPTVM        1     0
ACGTATTATCCGACGTATCAT     TYYPTYH        1     0
ACGTATTATCCGCCTATTCTG     TYYPPIL        1     0
ACGTATTATCCGCGTACTGTT     TYYPRTV        1     0
ACGTATTATCCGCTGCTGTAT     TYYPLLY        1     0
ACGTATTATCCGGAGATTCAT     TYYPEIH        1     0
ACGTATTATCCGGATGCGAGT     TYYPDAS        1     0
ACGTATTATCCGGCTGCTCCT     TYYPAAP        1     0
ACGTATTATCCGGGTCAGTCT     TYYPGQS        1     0
ACGTATTATCCGGTGCGTAAT     TYYPVRN        1     0
ACGTATTATCCGTATCCGCTT     TYYPYPL        1     0
ACGTATTATCCTAGGAATTCG     TYYPRNS        1     0
ACGTATTATCCTGAGGGGCTT     TYYPEGL        1     0
ACGTATTATCCTGCGAAGCTG     TYYPAKL        1     0
ACGTATTATCCTGCTAAGTCG     TYYPAKS        1     0
ACGTATTATCCTGGGGTGTGG     TYYPGVW        1     0
ACGTATTATCGGGGGGCGTGT     TYYRGAC        1     0
ACGTATTATCGTACTTCTTCT     TYYRTSS        1     0
ACGTATTATCGTCATGTGCTG     TYYRHVL        1     0
ACGTATTATCGTGTGATTACG     TYYRVIT        1     0
ACGTATTATCTGGGGCATTAT     TYYLGHY        1     0
ACGTATTATCTTCCTGCGCCT     TYYLPAP        1     0
ACGTATTATGAGATGCTGCCG     TYYEMLP        1     0
ACGTATTATGAGCAGGTTAAT     TYYEQVN        1     0
ACGTATTATGAGCATGTGATT     TYYEHVI        1     0
ACGTATTATGAGGCGAATCTT     TYYEANL        1     0
ACGTATTATGAGGCGCCTCAA     TYYEAPQ        1     0
ACGTATTATGAGGCGCCTTGG     TYYEAPW        1     0
ACGTATTATGATCCGCTTCCT     TYYDPLP        1     0
ACGTATTATGATCCGTTTAGG     TYYDPFR        1     0
ACGTATTATGATCTGCGGCAT     TYYDLRH        1     0
ACGTATTATGATTCGCCTCCG     TYYDSPP        1     0
ACGTATTATGATTCTAGGTTT     TYYDSRF        1     0
ACGTATTATGCGAATGTTCTG     TYYANVL        1     0
ACGTATTATGCGCATCGGACT     TYYAHRT        1     0
ACGTATTATGCGCATGAGTTG     TYYAHEL        1     0
ACGTATTATGCGCATGCTTGG     TYYAHAW        1     0
ACGTATTATGCGCTGGGGCCG     TYYALGP        1     0
ACGTATTATGCTAATCAGTAT     TYYANQY        1     0
ACGTATTATGCTACGCCGTCG     TYYATPS        1     0
ACGTATTATGCTACTCGGAGT     TYYATRS        1     0
ACGTATTATGCTCAGACGAAG     TYYAQTK        1     0
ACGTATTATGCTCAGACGCGG     TYYAQTR        1     0
ACGTATTATGGGCCTATGGAG     TYYGPME        1     0
ACGTATTATGGGTTTTCGCCG     TYYGFSP        1     0
ACGTATTATGGTAGGCCTTCT     TYYGRPS        1     0
ACGTATTATGGTTGGTCTGTT     TYYGWSV        1     0
ACGTATTATGTGATTACGTAG     TYYVITQ        1     0
ACGTATTATGTGCGTCCGGCG     TYYVRPA        1     0
ACGTATTATGTGCTTCTGCCT     TYYVLLP        1     0
ACGTATTATGTGGCTCCGTCG     TYYVAPS        1     0
ACGTATTATGTGGCTCTGCCT     TYYVALP        1     0
ACGTATTATGTTCCGCCGTGT     TYYVPPC        1     0
ACGTATTATGTTCGGCTTGTG     TYYVRLV        1     0
ACGTATTATGTTTCGGCGCCG     TYYVSAP        1     0
ACGTATTATTATTCTGCGCTT     TYYYSAL        1     0
ACGTATTATTCGCAGAAGAAG     TYYSQKK        1     0
ACGTATTATTCGGCTGCTCCG     TYYSAAP        1     0
ACGTATTATTCGTCTATTGGT     TYYSSIG        1     0
ACGTATTATTCTCTTTGGCCG     TYYSLWP        1     0
ACGTATTATTCTTCTAGGGCT     TYYSSRA        1     0
ACGTATTCACAGGTGAGGGGG     TYSQVRG        1     0
ACGTATTCGAAGCAGAATATT     TYSKQNI        1     0
ACGTATTCGAAGCCGCCTGTG     TYSKPPV        1     0
ACGTATTCGAAGCCTGCGCGT     TYSKPAR        1     0
ACGTATTCGAAGTCGATTGCG     TYSKSIA        1     0
ACGTATTCGAATACTTCTACG     TYSNTST        1     0
ACGTATTCGAATCCGCGTCAG     TYSNPRQ        1     0
ACGTATTCGAATCGTCATCCT     TYSNRHP        1     0
ACGTATTCGAATCGTCCTAGT     TYSNRPS        1     0
ACGTATTCGAATGAGAGGACG     TYSNERT        1     0
ACGTATTCGAATGCTAATAAT     TYSNANN        1     0
ACGTATTCGACGAAGACTGGT     TYSTKTG        1     0
ACGTATTCGACGAGGTTGCCG     TYSTRLP        1     0
ACGTATTCGACGATTCCTCCT     TYSTIPP        1     0
ACGTATTCGACGCCTTCGGGG     TYSTPSG        1     0
ACGTATTCGACGGAGAGTATT     TYSTESI        1     0
ACGTATTCGACGGATCCGTGG     TYSTDPW        1     0
ACGTATTCGACGGTTCGTTAT     TYSTVRY        1     0
ACGTATTCGACGTCGCGTAAG     TYSTSRK        1     0
ACGTATTCGACTACTCAGCAT     TYSTTQH        1     0
ACGTATTCGACTAGTCCTCCT     TYSTSPP        1     0
ACGTATTCGACTCATCATCAG     TYSTHHQ        1     0
ACGTATTCGACTCCGACGCCG     TYSTPTP        1     0
ACGTATTCGACTCCTGAGCTT     TYSTPEL        1     0
ACGTATTCGACTCCTGCTTAG     TYSTPAQ        1     0
ACGTATTCGACTCGGCCTATG     TYSTRPM        1     0
ACGTATTCGACTGCGAATGAT     TYSTAND        1     0
ACGTATTCGACTGCTTATACG     TYSTAYT        1     0
ACGTATTCGACTGTTACTCTT     TYSTVTL        1     0
ACGTATTCGACTGTTTGGCAG     TYSTVWQ        1     0
ACGTATTCGACTTAGAGGCAT     TYSTQRH        1     0
ACGTATTCGACTTCGCATCTT     TYSTSHL        1     0
ACGTATTCGACTTCTGCTCGG     TYSTSAR        1     0
ACGTATTCGAGGCAGCCTACG     TYSRQPT        1     0
ACGTATTCGAGGCTTCCGTCT     TYSRLPS        1     0
ACGTATTCGAGGGAGTTTTAG     TYSREFQ        1     0
ACGTATTCGAGGGCTCTTACT     TYSRALT        1     0
ACGTATTCGAGTAATTCTTCT     TYSSNSS        1     0
ACGTATTCGAGTCAGTATCCG     TYSSQYP        1     0
ACGTATTCGAGTTCGACTCGG     TYSSSTR        1     0
ACGTATTCGATGACGACTCTT     TYSMTTL        1     0
ACGTATTCGATGAGTTATGGT     TYSMSYG        1     0
ACGTATTCGATGATGCATCCT     TYSMMHP        1     0
ACGTATTCGATGCAGCCTCCT     TYSMQPP        1     0
ACGTATTCGATGCTGGCTTAT     TYSMLAY        1     0
ACGTATTCGATTAGGATTGAT     TYSIRID        1     0
ACGTATTCGATTCAGCCGCCT     TYSIQPP        1     0
ACGTATTCGATTCATCCGCAT     TYSIHPH        1     0
ACGTATTCGATTCCTACGCAT     TYSIPTH        1     0
ACGTATTCGATTCCTGGTCAG     TYSIPGQ        1     0
ACGTATTCGATTCGTCCTCCG     TYSIRPP        1     0
ACGTATTCGATTCTTAGTCCG     TYSILSP        1     0
ACGTATTCGATTGCTCGTTAT     TYSIARY        1     0
ACGTATTCGATTGGTCTGATG     TYSIGLM        1     0
ACGTATTCGCAGACTCCTACT     TYSQTPT        1     0
ACGTATTCGCAGACTCTGCCG     TYSQTLP        1     0
ACGTATTCGCAGATTCCTTTG     TYSQIPL        1     0
ACGTATTCGCAGCAGCTTTTG     TYSQQLL        1     0
ACGTATTCGCAGCAGGAGCCG     TYSQQEP        1     0
ACGTATTCGCAGCATACGGTG     TYSQHTV        1     0
ACGTATTCGCAGCCTTCGGTT     TYSQPSV        1     0
ACGTATTCGCAGCCTTTTGTT     TYSQPFV        1     0
ACGTATTCGCAGCTGTCTACG     TYSQLST        1     0
ACGTATTCGCAGCTTTCTCCG     TYSQLSP        1     0
ACGTATTCGCAGGAGGAGCTT     TYSQEEL        1     0
ACGTATTCGCAGGCGCAGATG     TYSQAQM        1     0
ACGTATTCGCAGTCTCATGCT     TYSQSHA        1     0
ACGTATTCGCATCCTCTTATT     TYSHPLI        1     0
ACGTATTCGCATCTGGATGTG     TYSHLDV        1     0
ACGTATTCGCATCTTACGGGG     TYSHLTG        1     0
ACGTATTCGCATCTTACTCCG     TYSHLTP        1     0
ACGTATTCGCATCTTCTGCGG     TYSHLLR        1     0
ACGTATTCGCATGATACTTAG     TYSHDTQ        1     0
ACGTATTCGCATTCTCCTCTG     TYSHSPL        1     0
ACGTATTCGCATTGGCCGTGG     TYSHWPW        1     0
ACGTATTCGCATTTTCATTGG     TYSHFHW        1     0
ACGTATTCGCCGAAGCTGAGT     TYSPKLS        1     0
ACGTATTCGCCGACTGCGTCT     TYSPTAS        1     0
ACGTATTCGCCGATGACTAGT     TYSPMTS        1     0
ACGTATTCGCCGATTCCTTTT     TYSPIPF        1     0
ACGTATTCGCCGATTGAGCGT     TYSPIER        1     0
ACGTATTCGCCGCATGTGATT     TYSPHVI        1     0
ACGTATTCGCCGCCTACTCTG     TYSPPTL        1     0
ACGTATTCGCCGCTGAAGAAT     TYSPLKN        1     0
ACGTATTCGCCGGCGCTGTTT     TYSPALF        1     0
ACGTATTCGCCGGCGTGGGAT     TYSPAWD        1     0
ACGTATTCGCCGGCTCCGTTG     TYSPAPL        1     0
ACGTATTCGCCGGTGCTTCTG     TYSPVLL        1     0
ACGTATTCGCCGGTTCCTACT     TYSPVPT        1     0
ACGTATTCGCCGGTTCCTATG     TYSPVPM        1     0
ACGTATTCGCCGTCTCAGTGG     TYSPSQW        1     0
ACGTATTCGCCGTTGAGTTAT     TYSPLSY        1     0
ACGTATTCGCCTAGGTCTGCG     TYSPRSA        1     0
ACGTATTCGCCTATTATACAT     TYSPIIH        1     0
ACGTATTCGCCTATTCAGAAT     TYSPIQN        1     0
ACGTATTCGCCTATTCTGCCG     TYSPILP        1     0
ACGTATTCGCCTCAGTCTCCG     TYSPQSP        1     0
ACGTATTCGCCTCATATTGGG     TYSPHIG        1     0
ACGTATTCGCCTCCGACTAAT     TYSPPTN        1     0
ACGTATTCGCCTCCGTTGCTT     TYSPPLL        1     0
ACGTATTCGCCTCCTAGGGGT     TYSPPRG        1     0
ACGTATTCGCCTCCTGTTCTG     TYSPPVL        1     0
ACGTATTCGCCTCGTCTTACT     TYSPRLT        1     0
ACGTATTCGCCTGCGCTGATG     TYSPALM        1     0
ACGTATTCGCCTGGGTCGCGT     TYSPGSR        1     0
ACGTATTCGCCTGTGTATAGT     TYSPVYS        1     0
ACGTATTCGCCTTCTTTGTTT     TYSPSLF        1     0
ACGTATTCGCGTACGATTTAT     TYSRTIY        1     0
ACGTATTCGCGTATGCATTAT     TYSRMHY        1     0
ACGTATTCGCGTCAGCCTCCG     TYSRQPP        1     0
ACGTATTCGCGTCCGCAGCTT     TYSRPQL        1     0
ACGTATTCGCGTCCGCTGCCT     TYSRPLP        1     0
ACGTATTCGCGTCCTGGTGAT     TYSRPGD        1     0
ACGTATTCGCGTGTGAGGATT     TYSRVRI        1     0
ACGTATTCGCTGACTAATTAT     TYSLTNY        1     0
ACGTATTCGCTGCAGTCGGGG     TYSLQSG        1     0
ACGTATTCGCTGCATGTTTTG     TYSLHVL        1     0
ACGTATTCGCTGCCTCCTTGG     TYSLPPW        1     0
ACGTATTCGCTGCGGACTATT     TYSLRTI        1     0
ACGTATTCGCTGGGTAATGGT     TYSLGNG        1     0
ACGTATTCGCTGGTTAGGACT     TYSLVRT        1     0
ACGTATTCGCTGTCGGAGACG     TYSLSET        1     0
ACGTATTCGCTTACTAAGAGG     TYSLTKR        1     0
ACGTATTCGCTTAGTCAGCGT     TYSLSQR        1     0
ACGTATTCGCTTCCGTCGTAT     TYSLPSY        1     0
ACGTATTCGCTTCGGCTTTCG     TYSLRLS        1     0
ACGTATTCGCTTCGTGTGACT     TYSLRVT        1     0
ACGTATTCGCTTGCTACGGCG     TYSLATA        1     0
ACGTATTCGCTTGGGACGGCG     TYSLGTA        1     0
ACGTATTCGCTTGGTGCTTGG     TYSLGAW        1     0
ACGTATTCGCTTTATGATCGT     TYSLYDR        1     0
ACGTATTCGCTTTCTACTCCT     TYSLSTP        1     0
ACGTATTCGCTTTTGGATATT     TYSLLDI        1     0
ACGTATTCGGAGAATCATCAT     TYSENHH        1     0
ACGTATTCGGAGCAGTTTACG     TYSEQFT        1     0
ACGTATTCGGAGCCGCGTTCT     TYSEPRS        1     0
ACGTATTCGGAGCGGATGCAT     TYSERMH        1     0
ACGTATTCGGAGCGTTCTTCG     TYSERSS        1     0
ACGTATTCGGAGCTTCCGCAG     TYSELPQ        1     0
ACGTATTCGGAGGGTCCTACG     TYSEGPT        1     0
ACGTATTCGGAGTATTATGAT     TYSEYYD        1     0
ACGTATTCGGATCCTTATGTG     TYSDPYV        1     0
ACGTATTCGGATCTTAATATT     TYSDLNI        1     0
ACGTATTCGGATTGTCATGCT     TYSDCHA        1     0
ACGTATTCGGCGACGTATCAT     TYSATYH        1     0
ACGTATTCGGCGACTGAGCGT     TYSATER        1     0
ACGTATTCGGCGCATCTGCTT     TYSAHLL        1     0
ACGTATTCGGCGCCGCATCGT     TYSAPHR        1     0
ACGTATTCGGCGCCTATGACG     TYSAPMT        1     0
ACGTATTCGGCGCCTCAGGAG     TYSAPQE        1     0
ACGTATTCGGCGCGTAATTTT     TYSARNF        1     0
ACGTATTCGGCGCGTCCTCAG     TYSARPQ        1     0
ACGTATTCGGCGTCTTATTCG     TYSASYS        1     0
ACGTATTCGGCGTCTTTGGAT     TYSASLD        1     0
ACGTATTCGGCTACGATTCCG     TYSATIP        1     0
ACGTATTCGGCTACTCAGCAG     TYSATQQ        1     0
ACGTATTCGGCTCAGTTGCTG     TYSAQLL        1     0
ACGTATTCGGCTCGTCCTATG     TYSARPM        1     0
ACGTATTCGGCTGAGACGTGG     TYSAETW        1     0
ACGTATTCGGCTGAGTATTAT     TYSAEYY        1     0
ACGTATTCGGCTTCTCTTGGT     TYSASLG        1     0
ACGTATTCGGCTTTTGCTCAT     TYSAFAH        1     0
ACGTATTCGGGGAGGCTGCCT     TYSGRLP        1     0
ACGTATTCGGGGATTCAGCAG     TYSGIQQ        1     0
ACGTATTCGGGGCTGACTTCT     TYSGLTS        1     0
ACGTATTCGGGGTATTCTCAG     TYSGYSQ        1     0
ACGTATTCGGGTCAGATTGGT     TYSGQIG        1     0
ACGTATTCGGGTCAGTATTCT     TYSGQYS        1     0
ACGTATTCGGGTCATCAGTCT     TYSGHQS        1     0
ACGTATTCGGGTGGTTCGACG     TYSGGST        1     0
ACGTATTCGGGTTTTACGATT     TYSGFTI        1     0
ACGTATTCGGTGAATCCTTCT     TYSVNPS        1     0
ACGTATTCGGTGATTTCTCAG     TYSVISQ        1     0
ACGTATTCGGTGCAGTTTATG     TYSVQFM        1     0
ACGTATTCGGTGCATCAGCCG     TYSVHQP        1     0
ACGTATTCGGTGCATCAGCCT     TYSVHQP        1     0
ACGTATTCGGTGCATGTTCGT     TYSVHVR        1     0
ACGTATTCGGTGCCGAGTATT     TYSVPSI        1     0
ACGTATTCGGTGCGTATGCTG     TYSVRML        1     0
ACGTATTCGGTGCTGACGGGG     TYSVLTG        1     0
ACGTATTCGGTTCCGCATGCT     TYSVPHA        1     0
ACGTATTCGGTTCGGCTGTTG     TYSVRLL        1     0
ACGTATTCGGTTGCGTCGCTT     TYSVASL        1     0
ACGTATTCGGTTGCTAGTCAT     TYSVASH        1     0
ACGTATTCGGTTGCTCTTAAT     TYSVALN        1     0
ACGTATTCGGTTGGTCGTGGG     TYSVGRG        1     0
ACGTATTCGGTTTCGCTGCAG     TYSVSLQ        1     0
ACGTATTCGTATCTTGCGCAT     TYSYLAH        1     0
ACGTATTCGTATGAGATGTTG     TYSYEML        1     0
ACGTATTCGTATGCGCTTTCG     TYSYALS        1     0
ACGTATTCGTATGCTGCTGTT     TYSYAAV        1     0
ACGTATTCGTATGTGAAGGCG     TYSYVKA        1     0
ACGTATTCGTCGAAGACTCAG     TYSSKTQ        1     0
ACGTATTCGTCGCCTCCTACG     TYSSPPT        1     0
ACGTATTCGTCGGTGCAGCTT     TYSSVQL        1     0
ACGTATTCGTCTCCTTGGTAT     TYSSPWY        1     0
ACGTATTCGTCTTTGCATCCG     TYSSLHP        1     0
ACGTATTCGTGGACTACGGCG     TYSWTTA        1     0
ACGTATTCGTGGCCGACTATT     TYSWPTI        1     0
ACGTATTCGTGGCCTCCGTCT     TYSWPPS        1     0
ACGTATTCGTGGGCGACTCAG     TYSWATQ        1     0
ACGTATTCGTGGGGGTTTAAG     TYSWGFK        1     0
ACGTATTCGTGTAGTCATGTT     TYSCSHV        1     0
ACGTATTCGTGTAGTTGGTGT     TYSCSWC        1     0
ACGTATTCGTGTGCGCATCTT     TYSCAHL        1     0
ACGTATTCGTTGCCGCGGCCT     TYSLPRP        1     0
ACGTATTCGTTGCGTTATGGG     TYSLRYG        1     0
ACGTATTCGTTGTCTGAGGTT     TYSLSEV        1     0
ACGTATTCGTTTCGGGCGGAT     TYSFRAD        1     0
ACGTATTCTAAGACGCATCTT     TYSKTHL        1     0
ACGTATTCTAAGCAGGTGAAG     TYSKQVK        1     0
ACGTATTCTAAGTCGAGTAAT     TYSKSSN        1     0
ACGTATTCTAATCGGTATCAG     TYSNRYQ        1     0
ACGTATTCTAATTGGACGGCG     TYSNWTA        1     0
ACGTATTCTACGATGCCTGCT     TYSTMPA        1     0
ACGTATTCTACGATGCTTCCT     TYSTMLP        1     0
ACGTATTCTACGCCGTTTATT     TYSTPFI        1     0
ACGTATTCTACGGCGGTTACT     TYSTAVT        1     0
ACGTATTCTACTCATCCTCAT     TYSTHPH        1     0
ACGTATTCTAGGCCGCCTCTT     TYSRPPL        1     0
ACGTATTCTAGGGCTCCGAGT     TYSRAPS        1     0
ACGTATTCTAGGGTGCCGTCG     TYSRVPS        1     0
ACGTATTCTAGTATGATGGTG     TYSSMMV        1     0
ACGTATTCTAGTCCTGCGCCT     TYSSPAP        1     0
ACGTATTCTAGTGGGACTTCG     TYSSGTS        1     0
ACGTATTCTATGCCGCATTTT     TYSMPHF        1     0
ACGTATTCTATGCTGGATTGG     TYSMLDW        1     0
ACGTATTCTATGGCGTCGTGG     TYSMASW        1     0
ACGTATTCTATTATGCGTCAG     TYSIMRQ        1     0
ACGTATTCTATTCATCCGTTG     TYSIHPL        1     0
ACGTATTCTCAGACGATGACG     TYSQTMT        1     0
ACGTATTCTCAGACTAGTTCG     TYSQTSS        1     0
ACGTATTCTCAGACTCCTACG     TYSQTPT        1     0
ACGTATTCTCAGATTGCGTAT     TYSQIAY        1     0
ACGTATTCTCAGCATGCTGTT     TYSQHAV        1     0
ACGTATTCTCAGCCGGTGGAT     TYSQPVD        1     0
ACGTATTCTCAGTCGTCGTTT     TYSQSSF        1     0
ACGTATTCTCATCCGGGGCCG     TYSHPGP        1     0
ACGTATTCTCATCTGCATAGT     TYSHLHS        1     0
ACGTATTCTCATCTGTCTCCT     TYSHLSP        1     0
ACGTATTCTCATGATCAGGAG     TYSHDQE        1     0
ACGTATTCTCATGCGCCTTGT     TYSHAPC        1     0
ACGTATTCTCCGAAGCATCTT     TYSPKHL        1     0
ACGTATTCTCCGACTCTGCAG     TYSPTLQ        1     0
ACGTATTCTCCGATTGGGGAT     TYSPIGD        1     0
ACGTATTCTCCGCATCCGATT     TYSPHPI        1     0
ACGTATTCTCCGCTGCAGATG     TYSPLQM        1     0
ACGTATTCTCCGCTGGGTCTG     TYSPLGL        1     0
ACGTATTCTCCGCTTCCTCCT     TYSPLPP        1     0
ACGTATTCTCCGCTTCTGAGG     TYSPLLR        1     0
ACGTATTCTCCGGCGCTGGCT     TYSPALA        1     0
ACGTATTCTCCTCAGCTGCCG     TYSPQLP        1     0
ACGTATTCTCCTCTTGCTACG     TYSPLAT        1     0
ACGTATTCTCCTTTGCCGCTT     TYSPLPL        1     0
ACGTATTCTCCTTTGCCTCTG     TYSPLPL        1     0
ACGTATTCTCCTTTTCCTAGT     TYSPFPS        1     0
ACGTATTCTCGGCCTACTACT     TYSRPTT        1     0
ACGTATTCTCGGCTTGCTGAT     TYSRLAD        1     0
ACGTATTCTCGGGTGCATTTT     TYSRVHF        1     0
ACGTATTCTCGGGTTAATGAT     TYSRVND        1     0
ACGTATTCTCGGTCTATTTTG     TYSRSIL        1     0
ACGTATTCTCGTTATGCTGCG     TYSRYAA        1     0
ACGTATTCTCGTTTGCAGCCG     TYSRLQP        1     0
ACGTATTCTCTGACGCTTCCT     TYSLTLP        1     0
ACGTATTCTCTGATTACGCGG     TYSLITR        1     0
ACGTATTCTCTGCATACTCAG     TYSLHTQ        1     0
ACGTATTCTCTGCATCTGAAT     TYSLHLN        1     0
ACGTATTCTCTGCCTAGGGCT     TYSLPRA        1     0
ACGTATTCTCTGCTTGATATT     TYSLLDI        1     0
ACGTATTCTCTGGCGCTTCTT     TYSLALL        1     0
ACGTATTCTCTGTCTAGTGAT     TYSLSSD        1     0
ACGTATTCTCTTACTGATTCG     TYSLTDS        1     0
ACGTATTCTCTTCCGCAGGCT     TYSLPQA        1     0
ACGTATTCTGAGACTTCGAAG     TYSETSK        1     0
ACGTATTCTGAGCCTCTTCTT     TYSEPLL        1     0
ACGTATTCTGATACGCTTCAG     TYSDTLQ        1     0
ACGTATTCTGATCAGCTGTCT     TYSDQLS        1     0
ACGTATTCTGATTGGGTTCCT     TYSDWVP        1     0
ACGTATTCTGATTTTCCGGCT     TYSDFPA        1     0
ACGTATTCTGCACCTGGTCGT     TYSAPGR        1     0
ACGTATTCTGCGACTGTTATT     TYSATVI        1     0
ACGTATTCTGCGGAGGCTTAG     TYSAEAQ        1     0
ACGTATTCTGCGGCTGGTCTT     TYSAAGL        1     0
ACGTATTCTGCGGTGGTTATG     TYSAVVM        1     0
ACGTATTCTGCTACGGATCAT     TYSATDH        1     0
ACGTATTCTGCTACTCTTCCT     TYSATLP        1     0
ACGTATTCTGCTCATCGTAGT     TYSAHRS        1     0
ACGTATTCTGCTCATGCTTTG     TYSAHAL        1     0
ACGTATTCTGCTCTGAGTGGT     TYSALSG        1     0
ACGTATTCTGCTGCGACGCTT     TYSAATL        1     0
ACGTATTCTGGGTCTAAGGGT     TYSGSKG        1     0
ACGTATTCTGGGTCTCGTTAT     TYSGSRY        1     0
ACGTATTCTGGTATGGTTACT     TYSGMVT        1     0
ACGTATTCTGGTCAGTATTCT     TYSGQYS        1     0
ACGTATTCTGGTCGTCAGCCT     TYSGRQP        1     0
ACGTATTCTGTGACGCCTCGG     TYSVTPR        1     0
ACGTATTCTGTGCCTCCTATT     TYSVPPI        1     0
ACGTATTCTGTGCCTCCTTTT     TYSVPPF        1     0
ACGTATTCTGTGTCTGTGAGG     TYSVSVR        1     0
ACGTATTCTGTTACTAATCCG     TYSVTNP        1     0
ACGTATTCTGTTCAGCCGGAT     TYSVQPD        1     0
ACGTATTCTTAGAATAGTATG     TYSQNSM        1     0
ACGTATTCTTAGGCTTTTCTG     TYSQAFL        1     0
ACGTATTCTTCGCCGCATTCG     TYSSPHS        1     0
ACGTATTCTTCGCGGGTTTAT     TYSSRVY        1     0
ACGTATTCTTCTACTCGGGCG     TYSSTRA        1     0
ACGTATTCTTGGGGGCCTCTG     TYSWGPL        1     0
ACGTATTCTTTGCGTCCGTGG     TYSLRPW        1     0
ACGTATTCTTTGGCGCTGACT     TYSLALT        1     0
ACGTATTCTTTGGTGACTGAT     TYSLVTD        1     0
ACGTATTGGAAGATGGAGTCG     TYWKMES        1     0
ACGTATTGGAAGCCGCATAAT     TYWKPHN        1     0
ACGTATTGGAAGCCGGTGCCT     TYWKPVP        1     0
ACGTATTGGAAGCCGTTTACT     TYWKPFT        1     0
ACGTATTGGAAGGATGTTCCG     TYWKDVP        1     0
ACGTATTGGAAGGCGCATTCG     TYWKAHS        1     0
ACGTATTGGAAGTCGCATGGG     TYWKSHG        1     0
ACGTATTGGAATCCGTGGCGT     TYWNPWR        1     0
ACGTATTGGAATCCTCTGCCG     TYWNPLP        1     0
ACGTATTGGAATCCTCTTGCT     TYWNPLA        1     0
ACGTATTGGAATCTTGGGTTT     TYWNLGF        1     0
ACGTATTGGAATGCGAATACG     TYWNANT        1     0
ACGTATTGGACGCCTAAGGTT     TYWTPKV        1     0
ACGTATTGGACGCCTCGTAAG     TYWTPRK        1     0
ACGTATTGGACGCCTGAGCTG     TYWTPEL        1     0
ACGTATTGGACGCGGTGGAAT     TYWTRWN        1     0
ACGTATTGGACGCTTGATTCT     TYWTLDS        1     0
ACGTATTGGACGGGTCCTATG     TYWTGPM        1     0
ACGTATTGGACGTCTCGGTAT     TYWTSRY        1     0
ACGTATTGGACGTTTAATCGT     TYWTFNR        1     0
ACGTATTGGACTCCTGCTCCT     TYWTPAP        1     0
ACGTATTGGAGGCTTTGGCAG     TYWRLWQ        1     0
ACGTATTGGAGTCATAATCCG     TYWSHNP        1     0
ACGTATTGGAGTGCGCCTCAG     TYWSAPQ        1     0
ACGTATTGGAGTGTGCCGCAT     TYWSVPH        1     0
ACGTATTGGATGGGTTGGTCT     TYWMGWS        1     0
ACGTATTGGATTCCGCATAGT     TYWIPHS        1     0
ACGTATTGGATTCCGTCGCTG     TYWIPSL        1     0
ACGTATTGGATTGATAGTGCG     TYWIDSA        1     0
ACGTATTGGCAAAGGAGTTCT     TYWQRSS        1     0
ACGTATTGGCAGACGATTCAT     TYWQTIH        1     0
ACGTATTGGCAGACGTTTCCT     TYWQTFP        1     0
ACGTATTGGCAGACTTCGTGG     TYWQTSW        1     0
ACGTATTGGCAGATGATTCAG     TYWQMIQ        1     0
ACGTATTGGCAGCATCGGTCG     TYWQHRS        1     0
ACGTATTGGCAGCGTACTACG     TYWQRTT        1     0
ACGTATTGGCAGCTTACTCCT     TYWQLTP        1     0
ACGTATTGGCAGGATGCTTGG     TYWQDAW        1     0
ACGTATTGGCAGGTTAATAAT     TYWQVNN        1     0
ACGTATTGGCATACTCTTCAG     TYWHTLQ        1     0
ACGTATTGGCATCATCGTAAG     TYWHHRK        1     0
ACGTATTGGCATCATTCTTGG     TYWHHSW        1     0
ACGTATTGGCATCTGCATTCG     TYWHLHS        1     0
ACGTATTGGCATGATCCTCTG     TYWHDPL        1     0
ACGTATTGGCATGCTCGTGCT     TYWHARA        1     0
ACGTATTGGCATGTTTTGCAG     TYWHVLQ        1     0
ACGTATTGGCATTTGTCGTCG     TYWHLSS        1     0
ACGTATTGGCCAAGGAGTCCT     TYWPRSP        1     0
ACGTATTGGCCGAAGGCTTCG     TYWPKAS        1     0
ACGTATTGGCCGATTTCTTCT     TYWPISS        1     0
ACGTATTGGCCGCATTTGAAG     TYWPHLK        1     0
ACGTATTGGCCGCCGGTGTCT     TYWPPVS        1     0
ACGTATTGGCCGGCGATTTTG     TYWPAIL        1     0
ACGTATTGGCCGGCGCCTTGG     TYWPAPW        1     0
ACGTATTGGCCGGCGGCTGCT     TYWPAAA        1     0
ACGTATTGGCCGTATACGCGT     TYWPYTR        1     0
ACGTATTGGCCGTTTACTAAT     TYWPFTN        1     0
ACGTATTGGCCTAATACTAGT     TYWPNTS        1     0
ACGTATTGGCCTACTCATACT     TYWPTHT        1     0
ACGTATTGGCCTATGACTATT     TYWPMTI        1     0
ACGTATTGGCCTATTCCGATT     TYWPIPI        1     0
ACGTATTGGCCTCATCTTAAT     TYWPHLN        1     0
ACGTATTGGCCTCCGGATGCT     TYWPPDA        1     0
ACGTATTGGCCTCGTACTGGG     TYWPRTG        1     0
ACGTATTGGCCTCGTACTGGT     TYWPRTG        1     0
ACGTATTGGCCTGAGAGTTAT     TYWPESY        1     0
ACGTATTGGCCTGCTACTAGT     TYWPATS        1     0
ACGTATTGGCCTTATATGCCG     TYWPYMP        1     0
ACGTATTGGCCTTTTTATGCT     TYWPFYA        1     0
ACGTATTGGCGTTCTACGAAT     TYWRSTN        1     0
ACGTATTGGCTGACTACGTAG     TYWLTTQ        1     0
ACGTATTGGCTGCAGACTGAT     TYWLQTD        1     0
ACGTATTGGCTGCCTATTTCT     TYWLPIS        1     0
ACGTATTGGCTGCCTGGTTCT     TYWLPGS        1     0
ACGTATTGGCTTAATAGTAAT     TYWLNSN        1     0
ACGTATTGGCTTACGTATTCT     TYWLTYS        1     0
ACGTATTGGGAGTATAGGCGT     TYWEYRR        1     0
ACGTATTGGGATACGACGGTG     TYWDTTV        1     0
ACGTATTGGGCACCGACTACG     TYWAPTT        1     0
ACGTATTGGGCAGCGCTTGTT     TYWAALV        1     0
ACGTATTGGGCGAGTCCTTTT     TYWASPF        1     0
ACGTATTGGGCGGCTCCTTCT     TYWAAPS        1     0
ACGTATTGGGCTCCTACTTCT     TYWAPTS        1     0
ACGTATTGGGCTCGTTATCCT     TYWARYP        1     0
ACGTATTGGGCTGTGCCTTTG     TYWAVPL        1     0
ACGTATTGGGGGCGTCCGCAG     TYWGRPQ        1     0
ACGTATTGGGGTCGTCTGCCT     TYWGRLP        1     0
ACGTATTGGGTGCCGCAGTTG     TYWVPQL        1     0
ACGTATTGGGTGGCGCCGTTT     TYWVAPF        1     0
ACGTATTGGGTTGCGCCTCAG     TYWVAPQ        1     0
ACGTATTGGTAGATGCCTGAG     TYWQMPE        1     0
ACGTATTGGTAGGCTCTTACG     TYWQALT        1     0
ACGTATTGGTATATGACTCCG     TYWYMTP        1     0
ACGTATTGGTCGCGTAATGCT     TYWSRNA        1     0
ACGTATTGGTCGTCTACTACT     TYWSSTT        1     0
ACGTATTGGTCTCCTCCGTTT     TYWSPPF        1     0
ACGTATTGGTTGCCGCCGATG     TYWLPPM        1     0
ACGTATTGGTTGCCTCCTGCT     TYWLPPA        1     0
ACGTATTGGTTGCCTTCTCAG     TYWLPSQ        1     0
ACGTATTGGTTGCGTACGACG     TYWLRTT        1     0
ACGTATTGTAAGACTTCGTGG     TYCKTSW        1     0
ACGTATTGTAAGCAGTCGCAT     TYCKQSH        1     0
ACGTATTGTAAGCCGCTTGCG     TYCKPLA        1     0
ACGTATTGTAAGGCTTTTATG     TYCKAFM        1     0
ACGTATTGTAAGGTTCGTGCT     TYCKVRA        1     0
ACGTATTGTAATAGTACTCCT     TYCNSTP        1     0
ACGTATTGTAATCCTCTGAGG     TYCNPLR        1     0
ACGTATTGTACGCCGGCGCCT     TYCTPAP        1     0
ACGTATTGTAGGGCTCCGACG     TYCRAPT        1     0
ACGTATTGTAGTGGGCATCTT     TYCSGHL        1     0
ACGTATTGTATGCTGCTTGCT     TYCMLLA        1     0
ACGTATTGTATGGTGCTGGCT     TYCMVLA        1     0
ACGTATTGTCAGATGCATCTG     TYCQMHL        1     0
ACGTATTGTCAGCTGACGACT     TYCQLTT        1     0
ACGTATTGTCAGTCGCTTACG     TYCQSLT        1     0
ACGTATTGTCAGTCGGGTCAG     TYCQSGQ        1     0
ACGTATTGTCAGTTTGCTTGT     TYCQFAC        1     0
ACGTATTGTCATTCTGGGCAG     TYCHSGQ        1     0
ACGTATTGTCCGCATACGCGT     TYCPHTR        1     0
ACGTATTGTCCTATTCCTCAT     TYCPIPH        1     0
ACGTATTGTCCTCCGAAGCCT     TYCPPKP        1     0
ACGTATTGTCCTCCGAGTTAT     TYCPPSY        1     0
ACGTATTGTCCTCCGATTTCT     TYCPPIS        1     0
ACGTATTGTCCTCCTCCGTCT     TYCPPPS        1     0
ACGTATTGTCCTGAGCCGCCG     TYCPEPP        1     0
ACGTATTGTCGGCAGGTGTCT     TYCRQVS        1     0
ACGTATTGTCGGGCTACGGGG     TYCRATG        1     0
ACGTATTGTCGGTCGGTTACT     TYCRSVT        1     0
ACGTATTGTCGTAATCATGCT     TYCRNHA        1     0
ACGTATTGTCGTCCTATTGGG     TYCRPIG        1     0
ACGTATTGTCTGTATTCGATT     TYCLYSI        1     0
ACGTATTGTGAGCGGAAGGAG     TYCERKE        1     0
ACGTATTGTGCGCCTAAGACG     TYCAPKT        1     0
ACGTATTGTGCGCGGCATGCT     TYCARHA        1     0
ACGTATTGTGCGGGGCTGCAG     TYCAGLQ        1     0
ACGTATTGTGCGGTTCCTTGG     TYCAVPW        1     0
ACGTATTGTGCGTCGCGGCCT     TYCASRP        1     0
ACGTATTGTGCTAGGTTGTCG     TYCARLS        1     0
ACGTATTGTGCTATTTTGTTG     TYCAILL        1     0
ACGTATTGTGCTCCTTATAGG     TYCAPYR        1     0
ACGTATTGTGCTCTGATGCGT     TYCALMR        1     0
ACGTATTGTGCTGCTTAGATG     TYCAAQM        1     0
ACGTATTGTGGTGCTTGTGGT     TYCGACG        1     0
ACGTATTGTTCACCGCCGACT     TYCSPPT        1     0
ACGTATTGTTCGCGTTCGTTT     TYCSRSF        1     0
ACGTATTGTTCTCCGGCTTGT     TYCSPAC        1     0
ACGTATTGTTCTCCTATGCCT     TYCSPMP        1     0
ACGTATTGTTGTCATCCGCAG     TYCCHPQ        1     0
ACGTATTGTTTGGCTCAGTGT     TYCLAQC        1     0
ACGTATTGTTTGGGTCATCCT     TYCLGHP        1     0
ACGTATTGTTTTACGCCGGGT     TYCFTPG        1     0
ACGTATTGTTTTCAGCCTGCT     TYCFQPA        1     0
ACGTATTGTTTTCGGGATTGT     TYCFRDC        1     0
ACGTATTGTTTTGATCCGATG     TYCFDPM        1     0
ACGTATTTATGGCCGGGTCCG     TYLWPGP        1     0
ACGTATTTGAAGACTGGTTCG     TYLKTGS        1     0
ACGTATTTGAAGCCGACGCAG     TYLKPTQ        1     0
ACGTATTTGAAGCCGTTTGGG     TYLKPFG        1     0
ACGTATTTGAAGGATCCTCAG     TYLKDPQ        1     0
ACGTATTTGACGCCTATTGAG     TYLTPIE        1     0
ACGTATTTGACGCCTCGTTCG     TYLTPRS        1     0
ACGTATTTGACGGCGCCTTCT     TYLTAPS        1     0
ACGTATTTGACGGCGGATCCG     TYLTADP        1     0
ACGTATTTGACGGGGCCGATG     TYLTGPM        1     0
ACGTATTTGACGGGTGGGCCT     TYLTGGP        1     0
ACGTATTTGACGTCGCTTCGG     TYLTSLR        1     0
ACGTATTTGACGTCGTCTTCT     TYLTSSS        1     0
ACGTATTTGACGTCTCCTCCG     TYLTSPP        1     0
ACGTATTTGACGTGGTGTAAT     TYLTWCN        1     0
ACGTATTTGACTCATACTCGT     TYLTHTR        1     0
ACGTATTTGACTTGGCATGCT     TYLTWHA        1     0
ACGTATTTGAGGACTCCGCTT     TYLRTPL        1     0
ACGTATTTGAGTACGCGTACT     TYLSTRT        1     0
ACGTATTTGAGTACTACTTCG     TYLSTTS        1     0
ACGTATTTGATGTAGAGTGCG     TYLMQSA        1     0
ACGTATTTGATTACTTTTACG     TYLITFT        1     0
ACGTATTTGATTCTGCGTCCG     TYLILRP        1     0
ACGTATTTGATTGGTCCTACG     TYLIGPT        1     0
ACGTATTTGCAGAATCCTACT     TYLQNPT        1     0
ACGTATTTGCAGAATCTGTAT     TYLQNLY        1     0
ACGTATTTGCAGCAGGAGCCG     TYLQQEP        1     0
ACGTATTTGCAGCCTAATACG     TYLQPNT        1     0
ACGTATTTGCAGCCTCCGATT     TYLQPPI        1     0
ACGTATTTGCATAATAATACG     TYLHNNT        1     0
ACGTATTTGCATCAGAGGCAT     TYLHQRH        1     0
ACGTATTTGCATCCGTCTACG     TYLHPST        1     0
ACGTATTTGCATCCTCGTCCT     TYLHPRP        1     0
ACGTATTTGCATTCGGCGAAG     TYLHSAK        1     0
ACGTATTTGCCGACTAAGCCT     TYLPTKP        1     0
ACGTATTTGCCGAGGGTTAAT     TYLPRVN        1     0
ACGTATTTGCCGCATGTGTCT     TYLPHVS        1     0
ACGTATTTGCCGCCGCTTTCT     TYLPPLS        1     0
ACGTATTTGCCGCCTCCTCCG     TYLPPPP        1     0
ACGTATTTGCCGCTTCTTATG     TYLPLLM        1     0
ACGTATTTGCCGGCTATGTTG     TYLPAML        1     0
ACGTATTTGCCTACTGTTTCT     TYLPTVS        1     0
ACGTATTTGCCTCCGCGTCAT     TYLPPRH        1     0
ACGTATTTGCCTCGGCTGTCT     TYLPRLS        1     0
ACGTATTTGCCTGTGTCTGTT     TYLPVSV        1     0
ACGTATTTGCCTGTTGAGCGT     TYLPVER        1     0
ACGTATTTGCCTTTGACTAGG     TYLPLTR        1     0
ACGTATTTGCGGAATGAGCTG     TYLRNEL        1     0
ACGTATTTGCGGATTACTCCG     TYLRITP        1     0
ACGTATTTGCGGCATACTTCT     TYLRHTS        1     0
ACGTATTTGCGGGCTCCGCTT     TYLRAPL        1     0
ACGTATTTGCGGGCTTTTCCG     TYLRAFP        1     0
ACGTATTTGCGGTCTTATCTG     TYLRSYL        1     0
ACGTATTTGCGTCATATTCCG     TYLRHIP        1     0
ACGTATTTGCGTCCTCTTCAT     TYLRPLH        1     0
ACGTATTTGCGTGATTCGAGG     TYLRDSR        1     0
ACGTATTTGCGTGCGCCGCTT     TYLRAPL        1     0
ACGTATTTGCGTGGTCTGACG     TYLRGLT        1     0
ACGTATTTGCGTTTGACTAGT     TYLRLTS        1     0
ACGTATTTGCTGACTCCGGAT     TYLLTPD        1     0
ACGTATTTGCTGCCTGGGTAT     TYLLPGY        1     0
ACGTATTTGCTGCTGCCGCCT     TYLLLPP        1     0
ACGTATTTGCTGTCTCCTCCG     TYLLSPP        1     0
ACGTATTTGCTTCATGATCCG     TYLLHDP        1     0
ACGTATTTGGAGACTCGTGCT     TYLETRA        1     0
ACGTATTTGGAGTTTTTGACG     TYLEFLT        1     0
ACGTATTTGGATAGTTCTTTT     TYLDSSF        1     0
ACGTATTTGGCTCCTCTTAGT     TYLAPLS        1     0
ACGTATTTGGCTCCTCTTCGT     TYLAPLR        1     0
ACGTATTTGGCTCTTCCGCAT     TYLALPH        1     0
ACGTATTTGGGGATGGATGGT     TYLGMDG        1     0
ACGTATTTGGGGATGGGTGGT     TYLGMGG        1     0
ACGTATTTGGGTCCGCTTTCT     TYLGPLS        1     0
ACGTATTTGGGTCCTTTTCCG     TYLGPFP        1     0
ACGTATTTGGTACGGACGCCG     TYLVRTP        1     0
ACGTATTTGGTGACTGCTGCG     TYLVTAA        1     0
ACGTATTTGGTGGCGCGGCTT     TYLVARL        1     0
ACGTATTTGTCGGCGAGGGCT     TYLSARA        1     0
ACGTATTTGTCTGGGATGCCG     TYLSGMP        1     0
ACGTATTTGTCTGTGACTCCG     TYLSVTP        1     0
ACGTATTTGTCTGTTCAGGGT     TYLSVQG        1     0
ACGTATTTGTCTTTTCCGTCG     TYLSFPS        1     0
ACGTATTTGTGGCAGATTAAG     TYLWQIK        1     0
ACGTATTTGTGGCCTTTTTCT     TYLWPFS        1     0
ACGTATTTTAAGTGGACGCCG     TYFKWTP        1     0
ACGTATTTTAAGTGGCGGGAT     TYFKWRD        1     0
ACGTATTTTAATCCTCTTGTG     TYFNPLV        1     0
ACGTATTTTACGACGATTGAG     TYFTTIE        1     0
ACGTATTTTACGACGCGTTCT     TYFTTRS        1     0
ACGTATTTTACGCCTCCTTCT     TYFTPPS        1     0
ACGTATTTTACGTCTCTGCCG     TYFTSLP        1     0
ACGTATTTTACTCAGGCGCCT     TYFTQAP        1     0
ACGTATTTTACTCAGGGTCGT     TYFTQGR        1     0
ACGTATTTTAGTCCGCGGCAG     TYFSPRQ        1     0
ACGTATTTTAGTGCTGCTACT     TYFSAAT        1     0
ACGTATTTTCATCAGCTGCCG     TYFHQLP        1     0
ACGTATTTTCCGCTTAAGTCG     TYFPLKS        1     0
ACGTATTTTCCGTGTCAGCCT     TYFPCQP        1     0
ACGTATTTTCCGTTGAGGCAT     TYFPLRH        1     0
ACGTATTTTCCTCCTACGGTG     TYFPPTV        1     0
ACGTATTTTCCTCGTTCGCCT     TYFPRSP        1     0
ACGTATTTTCCTGCGCCTAAT     TYFPAPN        1     0
ACGTATTTTCCTGCTAAGATG     TYFPAKM        1     0
ACGTATTTTCGGCCTCTTACT     TYFRPLT        1     0
ACGTATTTTCGGGTTCCTCTT     TYFRVPL        1     0
ACGTATTTTCTGACGTCGCCT     TYFLTSP        1     0
ACGTATTTTCTTCCGACTGAG     TYFLPTE        1     0
ACGTATTTTGATGCTCAGCCT     TYFDAQP        1     0
ACGTATTTTGCGCAGGATCTT     TYFAQDL        1     0
ACGTATTTTGCGCATTCGCTG     TYFAHSL        1     0
ACGTATTTTGCGGCGAAGCTG     TYFAAKL        1     0
ACGTATTTTGCTCCGACTCAG     TYFAPTQ        1     0
ACGTATTTTGGTCCGGCGCTG     TYFGPAL        1     0
ACGTATTTTGTGCCGCTTGAT     TYFVPLD        1     0
ACGTATTTTGTGTCGCCGTCT     TYFVSPS        1     0
ACGTATTTTTATGTTACGCAG     TYFYVTQ        1     0
ACGTATTTTTCTCCTGGGCGG     TYFSPGR        1     0
ACGTCAAAGACTGCGCATAGG     TSKTAHR        1     0
ACGTCAAAGGTTCATCTGCCG     TSKVHLP        1     0
ACGTCAAATCCTGTGGAGCAG     TSNPVEQ        1     0
ACGTCAAATGCGCCTGTGCCG     TSNAPVP        1     0
ACGTCAAATGCTCCGTGGAGG     TSNAPWR        1     0
ACGTCAACGAAGCCTAATTCG     TSTKPNS        1     0
ACGTCAACGAAGTGGGCGCCG     TSTKWAP        1     0
ACGTCAACGCGGATGGGGTTG     TSTRMGL        1     0
ACGTCAACGCTTCATCTTACT     TSTLHLT        1     0
ACGTCAACTCCTAAGCTTCAT     TSTPKLH        1     0
ACGTCAAGGGGTAGTGAGCCG     TSRGSEP        1     0
ACGTCAAGTCCTACTCGGAAT     TSSPTRN        1     0
ACGTCAAGTCTGACTTGTCCG     TSSLTCP        1     0
ACGTCAATGGTTAATACGGGT     TSMVNTG        1     0
ACGTCAATTCAGATTACGATG     TSIQITM        1     0
ACGTCAATTCGGATTATTAAT     TSIRIIN        1     0
ACGTCACAGCATGCTAGGTTT     TSQHARF        1     0
ACGTCACAGCCTCTGTCTTCT     TSQPLSS        1     0
ACGTCACAGCGGTTTAGTGAG     TSQRFSE        1     0
ACGTCACAGGCTCTGGATCTT     TSQALDL        1     0
ACGTCACAGGGGGCGAGTCGT     TSQGASR        1     0
ACGTCACAGTTGAGTACGCCT     TSQLSTP        1     0
ACGTCACATACTTTGCCTTGG     TSHTLPW        1     0
ACGTCACATATTGAGCTGGAG     TSHIELE        1     0
ACGTCACATGTTGCTATTCCT     TSHVAIP        1     0
ACGTCACCGACTAGTCTTCCG     TSPTSLP        1     0
ACGTCACCGCCTCAGCATCCG     TSPPQHP        1     0
ACGTCACCGCCTGTGTTTTGT     TSPPVFC        1     0
ACGTCACCGCTTTATTGTTCT     TSPLYCS        1     0
ACGTCACCGGATCGTCATCTG     TSPDRHL        1     0
ACGTCACCGTCTCTGACTGGG     TSPSLTG        1     0
ACGTCACCGTGGCTTCTGGCG     TSPWLLA        1     0
ACGTCACCTAGTCTTACTCCG     TSPSLTP        1     0
ACGTCACCTCCTAGTACTTTT     TSPPSTF        1     0
ACGTCACCTCGTGATCTTAGT     TSPRDLS        1     0
ACGTCACCTGCGATTTCTCCT     TSPAISP        1     0
ACGTCACGGCATCATCCTCAT     TSRHHPH        1     0
ACGTCACGGGCTCTTACTCCG     TSRALTP        1     0
ACGTCACGTCTTTATACGTCG     TSRLYTS        1     0
ACGTCACGTGCTTCTCCTGTG     TSRASPV        1     0
ACGTCACTGCCTACTCAGCGT     TSLPTQR        1     0
ACGTCACTGTTGAGGCCGGTG     TSLLRPV        1     0
ACGTCAGAGCCTCGTCCGTCG     TSEPRPS        1     0
ACGTCAGCGACTCCGAATATG     TSATPNM        1     0
ACGTCAGCGAGTCTTCATTAG     TSASLHQ        1     0
ACGTCAGCGCAGGCGATTCGG     TSAQAIR        1     0
ACGTCAGCGCTTCGGGATCAG     TSALRDQ        1     0
ACGTCAGCGGAGGCGATTGAT     TSAEAID        1     0
ACGTCAGCTAATTTTTGTCAG     TSANFCQ        1     0
ACGTCAGCTACTTTTAAGCAT     TSATFKH        1     0
ACGTCAGCTATGGCTCCTCAT     TSAMAPH        1     0
ACGTCAGGTTTTTCTACGAAG     TSGFSTK        1     0
ACGTCAGTGCCTCCGGATCCG     TSVPPDP        1     0
ACGTCAGTGCTGAGGACGCAG     TSVLRTQ        1     0
ACGTCAGTGCTGAGTCCTGAT     TSVLSPD        1     0
ACGTCAGTGGGGCCTCATGTT     TSVGPHV        1     0
ACGTCAGTTCGTTCGCTTTAT     TSVRSLY        1     0
ACGTCAGTTGCGAGGGTTGCG     TSVARVA        1     0
ACGTCATATCCGCATAATCCG     TSYPHNP        1     0
ACGTCATATGATGTTCATTCG     TSYDVHS        1     0
ACGTCATCGCTTAGTGCTCAG     TSSLSAQ        1     0
ACGTCATCGGCGACTCAGCAT     TSSATQH        1     0
ACGTCATGGCAGTGTATTCAG     TSWQCIQ        1     0
ACGTCATGTCCGAATTGGCGT     TSCPNWR        1     0
ACGTCATTTCTTCCGAGTATG     TSFLPSM        1     0
ACGTCCAATCCTGTGCTTCTG     TSNPVLL        1     0
ACGTCCACGTTGTAGATTCCG     TSTLQIP        1     0
ACGTCCAGTCCTTCTACGCTT     TSSPSTL        1     0
ACGTCCATGCATATGCTGCTG     TSMHMLL        1     0
ACGTCCCCGACTCAGTATTAT     TSPTQYY        1     0
ACGTCCGCTGATCCTATGGAT     TSADPMD        1     0
ACGTCCTCTTCTGGTGCTGTG     TSSSGAV        1     0
ACGTCCTTGCTTGGTGCTGGT     TSLLGAG        1     0
ACGTCGAAATGGTCGTCGCTT     TSKWSSL        1     0
ACGTCGAAGAATAATCAGATT     TSKNNQI        1     0
ACGTCGAAGAATCAGAGTCTG     TSKNQSL        1     0
ACGTCGAAGAATCCGGGTTCT     TSKNPGS        1     0
ACGTCGAAGAATCCTCATAGT     TSKNPHS        1     0
ACGTCGAAGAATGTTGCGGTT     TSKNVAV        1     0
ACGTCGAAGACGACTACGGCT     TSKTTTA        1     0
ACGTCGAAGACGTTTCTTCAT     TSKTFLH        1     0
ACGTCGAAGACTACTACTATG     TSKTTTM        1     0
ACGTCGAAGACTACTCTGCCT     TSKTTLP        1     0
ACGTCGAAGACTATGCGTTCG     TSKTMRS        1     0
ACGTCGAAGACTGATACGTTG     TSKTDTL        1     0
ACGTCGAAGACTGCTTATGTG     TSKTAYV        1     0
ACGTCGAAGACTGGGAGGTCG     TSKTGRS        1     0
ACGTCGAAGACTGGGCCGCTT     TSKTGPL        1     0
ACGTCGAAGACTTTGGCGCCT     TSKTLAP        1     0
ACGTCGAAGACTTTTCGTGAT     TSKTFRD        1     0
ACGTCGAAGAGTACTCCGGCG     TSKSTPA        1     0
ACGTCGAAGAGTAGGCCTCCT     TSKSRPP        1     0
ACGTCGAAGAGTCCTGTGCAG     TSKSPVQ        1     0
ACGTCGAAGAGTCTTCCTGTG     TSKSLPV        1     0
ACGTCGAAGAGTGATTATCAG     TSKSDYQ        1     0
ACGTCGAAGAGTGTTATGCCT     TSKSVMP        1     0
ACGTCGAAGAGTTATTTGTAT     TSKSYLY        1     0
ACGTCGAAGAGTTGTACGCCT     TSKSCTP        1     0
ACGTCGAAGAGTTGTCTTCCG     TSKSCLP        1     0
ACGTCGAAGATGACTTCTACG     TSKMTST        1     0
ACGTCGAAGATGATTATTCTG     TSKMIIL        1     0
ACGTCGAAGATGCAGCTGCCT     TSKMQLP        1     0
ACGTCGAAGATGCCGCATCTT     TSKMPHL        1     0
ACGTCGAAGATGCCGGGTCCT     TSKMPGP        1     0
ACGTCGAAGATGCCTAGGAGT     TSKMPRS        1     0
ACGTCGAAGATGCCTATTGTT     TSKMPIV        1     0
ACGTCGAAGATGCTGGCTAGG     TSKMLAR        1     0
ACGTCGAAGATGCTGTGTTGT     TSKMLCC        1     0
ACGTCGAAGATGGTGCTTCCT     TSKMVLP        1     0
ACGTCGAAGATGTCGAGTTAT     TSKMSSY        1     0
ACGTCGAAGATGTGGGCGAAT     TSKMWAN        1     0
ACGTCGAAGATTACTCATCTG     TSKITHL        1     0
ACGTCGAAGATTAGTAGTCCT     TSKISSP        1     0
ACGTCGAAGATTATGCATCCT     TSKIMHP        1     0
ACGTCGAAGATTCCGCCGACT     TSKIPPT        1     0
ACGTCGAAGATTCCGCCTGAG     TSKIPPE        1     0
ACGTCGAAGATTCCGGAGAAG     TSKIPEK        1     0
ACGTCGAAGATTCCGTTGACT     TSKIPLT        1     0
ACGTCGAAGATTCCTAATAAG     TSKIPNK        1     0
ACGTCGAAGATTGCGCTGCGT     TSKIALR        1     0
ACGTCGAAGATTGTTACTAGG     TSKIVTR        1     0
ACGTCGAAGCAGAATATTAGT     TSKQNIS        1     0
ACGTCGAAGCAGACGCCGCTA     TSKQTPL        1     0
ACGTCGAAGCAGACTAGTCTG     TSKQTSL        1     0
ACGTCGAAGCAGATGGCGGGT     TSKQMAG        1     0
ACGTCGAAGCAGATTCTTTGT     TSKQILC        1     0
ACGTCGAAGCAGCCGATTATG     TSKQPIM        1     0
ACGTCGAAGCAGCCGCAGCCT     TSKQPQP        1     0
ACGTCGAAGCAGCCGGCGTTT     TSKQPAF        1     0
ACGTCGAAGCAGCCTCTTCTT     TSKQPLL        1     0
ACGTCGAAGCAGCCTGCTTTT     TSKQPAF        1     0
ACGTCGAAGCAGCTGCGGTCG     TSKQLRS        1     0
ACGTCGAAGCAGCTGGAGACG     TSKQLET        1     0
ACGTCGAAGCAGCTGGTGCTT     TSKQLVL        1     0
ACGTCGAAGCAGCTGTCTAGG     TSKQLSR        1     0
ACGTCGAAGCAGCTGTGTACT     TSKQLCT        1     0
ACGTCGAAGCAGCTTATTCAT     TSKQLIH        1     0
ACGTCGAAGCAGCTTCCGGTT     TSKQLPV        1     0
ACGTCGAAGCAGCTTTGGCTT     TSKQLWL        1     0
ACGTCGAAGCAGGAGCTTCCT     TSKQELP        1     0
ACGTCGAAGCAGGCTCAGCTT     TSKQAQL        1     0
ACGTCGAAGCAGGGTACTCCT     TSKQGTP        1     0
ACGTCGAAGCAGTATCCGGTG     TSKQYPV        1     0
ACGTCGAAGCAGTTGGCGCAT     TSKQLAH        1     0
ACGTCGAAGCATAATTGTCAT     TSKHNCH        1     0
ACGTCGAAGCATACGCGTGTG     TSKHTRV        1     0
ACGTCGAAGCATAGGCATCTT     TSKHRHL        1     0
ACGTCGAAGCATAGTATGACG     TSKHSMT        1     0
ACGTCGAAGCATATTAGTTCG     TSKHISS        1     0
ACGTCGAAGCATATTGCTATG     TSKHIAM        1     0
ACGTCGAAGCATCAGCCGTCG     TSKHQPS        1     0
ACGTCGAAGCATCATGATCCT     TSKHHDP        1     0
ACGTCGAAGCATCATGCGCTG     TSKHHAL        1     0
ACGTCGAAGCATCCGCTGCCT     TSKHPLP        1     0
ACGTCGAAGCATCCGTATGCG     TSKHPYA        1     0
ACGTCGAAGCATCCGTATGCT     TSKHPYA        1     0
ACGTCGAAGCATCGGGATTTT     TSKHRDF        1     0
ACGTCGAAGCATCTTCAGAGT     TSKHLQS        1     0
ACGTCGAAGCATCTTCGTACG     TSKHLRT        1     0
ACGTCGAAGCATCTTCGTCAG     TSKHLRQ        1     0
ACGTCGAAGCATCTTGCGCGG     TSKHLAR        1     0
ACGTCGAAGCATGAGCATCAG     TSKHEHQ        1     0
ACGTCGAAGCATGATGGGCTG     TSKHDGL        1     0
ACGTCGAAGCATGGGATTTCT     TSKHGIS        1     0
ACGTCGAAGCATGTTTTGCGT     TSKHVLR        1     0
ACGTCGAAGCATTATAATAAT     TSKHYNN        1     0
ACGTCGAAGCATTATAGTACG     TSKHYST        1     0
ACGTCGAAGCATTCTCCTCAT     TSKHSPH        1     0
ACGTCGAAGCATTCTCCTCCT     TSKHSPP        1     0
ACGTCGAAGCCGACTACGCTT     TSKPTTL        1     0
ACGTCGAAGCCGATGCTTAGG     TSKPMLR        1     0
ACGTCGAAGCCGCCTACTATG     TSKPPTM        1     0
ACGTCGAAGCCGCCTGAGCGG     TSKPPER        1     0
ACGTCGAAGCCGCCTGTTATG     TSKPPVM        1     0
ACGTCGAAGCCGCCTTTGGAT     TSKPPLD        1     0
ACGTCGAAGCCGCGGTATATT     TSKPRYI        1     0
ACGTCGAAGCCGCTTCCTATG     TSKPLPM        1     0
ACGTCGAAGCCGCTTTCTAAT     TSKPLSN        1     0
ACGTCGAAGCCGGCGCGTTTG     TSKPARL        1     0
ACGTCGAAGCCGGCGTTGGCG     TSKPALA        1     0
ACGTCGAAGCCGGCTATGGCG     TSKPAMA        1     0
ACGTCGAAGCCGGTGAGTCCT     TSKPVSP        1     0
ACGTCGAAGCCGTTGAAGCCT     TSKPLKP        1     0
ACGTCGAAGCCGTTTCCTTTG     TSKPFPL        1     0
ACGTCGAAGCCTACGAATATT     TSKPTNI        1     0
ACGTCGAAGCCTACTAGTTGG     TSKPTSW        1     0
ACGTCGAAGCCTAGTGCTCCG     TSKPSAP        1     0
ACGTCGAAGCCTAGTTATCCT     TSKPSYP        1     0
ACGTCGAAGCCTATGCCTCCT     TSKPMPP        1     0
ACGTCGAAGCCTATTCCTGAT     TSKPIPD        1     0
ACGTCGAAGCCTATTTAGACT     TSKPIQT        1     0
ACGTCGAAGCCTCATCTGTCG     TSKPHLS        1     0
ACGTCGAAGCCTCCGGCGGCT     TSKPPAA        1     0
ACGTCGAAGCCTCCGTTGCTT     TSKPPLL        1     0
ACGTCGAAGCCTCCTGTTACT     TSKPPVT        1     0
ACGTCGAAGCCTCTTAAGCCG     TSKPLKP        1     0
ACGTCGAAGCCTCTTAATGCT     TSKPLNA        1     0
ACGTCGAAGCCTCTTCCGCTG     TSKPLPL        1     0
ACGTCGAAGCCTGAGACTTTT     TSKPETF        1     0
ACGTCGAAGCCTGAGCTTTCT     TSKPELS        1     0
ACGTCGAAGCCTGATAATGAT     TSKPDND        1     0
ACGTCGAAGCCTGCTAATTGG     TSKPANW        1     0
ACGTCGAAGCCTGCTCTTCCT     TSKPALP        1     0
ACGTCGAAGCCTGCTGGTGTT     TSKPAGV        1     0
ACGTCGAAGCCTGGGACTCCT     TSKPGTP        1     0
ACGTCGAAGCCTGGGCAGCAT     TSKPGQH        1     0
ACGTCGAAGCCTGGGGTTGCT     TSKPGVA        1     0
ACGTCGAAGCCTGGTCCGGTG     TSKPGPV        1     0
ACGTCGAAGCCTGTGATGCGT     TSKPVMR        1     0
ACGTCGAAGCCTGTGGTGACT     TSKPVVT        1     0
ACGTCGAAGCCTGTGGTTTCG     TSKPVVS        1     0
ACGTCGAAGCCTGTTACGTTG     TSKPVTL        1     0
ACGTCGAAGCCTGTTATGACT     TSKPVMT        1     0
ACGTCGAAGCCTGTTGTGTGG     TSKPVVW        1     0
ACGTCGAAGCCTTAGGCTCAG     TSKPQAQ        1     0
ACGTCGAAGCCTTATCATCCG     TSKPYHP        1     0
ACGTCGAAGCCTTCTGTGCAT     TSKPSVH        1     0
ACGTCGAAGCCTTGGACGACT     TSKPWTT        1     0
ACGTCGAAGCCTTGGATTAAT     TSKPWIN        1     0
ACGTCGAAGCTGATGGGGTCG     TSKLMGS        1     0
ACGTCGAAGCTGATTAGTAAT     TSKLISN        1     0
ACGTCGAAGCTGCAGCCGTAT     TSKLQPY        1     0
ACGTCGAAGCTGCATCTGGGT     TSKLHLG        1     0
ACGTCGAAGCTGCCGCAGCCT     TSKLPQP        1     0
ACGTCGAAGCTGCCGGCGCCG     TSKLPAP        1     0
ACGTCGAAGCTGCCGGTTCTT     TSKLPVL        1     0
ACGTCGAAGCTGCCTACTCCG     TSKLPTP        1     0
ACGTCGAAGCTGCCTCATCCT     TSKLPHP        1     0
ACGTCGAAGCTGCCTCCGATT     TSKLPPI        1     0
ACGTCGAAGCTGCGGGATTAT     TSKLRDY        1     0
ACGTCGAAGCTGCGTACTTCT     TSKLRTS        1     0
ACGTCGAAGCTGCTTCCGTCT     TSKLLPS        1     0
ACGTCGAAGCTGCTTGAGTGT     TSKLLEC        1     0
ACGTCGAAGCTGGCTCCTAAT     TSKLAPN        1     0
ACGTCGAAGCTGGGGGCGACG     TSKLGAT        1     0
ACGTCGAAGCTGGGTCTTCCT     TSKLGLP        1     0
ACGTCGAAGCTGGGTTCTTCG     TSKLGSS        1     0
ACGTCGAAGCTGGTGAATGTT     TSKLVNV        1     0
ACGTCGAAGCTGGTTCTTGCT     TSKLVLA        1     0
ACGTCGAAGCTGTCGGGTGTG     TSKLSGV        1     0
ACGTCGAAGCTGTTGTGGCCT     TSKLLWP        1     0
ACGTCGAAGCTTATGATGTAT     TSKLMMY        1     0
ACGTCGAAGCTTATGTCTCCG     TSKLMSP        1     0
ACGTCGAAGCTTATTGAGGAT     TSKLIED        1     0
ACGTCGAAGCTTCCGATGGAT     TSKLPMD        1     0
ACGTCGAAGCTTCCTACGTGC     TSKLPTC        1     0
ACGTCGAAGCTTCTGGTGCGG     TSKLLVR        1     0
ACGTCGAAGCTTCTTGTTTCT     TSKLLVS        1     0
ACGTCGAAGCTTGAGATTAGG     TSKLEIR        1     0
ACGTCGAAGCTTGCGTCTCAG     TSKLASQ        1     0
ACGTCGAAGCTTGCGTTGCCG     TSKLALP        1     0
ACGTCGAAGCTTGCTGGTAAT     TSKLAGN        1     0
ACGTCGAAGCTTGGGATGCGT     TSKLGMR        1     0
ACGTCGAAGCTTGGGCTGCAT     TSKLGLH        1     0
ACGTCGAAGCTTGGTTGGGAT     TSKLGWD        1     0
ACGTCGAAGCTTTCTACGTGG     TSKLSTW        1     0
ACGTCGAAGCTTTTGCCGCCT     TSKLLPP        1     0
ACGTCGAAGGAGACTGAGCCG     TSKETEP        1     0
ACGTCGAAGGAGCCGCATCTT     TSKEPHL        1     0
ACGTCGAAGGAGCCTATGTCT     TSKEPMS        1     0
ACGTCGAAGGAGCCTCCTGCT     TSKEPPA        1     0
ACGTCGAAGGAGCTGCCTACG     TSKELPT        1     0
ACGTCGAAGGAGCTTACTAAG     TSKELTK        1     0
ACGTCGAAGGAGGCTACTGCT     TSKEATA        1     0
ACGTCGAAGGAGGTTATGCCG     TSKEVMP        1     0
ACGTCGAAGGAGTTTCCGCAT     TSKEFPH        1     0
ACGTCGAAGGATAAGACGTAT     TSKDKTY        1     0
ACGTCGAAGGATAATTCGCCG     TSKDNSP        1     0
ACGTCGAAGGATATTTTGAGT     TSKDILS        1     0
ACGTCGAAGGATCCTCTTGAG     TSKDPLE        1     0
ACGTCGAAGGATGTGCCTTGG     TSKDVPW        1     0
ACGTCGAAGGATTCTACGGTG     TSKDSTV        1     0
ACGTCGAAGGATTCTGGTTCG     TSKDSGS        1     0
ACGTCGAAGGATTGGCTGGAT     TSKDWLD        1     0
ACGTCGAAGGATTTGATGCCT     TSKDLMP        1     0
ACGTCGAAGGCGAATTTGAGT     TSKANLS        1     0
ACGTCGAAGGCGAGTCTTGCT     TSKASLA        1     0
ACGTCGAAGGCGATGTCTCCT     TSKAMSP        1     0
ACGTCGAAGGCGATTAGTAAT     TSKAISN        1     0
ACGTCGAAGGCGATTCGGATG     TSKAIRM        1     0
ACGTCGAAGGCGATTGCGGTT     TSKAIAV        1     0
ACGTCGAAGGCGGAGCAGTTG     TSKAEQL        1     0
ACGTCGAAGGCGGATATTTCG     TSKADIS        1     0
ACGTCGAAGGCGGCGCTGATT     TSKAALI        1     0
ACGTCGAAGGCGGCGGCTTTT     TSKAAAF        1     0
ACGTCGAAGGCGGCTGAGTTT     TSKAAEF        1     0
ACGTCGAAGGCGTGGCTGACG     TSKAWLT        1     0
ACGTCGAAGGCGTGGGCGTCG     TSKAWAS        1     0
ACGTCGAAGGCTAATATTGAT     TSKANID        1     0
ACGTCGAAGGCTACGCGTCCT     TSKATRP        1     0
ACGTCGAAGGCTACTGCTATG     TSKATAM        1     0
ACGTCGAAGGCTAGGATGCCG     TSKARMP        1     0
ACGTCGAAGGCTCATACGGTG     TSKAHTV        1     0
ACGTCGAAGGCTCCGATGGCG     TSKAPMA        1     0
ACGTCGAAGGCTCCGCTGCAT     TSKAPLH        1     0
ACGTCGAAGGCTCCTATGCCG     TSKAPMP        1     0
ACGTCGAAGGCTCTGAGGATG     TSKALRM        1     0
ACGTCGAAGGCTCTTACTTTG     TSKALTL        1     0
ACGTCGAAGGCTGATCCTGTT     TSKADPV        1     0
ACGTCGAAGGCTGCGTATGAG     TSKAAYE        1     0
ACGTCGAAGGCTGCTGTTCAT     TSKAAVH        1     0
ACGTCGAAGGCTGGTCCGCAG     TSKAGPQ        1     0
ACGTCGAAGGCTGTGGTTCCT     TSKAVVP        1     0
ACGTCGAAGGCTTCTCCGCTT     TSKASPL        1     0
ACGTCGAAGGCTTTTGCGATG     TSKAFAM        1     0
ACGTCGAAGGGGATTACTCAG     TSKGITQ        1     0
ACGTCGAAGGGGCTGCTGGTT     TSKGLLV        1     0
ACGTCGAAGGGGGAGCCTGAT     TSKGEPD        1     0
ACGTCGAAGGGGGATTCGCAG     TSKGDSQ        1     0
ACGTCGAAGGGGTTGCATGCG     TSKGLHA        1     0
ACGTCGAAGGGTACTCCGCAT     TSKGTPH        1     0
ACGTCGAAGGGTATGGCTATG     TSKGMAM        1     0
ACGTCGAAGGGTATGTGGCCT     TSKGMWP        1     0
ACGTCGAAGGGTGAGTCGCCT     TSKGESP        1     0
ACGTCGAAGGGTGCGGATCCG     TSKGADP        1     0
ACGTCGAAGGGTGCGGGTATT     TSKGAGI        1     0
ACGTCGAAGGGTGCTCAGTGT     TSKGAQC        1     0
ACGTCGAAGGGTTTGCAGGCG     TSKGLQA        1     0
ACGTCGAAGGTGATGTTTATT     TSKVMFI        1     0
ACGTCGAAGGTGCAGCCTCAT     TSKVQPH        1     0
ACGTCGAAGGTGCAGTTGACT     TSKVQLT        1     0
ACGTCGAAGGTGCATATTAGT     TSKVHIS        1     0
ACGTCGAAGGTGCATGTTGAT     TSKVHVD        1     0
ACGTCGAAGGTGCATTATCTT     TSKVHYL        1     0
ACGTCGAAGGTGCCGAGGGGT     TSKVPRG        1     0
ACGTCGAAGGTGCCTACTCCT     TSKVPTP        1     0
ACGTCGAAGGTGCGTCTGCCG     TSKVRLP        1     0
ACGTCGAAGGTGCTTCCGCTG     TSKVLPL        1     0
ACGTCGAAGGTGGCTCATCTG     TSKVAHL        1     0
ACGTCGAAGGTGTATAGTCTG     TSKVYSL        1     0
ACGTCGAAGGTGTCGCGTCAG     TSKVSRQ        1     0
ACGTCGAAGGTGTTTCCGATG     TSKVFPM        1     0
ACGTCGAAGGTGTTTCCGTTG     TSKVFPL        1     0
ACGTCGAAGGTTACGCCGAGT     TSKVTPS        1     0
ACGTCGAAGGTTACGCGTCCG     TSKVTRP        1     0
ACGTCGAAGGTTACTAGTTGT     TSKVTSC        1     0
ACGTCGAAGGTTCATAATCTG     TSKVHNL        1     0
ACGTCGAAGGTTCCGGGTTTT     TSKVPGF        1     0
ACGTCGAAGGTTCGTTCTGCT     TSKVRSA        1     0
ACGTCGAAGGTTCTTCCTAAG     TSKVLPK        1     0
ACGTCGAAGGTTTTGTTTCCG     TSKVLFP        1     0
ACGTCGAAGTAGATGTTTGAG     TSKQMFE        1     0
ACGTCGAAGTATAAGACTCAT     TSKYKTH        1     0
ACGTCGAAGTATACGGCTCCG     TSKYTAP        1     0
ACGTCGAAGTATCATAAGATT     TSKYHKI        1     0
ACGTCGAAGTATCATCTGCCT     TSKYHLP        1     0
ACGTCGAAGTATCCTCTGTTG     TSKYPLL        1     0
ACGTCGAAGTATGAGCCTTCT     TSKYEPS        1     0
ACGTCGAAGTCGATACTTTCG     TSKSILS        1     0
ACGTCGAAGTCGATGGTTACG     TSKSMVT        1     0
ACGTCGAAGTCGATGTCTGAG     TSKSMSE        1     0
ACGTCGAAGTCGCCGCCTCTT     TSKSPPL        1     0
ACGTCGAAGTCGGTGGTTATG     TSKSVVM        1     0
ACGTCGAAGTCGGTTACGTAT     TSKSVTY        1     0
ACGTCGAAGTCGGTTCAGCCT     TSKSVQP        1     0
ACGTCGAAGTCGTATCCGTCT     TSKSYPS        1     0
ACGTCGAAGTCGTATTCGCTT     TSKSYSL        1     0
ACGTCGAAGTCGTTTGAGAGG     TSKSFER        1     0
ACGTCGAAGTCGTTTTAGATT     TSKSFQI        1     0
ACGTCGAAGTCTCAGCAGACG     TSKSQQT        1     0
ACGTCGAAGTCTCCTACTTGG     TSKSPTW        1     0
ACGTCGAAGTCTCCTCAGCCT     TSKSPQP        1     0
ACGTCGAAGTCTGAGCAGGTG     TSKSEQV        1     0
ACGTCGAAGTCTGCTGATTAT     TSKSADY        1     0
ACGTCGAAGTCTTCTATGCCG     TSKSSMP        1     0
ACGTCGAAGTCTTTGCTGGTT     TSKSLLV        1     0
ACGTCGAAGTGGAGTAGGTCT     TSKWSRS        1     0
ACGTCGAAGTGGATGCAGTCG     TSKWMQS        1     0
ACGTCGAAGTGGCCGCTTATG     TSKWPLM        1     0
ACGTCGAAGTGGCCTAATGCT     TSKWPNA        1     0
ACGTCGAAGTGGCGGGTTCAG     TSKWRVQ        1     0
ACGTCGAAGTGGCTGCTGTTT     TSKWLLF        1     0
ACGTCGAAGTGGCTTCCTCTG     TSKWLPL        1     0
ACGTCGAAGTGGGCTATTTCG     TSKWAIS        1     0
ACGTCGAAGTGGTCGTCGCTT     TSKWSSL        1     0
ACGTCGAAGTGGTCGTCTGTG     TSKWSSV        1     0
ACGTCGAAGTGTACTCAGCCG     TSKCTQP        1     0
ACGTCGAAGTGTCCTCCTTTG     TSKCPPL        1     0
ACGTCGAAGTGTGCTGCTCTG     TSKCAAL        1     0
ACGTCGAAGTGTGTGCGTGAG     TSKCVRE        1     0
ACGTCGAAGTGTTGTAGTCAT     TSKCCSH        1     0
ACGTCGAAGTTGAAGCCGATT     TSKLKPI        1     0
ACGTCGAAGTTGCCGCAGACG     TSKLPQT        1     0
ACGTCGAAGTTGCCGCAGCTG     TSKLPQL        1     0
ACGTCGAAGTTGCGTCTTCAT     TSKLRLH        1     0
ACGTCGAAGTTGGCGACTTTG     TSKLATL        1     0
ACGTCGAAGTTGGCTCCTTAT     TSKLAPY        1     0
ACGTCGAAGTTGGGTATTTAT     TSKLGIY        1     0
ACGTCGAAGTTGGTTTTGTGG     TSKLVLW        1     0
ACGTCGAAGTTGTAGGTGGTG     TSKLQVV        1     0
ACGTCGAAGTTGTGGCCTAGT     TSKLWPS        1     0
ACGTCGAAGTTTACGCAGCTG     TSKFTQL        1     0
ACGTCGAAGTTTACGTCTCCG     TSKFTSP        1     0
ACGTCGAAGTTTCCGGAGGTT     TSKFPEV        1     0
ACGTCGAAGTTTCCTGCTGAG     TSKFPAE        1     0
ACGTCGAAGTTTCTGAATACT     TSKFLNT        1     0
ACGTCGAATAAGACTCTGTTG     TSNKTLL        1     0
ACGTCGAATAAGCCGAGTGTT     TSNKPSV        1     0
ACGTCGAATAAGCCTTCGCTG     TSNKPSL        1     0
ACGTCGAATAAGCTTCTGCAG     TSNKLLQ        1     0
ACGTCGAATAAGTTTAGTCCG     TSNKFSP        1     0
ACGTCGAATAATACGCAGGGG     TSNNTQG        1     0
ACGTCGAATAATACGGAGATG     TSNNTEM        1     0
ACGTCGAATAATACGGCGCTG     TSNNTAL        1     0
ACGTCGAATAATGAGCTTTGG     TSNNELW        1     0
ACGTCGAATAATGATTGGTCT     TSNNDWS        1     0
ACGTCGAATAATTGGGGGCTT     TSNNWGL        1     0
ACGTCGAATAATTTGCTGCCT     TSNNLLP        1     0
ACGTCGAATACACTGCCGAAG     TSNTLPK        1     0
ACGTCGAATACGAATACTAAG     TSNTNTK        1     0
ACGTCGAATACGACTCGTCAG     TSNTTRQ        1     0
ACGTCGAATACGACTGCTACT     TSNTTAT        1     0
ACGTCGAATACGAGTCGTCCT     TSNTSRP        1     0
ACGTCGAATACGATGCATCAG     TSNTMHQ        1     0
ACGTCGAATACGCAGGTTACT     TSNTQVT        1     0
ACGTCGAATACGCCTACGATT     TSNTPTI        1     0
ACGTCGAATACGCCTAGTACG     TSNTPST        1     0
ACGTCGAATACGCCTCAGTTT     TSNTPQF        1     0
ACGTCGAATACGCGGCTGTCT     TSNTRLS        1     0
ACGTCGAATACGCGTCCTACT     TSNTRPT        1     0
ACGTCGAATACGCTGACGCAT     TSNTLTH        1     0
ACGTCGAATACGCTTGATCAT     TSNTLDH        1     0
ACGTCGAATACGGAGATTCAT     TSNTEIH        1     0
ACGTCGAATACGGCGCTGACT     TSNTALT        1     0
ACGTCGAATACGGCTGTTGCG     TSNTAVA        1     0
ACGTCGAATACGGGGATTTCG     TSNTGIS        1     0
ACGTCGAATACGTCTTTGTCG     TSNTSLS        1     0
ACGTCGAATACGTGGTCTCAT     TSNTWSH        1     0
ACGTCGAATACGTTTCTGCAT     TSNTFLH        1     0
ACGTCGAATACTAATTATGAT     TSNTNYD        1     0
ACGTCGAATACTACTCATTTT     TSNTTHF        1     0
ACGTCGAATACTATGAATGTT     TSNTMNV        1     0
ACGTCGAATACTCAGAGGCTT     TSNTQRL        1     0
ACGTCGAATACTCCTGTGCTT     TSNTPVL        1     0
ACGTCGAATACTGATGATCCG     TSNTDDP        1     0
ACGTCGAATACTTCTCTTTCT     TSNTSLS        1     0
ACGTCGAATAGGCAGATGATT     TSNRQMI        1     0
ACGTCGAATAGGCCTGATATG     TSNRPDM        1     0
ACGTCGAATAGTACTATGCTT     TSNSTML        1     0
ACGTCGAATAGTAGGAATCAG     TSNSRNQ        1     0
ACGTCGAATAGTATTCTTCGT     TSNSILR        1     0
ACGTCGAATAGTCAGGCGTCG     TSNSQAS        1     0
ACGTCGAATAGTCCTTTTTCG     TSNSPFS        1     0
ACGTCGAATAGTCTGAATAGT     TSNSLNS        1     0
ACGTCGAATAGTCTGCATGTG     TSNSLHV        1     0
ACGTCGAATAGTGAGGGGTAT     TSNSEGY        1     0
ACGTCGAATATGAAGCCTCAG     TSNMKPQ        1     0
ACGTCGAATATGAGGGTGACG     TSNMRVT        1     0
ACGTCGAATATGAGGTATACG     TSNMRYT        1     0
ACGTCGAATATGATGCCGTTT     TSNMMPF        1     0
ACGTCGAATATGCTTGCTCTG     TSNMLAL        1     0
ACGTCGAATATGGATATTAGT     TSNMDIS        1     0
ACGTCGAATATGGTGCAGGAT     TSNMVQD        1     0
ACGTCGAATATGGTGCATACT     TSNMVHT        1     0
ACGTCGAATATGTTGGATTCT     TSNMLDS        1     0
ACGTCGAATATTACGCCTTCG     TSNITPS        1     0
ACGTCGAATATTCCGCAGTCT     TSNIPQS        1     0
ACGTCGAATATTCCTCCTCGT     TSNIPPR        1     0
ACGTCGAATATTTGGACGACT     TSNIWTT        1     0
ACGTCGAATCAGACTCTGCTG     TSNQTLL        1     0
ACGTCGAATCAGAGGCCGAGT     TSNQRPS        1     0
ACGTCGAATCAGAGGCCGCTT     TSNQRPL        1     0
ACGTCGAATCAGAGGCCGTAT     TSNQRPY        1     0
ACGTCGAATCAGAGTGGGCTG     TSNQSGL        1     0
ACGTCGAATCAGCATCGTACG     TSNQHRT        1     0
ACGTCGAATCAGCATTTGGAT     TSNQHLD        1     0
ACGTCGAATCAGCCGAATTAT     TSNQPNY        1     0
ACGTCGAATCAGCCGGTGTGG     TSNQPVW        1     0
ACGTCGAATCAGCCTCTGCAG     TSNQPLQ        1     0
ACGTCGAATCAGCCTGCTTAT     TSNQPAY        1     0
ACGTCGAATCAGCTTGTTAAT     TSNQLVN        1     0
ACGTCGAATCAGGATCTTGGT     TSNQDLG        1     0
ACGTCGAATCAGTCTCTTCCG     TSNQSLP        1     0
ACGTCGAATCAGTTGTATCCT     TSNQLYP        1     0
ACGTCGAATCATAAGCTGTCG     TSNHKLS        1     0
ACGTCGAATCATAATAATGGG     TSNHNNG        1     0
ACGTCGAATCATACTGATCCT     TSNHTDP        1     0
ACGTCGAATCATAGTATGCAG     TSNHSMQ        1     0
ACGTCGAATCATCAGAGTTCG     TSNHQSS        1     0
ACGTCGAATCATCCTGATAAT     TSNHPDN        1     0
ACGTCGAATCATCCTTCTCAT     TSNHPSH        1     0
ACGTCGAATCATCTGTCTTGG     TSNHLSW        1     0
ACGTCGAATCATGCTGCGCCG     TSNHAAP        1     0
ACGTCGAATCATGGTTTGGCT     TSNHGLA        1     0
ACGTCGAATCATGTGCCGCTT     TSNHVPL        1     0
ACGTCGAATCATTATCAGAAG     TSNHYQK        1     0
ACGTCGAATCATTATCTTCCT     TSNHYLP        1     0
ACGTCGAATCCGATTGCTAAT     TSNPIAN        1     0
ACGTCGAATCCGCAGCTGTGG     TSNPQLW        1     0
ACGTCGAATCCGCATAATCGT     TSNPHNR        1     0
ACGTCGAATCCGCATATTTTG     TSNPHIL        1     0
ACGTCGAATCCGCATTATTTG     TSNPHYL        1     0
ACGTCGAATCCGCATTTGCAT     TSNPHLH        1     0
ACGTCGAATCCGCCGCCGTCG     TSNPPPS        1     0
ACGTCGAATCCGCCTCCGGAG     TSNPPPE        1     0
ACGTCGAATCCGCCTTATAAT     TSNPPYN        1     0
ACGTCGAATCCGCGGATGGAG     TSNPRME        1     0
ACGTCGAATCCGCTGAGTAAG     TSNPLSK        1     0
ACGTCGAATCCGCTTTTTATT     TSNPLFI        1     0
ACGTCGAATCCGGATCATCGG     TSNPDHR        1     0
ACGTCGAATCCGGATGATCAG     TSNPDDQ        1     0
ACGTCGAATCCGGCGCATTAT     TSNPAHY        1     0
ACGTCGAATCCGGTGCCTCAT     TSNPVPH        1     0
ACGTCGAATCCGGTGCTTAGG     TSNPVLR        1     0
ACGTCGAATCCGGTTAATCCG     TSNPVNP        1     0
ACGTCGAATCCGGTTCCTCGG     TSNPVPR        1     0
ACGTCGAATCCGGTTCTGAGT     TSNPVLS        1     0
ACGTCGAATCCTAAGTCTTAT     TSNPKSY        1     0
ACGTCGAATCCTACGACTCCG     TSNPTTP        1     0
ACGTCGAATCCTACTCATTAG     TSNPTHQ        1     0
ACGTCGAATCCTACTCTGAGT     TSNPTLS        1     0
ACGTCGAATCCTCAGCTTTCT     TSNPQLS        1     0
ACGTCGAATCCTCATGTGACT     TSNPHVT        1     0
ACGTCGAATCCTCGGGTGCAG     TSNPRVQ        1     0
ACGTCGAATCCTCTGCTGCCG     TSNPLLP        1     0
ACGTCGAATCCTTCTACTGTG     TSNPSTV        1     0
ACGTCGAATCCTTCTGAGCCT     TSNPSEP        1     0
ACGTCGAATCCTTTTGTGACG     TSNPFVT        1     0
ACGTCGAATCGGATACATTAG     TSNRIHQ        1     0
ACGTCGAATCGGATTCTGCTG     TSNRILL        1     0
ACGTCGAATCGGATTGGGCCG     TSNRIGP        1     0
ACGTCGAATCGGTATCATTCG     TSNRYHS        1     0
ACGTCGAATCGTCTGCTGGCG     TSNRLLA        1     0
ACGTCGAATCGTGATTCTATG     TSNRDSM        1     0
ACGTCGAATCGTGCTATGTGG     TSNRAMW        1     0
ACGTCGAATCGTGCTATTGCG     TSNRAIA        1     0
ACGTCGAATCGTGGGGTTTCG     TSNRGVS        1     0
ACGTCGAATCGTTCGGCTCAG     TSNRSAQ        1     0
ACGTCGAATCGTTCTGATGAT     TSNRSDD        1     0
ACGTCGAATCTGACGCTGGGG     TSNLTLG        1     0
ACGTCGAATCTGACGCTGTCT     TSNLTLS        1     0
ACGTCGAATCTGCATAGTTCG     TSNLHSS        1     0
ACGTCGAATCTGCATGCGGCG     TSNLHAA        1     0
ACGTCGAATCTGCCTACGGTT     TSNLPTV        1     0
ACGTCGAATCTGCGGGCTGGT     TSNLRAG        1     0
ACGTCGAATCTGCTTCTGGTG     TSNLLLV        1     0
ACGTCGAATCTGGCTAATGAG     TSNLANE        1     0
ACGTCGAATCTGGTGCAGAAT     TSNLVQN        1     0
ACGTCGAATCTGGTTAAGAGG     TSNLVKR        1     0
ACGTCGAATCTTAGGCTGTCG     TSNLRLS        1     0
ACGTCGAATCTTCAGCCGATT     TSNLQPI        1     0
ACGTCGAATCTTCAGTTTACG     TSNLQFT        1     0
ACGTCGAATCTTCCGCCGAGT     TSNLPPS        1     0
ACGTCGAATCTTCCTTCGCCT     TSNLPSP        1     0
ACGTCGAATCTTCTGCCTCCG     TSNLLPP        1     0
ACGTCGAATCTTCTGTCTCTG     TSNLLSL        1     0
ACGTCGAATCTTCTTACTCTT     TSNLLTL        1     0
ACGTCGAATCTTCTTAGTCAG     TSNLLSQ        1     0
ACGTCGAATCTTGGTGCTACT     TSNLGAT        1     0
ACGTCGAATGAGACGCAGCCT     TSNETQP        1     0
ACGTCGAATGAGACGCCGCGT     TSNETPR        1     0
ACGTCGAATGAGACTGATTTT     TSNETDF        1     0
ACGTCGAATGAGCAGACGAGG     TSNEQTR        1     0
ACGTCGAATGAGCAGACGGGT     TSNEQTG        1     0
ACGTCGAATGAGCTTCCTTTG     TSNELPL        1     0
ACGTCGAATGAGCTTTTTAGG     TSNELFR        1     0
ACGTCGAATGAGGCGAAGGTT     TSNEAKV        1     0
ACGTCGAATGAGGCTGGGTAG     TSNEAGQ        1     0
ACGTCGAATGAGGGTCGTTCT     TSNEGRS        1     0
ACGTCGAATGAGGTGCATCTG     TSNEVHL        1     0
ACGTCGAATGAGTATATGCGT     TSNEYMR        1     0
ACGTCGAATGAGTTGTTTTCT     TSNELFS        1     0
ACGTCGAATGATAAGCCGTTG     TSNDKPL        1     0
ACGTCGAATGATACTACGTAG     TSNDTTQ        1     0
ACGTCGAATGATACTCATGAG     TSNDTHE        1     0
ACGTCGAATGATCATCGGTGT     TSNDHRC        1     0
ACGTCGAATGATCCTCGGCCT     TSNDPRP        1     0
ACGTCGAATGATGATACGTGT     TSNDDTC        1     0
ACGTCGAATGATGCGCATCTG     TSNDAHL        1     0
ACGTCGAATGATGCTTATGGG     TSNDAYG        1     0
ACGTCGAATGATTCTACGAAT     TSNDSTN        1     0
ACGTCGAATGATTCTACTAGT     TSNDSTS        1     0
ACGTCGAATGATTGGACTATG     TSNDWTM        1     0
ACGTCGAATGCATGGCCTCAG     TSNAWPQ        1     0
ACGTCGAATGCGACGACTACT     TSNATTT        1     0
ACGTCGAATGCGAGTCCGCTT     TSNASPL        1     0
ACGTCGAATGCGATGCGTATT     TSNAMRI        1     0
ACGTCGAATGCGATGTGGCAG     TSNAMWQ        1     0
ACGTCGAATGCGATTTATGCG     TSNAIYA        1     0
ACGTCGAATGCGCATTCTTTT     TSNAHSF        1     0
ACGTCGAATGCGCCTAATGCG     TSNAPNA        1     0
ACGTCGAATGCGCGGGTTCAT     TSNARVH        1     0
ACGTCGAATGCGCGGTGGTCT     TSNARWS        1     0
ACGTCGAATGCGCGTTCGGCG     TSNARSA        1     0
ACGTCGAATGCGCTTACGAGT     TSNALTS        1     0
ACGTCGAATGCGCTTCCTCAG     TSNALPQ        1     0
ACGTCGAATGCGGATAAGGCT     TSNADKA        1     0
ACGTCGAATGCGGCTAGTCCG     TSNAASP        1     0
ACGTCGAATGCGGTTCAGCCT     TSNAVQP        1     0
ACGTCGAATGCGTATTTGTAT     TSNAYLY        1     0
ACGTCGAATGCGTGGCCTCAT     TSNAWPH        1     0
ACGTCGAATGCGTTTATGTCT     TSNAFMS        1     0
ACGTCGAATGCTAAGCCTGCT     TSNAKPA        1     0
ACGTCGAATGCTAATACGTGG     TSNANTW        1     0
ACGTCGAATGCTAATCTGCGT     TSNANLR        1     0
ACGTCGAATGCTACTACTTCT     TSNATTS        1     0
ACGTCGAATGCTACTCGTTGG     TSNATRW        1     0
ACGTCGAATGCTACTGTTTAG     TSNATVQ        1     0
ACGTCGAATGCTATTATTCTG     TSNAIIL        1     0
ACGTCGAATGCTCAGCATAAT     TSNAQHN        1     0
ACGTCGAATGCTCCGCGTCTT     TSNAPRL        1     0
ACGTCGAATGCTCCGGATAGG     TSNAPDR        1     0
ACGTCGAATGCTCCGTGGAGG     TSNAPWR        1     0
ACGTCGAATGCTCCTGAGTAT     TSNAPEY        1     0
ACGTCGAATGCTCCTGCGCCT     TSNAPAP        1     0
ACGTCGAATGCTCGTTCGGTG     TSNARSV        1     0
ACGTCGAATGCTCTGCCGATT     TSNALPI        1     0
ACGTCGAATGCTGCGTCTTAT     TSNAASY        1     0
ACGTCGAATGCTGGGCCTACT     TSNAGPT        1     0
ACGTCGAATGCTGGTCGGTTT     TSNAGRF        1     0
ACGTCGAATGCTGGTTGGCCT     TSNAGWP        1     0
ACGTCGAATGCTGTTTATATT     TSNAVYI        1     0
ACGTCGAATGCTTATATTAAG     TSNAYIK        1     0
ACGTCGAATGCTTATGCTGAT     TSNAYAD        1     0
ACGTCGAATGCTTCTCAGATG     TSNASQM        1     0
ACGTCGAATGCTTGTCCTCCT     TSNACPP        1     0
ACGTCGAATGGGAATACTTAG     TSNGNTQ        1     0
ACGTCGAATGGGCAGTTGCGT     TSNGQLR        1     0
ACGTCGAATGGGCATTTTAAT     TSNGHFN        1     0
ACGTCGAATGGGCCTGTGGCG     TSNGPVA        1     0
ACGTCGAATGGGGTTGAGGCT     TSNGVEA        1     0
ACGTCGAATGGGGTTTTGCAG     TSNGVLQ        1     0
ACGTCGAATGGTAAGGCTTAT     TSNGKAY        1     0
ACGTCGAATGGTACTTCTAAT     TSNGTSN        1     0
ACGTCGAATGGTCAGTGGGTG     TSNGQWV        1     0
ACGTCGAATGGTCATGCGTAT     TSNGHAY        1     0
ACGTCGAATGGTCTTCCTTCG     TSNGLPS        1     0
ACGTCGAATGGTCTTGGGCCG     TSNGLGP        1     0
ACGTCGAATGGTTTTCCTACG     TSNGFPT        1     0
ACGTCGAATGTGAAGGCGCTG     TSNVKAL        1     0
ACGTCGAATGTGCCTAATTGG     TSNVPNW        1     0
ACGTCGAATGTGCCTACGTCG     TSNVPTS        1     0
ACGTCGAATGTGCCTCATCAG     TSNVPHQ        1     0
ACGTCGAATGTGCCTTTTCCG     TSNVPFP        1     0
ACGTCGAATGTGCTGGATCCG     TSNVLDP        1     0
ACGTCGAATGTGGCGGGTCGT     TSNVAGR        1     0
ACGTCGAATGTGGGGCATCAT     TSNVGHH        1     0
ACGTCGAATGTGGTTTGGGAT     TSNVVWD        1     0
ACGTCGAATGTGTATGTTCTG     TSNVYVL        1     0
ACGTCGAATGTGTCTAATGGG     TSNVSNG        1     0
ACGTCGAATGTTAAGGCTCAT     TSNVKAH        1     0
ACGTCGAATGTTCCGGCGTTG     TSNVPAL        1     0
ACGTCGAATGTTCCTCCTCGT     TSNVPPR        1     0
ACGTCGAATGTTCCTGCGATT     TSNVPAI        1     0
ACGTCGAATGTTTCGCTTGAG     TSNVSLE        1     0
ACGTCGAATTAGACTAGGGCG     TSNQTRA        1     0
ACGTCGAATTATAATAAGCTG     TSNYNKL        1     0
ACGTCGAATTATAGGCCGGAG     TSNYRPE        1     0
ACGTCGAATTATATGCCGGTG     TSNYMPV        1     0
ACGTCGAATTATCAGCCGCCT     TSNYQPP        1     0
ACGTCGAATTATCAGCGTGCG     TSNYQRA        1     0
ACGTCGAATTATGAGTTTAAT     TSNYEFN        1     0
ACGTCGAATTATGTTTTGAAT     TSNYVLN        1     0
ACGTCGAATTCGAATGAACTG     TSNSNEL        1     0
ACGTCGAATTCGATGCATTAG     TSNSMHQ        1     0
ACGTCGAATTCGATTACGCCT     TSNSITP        1     0
ACGTCGAATTCGCCGTCTTTT     TSNSPSF        1     0
ACGTCGAATTCGCGGCTTCCG     TSNSRLP        1     0
ACGTCGAATTCGGTGCTGACT     TSNSVLT        1     0
ACGTCGAATTCTCAGTCTCGT     TSNSQSR        1     0
ACGTCGAATTCTCCTGCGAAT     TSNSPAN        1     0
ACGTCGAATTCTCGGACTTGG     TSNSRTW        1     0
ACGTCGAATTCTGCTTTGCTG     TSNSALL        1     0
ACGTCGAATTGGATTATTCTT     TSNWIIL        1     0
ACGTCGAATTGGCATATTATG     TSNWHIM        1     0
ACGTCGAATTGGCCGACGCCG     TSNWPTP        1     0
ACGTCGAATTGGCCGTATCAT     TSNWPYH        1     0
ACGTCGAATTGGCGGACGTAT     TSNWRTY        1     0
ACGTCGAATTGGGAGCGGAAT     TSNWERN        1     0
ACGTCGAATTGGGCTGTGGAT     TSNWAVD        1     0
ACGTCGAATTGGTGGACTGCT     TSNWWTA        1     0
ACGTCGAATTGTACTAAGAAG     TSNCTKK        1     0
ACGTCGAATTGTATGACTCCT     TSNCMTP        1     0
ACGTCGAATTGTGCGCCTCGT     TSNCAPR        1     0
ACGTCGAATTTGAATCTGTCG     TSNLNLS        1     0
ACGTCGAATTTGCCGTGGCAG     TSNLPWQ        1     0
ACGTCGAATTTGCCTCCGATG     TSNLPPM        1     0
ACGTCGAATTTGCCTTCGCCG     TSNLPSP        1     0
ACGTCGAATTTGGATATTGCT     TSNLDIA        1     0
ACGTCGAATTTTCAGCTTAGT     TSNFQLS        1     0
ACGTCGAATTTTCTTACTGCG     TSNFLTA        1     0
ACGTCGAATTTTGGTCATAAT     TSNFGHN        1     0
ACGTCGACAACGACTTGTGAT     TSTTTCD        1     0
ACGTCGACACATATTACTCCG     TSTHITP        1     0
ACGTCGACACCTTCTGCTCTG     TSTPSAL        1     0
ACGTCGACAGAGTGGCGTGTT     TSTEWRV        1     0
ACGTCGACAGCTGGTAGTCCT     TSTAGSP        1     0
ACGTCGACAGTTAATCCTCCG     TSTVNPP        1     0
ACGTCGACATCGCTTCTGGAG     TSTSLLE        1     0
ACGTCGACATCTTATAAGCCT     TSTSYKP        1     0
ACGTCGACCCCTGTGACGCCT     TSTPVTP        1     0
ACGTCGACCCTGTCTTATCGT     TSTLSYR        1     0
ACGTCGACGAAGAATAGTCCG     TSTKNSP        1     0
ACGTCGACGAAGACTGGTACT     TSTKTGT        1     0
ACGTCGACGAAGAGTCCTGAT     TSTKSPD        1     0
ACGTCGACGAAGATGACTATG     TSTKMTM        1     0
ACGTCGACGAAGATTGTGACT     TSTKIVT        1     0
ACGTCGACGAAGATTTCTTCG     TSTKISS        1     0
ACGTCGACGAAGCAGCATGAG     TSTKQHE        1     0
ACGTCGACGAAGCAGTATACG     TSTKQYT        1     0
ACGTCGACGAAGCATAAGACT     TSTKHKT        1     0
ACGTCGACGAAGCATACGCCG     TSTKHTP        1     0
ACGTCGACGAAGCATCCGCTG     TSTKHPL        1     0
ACGTCGACGAAGCATGCTCCT     TSTKHAP        1     0
ACGTCGACGAAGCCGCTGTTG     TSTKPLL        1     0
ACGTCGACGAAGCCTGCGACG     TSTKPAT        1     0
ACGTCGACGAAGCTGAATGCT     TSTKLNA        1     0
ACGTCGACGAAGCTGACTAAG     TSTKLTK        1     0
ACGTCGACGAAGTATGAGCGT     TSTKYER        1     0
ACGTCGACGAAGTGGACTGAG     TSTKWTE        1     0
ACGTCGACGAATACTCATCCG     TSTNTHP        1     0
ACGTCGACGAATAGTCATGAG     TSTNSHE        1     0
ACGTCGACGAATAGTGGGCTT     TSTNSGL        1     0
ACGTCGACGAATATGCCTAAT     TSTNMPN        1     0
ACGTCGACGAATCATATGTCT     TSTNHMS        1     0
ACGTCGACGAATCATGATATG     TSTNHDM        1     0
ACGTCGACGAATCATGGGCAT     TSTNHGH        1     0
ACGTCGACGAATCATTTGCCT     TSTNHLP        1     0
ACGTCGACGAATCCGCAGCAT     TSTNPQH        1     0
ACGTCGACGAATCCGCTTAAG     TSTNPLK        1     0
ACGTCGACGAATCCTCAGACT     TSTNPQT        1     0
ACGTCGACGAATCTGGTTATT     TSTNLVI        1     0
ACGTCGACGAATGATCCGCGG     TSTNDPR        1     0
ACGTCGACGAATGCGCAGAAT     TSTNAQN        1     0
ACGTCGACGAATTCGCTGCCG     TSTNSLP        1     0
ACGTCGACGAATTCTACTCCG     TSTNSTP        1     0
ACGTCGACGACGAATACGCGT     TSTTNTR        1     0
ACGTCGACGACGATGTTGCTG     TSTTMLL        1     0
ACGTCGACGACGATTCATACT     TSTTIHT        1     0
ACGTCGACGACGCCTCCTACG     TSTTPPT        1     0
ACGTCGACGACGCGTCCGCCT     TSTTRPP        1     0
ACGTCGACGACGCTGGATGGT     TSTTLDG        1     0
ACGTCGACGACGGCTCCGCAG     TSTTAPQ        1     0
ACGTCGACGACGGCTCTGCGG     TSTTALR        1     0
ACGTCGACGACTAGTAAGTCT     TSTTSKS        1     0
ACGTCGACGACTAGTTCGTAT     TSTTSSY        1     0
ACGTCGACGACTCAGACTCGT     TSTTQTR        1     0
ACGTCGACGACTCATTGGCTT     TSTTHWL        1     0
ACGTCGACGACTCCGGGTCAT     TSTTPGH        1     0
ACGTCGACGACTCCTACGAGG     TSTTPTR        1     0
ACGTCGACGACTCCTTCTGAT     TSTTPSD        1     0
ACGTCGACGACTCCTTTGACG     TSTTPLT        1     0
ACGTCGACGACTCTGCTTTGG     TSTTLLW        1     0
ACGTCGACGACTCTGTGGACT     TSTTLWT        1     0
ACGTCGACGACTGAGTTTCAG     TSTTEFQ        1     0
ACGTCGACGACTGATCGTCAG     TSTTDRQ        1     0
ACGTCGACGACTGCGGATATT     TSTTADI        1     0
ACGTCGACGACTGCGGCTAGG     TSTTAAR        1     0
ACGTCGACGACTGCTCCTGGT     TSTTAPG        1     0
ACGTCGACGACTGGGTTTCCT     TSTTGFP        1     0
ACGTCGACGACTGGTCTTGAT     TSTTGLD        1     0
ACGTCGACGACTGTTGGTATT     TSTTVGI        1     0
ACGTCGACGACTTATTTTCGG     TSTTYFR        1     0
ACGTCGACGACTTCTAATAGG     TSTTSNR        1     0
ACGTCGACGACTTGGTTTCTG     TSTTWFL        1     0
ACGTCGACGACTTTTATGAAT     TSTTFMN        1     0
ACGTCGACGACTTTTATGCCT     TSTTFMP        1     0
ACGTCGACGAGGACAAGTGTT     TSTRTSV        1     0
ACGTCGACGAGGACGACTCCT     TSTRTTP        1     0
ACGTCGACGAGGCTGCATGAG     TSTRLHE        1     0
ACGTCGACGAGGCTGCATTTT     TSTRLHF        1     0
ACGTCGACGAGGCTTGTTCCG     TSTRLVP        1     0
ACGTCGACGAGGGCGGAGCAT     TSTRAEH        1     0
ACGTCGACGAGGGCTACGATG     TSTRATM        1     0
ACGTCGACGAGGGCTCTGTCG     TSTRALS        1     0
ACGTCGACGAGGGCTGCGTCG     TSTRAAS        1     0
ACGTCGACGAGGTATTGGGCT     TSTRYWA        1     0
ACGTCGACGAGTAAGCATAGT     TSTSKHS        1     0
ACGTCGACGAGTAATGCGCCG     TSTSNAP        1     0
ACGTCGACGAGTACGCTTCTT     TSTSTLL        1     0
ACGTCGACGAGTACTAGGCCT     TSTSTRP        1     0
ACGTCGACGAGTACTAGGGTT     TSTSTRV        1     0
ACGTCGACGAGTACTAGTCAG     TSTSTSQ        1     0
ACGTCGACGAGTAGGCCTGCT     TSTSRPA        1     0
ACGTCGACGAGTAGTCCGCTG     TSTSSPL        1     0
ACGTCGACGAGTAGTGCGCTG     TSTSSAL        1     0
ACGTCGACGAGTCAGAGGGTT     TSTSQRV        1     0
ACGTCGACGAGTCATCCTCTT     TSTSHPL        1     0
ACGTCGACGAGTCATTGTCAG     TSTSHCQ        1     0
ACGTCGACGAGTCTTAAGTCG     TSTSLKS        1     0
ACGTCGACGAGTCTTATTTGT     TSTSLIC        1     0
ACGTCGACGAGTGAGCGGAAT     TSTSERN        1     0
ACGTCGACGAGTGATTCGGAT     TSTSDSD        1     0
ACGTCGACGAGTGCGAGGTTG     TSTSARL        1     0
ACGTCGACGAGTGCGGATTTA     TSTSADL        1     0
ACGTCGACGAGTGCTTTGGCT     TSTSALA        1     0
ACGTCGACGAGTGTTGCGCTG     TSTSVAL        1     0
ACGTCGACGAGTTATCTGGCT     TSTSYLA        1     0
ACGTCGACGAGTTATTCGGAT     TSTSYSD        1     0
ACGTCGACGAGTTCTCGGTGG     TSTSSRW        1     0
ACGTCGACGATGCCGAAGATG     TSTMPKM        1     0
ACGTCGACGATGCCGAATTGG     TSTMPNW        1     0
ACGTCGACGATGCCTCCTCAT     TSTMPPH        1     0
ACGTCGACGATGCTGCATACT     TSTMLHT        1     0
ACGTCGACGATGCTGCCGGTT     TSTMLPV        1     0
ACGTCGACGATGGATACGTAT     TSTMDTY        1     0
ACGTCGACGATGGCTACGAAT     TSTMATN        1     0
ACGTCGACGATGGCTAGTAGT     TSTMASS        1     0
ACGTCGACGATGGGCCTGGTG     TSTMGLV        1     0
ACGTCGACGATGGGGCTTTCT     TSTMGLS        1     0
ACGTCGACGATGGGGGTGAGT     TSTMGVS        1     0
ACGTCGACGATGTTTATTACG     TSTMFIT        1     0
ACGTCGACGATTAAGCATGGG     TSTIKHG        1     0
ACGTCGACGATTACTGCGCCG     TSTITAP        1     0
ACGTCGACGATTACTGCTCGG     TSTITAR        1     0
ACGTCGACGATTAGGTCGCTT     TSTIRSL        1     0
ACGTCGACGATTCAGCCGTGT     TSTIQPC        1     0
ACGTCGACGATTCATAGGATG     TSTIHRM        1     0
ACGTCGACGATTCCGCCTTTG     TSTIPPL        1     0
ACGTCGACGATTCCGCTTTCT     TSTIPLS        1     0
ACGTCGACGATTCCGTTTATG     TSTIPFM        1     0
ACGTCGACGATTCCTCAGGTT     TSTIPQV        1     0
ACGTCGACGATTCCTTGTTCG     TSTIPCS        1     0
ACGTCGACGATTGCGCATTTG     TSTIAHL        1     0
ACGTCGACGATTGCGCTGCGT     TSTIALR        1     0
ACGTCGACGATTGCTAATCCT     TSTIANP        1     0
ACGTCGACGATTGGGTGTTTT     TSTIGCF        1     0
ACGTCGACGATTGTGATTGCT     TSTIVIA        1     0
ACGTCGACGATTGTTCAGCCT     TSTIVQP        1     0
ACGTCGACGATTGTTCCTCCG     TSTIVPP        1     0
ACGTCGACGATTTCGTAGGCT     TSTISQA        1     0
ACGTCGACGCAATCGGGTCAT     TSTQSGH        1     0
ACGTCGACGCAGAATCTGCCG     TSTQNLP        1     0
ACGTCGACGCAGACGATTCTG     TSTQTIL        1     0
ACGTCGACGCAGACTAATTGT     TSTQTNC        1     0
ACGTCGACGCAGACTATTCGG     TSTQTIR        1     0
ACGTCGACGCAGACTCCGCGG     TSTQTPR        1     0
ACGTCGACGCAGAGGAATCCT     TSTQRNP        1     0
ACGTCGACGCAGAGTCCGCTG     TSTQSPL        1     0
ACGTCGACGCAGATTATTAAG     TSTQIIK        1     0
ACGTCGACGCAGCAGCAGGCG     TSTQQQA        1     0
ACGTCGACGCAGCATACGGTT     TSTQHTV        1     0
ACGTCGACGCAGCATCCGCTT     TSTQHPL        1     0
ACGTCGACGCAGCCTAGGGAT     TSTQPRD        1     0
ACGTCGACGCAGCCTATTCAT     TSTQPIH        1     0
ACGTCGACGCAGCCTCATCCT     TSTQPHP        1     0
ACGTCGACGCAGCCTCTGCAG     TSTQPLQ        1     0
ACGTCGACGCAGCCTTGGACT     TSTQPWT        1     0
ACGTCGACGCAGCGGCCTGAG     TSTQRPE        1     0
ACGTCGACGCAGGAGCAGGCT     TSTQEQA        1     0
ACGTCGACGCAGGATTATCAG     TSTQDYQ        1     0
ACGTCGACGCAGGCTAAGCTT     TSTQAKL        1     0
ACGTCGACGCAGGCTCGTCCG     TSTQARP        1     0
ACGTCGACGCAGGTGCCTTTG     TSTQVPL        1     0
ACGTCGACGCAGGTTATGCTT     TSTQVML        1     0
ACGTCGACGCAGTCTAAGCTG     TSTQSKL        1     0
ACGTCGACGCATAATGGTAAG     TSTHNGK        1     0
ACGTCGACGCATAATGTTAAG     TSTHNVK        1     0
ACGTCGACGCATACGACTGGG     TSTHTTG        1     0
ACGTCGACGCATACGCATAAT     TSTHTHN        1     0
ACGTCGACGCATACGGCGATT     TSTHTAI        1     0
ACGTCGACGCATACTGCTCCT     TSTHTAP        1     0
ACGTCGACGCATACTTTGGGT     TSTHTLG        1     0
ACGTCGACGCATACTTTTCCT     TSTHTFP        1     0
ACGTCGACGCATATGAAGAGT     TSTHMKS        1     0
ACGTCGACGCATATGCATCAT     TSTHMHH        1     0
ACGTCGACGCATATGCCGCCG     TSTHMPP        1     0
ACGTCGACGCATATGCTTTTG     TSTHMLL        1     0
ACGTCGACGCATATTGATAGT     TSTHIDS        1     0
ACGTCGACGCATCAGTCTCAT     TSTHQSH        1     0
ACGTCGACGCATCAGTGGAAT     TSTHQWN        1     0
ACGTCGACGCATCATGTGCTG     TSTHHVL        1     0
ACGTCGACGCATCATTCGATT     TSTHHSI        1     0
ACGTCGACGCATCCGCCTGAG     TSTHPPE        1     0
ACGTCGACGCATCCTAAGTAT     TSTHPKY        1     0
ACGTCGACGCATCCTACTGCG     TSTHPTA        1     0
ACGTCGACGCATCCTCCGATT     TSTHPPI        1     0
ACGTCGACGCATCCTCTGACG     TSTHPLT        1     0
ACGTCGACGCATCCTTTGGTT     TSTHPLV        1     0
ACGTCGACGCATCGGGCTCCT     TSTHRAP        1     0
ACGTCGACGCATCGGTGTTGT     TSTHRCC        1     0
ACGTCGACGCATCGGTTGCCG     TSTHRLP        1     0
ACGTCGACGCATCTGCTGCCG     TSTHLLP        1     0
ACGTCGACGCATCTGGCGCTT     TSTHLAL        1     0
ACGTCGACGCATCTTCAGTAT     TSTHLQY        1     0
ACGTCGACGCATCTTGGGAAG     TSTHLGK        1     0
ACGTCGACGCATCTTGGGATG     TSTHLGM        1     0
ACGTCGACGCATGATACGAAG     TSTHDTK        1     0
ACGTCGACGCATGATACTCAG     TSTHDTQ        1     0
ACGTCGACGCATGCGAGGTAT     TSTHARY        1     0
ACGTCGACGCATGCGGATTAT     TSTHADY        1     0
ACGTCGACGCATGCTAGGCAT     TSTHARH        1     0
ACGTCGACGCATGCTCCTTCT     TSTHAPS        1     0
ACGTCGACGCATGCTGAGACG     TSTHAET        1     0
ACGTCGACGCATGCTTATAAG     TSTHAYK        1     0
ACGTCGACGCATGGGCTTCCG     TSTHGLP        1     0
ACGTCGACGCATGGGTCTGCG     TSTHGSA        1     0
ACGTCGACGCATGTGAATTTT     TSTHVNF        1     0
ACGTCGACGCATGTGACGGCT     TSTHVTA        1     0
ACGTCGACGCATGTGCCTACG     TSTHVPT        1     0
ACGTCGACGCATGTGGGTCTG     TSTHVGL        1     0
ACGTCGACGCATTAGGTTTAT     TSTHQVY        1     0
ACGTCGACGCATTATGCTATG     TSTHYAM        1     0
ACGTCGACGCATTCTCATCAG     TSTHSHQ        1     0
ACGTCGACGCATTCTCGTGAT     TSTHSRD        1     0
ACGTCGACGCATTCTTCGGGT     TSTHSSG        1     0
ACGTCGACGCATTTTAATCGG     TSTHFNR        1     0
ACGTCGACGCCGACTAAGGAG     TSTPTKE        1     0
ACGTCGACGCCGAGTCATCGT     TSTPSHR        1     0
ACGTCGACGCCGAGTCCGGAT     TSTPSPD        1     0
ACGTCGACGCCGAGTCTGGCG     TSTPSLA        1     0
ACGTCGACGCCGCATGATGCT     TSTPHDA        1     0
ACGTCGACGCCGCCTACTCTT     TSTPPTL        1     0
ACGTCGACGCCGCCTCCTGCT     TSTPPPA        1     0
ACGTCGACGCCGCCTCCTTCG     TSTPPPS        1     0
ACGTCGACGCCGCCTCGGTCT     TSTPPRS        1     0
ACGTCGACGCCGCCTTGTGTG     TSTPPCV        1     0
ACGTCGACGCCGCGGGCTTAT     TSTPRAY        1     0
ACGTCGACGCCGCTGCCTCAT     TSTPLPH        1     0
ACGTCGACGCCGCTGTTTGGG     TSTPLFG        1     0
ACGTCGACGCCGCTTACTATG     TSTPLTM        1     0
ACGTCGACGCCGCTTCCTTGT     TSTPLPC        1     0
ACGTCGACGCCGCTTGCGCAT     TSTPLAH        1     0
ACGTCGACGCCGCTTTCTCCT     TSTPLSP        1     0
ACGTCGACGCCGGATGCTCGG     TSTPDAR        1     0
ACGTCGACGCCGGATGTTACG     TSTPDVT        1     0
ACGTCGACGCCGGATTAGATT     TSTPDQI        1     0
ACGTCGACGCCGGCGGTTTTT     TSTPAVF        1     0
ACGTCGACGCCGGCTCATGTT     TSTPAHV        1     0
ACGTCGACGCCGGCTCCGTTT     TSTPAPF        1     0
ACGTCGACGCCGGCTCTGTAT     TSTPALY        1     0
ACGTCGACGCCGGCTTATACT     TSTPAYT        1     0
ACGTCGACGCCGGCTTCTAAG     TSTPASK        1     0
ACGTCGACGCCGGGGAGGGAG     TSTPGRE        1     0
ACGTCGACGCCGGGGTGGCTG     TSTPGWL        1     0
ACGTCGACGCCGGGTCCTGCT     TSTPGPA        1     0
ACGTCGACGCCGGTGTGGGAG     TSTPVWE        1     0
ACGTCGACGCCGTAGACGCTG     TSTPQTL        1     0
ACGTCGACGCCGTATATGCAG     TSTPYMQ        1     0
ACGTCGACGCCGTGGCAGCCT     TSTPWQP        1     0
ACGTCGACGCCGTTTGTTCCG     TSTPFVP        1     0
ACGTCGACGCCTAATCAGCCG     TSTPNQP        1     0
ACGTCGACGCCTAATCCGCTG     TSTPNPL        1     0
ACGTCGACGCCTAATCTTGAG     TSTPNLE        1     0
ACGTCGACGCCTACGCGTTTG     TSTPTRL        1     0
ACGTCGACGCCTACGTATATT     TSTPTYI        1     0
ACGTCGACGCCTACTACTCAT     TSTPTTH        1     0
ACGTCGACGCCTACTCATCAG     TSTPTHQ        1     0
ACGTCGACGCCTACTCATCCG     TSTPTHP        1     0
ACGTCGACGCCTATGATGATG     TSTPMMM        1     0
ACGTCGACGCCTATGATTTGG     TSTPMIW        1     0
ACGTCGACGCCTATGTCTTTT     TSTPMSF        1     0
ACGTCGACGCCTATTCCGCTT     TSTPIPL        1     0
ACGTCGACGCCTATTCCTTCG     TSTPIPS        1     0
ACGTCGACGCCTATTTGTAAG     TSTPICK        1     0
ACGTCGACGCCTCAGTTTCCT     TSTPQFP        1     0
ACGTCGACGCCTCATGTGCAG     TSTPHVQ        1     0
ACGTCGACGCCTCCGAAGCTG     TSTPPKL        1     0
ACGTCGACGCCTCCGAATCTG     TSTPPNL        1     0
ACGTCGACGCCTCCTGTTACG     TSTPPVT        1     0
ACGTCGACGCCTCCTTATTAT     TSTPPYY        1     0
ACGTCGACGCCTCGGGAGCAG     TSTPREQ        1     0
ACGTCGACGCCTCGGTATTTG     TSTPRYL        1     0
ACGTCGACGCCTCTGCTGCAT     TSTPLLH        1     0
ACGTCGACGCCTCTTCCTAGG     TSTPLPR        1     0
ACGTCGACGCCTGAGTATCCT     TSTPEYP        1     0
ACGTCGACGCCTGCTACGAAT     TSTPATN        1     0
ACGTCGACGCCTGGGAAGCGG     TSTPGKR        1     0
ACGTCGACGCCTGGGGAGCGT     TSTPGER        1     0
ACGTCGACGCCTGGTCCGCAT     TSTPGPH        1     0
ACGTCGACGCCTGTGAGTTAT     TSTPVSY        1     0
ACGTCGACGCCTGTGCATACT     TSTPVHT        1     0
ACGTCGACGCCTGTTAATCCA     TSTPVNP        1     0
ACGTCGACGCCTTCTCTGCCG     TSTPSLP        1     0
ACGTCGACGCCTTCTGATAAG     TSTPSDK        1     0
ACGTCGACGCCTTTTGATCCT     TSTPFDP        1     0
ACGTCGACGCCTTTTTCTCCT     TSTPFSP        1     0
ACGTCGACGCGGAATCTGTTT     TSTRNLF        1     0
ACGTCGACGCGGAATTCTCAG     TSTRNSQ        1     0
ACGTCGACGCGGAGTACGGCT     TSTRSTA        1     0
ACGTCGACGCGGCATTATGTT     TSTRHYV        1     0
ACGTCGACGCGGCTTCCTCCT     TSTRLPP        1     0
ACGTCGACGCGGCTTGTTAAT     TSTRLVN        1     0
ACGTCGACGCGGTATTCTTCT     TSTRYSS        1     0
ACGTCGACGCGGTCTTATACG     TSTRSYT        1     0
ACGTCGACGCGGTGGCCTTGG     TSTRWPW        1     0
ACGTCGACGCGGTTTCTTGAT     TSTRFLD        1     0
ACGTCGACGCGGTTTTCGAAT     TSTRFSN        1     0
ACGTCGACGCGTACTCTTCCT     TSTRTLP        1     0
ACGTCGACGCGTATTGCGGCT     TSTRIAA        1     0
ACGTCGACGCGTCAGACTTCG     TSTRQTS        1     0
ACGTCGACGCGTCCGATTGTG     TSTRPIV        1     0
ACGTCGACGCGTCCGGAGATT     TSTRPEI        1     0
ACGTCGACGCGTCCTTCGTAT     TSTRPSY        1     0
ACGTCGACGCGTCTTCCGCAT     TSTRLPH        1     0
ACGTCGACGCGTGCGAGTTGT     TSTRASC        1     0
ACGTCGACGCGTGGGAATCTG     TSTRGNL        1     0
ACGTCGACGCGTGTTCATTAT     TSTRVHY        1     0
ACGTCGACGCGTTATATGTAT     TSTRYMY        1     0
ACGTCGACGCTGAAGAATACT     TSTLKNT        1     0
ACGTCGACGCTGAATGTTACT     TSTLNVT        1     0
ACGTCGACGCTGACTCCTCTG     TSTLTPL        1     0
ACGTCGACGCTGACTTCTAAG     TSTLTSK        1     0
ACGTCGACGCTGACTTTGGAT     TSTLTLD        1     0
ACGTCGACGCTGAGGCATAAG     TSTLRHK        1     0
ACGTCGACGCTGAGTACGGAG     TSTLSTE        1     0
ACGTCGACGCTGAGTAGGGCT     TSTLSRA        1     0
ACGTCGACGCTGATGCCGGAG     TSTLMPE        1     0
ACGTCGACGCTGATTGGTCCT     TSTLIGP        1     0
ACGTCGACGCTGCAGAAGGCG     TSTLQKA        1     0
ACGTCGACGCTGCAGACGCCT     TSTLQTP        1     0
ACGTCGACGCTGCATTGGTCG     TSTLHWS        1     0
ACGTCGACGCTGCCGCATATG     TSTLPHM        1     0
ACGTCGACGCTGCCGGTGTGG     TSTLPVW        1     0
ACGTCGACGCTGCCTACGAAT     TSTLPTN        1     0
ACGTCGACGCTGCCTCATGTT     TSTLPHV        1     0
ACGTCGACGCTGCCTCCTTTG     TSTLPPL        1     0
ACGTCGACGCTGCCTCTTCCG     TSTLPLP        1     0
ACGTCGACGCTGCCTGATTCT     TSTLPDS        1     0
ACGTCGACGCTGCTTCGGCAT     TSTLLRH        1     0
ACGTCGACGCTGCTTGGTATG     TSTLLGM        1     0
ACGTCGACGCTGCTTGTGTTG     TSTLLVL        1     0
ACGTCGACGCTGGAGTTTGTT     TSTLEFV        1     0
ACGTCGACGCTGGGGAATCTT     TSTLGNL        1     0
ACGTCGACGCTGGGTTGTTAT     TSTLGCY        1     0
ACGTCGACGCTGGTTAATCTT     TSTLVNL        1     0
ACGTCGACGCTGTGGAATCGT     TSTLWNR        1     0
ACGTCGACGCTTAAGCTGACT     TSTLKLT        1     0
ACGTCGACGCTTAAGGCTCCT     TSTLKAP        1     0
ACGTCGACGCTTAAGGGTCAT     TSTLKGH        1     0
ACGTCGACGCTTATGGAGAAT     TSTLMEN        1     0
ACGTCGACGCTTATGGTGCAT     TSTLMVH        1     0
ACGTCGACGCTTCAGAGGCAT     TSTLQRH        1     0
ACGTCGACGCTTCAGATTTTG     TSTLQIL        1     0
ACGTCGACGCTTCCGCATGCT     TSTLPHA        1     0
ACGTCGACGCTTCCGGAGCCT     TSTLPEP        1     0
ACGTCGACGCTTCCGGATCAG     TSTLPDQ        1     0
ACGTCGACGCTTCCTACGATT     TSTLPTI        1     0
ACGTCGACGCTTCCTCAGGTT     TSTLPQV        1     0
ACGTCGACGCTTCGTAAGCTG     TSTLRKL        1     0
ACGTCGACGCTTCGTACTTCT     TSTLRTS        1     0
ACGTCGACGCTTCGTCAGTAT     TSTLRQY        1     0
ACGTCGACGCTTCGTCCGCAT     TSTLRPH        1     0
ACGTCGACGCTTCGTCCTCCG     TSTLRPP        1     0
ACGTCGACGCTTCGTTTTGAT     TSTLRFD        1     0
ACGTCGACGCTTCTGGATAGG     TSTLLDR        1     0
ACGTCGACGCTTCTGTCGTTG     TSTLLSL        1     0
ACGTCGACGCTTCTTGGTACG     TSTLLGT        1     0
ACGTCGACGCTTGAGGCGTAT     TSTLEAY        1     0
ACGTCGACGCTTGATCATTCT     TSTLDHS        1     0
ACGTCGACGCTTGATGCTCCG     TSTLDAP        1     0
ACGTCGACGCTTGCGAATAGG     TSTLANR        1     0
ACGTCGACGCTTGCGTATGAT     TSTLAYD        1     0
ACGTCGACGCTTGCTCCGAGG     TSTLAPR        1     0
ACGTCGACGCTTGCTTATGCG     TSTLAYA        1     0
ACGTCGACGCTTGGGAGTCTT     TSTLGSL        1     0
ACGTCGACGCTTGGGTCGGTG     TSTLGSV        1     0
ACGTCGACGCTTGGGTGTACG     TSTLGCT        1     0
ACGTCGACGCTTGGTGTTGCT     TSTLGVA        1     0
ACGTCGACGCTTGTTCATTAG     TSTLVHQ        1     0
ACGTCGACGCTTGTTTCTCAT     TSTLVSH        1     0
ACGTCGACGCTTTCGAGTGTG     TSTLSSV        1     0
ACGTCGACGCTTTCTACTGAG     TSTLSTE        1     0
ACGTCGACGCTTTCTCAGACT     TSTLSQT        1     0
ACGTCGACGCTTTCTCCTGAG     TSTLSPE        1     0
ACGTCGACGCTTTTTCTGCCT     TSTLFLP        1     0
ACGTCGACGGAGAATCGGGAT     TSTENRD        1     0
ACGTCGACGGAGACGGTGAAG     TSTETVK        1     0
ACGTCGACGGAGACTATTTTG     TSTETIL        1     0
ACGTCGACGGAGAGTACTGAT     TSTESTD        1     0
ACGTCGACGGAGATGCGTGAT     TSTEMRD        1     0
ACGTCGACGGAGCATGGGGAT     TSTEHGD        1     0
ACGTCGACGGAGCCTCGGCGG     TSTEPRR        1     0
ACGTCGACGGAGCCTCGGGCT     TSTEPRA        1     0
ACGTCGACGGAGCCTGCGCCT     TSTEPAP        1     0
ACGTCGACGGAGCCTGCTCAT     TSTEPAH        1     0
ACGTCGACGGAGCTTCAGCCG     TSTELQP        1     0
ACGTCGACGGAGCTTCCTTAG     TSTELPQ        1     0
ACGTCGACGGAGGATCTGCTT     TSTEDLL        1     0
ACGTCGACGGAGGTTCATACT     TSTEVHT        1     0
ACGTCGACGGATAAGATGTTG     TSTDKML        1     0
ACGTCGACGGATATGATGCCG     TSTDMMP        1     0
ACGTCGACGGATATGCGTGGG     TSTDMRG        1     0
ACGTCGACGGATATGCTGCTT     TSTDMLL        1     0
ACGTCGACGGATATGGCTGTT     TSTDMAV        1     0
ACGTCGACGGATATTGATAGT     TSTDIDS        1     0
ACGTCGACGGATCAGCGGCCT     TSTDQRP        1     0
ACGTCGACGGATCAGCGTTCG     TSTDQRS        1     0
ACGTCGACGGATCCTACGCAG     TSTDPTQ        1     0
ACGTCGACGGATCCTCATACG     TSTDPHT        1     0
ACGTCGACGGATCGGAATCAG     TSTDRNQ        1     0
ACGTCGACGGATCGTAGTATG     TSTDRSM        1     0
ACGTCGACGGATCTGAAGCCG     TSTDLKP        1     0
ACGTCGACGGATCTTGGGTCG     TSTDLGS        1     0
ACGTCGACGGATCTTTATGAG     TSTDLYE        1     0
ACGTCGACGGATGAGAGGCCT     TSTDERP        1     0
ACGTCGACGGATGCTCGGGCT     TSTDARA        1     0
ACGTCGACGGATGGGCCTTCT     TSTDGPS        1     0
ACGTCGACGGATGTTGCGCCG     TSTDVAP        1     0
ACGTCGACGGATTATCTGCTT     TSTDYLL        1     0
ACGTCGACGGATTCGCAGTTG     TSTDSQL        1     0
ACGTCGACGGATTCTAATTTT     TSTDSNF        1     0
ACGTCGACGGATTCTACTTCT     TSTDSTS        1     0
ACGTCGACGGATTTGAGGACG     TSTDLRT        1     0
ACGTCGACGGATTTGGGGTGT     TSTDLGC        1     0
ACGTCGACGGCGACTTCTGAT     TSTATSD        1     0
ACGTCGACGGCGAGGGTGTTT     TSTARVF        1     0
ACGTCGACGGCGAGTTCTGCG     TSTASSA        1     0
ACGTCGACGGCGATGTGTCAG     TSTAMCQ        1     0
ACGTCGACGGCGCAGCTGCGG     TSTAQLR        1     0
ACGTCGACGGCGCAGGTTCCG     TSTAQVP        1     0
ACGTCGACGGCGCAGTATGCT     TSTAQYA        1     0
ACGTCGACGGCGCAGTATTTT     TSTAQYF        1     0
ACGTCGACGGCGCCTGTTGGT     TSTAPVG        1     0
ACGTCGACGGCGCTTCCGTCT     TSTALPS        1     0
ACGTCGACGGCGGCGGTGTCT     TSTAAVS        1     0
ACGTCGACGGCGGCTCCTCCT     TSTAAPP        1     0
ACGTCGACGGCGGCTCTGCAG     TSTAALQ        1     0
ACGTCGACGGCGGGGCTTTTT     TSTAGLF        1     0
ACGTCGACGGCGGTTAGGCCT     TSTAVRP        1     0
ACGTCGACGGCGTATACTGCT     TSTAYTA        1     0
ACGTCGACGGCGTATTGTAAG     TSTAYCK        1     0
ACGTCGACGGCGTCTACTAGG     TSTASTR        1     0
ACGTCGACGGCGTTGTCTCTT     TSTALSL        1     0
ACGTCGACGGCTAATACTTAT     TSTANTY        1     0
ACGTCGACGGCTAATCTGAGT     TSTANLS        1     0
ACGTCGACGGCTACTAAGCAT     TSTATKH        1     0
ACGTCGACGGCTACTCTGCTG     TSTATLL        1     0
ACGTCGACGGCTAGGCCTTAT     TSTARPY        1     0
ACGTCGACGGCTAGTTTGTAT     TSTASLY        1     0
ACGTCGACGGCTATGACTGCG     TSTAMTA        1     0
ACGTCGACGGCTATGAGGGCT     TSTAMRA        1     0
ACGTCGACGGCTATGCTGTTG     TSTAMLL        1     0
ACGTCGACGGCTCAGGCGCAG     TSTAQAQ        1     0
ACGTCGACGGCTCATCCGGTT     TSTAHPV        1     0
ACGTCGACGGCTCCGGCTCCG     TSTAPAP        1     0
ACGTCGACGGCTCCGTCGCTT     TSTAPSL        1     0
ACGTCGACGGCTCCTCCGACT     TSTAPPT        1     0
ACGTCGACGGCTCGGGCTCTT     TSTARAL        1     0
ACGTCGACGGCTCGGTTTATG     TSTARFM        1     0
ACGTCGACGGCTCTGATTGGT     TSTALIG        1     0
ACGTCGACGGCTCTGCAGATT     TSTALQI        1     0
ACGTCGACGGCTCTTATGGGG     TSTALMG        1     0
ACGTCGACGGCTCTTTCTTGG     TSTALSW        1     0
ACGTCGACGGCTGATCTTTAT     TSTADLY        1     0
ACGTCGACGGCTGCGATGCTT     TSTAAML        1     0
ACGTCGACGGCTGCGGTTGAT     TSTAAVD        1     0
ACGTCGACGGCTGCTGGTATG     TSTAAGM        1     0
ACGTCGACGGCTGGGCGTACT     TSTAGRT        1     0
ACGTCGACGGCTGGTCCTGCG     TSTAGPA        1     0
ACGTCGACGGCTGTTCATGAG     TSTAVHE        1     0
ACGTCGACGGCTGTTCCTGCT     TSTAVPA        1     0
ACGTCGACGGCTTATGTGCTG     TSTAYVL        1     0
ACGTCGACGGCTTCTACTCTT     TSTASTL        1     0
ACGTCGACGGCTTTTCAGTCG     TSTAFQS        1     0
ACGTCGACGGCTTTTCTGCGG     TSTAFLR        1     0
ACGTCGACGGGGAAGGCTTTT     TSTGKAF        1     0
ACGTCGACGGGGACGTATCTT     TSTGTYL        1     0
ACGTCGACGGGGACTAATGGG     TSTGTNG        1     0
ACGTCGACGGGGACTCCTTTT     TSTGTPF        1     0
ACGTCGACGGGGACTCTGCCG     TSTGTLP        1     0
ACGTCGACGGGGAGGCAGATT     TSTGRQI        1     0
ACGTCGACGGGGCAGAAGTCG     TSTGQKS        1     0
ACGTCGACGGGGCAGCCTGCG     TSTGQPA        1     0
ACGTCGACGGGGCATCGGCTT     TSTGHRL        1     0
ACGTCGACGGGGCATGATCCT     TSTGHDP        1     0
ACGTCGACGGGGCCTGCTACT     TSTGPAT        1     0
ACGTCGACGGGGCCTGCTTAT     TSTGPAY        1     0
ACGTCGACGGGGCGGGCTGAT     TSTGRAD        1     0
ACGTCGACGGGGCTTGGTACT     TSTGLGT        1     0
ACGTCGACGGGGGTTCAGCCT     TSTGVQP        1     0
ACGTCGACGGGGTATCCGTTG     TSTGYPL        1     0
ACGTCGACGGGGTCTCAGACT     TSTGSQT        1     0
ACGTCGACGGGGTTGCTTCCT     TSTGLLP        1     0
ACGTCGACGGGTAGGCAGCAT     TSTGRQH        1     0
ACGTCGACGGGTCAGACTGGG     TSTGQTG        1     0
ACGTCGACGGGTCATAGTATG     TSTGHSM        1     0
ACGTCGACGGGTCATCAGCGT     TSTGHQR        1     0
ACGTCGACGGGTCATCCTCGG     TSTGHPR        1     0
ACGTCGACGGGTCCTGGTCCG     TSTGPGP        1     0
ACGTCGACGGGTCCTTATAAG     TSTGPYK        1     0
ACGTCGACGGGTCGGCCTGCT     TSTGRPA        1     0
ACGTCGACGGGTGAGACGCGG     TSTGETR        1     0
ACGTCGACGGGTGTTCCGCTG     TSTGVPL        1     0
ACGTCGACGGGTGTTCTTAAT     TSTGVLN        1     0
ACGTCGACGGGTTATTCGCTT     TSTGYSL        1     0
ACGTCGACGGGTTCGAAGTAT     TSTGSKY        1     0
ACGTCGACGGGTTTGGGTAAT     TSTGLGN        1     0
ACGTCGACGGTGATGACGGTT     TSTVMTV        1     0
ACGTCGACGGTGCAGCCTTTG     TSTVQPL        1     0
ACGTCGACGGTGCAGTCTAGT     TSTVQSS        1     0
ACGTCGACGGTGCATAGTTGT     TSTVHSC        1     0
ACGTCGACGGTGCATCCGCGG     TSTVHPR        1     0
ACGTCGACGGTGCCGCGGAAT     TSTVPRN        1     0
ACGTCGACGGTGCCGTTGCAG     TSTVPLQ        1     0
ACGTCGACGGTGCGGACGCCG     TSTVRTP        1     0
ACGTCGACGGTGCGGATTCAT     TSTVRIH        1     0
ACGTCGACGGTGCGGCATAGT     TSTVRHS        1     0
ACGTCGACGGTGCTGCAGACT     TSTVLQT        1     0
ACGTCGACGGTGCTTGTGCTG     TSTVLVL        1     0
ACGTCGACGGTGGATACGCGT     TSTVDTR        1     0
ACGTCGACGGTGGCGCGTCCT     TSTVARP        1     0
ACGTCGACGGTGGCTGTTTAG     TSTVAVQ        1     0
ACGTCGACGGTGGCTTTTCCT     TSTVAFP        1     0
ACGTCGACGGTGGGGCCTATT     TSTVGPI        1     0
ACGTCGACGGTGGTGTGTTTG     TSTVVCL        1     0
ACGTCGACGGTGTATACGTGG     TSTVYTW        1     0
ACGTCGACGGTGTCTCTGTCT     TSTVSLS        1     0
ACGTCGACGGTGTGTGTGCCT     TSTVCVP        1     0
ACGTCGACGGTTAAGCAGCGT     TSTVKQR        1     0
ACGTCGACGGTTAATGCGTGG     TSTVNAW        1     0
ACGTCGACGGTTACGCGGTGT     TSTVTRC        1     0
ACGTCGACGGTTACGGCTTTT     TSTVTAF        1     0
ACGTCGACGGTTACTGCTACG     TSTVTAT        1     0
ACGTCGACGGTTACTGCTCCT     TSTVTAP        1     0
ACGTCGACGGTTATGCAGGGT     TSTVMQG        1     0
ACGTCGACGGTTATTCCGGAT     TSTVIPD        1     0
ACGTCGACGGTTCATTTTCTG     TSTVHFL        1     0
ACGTCGACGGTTCCGCGTTTT     TSTVPRF        1     0
ACGTCGACGGTTCCGCTGCCT     TSTVPLP        1     0
ACGTCGACGGTTCCTACGGGT     TSTVPTG        1     0
ACGTCGACGGTTCGTGTTCCG     TSTVRVP        1     0
ACGTCGACGGTTCTGCCTATT     TSTVLPI        1     0
ACGTCGACGGTTCTTCTGAGG     TSTVLLR        1     0
ACGTCGACGGTTGCGCTGAAT     TSTVALN        1     0
ACGTCGACGGTTGGGCTGACG     TSTVGLT        1     0
ACGTCGACGGTTGTGCGTAAT     TSTVVRN        1     0
ACGTCGACGGTTTCTTATCGT     TSTVSYR        1     0
ACGTCGACGGTTTGGGCTCCT     TSTVWAP        1     0
ACGTCGACGGTTTGTGATCAT     TSTVCDH        1     0
ACGTCGACGGTTTTGACTGAG     TSTVLTE        1     0
ACGTCGACGGTTTTGGCGGAT     TSTVLAD        1     0
ACGTCGACGGTTTTGTCGGAT     TSTVLSD        1     0
ACGTCGACGGTTTTTATGCTG     TSTVFML        1     0
ACGTCGACGTAGACGCCTACG     TSTQTPT        1     0
ACGTCGACGTAGAGGCAGGTT     TSTQRQV        1     0
ACGTCGACGTAGCTGCTTCGG     TSTQLLR        1     0
ACGTCGACGTATACGTTGAAG     TSTYTLK        1     0
ACGTCGACGTATAGGCCTATT     TSTYRPI        1     0
ACGTCGACGTATATTCTTCAG     TSTYILQ        1     0
ACGTCGACGTATCAGTCTATT     TSTYQSI        1     0
ACGTCGACGTATCATCAGCCG     TSTYHQP        1     0
ACGTCGACGTATCCGATTGTT     TSTYPIV        1     0
ACGTCGACGTATCCGTATCCG     TSTYPYP        1     0
ACGTCGACGTATCGGTCGGCT     TSTYRSA        1     0
ACGTCGACGTATCGTTATCCG     TSTYRYP        1     0
ACGTCGACGTATCTTGCGCAT     TSTYLAH        1     0
ACGTCGACGTATCTTGCGCTG     TSTYLAL        1     0
ACGTCGACGTATGCGTGGTCT     TSTYAWS        1     0
ACGTCGACGTATGCTTGTTCT     TSTYACS        1     0
ACGTCGACGTATTATCTGCTT     TSTYYLL        1     0
ACGTCGACGTATTCGCAGAGG     TSTYSQR        1     0
ACGTCGACGTATTCGCTTCTG     TSTYSLL        1     0
ACGTCGACGTATTCGTCTGAT     TSTYSSD        1     0
ACGTCGACGTATTTTTTGGCG     TSTYFLA        1     0
ACGTCGACGTCGAAACCTGGG     TSTSKPG        1     0
ACGTCGACGTCGATGAATTTG     TSTSMNL        1     0
ACGTCGACGTCGATGATGAGG     TSTSMMR        1     0
ACGTCGACGTCGATGATGGGT     TSTSMMG        1     0
ACGTCGACGTCGCAGCATACT     TSTSQHT        1     0
ACGTCGACGTCGCATAATCCT     TSTSHNP        1     0
ACGTCGACGTCGCATCCTCAG     TSTSHPQ        1     0
ACGTCGACGTCGCATCCTTAT     TSTSHPY        1     0
ACGTCGACGTCGCATGATAAT     TSTSHDN        1     0
ACGTCGACGTCGCCTGCTTAG     TSTSPAQ        1     0
ACGTCGACGTCGCCTTCGCCT     TSTSPSP        1     0
ACGTCGACGTCGCTGCCTACT     TSTSLPT        1     0
ACGTCGACGTCGGAGTTGCCG     TSTSELP        1     0
ACGTCGACGTCGGATATTTCG     TSTSDIS        1     0
ACGTCGACGTCGGCTTGTAGG     TSTSACR        1     0
ACGTCGACGTCGTCTGCTGCG     TSTSSAA        1     0
ACGTCGACGTCGTTGAATGCT     TSTSLNA        1     0
ACGTCGACGTCTAGGATGTGG     TSTSRMW        1     0
ACGTCGACGTCTAGTAGTATG     TSTSSSM        1     0
ACGTCGACGTCTATGATGCAT     TSTSMMH        1     0
ACGTCGACGTCTATGCTTTCT     TSTSMLS        1     0
ACGTCGACGTCTATGTGTTGT     TSTSMCC        1     0
ACGTCGACGTCTATTATTTCT     TSTSIIS        1     0
ACGTCGACGTCTCCTATTCGT     TSTSPIR        1     0
ACGTCGACGTCTCCTCCTACT     TSTSPPT        1     0
ACGTCGACGTCTCGGATGCCG     TSTSRMP        1     0
ACGTCGACGTCTCTTACGCCT     TSTSLTP        1     0
ACGTCGACGTCTCTTAGGTGG     TSTSLRW        1     0
ACGTCGACGTCTGATGCTCCT     TSTSDAP        1     0
ACGTCGACGTCTGATTCGCAT     TSTSDSH        1     0
ACGTCGACGTCTGCTGGTACT     TSTSAGT        1     0
ACGTCGACGTCTGGGTCTTTG     TSTSGSL        1     0
ACGTCGACGTCTGTGTCGCGG     TSTSVSR        1     0
ACGTCGACGTCTGTTCTGTAT     TSTSVLY        1     0
ACGTCGACGTCTGTTTCGAGG     TSTSVSR        1     0
ACGTCGACGTCTGTTTTGTCG     TSTSVLS        1     0
ACGTCGACGTCTTCGCTTGGT     TSTSSLG        1     0
ACGTCGACGTCTTCTACTGAG     TSTSSTE        1     0
ACGTCGACGTGGACGACTGTT     TSTWTTV        1     0
ACGTCGACGTGGAGTTCGTAT     TSTWSSY        1     0
ACGTCGACGTGGCATCCGCCT     TSTWHPP        1     0
ACGTCGACGTGGCATTTGCGG     TSTWHLR        1     0
ACGTCGACGTGGCGGTCGGAG     TSTWRSE        1     0
ACGTCGACGTGGCTGGTTAAG     TSTWLVK        1     0
ACGTCGACGTGGCTTCTGACG     TSTWLLT        1     0
ACGTCGACGTGGGCGCATAGG     TSTWAHR        1     0
ACGTCGACGTGGGGTTCGCAT     TSTWGSH        1     0
ACGTCGACGTGTCTGACTTGG     TSTCLTW        1     0
ACGTCGACGTGTGCTTTGCCT     TSTCALP        1     0
ACGTCGACGTTGAATAGGCAT     TSTLNRH        1     0
ACGTCGACGTTGACGTTTGCG     TSTLTFA        1     0
ACGTCGACGTTGAGTCCTACT     TSTLSPT        1     0
ACGTCGACGTTGCAGCCTGCG     TSTLQPA        1     0
ACGTCGACGTTGCCGCATCAT     TSTLPHH        1     0
ACGTCGACGTTGCCTGTGCCT     TSTLPVP        1     0
ACGTCGACGTTGCCTTCTGAG     TSTLPSE        1     0
ACGTCGACGTTGCGGCATTAT     TSTLRHY        1     0
ACGTCGACGTTGCGTCCGGCG     TSTLRPA        1     0
ACGTCGACGTTGCTGAGGCCG     TSTLLRP        1     0
ACGTCGACGTTTAAGGGTCCT     TSTFKGP        1     0
ACGTCGACGTTTACGCGGACT     TSTFTRT        1     0
ACGTCGACGTTTACTAGTAAG     TSTFTSK        1     0
ACGTCGACGTTTATGGGTTCT     TSTFMGS        1     0
ACGTCGACGTTTCATCTGACT     TSTFHLT        1     0
ACGTCGACGTTTCCGACTTGG     TSTFPTW        1     0
ACGTCGACGTTTCCTATGCCT     TSTFPMP        1     0
ACGTCGACGTTTCCTCAGCGT     TSTFPQR        1     0
ACGTCGACGTTTCTTCGTGAT     TSTFLRD        1     0
ACGTCGACGTTTCTTGCTTCT     TSTFLAS        1     0
ACGTCGACGTTTGAGAAGACT     TSTFEKT        1     0
ACGTCGACGTTTGCTATGGAT     TSTFAMD        1     0
ACGTCGACGTTTGGTACTTAT     TSTFGTY        1     0
ACGTCGACGTTTGTTGCGTAG     TSTFVAQ        1     0
ACGTCGACGTTTTATCTGGAT     TSTFYLD        1     0
ACGTCGACGTTTTGGGTTTTG     TSTFWVL        1     0
ACGTCGACTAAGACGATGCCG     TSTKTMP        1     0
ACGTCGACTAAGACGCCTTGT     TSTKTPC        1     0
ACGTCGACTAAGACGCGTGTG     TSTKTRV        1     0
ACGTCGACTAAGACTACGCTT     TSTKTTL        1     0
ACGTCGACTAAGACTCGTGTT     TSTKTRV        1     0
ACGTCGACTAAGATTACGATG     TSTKITM        1     0
ACGTCGACTAAGATTCGGATG     TSTKIRM        1     0
ACGTCGACTAAGATTGCTGCT     TSTKIAA        1     0
ACGTCGACTAAGCAGACGTTT     TSTKQTF        1     0
ACGTCGACTAAGCAGATGGGG     TSTKQMG        1     0
ACGTCGACTAAGCAGATTACG     TSTKQIT        1     0
ACGTCGACTAAGCATCTTACT     TSTKHLT        1     0
ACGTCGACTAAGCCGGATCGT     TSTKPDR        1     0
ACGTCGACTAAGCCTTAGGCT     TSTKPQA        1     0
ACGTCGACTAAGCTTCAGTCG     TSTKLQS        1     0
ACGTCGACTAAGCTTGAGCAT     TSTKLEH        1     0
ACGTCGACTAAGGAGCATGAG     TSTKEHE        1     0
ACGTCGACTAAGGAGGTTACG     TSTKEVT        1     0
ACGTCGACTAAGGATGCGTAT     TSTKDAY        1     0
ACGTCGACTAAGGGGGTTCCT     TSTKGVP        1     0
ACGTCGACTAAGGGTACTGGG     TSTKGTG        1     0
ACGTCGACTAAGGTTCTGTGG     TSTKVLW        1     0
ACGTCGACTAAGTTGAATCAT     TSTKLNH        1     0
ACGTCGACTAAGTTGCAGCCG     TSTKLQP        1     0
ACGTCGACTAATACTCATATG     TSTNTHM        1     0
ACGTCGACTAATACTCATCTG     TSTNTHL        1     0
ACGTCGACTAATATTCATCGG     TSTNIHR        1     0
ACGTCGACTAATCAGCAGCAT     TSTNQQH        1     0
ACGTCGACTAATCCGCGTCCT     TSTNPRP        1     0
ACGTCGACTAATCCTCGTTCG     TSTNPRS        1     0
ACGTCGACTAATCTGGCGGGG     TSTNLAG        1     0
ACGTCGACTAATCTTCATTCT     TSTNLHS        1     0
ACGTCGACTAATGCGAATAAT     TSTNANN        1     0
ACGTCGACTAATGCGGCTAGT     TSTNAAS        1     0
ACGTCGACTAATGCTCGTTCT     TSTNARS        1     0
ACGTCGACTAATGCTGGTCGT     TSTNAGR        1     0
ACGTCGACTAATGGGGTGCTT     TSTNGVL        1     0
ACGTCGACTAATTCTCCTGCG     TSTNSPA        1     0
ACGTCGACTAATTGGCATAGG     TSTNWHR        1     0
ACGTCGACTAATTGGTGTGCT     TSTNWCA        1     0
ACGTCGACTAATTTGCCGCAT     TSTNLPH        1     0
ACGTCGACTACGAGGTCGATT     TSTTRSI        1     0
ACGTCGACTACGCAGCCTAAT     TSTTQPN        1     0
ACGTCGACTACGCAGGCTCTG     TSTTQAL        1     0
ACGTCGACTACGCAGTTTGCG     TSTTQFA        1     0
ACGTCGACTACGCATCTTCAT     TSTTHLH        1     0
ACGTCGACTACGCATTATCCT     TSTTHYP        1     0
ACGTCGACTACGCATTATGTT     TSTTHYV        1     0
ACGTCGACTACGCCTGCTAAT     TSTTPAN        1     0
ACGTCGACTACGCTTTTGGAT     TSTTLLD        1     0
ACGTCGACTACGGTGATGCCG     TSTTVMP        1     0
ACGTCGACTACGGTGCTGCAG     TSTTVLQ        1     0
ACGTCGACTACGGTTTCGGTG     TSTTVSV        1     0
ACGTCGACTACTAAGCCGATT     TSTTKPI        1     0
ACGTCGACTACTAATCATTAT     TSTTNHY        1     0
ACGTCGACTACTACGTTGATT     TSTTTLI        1     0
ACGTCGACTACTAGTATGCCT     TSTTSMP        1     0
ACGTCGACTACTAGTTTGCCT     TSTTSLP        1     0
ACGTCGACTACTCATGCTCTG     TSTTHAL        1     0
ACGTCGACTACTCCGAGTAAG     TSTTPSK        1     0
ACGTCGACTACTCCTAATCAG     TSTTPNQ        1     0
ACGTCGACTACTCCTCTGCCT     TSTTPLP        1     0
ACGTCGACTACTCCTGCTACG     TSTTPAT        1     0
ACGTCGACTACTCGGGGGCTG     TSTTRGL        1     0
ACGTCGACTACTCGTTATCAG     TSTTRYQ        1     0
ACGTCGACTACTCTGCCTTGG     TSTTLPW        1     0
ACGTCGACTACTCTGTCGCAT     TSTTLSH        1     0
ACGTCGACTACTGATCAGAAT     TSTTDQN        1     0
ACGTCGACTACTGCGTCTCCG     TSTTASP        1     0
ACGTCGACTACTGCTTTTATT     TSTTAFI        1     0
ACGTCGACTACTGGTAAGTTT     TSTTGKF        1     0
ACGTCGACTACTTATAGTGGG     TSTTYSG        1     0
ACGTCGACTACTTCTGCGCTG     TSTTSAL        1     0
ACGTCGACTACTTCTTTTATG     TSTTSFM        1     0
ACGTCGACTACTTTGTATCCT     TSTTLYP        1     0
ACGTCGACTACTTTTGGGCCG     TSTTFGP        1     0
ACGTCGACTAGGACGCAGACT     TSTRTQT        1     0
ACGTCGACTAGGATTGGTTCG     TSTRIGS        1     0
ACGTCGACTAGGCCTGCTCTT     TSTRPAL        1     0
ACGTCGACTAGGCTGATGCTT     TSTRLML        1     0
ACGTCGACTAGGCTTTTTGAT     TSTRLFD        1     0
ACGTCGACTAGGGAGTATCAT     TSTREYH        1     0
ACGTCGACTAGGGATCTGGCT     TSTRDLA        1     0
ACGTCGACTAGGGTGAATTCG     TSTRVNS        1     0
ACGTCGACTAGGTTGATTAAG     TSTRLIK        1     0
ACGTCGACTAGTCCGATTTCT     TSTSPIS        1     0
ACGTCGACTAGTCCGCCGATG     TSTSPPM        1     0
ACGTCGACTAGTCTTCGTCTG     TSTSLRL        1     0
ACGTCGACTAGTGATAGTCAT     TSTSDSH        1     0
ACGTCGACTAGTGCTAAGACG     TSTSAKT        1     0
ACGTCGACTAGTGGTGCGCAT     TSTSGAH        1     0
ACGTCGACTAGTTATGAGCTG     TSTSYEL        1     0
ACGTCGACTAGTTGGCCTACT     TSTSWPT        1     0
ACGTCGACTATGACGCTGCTG     TSTMTLL        1     0
ACGTCGACTATGATTCCGATT     TSTMIPI        1     0
ACGTCGACTATGATTCCTCTT     TSTMIPL        1     0
ACGTCGACTATGCAGCCGTTT     TSTMQPF        1     0
ACGTCGACTATGCATCCGAAT     TSTMHPN        1     0
ACGTCGACTATGCATGCGGAT     TSTMHAD        1     0
ACGTCGACTATGCCGAATCCT     TSTMPNP        1     0
ACGTCGACTATGCCGCCGCCT     TSTMPPP        1     0
ACGTCGACTATGCCTCATTTT     TSTMPHF        1     0
ACGTCGACTATGCGGGTGGAG     TSTMRVE        1     0
ACGTCGACTATGCTGAGGCTG     TSTMLRL        1     0
ACGTCGACTATGCTGCAGCGG     TSTMLQR        1     0
ACGTCGACTATGCTTAATTCG     TSTMLNS        1     0
ACGTCGACTATGGGTAATTGG     TSTMGNW        1     0
ACGTCGACTATGTTGCAGCCG     TSTMLQP        1     0
ACGTCGACTATTAATCATACG     TSTINHT        1     0
ACGTCGACTATTATGATTGAT     TSTIMID        1     0
ACGTCGACTATTATTCCTTAT     TSTIIPY        1     0
ACGTCGACTATTATTGCGAAG     TSTIIAK        1     0
ACGTCGACTATTCAGCTGCCT     TSTIQLP        1     0
ACGTCGACTATTCCTTTTGCG     TSTIPFA        1     0
ACGTCGACTATTCTTCGTCAT     TSTILRH        1     0
ACGTCGACTATTGCGTTTGCT     TSTIAFA        1     0
ACGTCGACTATTGCTAATAAG     TSTIANK        1     0
ACGTCGACTATTGTTTGGTTT     TSTIVWF        1     0
ACGTCGACTATTTCTGCGCTG     TSTISAL        1     0
ACGTCGACTCAAATGCCGAGG     TSTQMPR        1     0
ACGTCGACTCAGACTAGGCTT     TSTQTRL        1     0
ACGTCGACTCAGACTCTTATG     TSTQTLM        1     0
ACGTCGACTCAGAGTCAGCCT     TSTQSQP        1     0
ACGTCGACTCAGAGTTATGAG     TSTQSYE        1     0
ACGTCGACTCAGATTCCTAGT     TSTQIPS        1     0
ACGTCGACTCAGATTCCTTCT     TSTQIPS        1     0
ACGTCGACTCAGATTGAGAGG     TSTQIER        1     0
ACGTCGACTCAGCAGGCGCTT     TSTQQAL        1     0
ACGTCGACTCAGCATAATGAG     TSTQHNE        1     0
ACGTCGACTCAGCATGCGCGG     TSTQHAR        1     0
ACGTCGACTCAGCATGGGTTT     TSTQHGF        1     0
ACGTCGACTCAGCCGATGTCT     TSTQPMS        1     0
ACGTCGACTCAGCCGTTGCTT     TSTQPLL        1     0
ACGTCGACTCAGCCTAAGAGT     TSTQPKS        1     0
ACGTCGACTCAGCCTAATACT     TSTQPNT        1     0
ACGTCGACTCAGCCTAGTCTT     TSTQPSL        1     0
ACGTCGACTCAGCCTCATACT     TSTQPHT        1     0
ACGTCGACTCAGCCTGCGTGG     TSTQPAW        1     0
ACGTCGACTCAGCCTGGGCTT     TSTQPGL        1     0
ACGTCGACTCAGCGGGCTCCT     TSTQRAP        1     0
ACGTCGACTCAGCGTCCTCAT     TSTQRPH        1     0
ACGTCGACTCAGCTGCCTGTG     TSTQLPV        1     0
ACGTCGACTCAGCTGCGGTTT     TSTQLRF        1     0
ACGTCGACTCAGCTTGCTCCG     TSTQLAP        1     0
ACGTCGACTCAGCTTTCGGAT     TSTQLSD        1     0
ACGTCGACTCAGGGTTCTATG     TSTQGSM        1     0
ACGTCGACTCAGGTGAATACT     TSTQVNT        1     0
ACGTCGACTCAGGTTTGTTTT     TSTQVCF        1     0
ACGTCGACTCAGTTGCCTGCG     TSTQLPA        1     0
ACGTCGACTCAGTTTCCTAAG     TSTQFPK        1     0
ACGTCGACTCATAAGCATCCG     TSTHKHP        1     0
ACGTCGACTCATAATATGCTT     TSTHNML        1     0
ACGTCGACTCATACGAATCCG     TSTHTNP        1     0
ACGTCGACTCATACGCAGAAT     TSTHTQN        1     0
ACGTCGACTCATACTAATGAG     TSTHTNE        1     0
ACGTCGACTCATAGTCCGTAT     TSTHSPY        1     0
ACGTCGACTCATATGCAGAAT     TSTHMQN        1     0
ACGTCGACTCATATGCGTAAT     TSTHMRN        1     0
ACGTCGACTCATATTCCTCAT     TSTHIPH        1     0
ACGTCGACTCATCATGTTGTT     TSTHHVV        1     0
ACGTCGACTCATCCTACGAGG     TSTHPTR        1     0
ACGTCGACTCATCCTACGAGT     TSTHPTS        1     0
ACGTCGACTCATCCTACTTAT     TSTHPTY        1     0
ACGTCGACTCATCCTCATCTT     TSTHPHL        1     0
ACGTCGACTCATCGGCTGAAG     TSTHRLK        1     0
ACGTCGACTCATCGGTCTACT     TSTHRST        1     0
ACGTCGACTCATCTGCAGCTT     TSTHLQL        1     0
ACGTCGACTCATGATCTTACT     TSTHDLT        1     0
ACGTCGACTCATGATCTTTCG     TSTHDLS        1     0
ACGTCGACTCATGCGGCTGTG     TSTHAAV        1     0
ACGTCGACTCATGCTACGCGG     TSTHATR        1     0
ACGTCGACTCATGGGCCGATT     TSTHGPI        1     0
ACGTCGACTCATGGGGCTTTT     TSTHGAF        1     0
ACGTCGACTCATGGGGGGGTT     TSTHGGV        1     0
ACGTCGACTCATTAGGCGTCT     TSTHQAS        1     0
ACGTCGACTCATTATAATGCT     TSTHYNA        1     0
ACGTCGACTCATTCGCATAGT     TSTHSHS        1     0
ACGTCGACTCATTCGGGTCTT     TSTHSGL        1     0
ACGTCGACTCATTCTCCTGCT     TSTHSPA        1     0
ACGTCGACTCATTCTTATACG     TSTHSYT        1     0
ACGTCGACTCATTCTTCTCGT     TSTHSSR        1     0
ACGTCGACTCATTGGACGCGT     TSTHWTR        1     0
ACGTCGACTCATTGGATGTAA     TSTHWM*        1     0
ACGTCGACTCATTGGTCGCAT     TSTHWSH        1     0
ACGTCGACTCATTTTAAGGAT     TSTHFKD        1     0
ACGTCGACTCCGAATCATTTT     TSTPNHF        1     0
ACGTCGACTCCGACTAAGCTG     TSTPTKL        1     0
ACGTCGACTCCGACTCGGAAG     TSTPTRK        1     0
ACGTCGACTCCGACTCTTAGT     TSTPTLS        1     0
ACGTCGACTCCGATGATGTGT     TSTPMMC        1     0
ACGTCGACTCCGCAGAAGACT     TSTPQKT        1     0
ACGTCGACTCCGCAGACTGAT     TSTPQTD        1     0
ACGTCGACTCCGCAGCTTAAG     TSTPQLK        1     0
ACGTCGACTCCGCAGTATCCT     TSTPQYP        1     0
ACGTCGACTCCGCATAAGTTG     TSTPHKL        1     0
ACGTCGACTCCGCATCAGTAG     TSTPHQQ        1     0
ACGTCGACTCCGCCGTTGCTG     TSTPPLL        1     0
ACGTCGACTCCGCGTTTGCCT     TSTPRLP        1     0
ACGTCGACTCCGCTGCATACG     TSTPLHT        1     0
ACGTCGACTCCGCTGCATCAT     TSTPLHH        1     0
ACGTCGACTCCGCTGTTGGCG     TSTPLLA        1     0
ACGTCGACTCCGCTTAGTGGT     TSTPLSG        1     0
ACGTCGACTCCGCTTCAGCCT     TSTPLQP        1     0
ACGTCGACTCCGCTTCTGCAT     TSTPLLH        1     0
ACGTCGACTCCGGATACGAAT     TSTPDTN        1     0
ACGTCGACTCCGGCGCTTAAT     TSTPALN        1     0
ACGTCGACTCCGGCTAATCAT     TSTPANH        1     0
ACGTCGACTCCGGGTACTAAT     TSTPGTN        1     0
ACGTCGACTCCGGTGCGTTCT     TSTPVRS        1     0
ACGTCGACTCCGGTGTTTAAG     TSTPVFK        1     0
ACGTCGACTCCGTATCCTATT     TSTPYPI        1     0
ACGTCGACTCCGTTGCGTTCT     TSTPLRS        1     0
ACGTCGACTCCGTTTTTTTCG     TSTPFFS        1     0
ACGTCGACTCCTAATCAGTGG     TSTPNQW        1     0
ACGTCGACTCCTAATCCTCAT     TSTPNPH        1     0
ACGTCGACTCCTAATCTGACG     TSTPNLT        1     0
ACGTCGACTCCTAATTGGCGT     TSTPNWR        1     0
ACGTCGACTCCTACTACGCCT     TSTPTTP        1     0
ACGTCGACTCCTACTCCGGCT     TSTPTPA        1     0
ACGTCGACTCCTAGTTATACT     TSTPSYT        1     0
ACGTCGACTCCTATGATTACG     TSTPMIT        1     0
ACGTCGACTCCTATGGCTCCT     TSTPMAP        1     0
ACGTCGACTCCTCAGCCGCAT     TSTPQPH        1     0
ACGTCGACTCCTCAGCCTAAT     TSTPQPN        1     0
ACGTCGACTCCTCAGCGTACT     TSTPQRT        1     0
ACGTCGACTCCTCAGCTGAGG     TSTPQLR        1     0
ACGTCGACTCCTCAGGGGTCT     TSTPQGS        1     0
ACGTCGACTCCTCATACGTCT     TSTPHTS        1     0
ACGTCGACTCCTCCTCCTGCT     TSTPPPA        1     0
ACGTCGACTCCTCCTGTTAAG     TSTPPVK        1     0
ACGTCGACTCCTCGGCATGCG     TSTPRHA        1     0
ACGTCGACTCCTCGTACGCAT     TSTPRTH        1     0
ACGTCGACTCCTCGTACTGCT     TSTPRTA        1     0
ACGTCGACTCCTCTGACGCAT     TSTPLTH        1     0
ACGTCGACTCCTCTTACGCAG     TSTPLTQ        1     0
ACGTCGACTCCTCTTACTGTT     TSTPLTV        1     0
ACGTCGACTCCTCTTAGGGCG     TSTPLRA        1     0
ACGTCGACTCCTCTTGCTCCG     TSTPLAP        1     0
ACGTCGACTCCTGAGCATCCG     TSTPEHP        1     0
ACGTCGACTCCTGATACTCAT     TSTPDTH        1     0
ACGTCGACTCCTGCGCAGTGT     TSTPAQC        1     0
ACGTCGACTCCTGCGCATGTT     TSTPAHV        1     0
ACGTCGACTCCTGCTATTGCT     TSTPAIA        1     0
ACGTCGACTCCTGCTATTTCG     TSTPAIS        1     0
ACGTCGACTCCTGGTAAGGAT     TSTPGKD        1     0
ACGTCGACTCCTGTTCCGCAT     TSTPVPH        1     0
ACGTCGACTCCTTATCCTTCT     TSTPYPS        1     0
ACGTCGACTCCTTATGCGATT     TSTPYAI        1     0
ACGTCGACTCCTTGGCCGCTT     TSTPWPL        1     0
ACGTCGACTCGGACGCCGGCG     TSTRTPA        1     0
ACGTCGACTCGGACTTCGCCT     TSTRTSP        1     0
ACGTCGACTCGGATGGTGTTG     TSTRMVL        1     0
ACGTCGACTCGGATTGTGTCG     TSTRIVS        1     0
ACGTCGACTCGGCCTGCGTCT     TSTRPAS        1     0
ACGTCGACTCGGCTGATGGTG     TSTRLMV        1     0
ACGTCGACTCGGCTTGTGATG     TSTRLVM        1     0
ACGTCGACTCGGGAGCCTTGG     TSTREPW        1     0
ACGTCGACTCGGGTCCTTTCT     TSTRVLS        1     0
ACGTCGACTCGGGTTGGTACT     TSTRVGT        1     0
ACGTCGACTCGGTTGATTGCG     TSTRLIA        1     0
ACGTCGACTCGTCATCATCAT     TSTRHHH        1     0
ACGTCGACTCGTCCGCATCCT     TSTRPHP        1     0
ACGTCGACTCGTCTTAATGCG     TSTRLNA        1     0
ACGTCGACTCGTGATATTGCT     TSTRDIA        1     0
ACGTCGACTCGTGTGTTGACT     TSTRVLT        1     0
ACGTCGACTCGTTGGCTGCCG     TSTRWLP        1     0
ACGTCGACTCGTTTGCCTCAT     TSTRLPH        1     0
ACGTCGACTCTGAAGCTTCCT     TSTLKLP        1     0
ACGTCGACTCTGACGCAGCGG     TSTLTQR        1     0
ACGTCGACTCTGACTACTCGG     TSTLTTR        1     0
ACGTCGACTCTGATGCTAATT     TSTLMLI        1     0
ACGTCGACTCTGCATCGTCCG     TSTLHRP        1     0
ACGTCGACTCTGCATTCTTTG     TSTLHSL        1     0
ACGTCGACTCTGCCGCGGCCT     TSTLPRP        1     0
ACGTCGACTCTGCCGGTGCCT     TSTLPVP        1     0
ACGTCGACTCTGCCTAATTCT     TSTLPNS        1     0
ACGTCGACTCTGCCTCAGGGT     TSTLPQG        1     0
ACGTCGACTCTGCCTGAGAGG     TSTLPER        1     0
ACGTCGACTCTGCCTGATTCG     TSTLPDS        1     0
ACGTCGACTCTGCTTTCTGCT     TSTLLSA        1     0
ACGTCGACTCTGGCTACTGTG     TSTLATV        1     0
ACGTCGACTCTGTAGGAGCGT     TSTLQER        1     0
ACGTCGACTCTGTATGCTCCT     TSTLYAP        1     0
ACGTCGACTCTGTTTATGAAG     TSTLFMK        1     0
ACGTCGACTCTTACGCTGCAT     TSTLTLH        1     0
ACGTCGACTCTTACTCATTGG     TSTLTHW        1     0
ACGTCGACTCTTACTGCTCGT     TSTLTAR        1     0
ACGTCGACTCTTAGTAAGGCT     TSTLSKA        1     0
ACGTCGACTCTTCAGCCATTT     TSTLQPF        1     0
ACGTCGACTCTTCATCCGCTG     TSTLHPL        1     0
ACGTCGACTCTTCCGAATCGT     TSTLPNR        1     0
ACGTCGACTCTTCCGACTCAT     TSTLPTH        1     0
ACGTCGACTCTTCCGGGGCCG     TSTLPGP        1     0
ACGTCGACTCTTCCTACTACT     TSTLPTT        1     0
ACGTCGACTCTTCCTACTCTT     TSTLPTL        1     0
ACGTCGACTCTTCCTCCTAGG     TSTLPPR        1     0
ACGTCGACTCTTCCTCGTTCT     TSTLPRS        1     0
ACGTCGACTCTTCGGCTACTG     TSTLRLL        1     0
ACGTCGACTCTTGAGCTGGCT     TSTLELA        1     0
ACGTCGACTCTTGCGCAGACG     TSTLAQT        1     0
ACGTCGACTCTTGCGGGGCGT     TSTLAGR        1     0
ACGTCGACTCTTGTTCCGTTG     TSTLVPL        1     0
ACGTCGACTCTTTCGCAGTCT     TSTLSQS        1     0
ACGTCGACTCTTTCTAATTAT     TSTLSNY        1     0
ACGTCGACTCTTTCTGTGCTT     TSTLSVL        1     0
ACGTCGACTCTTTGGTTGGGT     TSTLWLG        1     0
ACGTCGACTCTTTTGAAGCAT     TSTLLKH        1     0
ACGTCGACTGAGACAAATCTG     TSTETNL        1     0
ACGTCGACTGAGACGCCTCTG     TSTETPL        1     0
ACGTCGACTGAGCAGTCTACT     TSTEQST        1     0
ACGTCGACTGAGCCGCTGCCT     TSTEPLP        1     0
ACGTCGACTGAGCCTAATCCT     TSTEPNP        1     0
ACGTCGACTGAGCCTCCTGCG     TSTEPPA        1     0
ACGTCGACTGAGCCTTCGTTT     TSTEPSF        1     0
ACGTCGACTGAGCTGCTGCTG     TSTELLL        1     0
ACGTCGACTGAGCTGCTGTCG     TSTELLS        1     0
ACGTCGACTGAGCTTAATTCG     TSTELNS        1     0
ACGTCGACTGAGCTTACGGCT     TSTELTA        1     0
ACGTCGACTGAGCTTTATGGG     TSTELYG        1     0
ACGTCGACTGAGGGGTCTGTG     TSTEGSV        1     0
ACGTCGACTGAGGTGCCTTGG     TSTEVPW        1     0
ACGTCGACTGAGTTGATGAAG     TSTELMK        1     0
ACGTCGACTGATACTATGCGT     TSTDTMR        1     0
ACGTCGACTGATACTATTATG     TSTDTIM        1     0
ACGTCGACTGATACTCCGCGT     TSTDTPR        1     0
ACGTCGACTGATATGCATGTG     TSTDMHV        1     0
ACGTCGACTGATATTGATCGT     TSTDIDR        1     0
ACGTCGACTGATCATCCTTAT     TSTDHPY        1     0
ACGTCGACTGATCATGGTTCT     TSTDHGS        1     0
ACGTCGACTGATCCGATTTTG     TSTDPIL        1     0
ACGTCGACTGATCCTAAGTCG     TSTDPKS        1     0
ACGTCGACTGATCCTACGTGT     TSTDPTC        1     0
ACGTCGACTGATCCTACTTCG     TSTDPTS        1     0
ACGTCGACTGATCCTATGATT     TSTDPMI        1     0
ACGTCGACTGATCCTATTTGT     TSTDPIC        1     0
ACGTCGACTGATCGGCCTATG     TSTDRPM        1     0
ACGTCGACTGATCGTTTTCGT     TSTDRFR        1     0
ACGTCGACTGATCTTCAGAGG     TSTDLQR        1     0
ACGTCGACTGATCTTCTGCGG     TSTDLLR        1     0
ACGTCGACTGATGCGCTGCAT     TSTDALH        1     0
ACGTCGACTGATGCTACTACT     TSTDATT        1     0
ACGTCGACTGATTGGGCGCCG     TSTDWAP        1     0
ACGTCGACTGCATCTGCGCTG     TSTASAL        1     0
ACGTCGACTGCGAATCAGGCT     TSTANQA        1     0
ACGTCGACTGCGAATCCTATG     TSTANPM        1     0
ACGTCGACTGCGATTAATATG     TSTAINM        1     0
ACGTCGACTGCGATTGGGTTT     TSTAIGF        1     0
ACGTCGACTGCGCAGCTTGCG     TSTAQLA        1     0
ACGTCGACTGCGCATTCTAAG     TSTAHSK        1     0
ACGTCGACTGCGCCTAAGAAG     TSTAPKK        1     0
ACGTCGACTGCGCCTAATCCG     TSTAPNP        1     0
ACGTCGACTGCGCCTGAGCCG     TSTAPEP        1     0
ACGTCGACTGCGCTGAGGTAT     TSTALRY        1     0
ACGTCGACTGCGGATAATAGG     TSTADNR        1     0
ACGTCGACTGCGGCTACTCTT     TSTAATL        1     0
ACGTCGACTGCGGCTAGTCAG     TSTAASQ        1     0
ACGTCGACTGCGGCTCATACG     TSTAAHT        1     0
ACGTCGACTGCGGGTTATTAT     TSTAGYY        1     0
ACGTCGACTGCGTATAATCCT     TSTAYNP        1     0
ACGTCGACTGCTAAGGCGTTG     TSTAKAL        1     0
ACGTCGACTGCTAATCCTCGG     TSTANPR        1     0
ACGTCGACTGCTACGTTTTAT     TSTATFY        1     0
ACGTCGACTGCTACTCGTTTT     TSTATRF        1     0
ACGTCGACTGCTACTGTGGTG     TSTATVV        1     0
ACGTCGACTGCTATGCAGCTG     TSTAMQL        1     0
ACGTCGACTGCTATGCGGGGT     TSTAMRG        1     0
ACGTCGACTGCTCAGCATGCA     TSTAQHA        1     0
ACGTCGACTGCTCAGTTGTAT     TSTAQLY        1     0
ACGTCGACTGCTCCGGCGTTT     TSTAPAF        1     0
ACGTCGACTGCTCCTCGTACT     TSTAPRT        1     0
ACGTCGACTGCTCGGGGTCCT     TSTARGP        1     0
ACGTCGACTGCTCGTGTTATG     TSTARVM        1     0
ACGTCGACTGCTCTTAAGGTT     TSTALKV        1     0
ACGTCGACTGCTGAGAATGCT     TSTAENA        1     0
ACGTCGACTGCTGATGATATT     TSTADDI        1     0
ACGTCGACTGCTGATTCTACT     TSTADST        1     0
ACGTCGACTGCTGCGCCTTAT     TSTAAPY        1     0
ACGTCGACTGCTGCTACGACT     TSTAATT        1     0
ACGTCGACTGCTGCTCATTAT     TSTAAHY        1     0
ACGTCGACTGCTGCTCGGGTG     TSTAARV        1     0
ACGTCGACTGCTGCTGGTGCG     TSTAAGA        1     0
ACGTCGACTGCTGGTCCACGG     TSTAGPR        1     0
ACGTCGACTGCTGGTTATTAT     TSTAGYY        1     0
ACGTCGACTGCTGTGGCTCCT     TSTAVAP        1     0
ACGTCGACTGCTGTTCATTAG     TSTAVHQ        1     0
ACGTCGACTGCTTCTACGGGT     TSTASTG        1     0
ACGTCGACTGCTTCTTTTGTT     TSTASFV        1     0
ACGTCGACTGCTTGGCGTCAT     TSTAWRH        1     0
ACGTCGACTGGGACTACGATT     TSTGTTI        1     0
ACGTCGACTGGGACTCCTTGG     TSTGTPW        1     0
ACGTCGACTGGGATGCCTGAT     TSTGMPD        1     0
ACGTCGACTGGGATTGCTATT     TSTGIAI        1     0
ACGTCGACTGGGCATCCTTCT     TSTGHPS        1     0
ACGTCGACTGGGCCGAGGATG     TSTGPRM        1     0
ACGTCGACTGGGCCTAAGCAT     TSTGPKH        1     0
ACGTCGACTGGGCCTACGCGG     TSTGPTR        1     0
ACGTCGACTGGGCCTATTACT     TSTGPIT        1     0
ACGTCGACTGGGCCTGGTTGG     TSTGPGW        1     0
ACGTCGACTGGGCTTCGTACT     TSTGLRT        1     0
ACGTCGACTGGGGCGCCTATT     TSTGAPI        1     0
ACGTCGACTGGGGCGTGTATG     TSTGACM        1     0
ACGTCGACTGGGGTTCTGGGT     TSTGVLG        1     0
ACGTCGACTGGGTCTACGCCG     TSTGSTP        1     0
ACGTCGACTGGTACGACTATG     TSTGTTM        1     0
ACGTCGACTGGTACGAGTCTG     TSTGTSL        1     0
ACGTCGACTGGTACTCATCAT     TSTGTHH        1     0
ACGTCGACTGGTCATCCTAAG     TSTGHPK        1     0
ACGTCGACTGGTCATGTTGGT     TSTGHVG        1     0
ACGTCGACTGGTCCGAATTGG     TSTGPNW        1     0
ACGTCGACTGGTCTGAAGCCG     TSTGLKP        1     0
ACGTCGACTGGTCTTCGGGCG     TSTGLRA        1     0
ACGTCGACTGGTGCTCTGCTT     TSTGALL        1     0
ACGTCGACTGGTTCTCAGAGT     TSTGSQS        1     0
ACGTCGACTGGTTTGTCGTTT     TSTGLSF        1     0
ACGTCGACTGTGACGAAGACT     TSTVTKT        1     0
ACGTCGACTGTGCATCCGCCG     TSTVHPP        1     0
ACGTCGACTGTGCCTGATTAT     TSTVPDY        1     0
ACGTCGACTGTGCTTCCGCTG     TSTVLPL        1     0
ACGTCGACTGTGTATTCTGTG     TSTVYSV        1     0
ACGTCGACTGTGTGGAGTCAT     TSTVWSH        1     0
ACGTCGACTGTGTGGATGCCT     TSTVWMP        1     0
ACGTCGACTGTGTTTCTTGAT     TSTVFLD        1     0
ACGTCGACTGTTAAGACTTAT     TSTVKTY        1     0
ACGTCGACTGTTAAGTTGCAT     TSTVKLH        1     0
ACGTCGACTGTTACGATGTGG     TSTVTMW        1     0
ACGTCGACTGTTACGATTATG     TSTVTIM        1     0
ACGTCGACTGTTACGCAGGTT     TSTVTQV        1     0
ACGTCGACTGTTACTCGGATT     TSTVTRI        1     0
ACGTCGACTGTTACTCTGCAG     TSTVTLQ        1     0
ACGTCGACTGTTATGCTGGTT     TSTVMLV        1     0
ACGTCGACTGTTATTCATCGT     TSTVIHR        1     0
ACGTCGACTGTTCATCCGCCG     TSTVHPP        1     0
ACGTCGACTGTTCATGCGGGT     TSTVHAG        1     0
ACGTCGACTGTTCTGAAGTGG     TSTVLKW        1     0
ACGTCGACTGTTCTTAAGCCG     TSTVLKP        1     0
ACGTCGACTGTTCTTCAATTT     TSTVLQF        1     0
ACGTCGACTGTTGATTCTTAG     TSTVDSQ        1     0
ACGTCGACTGTTGCTTATACG     TSTVAYT        1     0
ACGTCGACTGTTGGGCTTGTT     TSTVGLV        1     0
ACGTCGACTGTTTGTGTTTAT     TSTVCVY        1     0
ACGTCGACTTAGAATCTGGCT     TSTQNLA        1     0
ACGTCGACTTAGGCGATTCAT     TSTQAIH        1     0
ACGTCGACTTATAATCATCTG     TSTYNHL        1     0
ACGTCGACTTATAATGCGCAT     TSTYNAH        1     0
ACGTCGACTTATACGACTTGG     TSTYTTW        1     0
ACGTCGACTTATCATGGTACT     TSTYHGT        1     0
ACGTCGACTTATCCGCTTCTG     TSTYPLL        1     0
ACGTCGACTTATCCTCCTTCT     TSTYPPS        1     0
ACGTCGACTTATCCTTTTCGT     TSTYPFR        1     0
ACGTCGACTTATCGTGAGACT     TSTYRET        1     0
ACGTCGACTTATCTTAGTCAG     TSTYLSQ        1     0
ACGTCGACTTATGATAGTACG     TSTYDST        1     0
ACGTCGACTTATGATCTTTTG     TSTYDLL        1     0
ACGTCGACTTATGATGAGCCG     TSTYDEP        1     0
ACGTCGACTTATGATGCGACT     TSTYDAT        1     0
ACGTCGACTTATGCTTATAGG     TSTYAYR        1     0
ACGTCGACTTATGTTTTTAAG     TSTYVFK        1     0
ACGTCGACTTCGAAGATGCTG     TSTSKML        1     0
ACGTCGACTTCGAGGATGCCT     TSTSRMP        1     0
ACGTCGACTTCGAGTCCGAGG     TSTSSPR        1     0
ACGTCGACTTCGAGTGTTTGT     TSTSSVC        1     0
ACGTCGACTTCGATGATGAGG     TSTSMMR        1     0
ACGTCGACTTCGCATCAGTCG     TSTSHQS        1     0
ACGTCGACTTCTAGGTTGCAT     TSTSRLH        1     0
ACGTCGACTTCTAGTGGTTTT     TSTSSGF        1     0
ACGTCGACTTCTATGCGGATG     TSTSMRM        1     0
ACGTCGACTTCTCAGATGTCT     TSTSQMS        1     0
ACGTCGACTTCTCATACTGGG     TSTSHTG        1     0
ACGTCGACTTCTCCGCGGATT     TSTSPRI        1     0
ACGTCGACTTCTCCGGGTACT     TSTSPGT        1     0
ACGTCGACTTCTCCTATTGCT     TSTSPIA        1     0
ACGTCGACTTCTCCTCCTGCT     TSTSPPA        1     0
ACGTCGACTTCTCCTCCTTTG     TSTSPPL        1     0
ACGTCGACTTCTCGTGGGTTT     TSTSRGF        1     0
ACGTCGACTTCTCTGCCTGGG     TSTSLPG        1     0
ACGTCGACTTCTCTTCTTGCT     TSTSLLA        1     0
ACGTCGACTTCTGCGCTTGAG     TSTSALE        1     0
ACGTCGACTTCTGCGTCGTTG     TSTSASL        1     0
ACGTCGACTTCTTATCCGTGG     TSTSYPW        1     0
ACGTCGACTTGGACTACTCGT     TSTWTTR        1     0
ACGTCGACTTGGCCGCTTTTT     TSTWPLF        1     0
ACGTCGACTTGGCCTAGTCAT     TSTWPSH        1     0
ACGTCGACTTGGCCTGGTTGG     TSTWPGW        1     0
ACGTCGACTTGGCCTTCTCAT     TSTWPSH        1     0
ACGTCGACTTGGCCTTCTCGG     TSTWPSR        1     0
ACGTCGACTTGGCTGCTGAGG     TSTWLLR        1     0
ACGTCGACTTGGGAGAATCGT     TSTWENR        1     0
ACGTCGACTTGGGCGGTGATG     TSTWAVM        1     0
ACGTCGACTTGTCCGTATATT     TSTCPYI        1     0
ACGTCGACTTTGATGCGTACG     TSTLMRT        1     0
ACGTCGACTTTGCCGTCTGTT     TSTLPSV        1     0
ACGTCGACTTTGCCTATTCAG     TSTLPIQ        1     0
ACGTCGACTTTGCCTGATGAG     TSTLPDE        1     0
ACGTCGACTTTGCTTAAGCCT     TSTLLKP        1     0
ACGTCGACTTTGGTTGCTCGG     TSTLVAR        1     0
ACGTCGACTTTTAGGCTGATT     TSTFRLI        1     0
ACGTCGACTTTTCCTCATCCT     TSTFPHP        1     0
ACGTCGACTTTTCGGCCTGAG     TSTFRPE        1     0
ACGTCGACTTTTGATATTCCT     TSTFDIP        1     0
ACGTCGACTTTTGCTATTAAT     TSTFAIN        1     0
ACGTCGAGGAATACGAGTCCG     TSRNTSP        1     0
ACGTCGAGGAATATGTAGATG     TSRNMQM        1     0
ACGTCGAGGAATCTGCATCTG     TSRNLHL        1     0
ACGTCGAGGAATGCTAGTATT     TSRNASI        1     0
ACGTCGAGGAATTGTCCTACT     TSRNCPT        1     0
ACGTCGAGGACGGCGCCTTTG     TSRTAPL        1     0
ACGTCGAGGACTACGGTTAAT     TSRTTVN        1     0
ACGTCGAGGACTATGTGGCTG     TSRTMWL        1     0
ACGTCGAGGACTATTCAGTGG     TSRTIQW        1     0
ACGTCGAGGACTATTCCTTAT     TSRTIPY        1     0
ACGTCGAGGACTCAGAATTTG     TSRTQNL        1     0
ACGTCGAGGACTCCTACTAAT     TSRTPTN        1     0
ACGTCGAGGACTCCTGTGATG     TSRTPVM        1     0
ACGTCGAGGACTCTGTCGTCG     TSRTLSS        1     0
ACGTCGAGGACTGATATTCAG     TSRTDIQ        1     0
ACGTCGAGGACTGCTGGTTTG     TSRTAGL        1     0
ACGTCGAGGACTTATGTGGTT     TSRTYVV        1     0
ACGTCGAGGACTTCGCATCAG     TSRTSHQ        1     0
ACGTCGAGGAGTCATTATGTG     TSRSHYV        1     0
ACGTCGAGGAGTCCGGGTACG     TSRSPGT        1     0
ACGTCGAGGAGTGTTGTGGCT     TSRSVVA        1     0
ACGTCGAGGAGTTGGCCGCCG     TSRSWPP        1     0
ACGTCGAGGATGACGCCTAGT     TSRMTPS        1     0
ACGTCGAGGATGACGCTGCAG     TSRMTLQ        1     0
ACGTCGAGGATGACTCAGTTT     TSRMTQF        1     0
ACGTCGAGGATGCAGTCTCTG     TSRMQSL        1     0
ACGTCGAGGATGCATCAGAGT     TSRMHQS        1     0
ACGTCGAGGATGCCTATTGCT     TSRMPIA        1     0
ACGTCGAGGATGCTTCCTCTG     TSRMLPL        1     0
ACGTCGAGGATGGCTATTAGT     TSRMAIS        1     0
ACGTCGAGGATGTATGGTGCT     TSRMYGA        1     0
ACGTCGAGGATTCCGATTCTG     TSRIPIL        1     0
ACGTCGAGGATTCTGGAGTTT     TSRILEF        1     0
ACGTCGAGGATTGATCATGCG     TSRIDHA        1     0
ACGTCGAGGATTGCGCATCAG     TSRIAHQ        1     0
ACGTCGAGGATTTGGCCTCGT     TSRIWPR        1     0
ACGTCGAGGATTTTTCTTTGG     TSRIFLW        1     0
ACGTCGAGGCAGATGACTAGT     TSRQMTS        1     0
ACGTCGAGGCAGATGGAGCTG     TSRQMEL        1     0
ACGTCGAGGCAGATTTCGATG     TSRQISM        1     0
ACGTCGAGGCAGCCGGTGTGG     TSRQPVW        1     0
ACGTCGAGGCAGCCTTCGAGT     TSRQPSS        1     0
ACGTCGAGGCAGGATGTGACT     TSRQDVT        1     0
ACGTCGAGGCAGGCGCCTATG     TSRQAPM        1     0
ACGTCGAGGCAGGGTGAGCTT     TSRQGEL        1     0
ACGTCGAGGCAGTCTATTCAG     TSRQSIQ        1     0
ACGTCGAGGCATAGTCTGGAG     TSRHSLE        1     0
ACGTCGAGGCATAGTGCGTCG     TSRHSAS        1     0
ACGTCGAGGCATCCGGGGCTT     TSRHPGL        1     0
ACGTCGAGGCATCCTAATAGT     TSRHPNS        1     0
ACGTCGAGGCATCTGAGTCCG     TSRHLSP        1     0
ACGTCGAGGCATGATACTTCT     TSRHDTS        1     0
ACGTCGAGGCATGTGACGCCT     TSRHVTP        1     0
ACGTCGAGGCATTCTATTCCG     TSRHSIP        1     0
ACGTCGAGGCATTTGAGTACG     TSRHLST        1     0
ACGTCGAGGCCAGCGGATGCG     TSRPADA        1     0
ACGTCGAGGCCGATGATTCAG     TSRPMIQ        1     0
ACGTCGAGGCCGATTTGTCCT     TSRPICP        1     0
ACGTCGAGGCCGCATGTTCTT     TSRPHVL        1     0
ACGTCGAGGCCGCATTTGGCT     TSRPHLA        1     0
ACGTCGAGGCCGCCGAATACG     TSRPPNT        1     0
ACGTCGAGGCCGCCGATTTCT     TSRPPIS        1     0
ACGTCGAGGCCGCCTACTCCT     TSRPPTP        1     0
ACGTCGAGGCCGCTGAATTCG     TSRPLNS        1     0
ACGTCGAGGCCGCTGTCTTCT     TSRPLSS        1     0
ACGTCGAGGCCGCTTACGGTT     TSRPLTV        1     0
ACGTCGAGGCCGGATGAGCAT     TSRPDEH        1     0
ACGTCGAGGCCGGATTAGATG     TSRPDQM        1     0
ACGTCGAGGCCGGCGTCGAAT     TSRPASN        1     0
ACGTCGAGGCCGGGTTTTGAT     TSRPGFD        1     0
ACGTCGAGGCCGTCGGTGCTG     TSRPSVL        1     0
ACGTCGAGGCCGTCTCAGACT     TSRPSQT        1     0
ACGTCGAGGCCGTCTCCGGTG     TSRPSPV        1     0
ACGTCGAGGCCGTGGCCTGAG     TSRPWPE        1     0
ACGTCGAGGCCTAATACGCTG     TSRPNTL        1     0
ACGTCGAGGCCTAATACTGCT     TSRPNTA        1     0
ACGTCGAGGCCTAATTTGCCT     TSRPNLP        1     0
ACGTCGAGGCCTACTCCTCCT     TSRPTPP        1     0
ACGTCGAGGCCTACTGTTCAG     TSRPTVQ        1     0
ACGTCGAGGCCTACTTGTGTT     TSRPTCV        1     0
ACGTCGAGGCCTATTAATACG     TSRPINT        1     0
ACGTCGAGGCCTATTCAGCAT     TSRPIQH        1     0
ACGTCGAGGCCTCAGCATACT     TSRPQHT        1     0
ACGTCGAGGCCTCATTTTCAG     TSRPHFQ        1     0
ACGTCGAGGCCTCCTAATACG     TSRPPNT        1     0
ACGTCGAGGCCTCCTAATAGT     TSRPPNS        1     0
ACGTCGAGGCCTGCTCTTTTT     TSRPALF        1     0
ACGTCGAGGCCTGGTAATACT     TSRPGNT        1     0
ACGTCGAGGCCTGTGATTCAG     TSRPVIQ        1     0
ACGTCGAGGCCTTCTCTTTAT     TSRPSLY        1     0
ACGTCGAGGCCTTCTGATCAT     TSRPSDH        1     0
ACGTCGAGGCCTTTGCATTCT     TSRPLHS        1     0
ACGTCGAGGCCTTTTGCGCAG     TSRPFAQ        1     0
ACGTCGAGGCTGATGCATCCG     TSRLMHP        1     0
ACGTCGAGGCTGATGGTGATG     TSRLMVM        1     0
ACGTCGAGGCTGCCGACGAAT     TSRLPTN        1     0
ACGTCGAGGCTGCCTACTCTT     TSRLPTL        1     0
ACGTCGAGGCTGCCTATGTTT     TSRLPMF        1     0
ACGTCGAGGCTGCCTCCAACT     TSRLPPT        1     0
ACGTCGAGGCTGCCTCCGTCG     TSRLPPS        1     0
ACGTCGAGGCTGCCTGCGCAT     TSRLPAH        1     0
ACGTCGAGGCTGCCTTCTTGG     TSRLPSW        1     0
ACGTCGAGGCTGCTGTATATG     TSRLLYM        1     0
ACGTCGAGGCTGGATCATCAG     TSRLDHQ        1     0
ACGTCGAGGCTGGCGTGGACG     TSRLAWT        1     0
ACGTCGAGGCTGGCTCTTACG     TSRLALT        1     0
ACGTCGAGGCTGGGGCCGATG     TSRLGPM        1     0
ACGTCGAGGCTGGTTTGTTTT     TSRLVCF        1     0
ACGTCGAGGCTGTCTGATCGT     TSRLSDR        1     0
ACGTCGAGGCTTACGACTGTG     TSRLTTV        1     0
ACGTCGAGGCTTACTCCTACT     TSRLTPT        1     0
ACGTCGAGGCTTATGCTGCCT     TSRLMLP        1     0
ACGTCGAGGCTTATTCCGGGT     TSRLIPG        1     0
ACGTCGAGGCTTCAGCTTGCT     TSRLQLA        1     0
ACGTCGAGGCTTCAGGTTTAT     TSRLQVY        1     0
ACGTCGAGGCTTCATGATAAG     TSRLHDK        1     0
ACGTCGAGGCTTCTTCAGTTT     TSRLLQF        1     0
ACGTCGAGGCTTGAGTATTGT     TSRLEYC        1     0
ACGTCGAGGCTTGCGGCGGCT     TSRLAAA        1     0
ACGTCGAGGCTTGCTGCTGCG     TSRLAAA        1     0
ACGTCGAGGCTTTCGTCTTTG     TSRLSSL        1     0
ACGTCGAGGCTTTCGTTTGTG     TSRLSFV        1     0
ACGTCGAGGCTTTTTCTTACT     TSRLFLT        1     0
ACGTCGAGGCTTTTTCTTGCT     TSRLFLA        1     0
ACGTCGAGGGAGACGCTTGGG     TSRETLG        1     0
ACGTCGAGGGAGCATCATACT     TSREHHT        1     0
ACGTCGAGGGAGCTTCTGAGT     TSRELLS        1     0
ACGTCGAGGGAGGAGCTTAGT     TSREELS        1     0
ACGTCGAGGGAGGATGCTCCT     TSREDAP        1     0
ACGTCGAGGGAGGCGCATATT     TSREAHI        1     0
ACGTCGAGGGAGGCTCCGCGT     TSREAPR        1     0
ACGTCGAGGGATACGGCTCTG     TSRDTAL        1     0
ACGTCGAGGGATACTGCTGCT     TSRDTAA        1     0
ACGTCGAGGGATATTGATTAG     TSRDIDQ        1     0
ACGTCGAGGGATCCTTAGGTG     TSRDPQV        1     0
ACGTCGAGGGATGTTGGTTCT     TSRDVGS        1     0
ACGTCGAGGGATTCGCATAGG     TSRDSHR        1     0
ACGTCGAGGGATTTGCCTCGG     TSRDLPR        1     0
ACGTCGAGGGCGAGTGCGACG     TSRASAT        1     0
ACGTCGAGGGCGATGTGGGCT     TSRAMWA        1     0
ACGTCGAGGGCGCATCATACG     TSRAHHT        1     0
ACGTCGAGGGCGCATTCGGGT     TSRAHSG        1     0
ACGTCGAGGGCGCCGTCTCAG     TSRAPSQ        1     0
ACGTCGAGGGCGCCTGCGATG     TSRAPAM        1     0
ACGTCGAGGGCGCTGTATCTT     TSRALYL        1     0
ACGTCGAGGGCGGCGCATGGT     TSRAAHG        1     0
ACGTCGAGGGCGGCTAAGATT     TSRAAKI        1     0
ACGTCGAGGGCGGTTCATGAT     TSRAVHD        1     0
ACGTCGAGGGCGTATCCTCCT     TSRAYPP        1     0
ACGTCGAGGGCTACTATGAGT     TSRATMS        1     0
ACGTCGAGGGCTATTACTTCT     TSRAITS        1     0
ACGTCGAGGGCTATTAGTCAG     TSRAISQ        1     0
ACGTCGAGGGCTCCGTTTCCT     TSRAPFP        1     0
ACGTCGAGGGCTCTGGAGCAT     TSRALEH        1     0
ACGTCGAGGGCTGCGCTGACT     TSRAALT        1     0
ACGTCGAGGGCTGTGACGCTT     TSRAVTL        1     0
ACGTCGAGGGCTGTTCAGCCG     TSRAVQP        1     0
ACGTCGAGGGCTTTGATGCAG     TSRALMQ        1     0
ACGTCGAGGGGGATGGGTTCT     TSRGMGS        1     0
ACGTCGAGGGGGCCTTATTTT     TSRGPYF        1     0
ACGTCGAGGGGGGATGAGCTG     TSRGDEL        1     0
ACGTCGAGGGGTAATCCGCCG     TSRGNPP        1     0
ACGTCGAGGGGTACTAGTTCT     TSRGTSS        1     0
ACGTCGAGGGTGCCGAATCAG     TSRVPNQ        1     0
ACGTCGAGGGTGCCTACTACT     TSRVPTT        1     0
ACGTCGAGGGTGCCTCAGCGT     TSRVPQR        1     0
ACGTCGAGGGTGGATAGGAGT     TSRVDRS        1     0
ACGTCGAGGGTGTATCATGAG     TSRVYHE        1     0
ACGTCGAGGGTGTCGATTCAT     TSRVSIH        1     0
ACGTCGAGGGTGTGGACGCAG     TSRVWTQ        1     0
ACGTCGAGGGTGTTGATGCAG     TSRVLMQ        1     0
ACGTCGAGGGTTACGCATGAT     TSRVTHD        1     0
ACGTCGAGGGTTAGTCATTGG     TSRVSHW        1     0
ACGTCGAGGGTTATTGCTTTT     TSRVIAF        1     0
ACGTCGAGGGTTCAGCCTTGG     TSRVQPW        1     0
ACGTCGAGGGTTCATGATGCT     TSRVHDA        1     0
ACGTCGAGGGTTCCGCCTGCT     TSRVPPA        1     0
ACGTCGAGGGTTCCGGCTATT     TSRVPAI        1     0
ACGTCGAGGGTTCTGCAGCAG     TSRVLQQ        1     0
ACGTCGAGGGTTCTTACGTCT     TSRVLTS        1     0
ACGTCGAGGGTTGATCAGCAT     TSRVDQH        1     0
ACGTCGAGGGTTTTTTTGGAT     TSRVFLD        1     0
ACGTCGAGGTATAATACTCCG     TSRYNTP        1     0
ACGTCGAGGTATATGACTTTG     TSRYMTL        1     0
ACGTCGAGGTATCATCCGCCG     TSRYHPP        1     0
ACGTCGAGGTATCTGACTTCT     TSRYLTS        1     0
ACGTCGAGGTATGGTCTTTCT     TSRYGLS        1     0
ACGTCGAGGTATGTGCCTAAT     TSRYVPN        1     0
ACGTCGAGGTCGCATTGGAAT     TSRSHWN        1     0
ACGTCGAGGTCGCTTACGAAT     TSRSLTN        1     0
ACGTCGAGGTCGCTTCCTGCT     TSRSLPA        1     0
ACGTCGAGGTCGGCTCCGGCT     TSRSAPA        1     0
ACGTCGAGGTCGGTGTGGGAG     TSRSVWE        1     0
ACGTCGAGGTCTACGTGGCAT     TSRSTWH        1     0
ACGTCGAGGTCTATTAGTTTG     TSRSISL        1     0
ACGTCGAGGTCTCCTGGGTTT     TSRSPGF        1     0
ACGTCGAGGTCTGCGCCTCAT     TSRSAPH        1     0
ACGTCGAGGTCTGCGTCTAAT     TSRSASN        1     0
ACGTCGAGGTGGCATTTTAAG     TSRWHFK        1     0
ACGTCGAGGTGGCTTCCTTAT     TSRWLPY        1     0
ACGTCGAGGTGGGCGGGTCCT     TSRWAGP        1     0
ACGTCGAGGTGGGGTGAGCTG     TSRWGEL        1     0
ACGTCGAGGTGTTGTCAGCTG     TSRCCQL        1     0
ACGTCGAGGTTGACTGCGTAT     TSRLTAY        1     0
ACGTCGAGGTTGAGTTCGCTT     TSRLSSL        1     0
ACGTCGAGGTTGATTGTTCAT     TSRLIVH        1     0
ACGTCGAGGTTGCCGCAGCCG     TSRLPQP        1     0
ACGTCGAGGTTGCCTCCTGCG     TSRLPPA        1     0
ACGTCGAGGTTGCCTTGGTTT     TSRLPWF        1     0
ACGTCGAGGTTGGGTCCGACT     TSRLGPT        1     0
ACGTCGAGGTTGGTTCCTGTT     TSRLVPV        1     0
ACGTCGAGGTTTAATACTACT     TSRFNTT        1     0
ACGTCGAGGTTTCCGAATTTG     TSRFPNL        1     0
ACGTCGAGGTTTCCGCCTGGT     TSRFPPG        1     0
ACGTCGAGGTTTCCGCTTCCT     TSRFPLP        1     0
ACGTCGAGGTTTCCGGAGTAT     TSRFPEY        1     0
ACGTCGAGGTTTGCTCCTAAT     TSRFAPN        1     0
ACGTCGAGTAAGACGGGGGCT     TSSKTGA        1     0
ACGTCGAGTAAGATTGCTGAT     TSSKIAD        1     0
ACGTCGAGTAAGCAGAGTGCT     TSSKQSA        1     0
ACGTCGAGTAAGCCTTAGATG     TSSKPQM        1     0
ACGTCGAGTAAGCTGCCTGGT     TSSKLPG        1     0
ACGTCGAGTAAGCTTGGGGCT     TSSKLGA        1     0
ACGTCGAGTAAGGCTTGGACT     TSSKAWT        1     0
ACGTCGAGTAAGGTGTTGCTT     TSSKVLL        1     0
ACGTCGAGTAAGGTTTTGTCT     TSSKVLS        1     0
ACGTCGAGTAAGTCTTTTTAT     TSSKSFY        1     0
ACGTCGAGTAAGTGGCCGATT     TSSKWPI        1     0
ACGTCGAGTAAGTGGTCGCCG     TSSKWSP        1     0
ACGTCGAGTAAGTTGGCGACT     TSSKLAT        1     0
ACGTCGAGTAATACTGTGAAT     TSSNTVN        1     0
ACGTCGAGTAATCAGCATCCG     TSSNQHP        1     0
ACGTCGAGTAATCGTTCTTTT     TSSNRSF        1     0
ACGTCGAGTAATCTGAGGGTT     TSSNLRV        1     0
ACGTCGAGTAATCTGCCTCCG     TSSNLPP        1     0
ACGTCGAGTAATCTGGGGGCG     TSSNLGA        1     0
ACGTCGAGTAATGAGCAGCTT     TSSNEQL        1     0
ACGTCGAGTAATGTGGCGTCT     TSSNVAS        1     0
ACGTCGAGTACGAAGACGATT     TSSTKTI        1     0
ACGTCGAGTACGAAGCTTCAT     TSSTKLH        1     0
ACGTCGAGTACGATGTAGACG     TSSTMQT        1     0
ACGTCGAGTACGATTAATCCG     TSSTINP        1     0
ACGTCGAGTACGCGTCATCTT     TSSTRHL        1     0
ACGTCGAGTACGCTTCCGCCT     TSSTLPP        1     0
ACGTCGAGTACGGCTTGGTTG     TSSTAWL        1     0
ACGTCGAGTACGGTTTCTCGT     TSSTVSR        1     0
ACGTCGAGTACGTCGCTTAAT     TSSTSLN        1     0
ACGTCGAGTACGTCGGAGTGG     TSSTSEW        1     0
ACGTCGAGTACGTCGTTTCCT     TSSTSFP        1     0
ACGTCGAGTACTAAGCTGTGG     TSSTKLW        1     0
ACGTCGAGTACTAGGCTGGGG     TSSTRLG        1     0
ACGTCGAGTACTAGTCCTCGT     TSSTSPR        1     0
ACGTCGAGTACTATGAATAGG     TSSTMNR        1     0
ACGTCGAGTACTATGGCGCTT     TSSTMAL        1     0
ACGTCGAGTACTCATCTGCTT     TSSTHLL        1     0
ACGTCGAGTACTCCGCAGCTG     TSSTPQL        1     0
ACGTCGAGTACTCTGATTCCT     TSSTLIP        1     0
ACGTCGAGTACTGAGGGGTCT     TSSTEGS        1     0
ACGTCGAGTACTGAGGTGCAT     TSSTEVH        1     0
ACGTCGAGTACTGATGCGGTT     TSSTDAV        1     0
ACGTCGAGTACTGATTCTCCT     TSSTDSP        1     0
ACGTCGAGTACTGTGGATCCT     TSSTVDP        1     0
ACGTCGAGTACTTATACTATT     TSSTYTI        1     0
ACGTCGAGTACTTTGCATCTG     TSSTLHL        1     0
ACGTCGAGTACTTTTCTTCAT     TSSTFLH        1     0
ACGTCGAGTAGGAGTCTGCCT     TSSRSLP        1     0
ACGTCGAGTAGTCATCAGTCT     TSSSHQS        1     0
ACGTCGAGTAGTCATTAGACG     TSSSHQT        1     0
ACGTCGAGTAGTCCGTTTGCT     TSSSPFA        1     0
ACGTCGAGTAGTGCGTTTGCG     TSSSAFA        1     0
ACGTCGAGTAGTGCTTGGGAT     TSSSAWD        1     0
ACGTCGAGTAGTGTGAATTGG     TSSSVNW        1     0
ACGTCGAGTAGTTCGATGTAT     TSSSSMY        1     0
ACGTCGAGTAGTTTGCCTATG     TSSSLPM        1     0
ACGTCGAGTATGCATAGTTGT     TSSMHSC        1     0
ACGTCGAGTATGCATCGGATT     TSSMHRI        1     0
ACGTCGAGTATGCCGGGTCGT     TSSMPGR        1     0
ACGTCGAGTATGCCTGGGTCG     TSSMPGS        1     0
ACGTCGAGTATGCGGAATGTG     TSSMRNV        1     0
ACGTCGAGTATGCTTGGGCTT     TSSMLGL        1     0
ACGTCGAGTATGTAGGCGTCT     TSSMQAS        1     0
ACGTCGAGTATGTGTGCTTCG     TSSMCAS        1     0
ACGTCGAGTATGTTGTGGCAT     TSSMLWH        1     0
ACGTCGAGTATTCATAAGATG     TSSIHKM        1     0
ACGTCGAGTATTCCGGCTTCG     TSSIPAS        1     0
ACGTCGAGTATTCCTGCGCGT     TSSIPAR        1     0
ACGTCGAGTATTGATGCTACT     TSSIDAT        1     0
ACGTCGAGTATTGTTTATGCT     TSSIVYA        1     0
ACGTCGAGTATTTCGAGGCTG     TSSISRL        1     0
ACGTCGAGTATTTTTCCTCCT     TSSIFPP        1     0
ACGTCGAGTCAGATGTTTACT     TSSQMFT        1     0
ACGTCGAGTCAGATTCCTACT     TSSQIPT        1     0
ACGTCGAGTCAGCAGGCTCCT     TSSQQAP        1     0
ACGTCGAGTCAGCATCCTCAT     TSSQHPH        1     0
ACGTCGAGTCAGCCGATGCGT     TSSQPMR        1     0
ACGTCGAGTCAGCCGGTTCCT     TSSQPVP        1     0
ACGTCGAGTCAGCCTGCTAGT     TSSQPAS        1     0
ACGTCGAGTCAGCGGACGTAT     TSSQRTY        1     0
ACGTCGAGTCAGCGGCCTTCT     TSSQRPS        1     0
ACGTCGAGTCAGCGGGCTTCG     TSSQRAS        1     0
ACGTCGAGTCAGCGGTATGAG     TSSQRYE        1     0
ACGTCGAGTCAGCGTACTCCT     TSSQRTP        1     0
ACGTCGAGTCAGCGTCTTACG     TSSQRLT        1     0
ACGTCGAGTCAGCTTTATCTG     TSSQLYL        1     0
ACGTCGAGTCAGGATAGTTAT     TSSQDSY        1     0
ACGTCGAGTCAGGCTACGAGT     TSSQATS        1     0
ACGTCGAGTCAGGCTGCGCCG     TSSQAAP        1     0
ACGTCGAGTCAGGGGATGATG     TSSQGMM        1     0
ACGTCGAGTCAGGTGGTGCAT     TSSQVVH        1     0
ACGTCGAGTCAGTCTAGGCAG     TSSQSRQ        1     0
ACGTCGAGTCAGTCTATTCAG     TSSQSIQ        1     0
ACGTCGAGTCAGTCTCCGTCG     TSSQSPS        1     0
ACGTCGAGTCAGTCTTGGACG     TSSQSWT        1     0
ACGTCGAGTCATAGTGTGATT     TSSHSVI        1     0
ACGTCGAGTCATATTCCGAGG     TSSHIPR        1     0
ACGTCGAGTCATCCGAGGTCG     TSSHPRS        1     0
ACGTCGAGTCATCCTACGTTG     TSSHPTL        1     0
ACGTCGAGTCATCCTCGGCTT     TSSHPRL        1     0
ACGTCGAGTCATCGGCAGCCT     TSSHRQP        1     0
ACGTCGAGTCATCTGCAGCTG     TSSHLQL        1     0
ACGTCGAGTCATGATAGTAAG     TSSHDSK        1     0
ACGTCGAGTCATGCTGATCAG     TSSHADQ        1     0
ACGTCGAGTCATTATGATCAG     TSSHYDQ        1     0
ACGTCGAGTCATTCGCCTCCG     TSSHSPP        1     0
ACGTCGAGTCATTTGCTTATT     TSSHLLI        1     0
ACGTCGAGTCCAATTCTTGCG     TSSPILA        1     0
ACGTCGAGTCCGAATCATCGG     TSSPNHR        1     0
ACGTCGAGTCCGCGGGGTCCG     TSSPRGP        1     0
ACGTCGAGTCCGCTGCATCCG     TSSPLHP        1     0
ACGTCGAGTCCGCTTCCTCGT     TSSPLPR        1     0
ACGTCGAGTCCGGGTGCGGAT     TSSPGAD        1     0
ACGTCGAGTCCGTATAAGATG     TSSPYKM        1     0
ACGTCGAGTCCGTCTCCGCAG     TSSPSPQ        1     0
ACGTCGAGTCCGTGTTCGCAG     TSSPCSQ        1     0
ACGTCGAGTCCTACGTCGCGG     TSSPTSR        1     0
ACGTCGAGTCCTACTGCTCGT     TSSPTAR        1     0
ACGTCGAGTCCTAGGGAGCAG     TSSPREQ        1     0
ACGTCGAGTCCTAGTAGTCAG     TSSPSSQ        1     0
ACGTCGAGTCCTATGAATCGG     TSSPMNR        1     0
ACGTCGAGTCCTATGCCGCGG     TSSPMPR        1     0
ACGTCGAGTCCTATGCGTCCT     TSSPMRP        1     0
ACGTCGAGTCCTCAGCCGCAT     TSSPQPH        1     0
ACGTCGAGTCCTCAGGAGCGT     TSSPQER        1     0
ACGTCGAGTCCTCCGAGGCCG     TSSPPRP        1     0
ACGTCGAGTCCTCCTAAGCCG     TSSPPKP        1     0
ACGTCGAGTCCTCCTATTGCT     TSSPPIA        1     0
ACGTCGAGTCCTCCTTATACT     TSSPPYT        1     0
ACGTCGAGTCCTGCTAATTAT     TSSPANY        1     0
ACGTCGAGTCCTGCTGCTTAT     TSSPAAY        1     0
ACGTCGAGTCCTGGGCATGCG     TSSPGHA        1     0
ACGTCGAGTCCTGGTACGCCG     TSSPGTP        1     0
ACGTCGAGTCCTTCTGCTGTG     TSSPSAV        1     0
ACGTCGAGTCCTTGGCTGCTG     TSSPWLL        1     0
ACGTCGAGTCGGCAGCATGAT     TSSRQHD        1     0
ACGTCGAGTCGGCCTGAGAAG     TSSRPEK        1     0
ACGTCGAGTCGGTATGTGCCG     TSSRYVP        1     0
ACGTCGAGTCGGTCTCAGCAT     TSSRSQH        1     0
ACGTCGAGTCGTACGGAGTCT     TSSRTES        1     0
ACGTCGAGTCGTATGCCGGAG     TSSRMPE        1     0
ACGTCGAGTCGTATTATTCAT     TSSRIIH        1     0
ACGTCGAGTCGTGCGCTTGCT     TSSRALA        1     0
ACGTCGAGTCGTTATATGCAT     TSSRYMH        1     0
ACGTCGAGTCGTTTGGATCCT     TSSRLDP        1     0
ACGTCGAGTCTGAAGGCGCCT     TSSLKAP        1     0
ACGTCGAGTCTGAATCGTCTT     TSSLNRL        1     0
ACGTCGAGTCTGACGGTTCCT     TSSLTVP        1     0
ACGTCGAGTCTGAGTACGGGT     TSSLSTG        1     0
ACGTCGAGTCTGAGTGAGGTT     TSSLSEV        1     0
ACGTCGAGTCTGATTATGCCG     TSSLIMP        1     0
ACGTCGAGTCTGCATACTTTT     TSSLHTF        1     0
ACGTCGAGTCTGCCGCGTCCT     TSSLPRP        1     0
ACGTCGAGTCTGCCTCCTTCG     TSSLPPS        1     0
ACGTCGAGTCTGCCTCTTGCT     TSSLPLA        1     0
ACGTCGAGTCTGGCTATGCTG     TSSLAML        1     0
ACGTCGAGTCTGGGTTCGTCG     TSSLGSS        1     0
ACGTCGAGTCTGGTTTCTCAT     TSSLVSH        1     0
ACGTCGAGTCTGTCTCGGCCT     TSSLSRP        1     0
ACGTCGAGTCTGTCTTCTCCT     TSSLSSP        1     0
ACGTCGAGTCTGTGGCCGGGT     TSSLWPG        1     0
ACGTCGAGTCTGTTGGCTCCG     TSSLLAP        1     0
ACGTCGAGTCTTAAGTGGACT     TSSLKWT        1     0
ACGTCGAGTCTTCCTCCTCAT     TSSLPPH        1     0
ACGTCGAGTCTTGCGTTTCAG     TSSLAFQ        1     0
ACGTCGAGTGATACGATTTCT     TSSDTIS        1     0
ACGTCGAGTGATCCGTCTCCT     TSSDPSP        1     0
ACGTCGAGTGATCCTGCGGGT     TSSDPAG        1     0
ACGTCGAGTGATCTTGCTCTG     TSSDLAL        1     0
ACGTCGAGTGCGCCTCATTAT     TSSAPHY        1     0
ACGTCGAGTGCGCCTCCGCTG     TSSAPPL        1     0
ACGTCGAGTGCGCGGATTTTG     TSSARIL        1     0
ACGTCGAGTGCGCGTCCTTAT     TSSARPY        1     0
ACGTCGAGTGCGGATCGTCCG     TSSADRP        1     0
ACGTCGAGTGCGGCGGCTCGT     TSSAAAR        1     0
ACGTCGAGTGCGGTGCAGCTG     TSSAVQL        1     0
ACGTCGAGTGCGGTGCCGCCT     TSSAVPP        1     0
ACGTCGAGTGCGGTGTATAAT     TSSAVYN        1     0
ACGTCGAGTGCGTATCATGCG     TSSAYHA        1     0
ACGTCGAGTGCGTGGCAGAGT     TSSAWQS        1     0
ACGTCGAGTGCTACTGGGCCG     TSSATGP        1     0
ACGTCGAGTGCTACTGGGCCT     TSSATGP        1     0
ACGTCGAGTGCTCCTCCTGGT     TSSAPPG        1     0
ACGTCGAGTGCTGCGTCTGCG     TSSAASA        1     0
ACGTCGAGTGCTGGGTTGGAG     TSSAGLE        1     0
ACGTCGAGTGCTTCGTCGACT     TSSASST        1     0
ACGTCGAGTGCTTCTGCTACG     TSSASAT        1     0
ACGTCGAGTGCTTTGATGTTT     TSSALMF        1     0
ACGTCGAGTGCTTTTGTGTCT     TSSAFVS        1     0
ACGTCGAGTGGGACGAAGACG     TSSGTKT        1     0
ACGTCGAGTGGGCAGCATAAG     TSSGQHK        1     0
ACGTCGAGTGGGCAGGTGACG     TSSGQVT        1     0
ACGTCGAGTGGGCATATTCCG     TSSGHIP        1     0
ACGTCGAGTGGGCCTATGGTG     TSSGPMV        1     0
ACGTCGAGTGGGGATAGTGGG     TSSGDSG        1     0
ACGTCGAGTGGGGCTATTCTG     TSSGAIL        1     0
ACGTCGAGTGGTATTCTTAAT     TSSGILN        1     0
ACGTCGAGTGGTCAGATGTGG     TSSGQMW        1     0
ACGTCGAGTGGTCCGCTTGGT     TSSGPLG        1     0
ACGTCGAGTGGTGCTCATGAT     TSSGAHD        1     0
ACGTCGAGTGTGCCTGCGTGG     TSSVPAW        1     0
ACGTCGAGTGTGCTTGGTGAT     TSSVLGD        1     0
ACGTCGAGTGTGGATCCGGCG     TSSVDPA        1     0
ACGTCGAGTGTGGCTGGTACG     TSSVAGT        1     0
ACGTCGAGTGTGTGTGCTCTG     TSSVCAL        1     0
ACGTCGAGTGTGTTTCGGATG     TSSVFRM        1     0
ACGTCGAGTGTTAGGCATCAT     TSSVRHH        1     0
ACGTCGAGTGTTATTGCTTAG     TSSVIAQ        1     0
ACGTCGAGTGTTCCTCTGGAT     TSSVPLD        1     0
ACGTCGAGTGTTGCGAGGCAT     TSSVARH        1     0
ACGTCGAGTGTTTCGCCGTGG     TSSVSPW        1     0
ACGTCGAGTGTTTCTCCTACT     TSSVSPT        1     0
ACGTCGAGTTAGACGCTGCCT     TSSQTLP        1     0
ACGTCGAGTTAGATTCCTCCT     TSSQIPP        1     0
ACGTCGAGTTATAATCCGTAT     TSSYNPY        1     0
ACGTCGAGTTATACGTCTTTG     TSSYTSL        1     0
ACGTCGAGTTATCAGACTGTG     TSSYQTV        1     0
ACGTCGAGTTATCCTTTGCCG     TSSYPLP        1     0
ACGTCGAGTTATGGGCCTGTG     TSSYGPV        1     0
ACGTCGAGTTCACCTCTTGAT     TSSSPLD        1     0
ACGTCGAGTTCGCCTCTTGAT     TSSSPLD        1     0
ACGTCGAGTTCGCTTCGTTCT     TSSSLRS        1     0
ACGTCGAGTTCGGTGGCGTCG     TSSSVAS        1     0
ACGTCGAGTTCTACGCTGTCT     TSSSTLS        1     0
ACGTCGAGTTCTCAGTGGAGG     TSSSQWR        1     0
ACGTCGAGTTCTGCTACTCCG     TSSSATP        1     0
ACGTCGAGTTCTGCTCATACT     TSSSAHT        1     0
ACGTCGAGTTCTGGGCAGACT     TSSSGQT        1     0
ACGTCGAGTTCTGGGGCTTGT     TSSSGAC        1     0
ACGTCGAGTTCTGGTTGTCCG     TSSSGCP        1     0
ACGTCGAGTTCTTCTCCTTCG     TSSSSPS        1     0
ACGTCGAGTTCTTCTGGGCTT     TSSSSGL        1     0
ACGTCGAGTTGGACTGTTAGG     TSSWTVR        1     0
ACGTCGAGTTGGCATGTTCCT     TSSWHVP        1     0
ACGTCGAGTTGGCCTTTTCCT     TSSWPFP        1     0
ACGTCGAGTTGGGGTCGTAAT     TSSWGRN        1     0
ACGTCGAGTTGTCCGCTGCCG     TSSCPLP        1     0
ACGTCGAGTTGTTGTACGATG     TSSCCTM        1     0
ACGTCGAGTTGTTTGTTTCCT     TSSCLFP        1     0
ACGTCGAGTTTGACTCCTCCG     TSSLTPP        1     0
ACGTCGAGTTTGATTCAGGTG     TSSLIQV        1     0
ACGTCGAGTTTGCTTACTCGT     TSSLLTR        1     0
ACGTCGAGTTTGCTTGCGACG     TSSLLAT        1     0
ACGTCGAGTTTGGGTGGTCCT     TSSLGGP        1     0
ACGTCGAGTTTTGTGCATGCG     TSSFVHA        1     0
ACGTCGATGAAGATTTCGTTT     TSMKISF        1     0
ACGTCGATGAAGCATACGGGT     TSMKHTG        1     0
ACGTCGATGAAGCCTCCTAAG     TSMKPPK        1     0
ACGTCGATGAAGCCTGCGGAT     TSMKPAD        1     0
ACGTCGATGAAGCGGGCTGTT     TSMKRAV        1     0
ACGTCGATGAAGCTGACGGCT     TSMKLTA        1     0
ACGTCGATGAAGCTGGATCGG     TSMKLDR        1     0
ACGTCGATGAAGCTTAGGAAT     TSMKLRN        1     0
ACGTCGATGAAGCTTATTACT     TSMKLIT        1     0
ACGTCGATGAAGCTTGGGTCG     TSMKLGS        1     0
ACGTCGATGAAGCTTGTGGCG     TSMKLVA        1     0
ACGTCGATGAAGGATATGCCG     TSMKDMP        1     0
ACGTCGATGAAGGCGTTGATG     TSMKALM        1     0
ACGTCGATGAAGGTGCAGTAT     TSMKVQY        1     0
ACGTCGATGAAGGTGCCTACT     TSMKVPT        1     0
ACGTCGATGAAGGTTACTACA     TSMKVTT        1     0
ACGTCGATGAAGTCGTCGTAT     TSMKSSY        1     0
ACGTCGATGAAGTTGCCGTGG     TSMKLPW        1     0
ACGTCGATGAATAAGTGTTAT     TSMNKCY        1     0
ACGTCGATGAATCCGCGTCCT     TSMNPRP        1     0
ACGTCGATGAATCGTGCTTCG     TSMNRAS        1     0
ACGTCGATGAATCGTGGGCAG     TSMNRGQ        1     0
ACGTCGATGAATGATATGCCG     TSMNDMP        1     0
ACGTCGATGAATGATATTCCG     TSMNDIP        1     0
ACGTCGATGAATGCGGTTCAT     TSMNAVH        1     0
ACGTCGATGAATGCGGTTTGT     TSMNAVC        1     0
ACGTCGATGAATGCTAGGGAT     TSMNARD        1     0
ACGTCGATGAATTCGCGTAAT     TSMNSRN        1     0
ACGTCGATGAATTGTTTGCAT     TSMNCLH        1     0
ACGTCGATGACGCCGGGTTCT     TSMTPGS        1     0
ACGTCGATGACGCGGCCTATG     TSMTRPM        1     0
ACGTCGATGACGCTTCGTCCG     TSMTLRP        1     0
ACGTCGATGACGCTTTATCCG     TSMTLYP        1     0
ACGTCGATGACGGTGCCGCAT     TSMTVPH        1     0
ACGTCGATGACTAAGCAGAGT     TSMTKQS        1     0
ACGTCGATGACTAAGTCTTTG     TSMTKSL        1     0
ACGTCGATGACTACGTTTGAT     TSMTTFD        1     0
ACGTCGATGACTCATCAGCCT     TSMTHQP        1     0
ACGTCGATGACTCCTATTTCT     TSMTPIS        1     0
ACGTCGATGACTCTGCCGCTG     TSMTLPL        1     0
ACGTCGATGACTGCGCAGGAT     TSMTAQD        1     0
ACGTCGATGACTGCGCCGTGG     TSMTAPW        1     0
ACGTCGATGACTGCTGCTCCG     TSMTAAP        1     0
ACGTCGATGACTTGGACGAAG     TSMTWTK        1     0
ACGTCGATGACTTTTCCGCAG     TSMTFPQ        1     0
ACGTCGATGAGGATGCCTCCG     TSMRMPP        1     0
ACGTCGATGAGGCCTATGTAT     TSMRPMY        1     0
ACGTCGATGAGGCCTCATCTG     TSMRPHL        1     0
ACGTCGATGAGGCCTCCGCAT     TSMRPPH        1     0
ACGTCGATGAGGCTGACTCAT     TSMRLTH        1     0
ACGTCGATGAGGCTTCTGTCG     TSMRLLS        1     0
ACGTCGATGAGGTATTCGACT     TSMRYST        1     0
ACGTCGATGAGGTTGCATGAG     TSMRLHE        1     0
ACGTCGATGAGTACGGGTACG     TSMSTGT        1     0
ACGTCGATGAGTAGTACTGCG     TSMSSTA        1     0
ACGTCGATGAGTATTAATCCT     TSMSINP        1     0
ACGTCGATGAGTCATGCGCCT     TSMSHAP        1     0
ACGTCGATGAGTCATTCTTCT     TSMSHSS        1     0
ACGTCGATGAGTCCGCCACGT     TSMSPPR        1     0
ACGTCGATGAGTCCGCCTTTG     TSMSPPL        1     0
ACGTCGATGAGTCCTCCAAGG     TSMSPPR        1     0
ACGTCGATGAGTCGGCATTTG     TSMSRHL        1     0
ACGTCGATGAGTCGGCTGATT     TSMSRLI        1     0
ACGTCGATGAGTCGTATGGAG     TSMSRME        1     0
ACGTCGATGAGTCGTTCGTCT     TSMSRSS        1     0
ACGTCGATGAGTGCGCATTTG     TSMSAHL        1     0
ACGTCGATGAGTGTGCCTTCT     TSMSVPS        1     0
ACGTCGATGAGTTATCAGCAG     TSMSYQQ        1     0
ACGTCGATGAGTTCGATGGGT     TSMSSMG        1     0
ACGTCGATGAGTTTGCAGTGG     TSMSLQW        1     0
ACGTCGATGATGAAGTGTGAT     TSMMKCD        1     0
ACGTCGATGATGATGACGCGT     TSMMMTR        1     0
ACGTCGATGATGCAGTCGAAT     TSMMQSN        1     0
ACGTCGATGATGCCGGCTCAT     TSMMPAH        1     0
ACGTCGATGATGCCGTGTACG     TSMMPCT        1     0
ACGTCGATGATGCCTCAGAAT     TSMMPQN        1     0
ACGTCGATGATGCTGGTGATG     TSMMLVM        1     0
ACGTCGATGATGGCTCAGCCG     TSMMAQP        1     0
ACGTCGATGATGTTACGTGAT     TSMMLRD        1     0
ACGTCGATGATGTTGCGTGAT     TSMMLRD        1     0
ACGTCGATGATTAAGTTTCAT     TSMIKFH        1     0
ACGTCGATGATTAATGCTCCT     TSMINAP        1     0
ACGTCGATGATTACTCTGCAG     TSMITLQ        1     0
ACGTCGATGATTACTGAGTAT     TSMITEY        1     0
ACGTCGATGATTCCGGGTACT     TSMIPGT        1     0
ACGTCGATGATTCTGGGGGGT     TSMILGG        1     0
ACGTCGATGATTGCTCCGGAG     TSMIAPE        1     0
ACGTCGATGATTGCTTCTTCT     TSMIASS        1     0
ACGTCGATGATTTCGTGTATG     TSMISCM        1     0
ACGTCGATGCAGAAGATTCTT     TSMQKIL        1     0
ACGTCGATGCAGAATGCGCGT     TSMQNAR        1     0
ACGTCGATGCAGAATGCTTTG     TSMQNAL        1     0
ACGTCGATGCAGACGAGTCCG     TSMQTSP        1     0
ACGTCGATGCAGACTAGGCCT     TSMQTRP        1     0
ACGTCGATGCAGACTCGTTCG     TSMQTRS        1     0
ACGTCGATGCAGACTTATGCG     TSMQTYA        1     0
ACGTCGATGCAGAGTGGGGAG     TSMQSGE        1     0
ACGTCGATGCAGAGTTGGGAG     TSMQSWE        1     0
ACGTCGATGCAGATGAAGCCG     TSMQMKP        1     0
ACGTCGATGCAGCATAATCCT     TSMQHNP        1     0
ACGTCGATGCAGCATCTGCCG     TSMQHLP        1     0
ACGTCGATGCAGCATTTTATG     TSMQHFM        1     0
ACGTCGATGCAGCCGCAGCCT     TSMQPQP        1     0
ACGTCGATGCAGCCGCTGAAG     TSMQPLK        1     0
ACGTCGATGCAGCGGACGCCT     TSMQRTP        1     0
ACGTCGATGCAGCGTCTTGAT     TSMQRLD        1     0
ACGTCGATGCAGCTGATGCTG     TSMQLML        1     0
ACGTCGATGCAGCTTATTCCT     TSMQLIP        1     0
ACGTCGATGCAGGAGCAGATG     TSMQEQM        1     0
ACGTCGATGCAGGAGGTGCAG     TSMQEVQ        1     0
ACGTCGATGCAGGAGTCTATT     TSMQESI        1     0
ACGTCGATGCAGGCGGTGTCG     TSMQAVS        1     0
ACGTCGATGCAGGCGTGTCTG     TSMQACL        1     0
ACGTCGATGCAGGTGTCTAAT     TSMQVSN        1     0
ACGTCGATGCAGGTTATGCGT     TSMQVMR        1     0
ACGTCGATGCAGTAGACTCAG     TSMQQTQ        1     0
ACGTCGATGCAGTCGTATTGT     TSMQSYC        1     0
ACGTCGATGCAGTGGATGCAT     TSMQWMH        1     0
ACGTCGATGCATAAGTGTGCG     TSMHKCA        1     0
ACGTCGATGCATAATACGAGT     TSMHNTS        1     0
ACGTCGATGCATAATCCGTTG     TSMHNPL        1     0
ACGTCGATGCATACGATTGGT     TSMHTIG        1     0
ACGTCGATGCATACGGATAAG     TSMHTDK        1     0
ACGTCGATGCATACTCAGAAG     TSMHTQK        1     0
ACGTCGATGCATAGGCTGTCG     TSMHRLS        1     0
ACGTCGATGCATAGGCTTTAT     TSMHRLY        1     0
ACGTCGATGCATAGTCGTGTG     TSMHSRV        1     0
ACGTCGATGCATAGTTCGTCG     TSMHSSS        1     0
ACGTCGATGCATCCGCAGCGT     TSMHPQR        1     0
ACGTCGATGCATCCGCCTCCT     TSMHPPP        1     0
ACGTCGATGCATCCGCTGCGG     TSMHPLR        1     0
ACGTCGATGCATCCGTCGACT     TSMHPST        1     0
ACGTCGATGCATCCTAATATT     TSMHPNI        1     0
ACGTCGATGCATCCTCATAAG     TSMHPHK        1     0
ACGTCGATGCATCCTCTTGAT     TSMHPLD        1     0
ACGTCGATGCATCCTGATTTT     TSMHPDF        1     0
ACGTCGATGCATCCTTTTACG     TSMHPFT        1     0
ACGTCGATGCATCGTCTTTCG     TSMHRLS        1     0
ACGTCGATGCATCTGATGTAT     TSMHLMY        1     0
ACGTCGATGCATCTGCATACG     TSMHLHT        1     0
ACGTCGATGCATCTGCTTCAG     TSMHLLQ        1     0
ACGTCGATGCATCTTCAGAAT     TSMHLQN        1     0
ACGTCGATGCATGAGCTTGAT     TSMHELD        1     0
ACGTCGATGCATGCGCTTGAT     TSMHALD        1     0
ACGTCGATGCATGCTCCTGCT     TSMHAPA        1     0
ACGTCGATGCATGCTCGTTAT     TSMHARY        1     0
ACGTCGATGCATGGGTATGAT     TSMHGYD        1     0
ACGTCGATGCATGGGTGGTCT     TSMHGWS        1     0
ACGTCGATGCATGGTCGGAGT     TSMHGRS        1     0
ACGTCGATGCATGTTACTAAG     TSMHVTK        1     0
ACGTCGATGCATGTTCCTCTG     TSMHVPL        1     0
ACGTCGATGCATGTTTCGCAG     TSMHVSQ        1     0
ACGTCGATGCATTATAAGCTG     TSMHYKL        1     0
ACGTCGATGCATTCTAGGTCT     TSMHSRS        1     0
ACGTCGATGCATTCTCCTATT     TSMHSPI        1     0
ACGTCGATGCATTCTTGGGTT     TSMHSWV        1     0
ACGTCGATGCATTGGCTGCCT     TSMHWLP        1     0
ACGTCGATGCATTTGCAGCTT     TSMHLQL        1     0
ACGTCGATGCATTTGCTTTCT     TSMHLLS        1     0
ACGTCGATGCATTTTAATAAG     TSMHFNK        1     0
ACGTCGATGCATTTTTTGTCT     TSMHFLS        1     0
ACGTCGATGCCGCATGGGCCG     TSMPHGP        1     0
ACGTCGATGCCGCCTTTGCCT     TSMPPLP        1     0
ACGTCGATGCCGCGGCCTAAG     TSMPRPK        1     0
ACGTCGATGCCGCGTGGTCTG     TSMPRGL        1     0
ACGTCGATGCCGCTTCTGTGG     TSMPLLW        1     0
ACGTCGATGCCGGAGAGTCAG     TSMPESQ        1     0
ACGTCGATGCCGGATGAGACG     TSMPDET        1     0
ACGTCGATGCCGGCTACTATG     TSMPATM        1     0
ACGTCGATGCCGGCTATTCGT     TSMPAIR        1     0
ACGTCGATGCCGGTGCAGAGT     TSMPVQS        1     0
ACGTCGATGCCGGTGGGTGCG     TSMPVGA        1     0
ACGTCGATGCCGTCGCCGCCG     TSMPSPP        1     0
ACGTCGATGCCGTCTTTTACG     TSMPSFT        1     0
ACGTCGATGCCGTTGCAGCTG     TSMPLQL        1     0
ACGTCGATGCCTAAGGTGCAG     TSMPKVQ        1     0
ACGTCGATGCCTAATGCTTAT     TSMPNAY        1     0
ACGTCGATGCCTACTGAGGAT     TSMPTED        1     0
ACGTCGATGCCTAGTACGTAG     TSMPSTQ        1     0
ACGTCGATGCCTATGCCGTTG     TSMPMPL        1     0
ACGTCGATGCCTATGGGTGAG     TSMPMGE        1     0
ACGTCGATGCCTATTACGACT     TSMPITT        1     0
ACGTCGATGCCTCAGGTTGAG     TSMPQVE        1     0
ACGTCGATGCCTCAGTTGGGG     TSMPQLG        1     0
ACGTCGATGCCTCATCGTACG     TSMPHRT        1     0
ACGTCGATGCCTCCGTCGTCT     TSMPPSS        1     0
ACGTCGATGCCTCCTCCGATG     TSMPPPM        1     0
ACGTCGATGCCTCCTGGTCGT     TSMPPGR        1     0
ACGTCGATGCCTCCTTATGCG     TSMPPYA        1     0
ACGTCGATGCCTCTGCTGCTG     TSMPLLL        1     0
ACGTCGATGCCTGCTCTGCGT     TSMPALR        1     0
ACGTCGATGCCTGCTGTTCCT     TSMPAVP        1     0
ACGTCGATGCCTGTGAAGATG     TSMPVKM        1     0
ACGTCGATGCCTGTGCCTGCT     TSMPVPA        1     0
ACGTCGATGCCTGTGTTTCAT     TSMPVFH        1     0
ACGTCGATGCCTGTTCATGAG     TSMPVHE        1     0
ACGTCGATGCCTTAGGGTAGT     TSMPQGS        1     0
ACGTCGATGCCTTATCCGGAT     TSMPYPD        1     0
ACGTCGATGCCTTCTCAGCCG     TSMPSQP        1     0
ACGTCGATGCCTTTGAGTTGG     TSMPLSW        1     0
ACGTCGATGCCTTTTACGCTG     TSMPFTL        1     0
ACGTCGATGCGGAGTCATTTG     TSMRSHL        1     0
ACGTCGATGCGGCATGATGCT     TSMRHDA        1     0
ACGTCGATGCGGCCTGGTGTT     TSMRPGV        1     0
ACGTCGATGCGGCTTCTGTCT     TSMRLLS        1     0
ACGTCGATGCGGGTTTATGGG     TSMRVYG        1     0
ACGTCGATGCGGTCTAATACT     TSMRSNT        1     0
ACGTCGATGCGGTTTCATTAT     TSMRFHY        1     0
ACGTCGATGCGTAATGATAGG     TSMRNDR        1     0
ACGTCGATGCGTACGAGTGCT     TSMRTSA        1     0
ACGTCGATGCGTACTAATAGT     TSMRTNS        1     0
ACGTCGATGCGTATTGCTATT     TSMRIAI        1     0
ACGTCGATGCGTCTGAATTCG     TSMRLNS        1     0
ACGTCGATGCGTCTGATTTAT     TSMRLIY        1     0
ACGTCGATGCGTGAGTCGAAG     TSMRESK        1     0
ACGTCGATGCGTGTTCCGAAT     TSMRVPN        1     0
ACGTCGATGCGTGTTCCTGGG     TSMRVPG        1     0
ACGTCGATGCGTTCTGCGCCT     TSMRSAP        1     0
ACGTCGATGCGTTGGCCGCCT     TSMRWPP        1     0
ACGTCGATGCGTTTGACGACG     TSMRLTT        1     0
ACGTCGATGCTGAATGCGTCT     TSMLNAS        1     0
ACGTCGATGCTGAGGGTTCCG     TSMLRVP        1     0
ACGTCGATGCTGCAGCCTGCG     TSMLQPA        1     0
ACGTCGATGCTGCATCAGAGT     TSMLHQS        1     0
ACGTCGATGCTGCATTCTTCG     TSMLHSS        1     0
ACGTCGATGCTGCCGAGTAAG     TSMLPSK        1     0
ACGTCGATGCTGCCGCGTACT     TSMLPRT        1     0
ACGTCGATGCTGCCGTTTGCT     TSMLPFA        1     0
ACGTCGATGCTGCCTAATCAG     TSMLPNQ        1     0
ACGTCGATGCTGCCTGAGGAG     TSMLPEE        1     0
ACGTCGATGCTGCCTTTGCTT     TSMLPLL        1     0
ACGTCGATGCTGCGGCTTCCT     TSMLRLP        1     0
ACGTCGATGCTGCGTATGGGT     TSMLRMG        1     0
ACGTCGATGCTGCTGACTCAG     TSMLLTQ        1     0
ACGTCGATGCTGGATAAGCCG     TSMLDKP        1     0
ACGTCGATGCTGGATAAGCGT     TSMLDKR        1     0
ACGTCGATGCTGGCGTTTTCT     TSMLAFS        1     0
ACGTCGATGCTGGCTGTTGGG     TSMLAVG        1     0
ACGTCGATGCTGGTTCGTCCT     TSMLVRP        1     0
ACGTCGATGCTGTATTCGATG     TSMLYSM        1     0
ACGTCGATGCTGTGGGGGGCT     TSMLWGA        1     0
ACGTCGATGCTGTTGTGGACT     TSMLLWT        1     0
ACGTCGATGCTTACTCATCAG     TSMLTHQ        1     0
ACGTCGATGCTTATTAAGGGG     TSMLIKG        1     0
ACGTCGATGCTTCAGAAGCCT     TSMLQKP        1     0
ACGTCGATGCTTCATCATGCT     TSMLHHA        1     0
ACGTCGATGCTTCCTCGTTGG     TSMLPRW        1     0
ACGTCGATGCTTCTGACGCAG     TSMLLTQ        1     0
ACGTCGATGCTTCTGTGTTGT     TSMLLCC        1     0
ACGTCGATGCTTGAGGATAGT     TSMLEDS        1     0
ACGTCGATGCTTGTGACTCAT     TSMLVTH        1     0
ACGTCGATGCTTGTGACTGAG     TSMLVTE        1     0
ACGTCGATGCTTGTTCTGACG     TSMLVLT        1     0
ACGTCGATGCTTTCTAGTGCG     TSMLSSA        1     0
ACGTCGATGCTTTTTATGTAT     TSMLFMY        1     0
ACGTCGATGCTTTTTTCTAAG     TSMLFSK        1     0
ACGTCGATGGAGAATTTTCGT     TSMENFR        1     0
ACGTCGATGGAGACGTTTCAG     TSMETFQ        1     0
ACGTCGATGGAGATTCTGTGG     TSMEILW        1     0
ACGTCGATGGAGCATATGTTG     TSMEHML        1     0
ACGTCGATGGAGCATTCTTCG     TSMEHSS        1     0
ACGTCGATGGAGCCGCCTTAT     TSMEPPY        1     0
ACGTCGATGGAGCCTAGGATT     TSMEPRI        1     0
ACGTCGATGGAGCCTATTGTG     TSMEPIV        1     0
ACGTCGATGGAGCGGCCTCTT     TSMERPL        1     0
ACGTCGATGGAGCGTGTTAAT     TSMERVN        1     0
ACGTCGATGGAGCTGCAGACT     TSMELQT        1     0
ACGTCGATGGAGCTGCCGCTG     TSMELPL        1     0
ACGTCGATGGAGCTTTGGGAG     TSMELWE        1     0
ACGTCGATGGAGGGGTAGATG     TSMEGQM        1     0
ACGTCGATGGAGTATACTGCG     TSMEYTA        1     0
ACGTCGATGGAGTTTGCTGTG     TSMEFAV        1     0
ACGTCGATGGATACGGGGCAG     TSMDTGQ        1     0
ACGTCGATGGATCAGCCTCGG     TSMDQPR        1     0
ACGTCGATGGATCAGCTGCGT     TSMDQLR        1     0
ACGTCGATGGATCATTCTGAG     TSMDHSE        1     0
ACGTCGATGGATCCGGCTGAG     TSMDPAE        1     0
ACGTCGATGGATCCTCCGTTG     TSMDPPL        1     0
ACGTCGATGGATCGGCGGAAT     TSMDRRN        1     0
ACGTCGATGGATCTGGGTGGG     TSMDLGG        1     0
ACGTCGATGGATGCTGATGCT     TSMDADA        1     0
ACGTCGATGGATTATACGTCT     TSMDYTS        1     0
ACGTCGATGGATTCGCAGTCT     TSMDSQS        1     0
ACGTCGATGGCGAAGTCTCCT     TSMAKSP        1     0
ACGTCGATGGCGACTGCGCCG     TSMATAP        1     0
ACGTCGATGGCGAGGTCGGAT     TSMARSD        1     0
ACGTCGATGGCGCATTCTTCT     TSMAHSS        1     0
ACGTCGATGGCGCATTTGAAG     TSMAHLK        1     0
ACGTCGATGGCGCCTTCTGGG     TSMAPSG        1     0
ACGTCGATGGCGCGTACGTGT     TSMARTC        1     0
ACGTCGATGGCGCTGAGGATG     TSMALRM        1     0
ACGTCGATGGCGCTGGATTCT     TSMALDS        1     0
ACGTCGATGGCGCTTGATCCT     TSMALDP        1     0
ACGTCGATGGCGGATAGTTCT     TSMADSS        1     0
ACGTCGATGGCGGCGAAGCTT     TSMAAKL        1     0
ACGTCGATGGCGGGGACTCTG     TSMAGTL        1     0
ACGTCGATGGCGGGGCGTGCT     TSMAGRA        1     0
ACGTCGATGGCGGTGCCGCAT     TSMAVPH        1     0
ACGTCGATGGCGGTGGCGATG     TSMAVAM        1     0
ACGTCGATGGCGTATCCTCCT     TSMAYPP        1     0
ACGTCGATGGCGTTGACTAAG     TSMALTK        1     0
ACGTCGATGGCGTTGATGCTT     TSMALML        1     0
ACGTCGATGGCTAATCGGGAT     TSMANRD        1     0
ACGTCGATGGCTACTCCTTAT     TSMATPY        1     0
ACGTCGATGGCTACTGATGCG     TSMATDA        1     0
ACGTCGATGGCTACTGTGTAT     TSMATVY        1     0
ACGTCGATGGCTACTGTTCAT     TSMATVH        1     0
ACGTCGATGGCTAGGACGCTT     TSMARTL        1     0
ACGTCGATGGCTATGACTTGG     TSMAMTW        1     0
ACGTCGATGGCTCTGCTGACG     TSMALLT        1     0
ACGTCGATGGCTGCGTTTCGG     TSMAAFR        1     0
ACGTCGATGGCTGCTGCGTCG     TSMAAAS        1     0
ACGTCGATGGCTGTTAGGAGT     TSMAVRS        1     0
ACGTCGATGGGGACTCGGCTT     TSMGTRL        1     0
ACGTCGATGGGGATGAGGACG     TSMGMRT        1     0
ACGTCGATGGGGCCTGTGATG     TSMGPVM        1     0
ACGTCGATGGGGGTGCTGAGG     TSMGVLR        1     0
ACGTCGATGGGTAATTTGGTT     TSMGNLV        1     0
ACGTCGATGGGTAGTAGGACT     TSMGSRT        1     0
ACGTCGATGGGTAGTGTTGCG     TSMGSVA        1     0
ACGTCGATGGGTATGGCTGAG     TSMGMAE        1     0
ACGTCGATGGGTCATAATGTT     TSMGHNV        1     0
ACGTCGATGGGTCCTGATGTT     TSMGPDV        1     0
ACGTCGATGGGTGATCATTAG     TSMGDHQ        1     0
ACGTCGATGGGTGATCCGCAG     TSMGDPQ        1     0
ACGTCGATGGGTGGGACTCCT     TSMGGTP        1     0
ACGTCGATGGGTGGTCCTAGT     TSMGGPS        1     0
ACGTCGATGGGTTCGATTAGT     TSMGSIS        1     0
ACGTCGATGGGTTCTAGGTCT     TSMGSRS        1     0
ACGTCGATGGTGAATCCGTTT     TSMVNPF        1     0
ACGTCGATGGTGAATGCGCGT     TSMVNAR        1     0
ACGTCGATGGTGACTCGTTTT     TSMVTRF        1     0
ACGTCGATGGTGCCGCTTCTG     TSMVPLL        1     0
ACGTCGATGGTGCCGTCGCCT     TSMVPSP        1     0
ACGTCGATGGTGCCTTCTCAG     TSMVPSQ        1     0
ACGTCGATGGTGCGTAGTGCT     TSMVRSA        1     0
ACGTCGATGGTGGAGGGTCAG     TSMVEGQ        1     0
ACGTCGATGGTGTAGGTGAAG     TSMVQVK        1     0
ACGTCGATGGTGTATCTGTCG     TSMVYLS        1     0
ACGTCGATGGTTACGAGTCCT     TSMVTSP        1     0
ACGTCGATGGTTACTGTTGTG     TSMVTVV        1     0
ACGTCGATGGTTATTGATATT     TSMVIDI        1     0
ACGTCGATGGTTATTTATCTG     TSMVIYL        1     0
ACGTCGATGGTTCCTACTTAG     TSMVPTQ        1     0
ACGTCGATGGTTCGGCCTACG     TSMVRPT        1     0
ACGTCGATGGTTCTGGCTGCT     TSMVLAA        1     0
ACGTCGATGTAGACTGTTCAG     TSMQTVQ        1     0
ACGTCGATGTAGATGGCGCCT     TSMQMAP        1     0
ACGTCGATGTAGATTGCGACT     TSMQIAT        1     0
ACGTCGATGTAGGCTCTGGGT     TSMQALG        1     0
ACGTCGATGTAGGTGATTAAG     TSMQVIK        1     0
ACGTCGATGTAGGTTTCTGTG     TSMQVSV        1     0
ACGTCGATGTATACTACTTCG     TSMYTTS        1     0
ACGTCGATGTATAGTGCGATT     TSMYSAI        1     0
ACGTCGATGTATATGTATAAG     TSMYMYK        1     0
ACGTCGATGTATCCGCGTACT     TSMYPRT        1     0
ACGTCGATGTATCCTCATAAG     TSMYPHK        1     0
ACGTCGATGTATCCTTCGCTG     TSMYPSL        1     0
ACGTCGATGTATCTGTCGCTT     TSMYLSL        1     0
ACGTCGATGTATCTTCTGAGT     TSMYLLS        1     0
ACGTCGATGTATGTGTTTGGT     TSMYVFG        1     0
ACGTCGATGTATTCGAAGTCG     TSMYSKS        1     0
ACGTCGATGTATTGTGATGAT     TSMYCDD        1     0
ACGTCGATGTCGATTCAGCGG     TSMSIQR        1     0
ACGTCGATGTCGCCGCTGCCG     TSMSPLP        1     0
ACGTCGATGTCGCCTCGTACG     TSMSPRT        1     0
ACGTCGATGTCGCCTCTGCCT     TSMSPLP        1     0
ACGTCGATGTCGCCTGTTGGT     TSMSPVG        1     0
ACGTCGATGTCGCGGCTTCCT     TSMSRLP        1     0
ACGTCGATGTCGCTTCATTGT     TSMSLHC        1     0
ACGTCGATGTCGGATACTCAG     TSMSDTQ        1     0
ACGTCGATGTCGGCGCATCGT     TSMSAHR        1     0
ACGTCGATGTCGGGGCGTGCT     TSMSGRA        1     0
ACGTCGATGTCGGTGCATTGG     TSMSVHW        1     0
ACGTCGATGTCGGTTACTAAG     TSMSVTK        1     0
ACGTCGATGTCGTATACTACG     TSMSYTT        1     0
ACGTCGATGTCGTCTGCTCCT     TSMSSAP        1     0
ACGTCGATGTCGTCTTCTAGT     TSMSSSS        1     0
ACGTCGATGTCTAGTGCGCAG     TSMSSAQ        1     0
ACGTCGATGTCTATGCCGCTG     TSMSMPL        1     0
ACGTCGATGTCTCCTCCTCCT     TSMSPPP        1     0
ACGTCGATGTCTGATACGCTG     TSMSDTL        1     0
ACGTCGATGTCTGTTGAGATG     TSMSVEM        1     0
ACGTCGATGTCTTATCCTAAG     TSMSYPK        1     0
ACGTCGATGTGGACGAGTACG     TSMWTST        1     0
ACGTCGATGTGGACGCCTGGG     TSMWTPG        1     0
ACGTCGATGTGGCAGAGGCAG     TSMWQRQ        1     0
ACGTCGATGTGGCATCTGGGG     TSMWHLG        1     0
ACGTCGATGTGGCTTCCGTTT     TSMWLPF        1     0
ACGTCGATGTGGGATACGCTT     TSMWDTL        1     0
ACGTCGATGTGTAGTATGGGT     TSMCSMG        1     0
ACGTCGATGTTGACGCTACAG     TSMLTLQ        1     0
ACGTCGATGTTGAGGCCTCAT     TSMLRPH        1     0
ACGTCGATGTTGCCGCAATTG     TSMLPQL        1     0
ACGTCGATGTTGCCGCGTACT     TSMLPRT        1     0
ACGTCGATGTTGCCTCCGCCT     TSMLPPP        1     0
ACGTCGATGTTGCGTCCTTCT     TSMLRPS        1     0
ACGTCGATGTTGGATACGCCT     TSMLDTP        1     0
ACGTCGATGTTGGATCCGCGT     TSMLDPR        1     0
ACGTCGATGTTGGCTCCTACT     TSMLAPT        1     0
ACGTCGATGTTGGCTCGTCAT     TSMLARH        1     0
ACGTCGATGTTGTCGATGAAT     TSMLSMN        1     0
ACGTCGATGTTTAAGTATTAG     TSMFKYQ        1     0
ACGTCGATGTTTCCGCAGGTT     TSMFPQV        1     0
ACGTCGATGTTTCTGCCGTTG     TSMFLPL        1     0
ACGTCGATGTTTGATGTGATG     TSMFDVM        1     0
ACGTCGATGTTTGTTCCGCTT     TSMFVPL        1     0
ACGTCGATGTTTGTTCCTGCG     TSMFVPA        1     0
ACGTCGATGTTTTATAATTAG     TSMFYNQ        1     0
ACGTCGATTAAGACGAGGCCT     TSIKTRP        1     0
ACGTCGATTAAGCAGCCGACT     TSIKQPT        1     0
ACGTCGATTAAGCCGATGTTT     TSIKPMF        1     0
ACGTCGATTAAGCCGCCTTTG     TSIKPPL        1     0
ACGTCGATTAAGCCGCTTTAT     TSIKPLY        1     0
ACGTCGATTAAGCCTCTTCAT     TSIKPLH        1     0
ACGTCGATTAAGCCTGTTTTG     TSIKPVL        1     0
ACGTCGATTAAGCGTCTTCCT     TSIKRLP        1     0
ACGTCGATTAAGCTGCCTGTT     TSIKLPV        1     0
ACGTCGATTAAGCTTCCGTAT     TSIKLPY        1     0
ACGTCGATTAAGGCGAATGTT     TSIKANV        1     0
ACGTCGATTAAGGCTCCTATG     TSIKAPM        1     0
ACGTCGATTAAGTCTAATGCG     TSIKSNA        1     0
ACGTCGATTAATACGCATACT     TSINTHT        1     0
ACGTCGATTAATCGGGTGGAT     TSINRVD        1     0
ACGTCGATTAATCGTATTGGT     TSINRIG        1     0
ACGTCGATTAATTATCCGACG     TSINYPT        1     0
ACGTCGATTAATTCTAGTATT     TSINSSI        1     0
ACGTCGATTACAACTCATCGG     TSITTHR        1     0
ACGTCGATTACGAAGCGTCTT     TSITKRL        1     0
ACGTCGATTACGATGATGTCT     TSITMMS        1     0
ACGTCGATTACGATGCATCAG     TSITMHQ        1     0
ACGTCGATTACGCAGCATACT     TSITQHT        1     0
ACGTCGATTACGCGTACTCCT     TSITRTP        1     0
ACGTCGATTACGCGTCATATG     TSITRHM        1     0
ACGTCGATTACGGCTCAGAAG     TSITAQK        1     0
ACGTCGATTACGTATCATATT     TSITYHI        1     0
ACGTCGATTACGTGGATTGAG     TSITWIE        1     0
ACGTCGATTACGTTGCCTAAT     TSITLPN        1     0
ACGTCGATTACGTTGGCTACT     TSITLAT        1     0
ACGTCGATTACTAAGATGCGT     TSITKMR        1     0
ACGTCGATTACTCAGGTTTCG     TSITQVS        1     0
ACGTCGATTACTCATACGCAT     TSITHTH        1     0
ACGTCGATTACTCATGGTAGT     TSITHGS        1     0
ACGTCGATTACTCCGGCGGCT     TSITPAA        1     0
ACGTCGATTACTCCGTCTTCT     TSITPSS        1     0
ACGTCGATTACTCCTCATTCG     TSITPHS        1     0
ACGTCGATTACTGCGGCTAGT     TSITAAS        1     0
ACGTCGATTACTGCTGAGGCT     TSITAEA        1     0
ACGTCGATTACTTCTCTGCTG     TSITSLL        1     0
ACGTCGATTAGGACTCATATT     TSIRTHI        1     0
ACGTCGATTAGGCCTATGCTG     TSIRPML        1     0
ACGTCGATTAGGCTTACGCAT     TSIRLTH        1     0
ACGTCGATTAGTATTTATCAT     TSISIYH        1     0
ACGTCGATTAGTCCGCGTAGT     TSISPRS        1     0
ACGTCGATTAGTCCTATGGAA     TSISPME        1     0
ACGTCGATTAGTGTGGCTCAT     TSISVAH        1     0
ACGTCGATTATGATGCCGGCT     TSIMMPA        1     0
ACGTCGATTATGCATATTCAG     TSIMHIQ        1     0
ACGTCGATTATGCGTACTCAG     TSIMRTQ        1     0
ACGTCGATTATGGAGCTTGGG     TSIMELG        1     0
ACGTCGATTATGGGTGAGGTG     TSIMGEV        1     0
ACGTCGATTATGTGTAGGCCG     TSIMCRP        1     0
ACGTCGATTATTCCTACGTTT     TSIIPTF        1     0
ACGTCGATTATTCCTCCGCCT     TSIIPPP        1     0
ACGTCGATTCAGAAGCTGGGG     TSIQKLG        1     0
ACGTCGATTCAGAAGTCGTCT     TSIQKSS        1     0
ACGTCGATTCAGACTCTGACG     TSIQTLT        1     0
ACGTCGATTCAGATGAGGTTT     TSIQMRF        1     0
ACGTCGATTCAGATGCCGATT     TSIQMPI        1     0
ACGTCGATTCAGCAGTCGATT     TSIQQSI        1     0
ACGTCGATTCAGCAGTCGTCG     TSIQQSS        1     0
ACGTCGATTCAGCATAATGAT     TSIQHND        1     0
ACGTCGATTCAGCATACGGAT     TSIQHTD        1     0
ACGTCGATTCAGCATTATGAT     TSIQHYD        1     0
ACGTCGATTCAGCCGCATATT     TSIQPHI        1     0
ACGTCGATTCAGCCTATGCTT     TSIQPML        1     0
ACGTCGATTCAGCCTTAGGAG     TSIQPQE        1     0
ACGTCGATTCAGCGGCCTCTT     TSIQRPL        1     0
ACGTCGATTCAGCGTACTCCG     TSIQRTP        1     0
ACGTCGATTCAGCTGTTGTTG     TSIQLLL        1     0
ACGTCGATTCAGCTTCGTGAT     TSIQLRD        1     0
ACGTCGATTCAGGATTTTACT     TSIQDFT        1     0
ACGTCGATTCAGTTTGTTCGT     TSIQFVR        1     0
ACGTCGATTCATAATCCTACT     TSIHNPT        1     0
ACGTCGATTCATAATGCTTCT     TSIHNAS        1     0
ACGTCGATTCATATTGAGGTT     TSIHIEV        1     0
ACGTCGATTCATCAGAAGCAT     TSIHQKH        1     0
ACGTCGATTCATCATCTGGCT     TSIHHLA        1     0
ACGTCGATTCATCCGAAGCGT     TSIHPKR        1     0
ACGTCGATTCATCCGACTGCT     TSIHPTA        1     0
ACGTCGATTCATCCTCAGGTG     TSIHPQV        1     0
ACGTCGATTCATCTGAATAGG     TSIHLNR        1     0
ACGTCGATTCATCTTCGGCAT     TSIHLRH        1     0
ACGTCGATTCATGATAGTCCT     TSIHDSP        1     0
ACGTCGATTCATTGGGCTCCG     TSIHWAP        1     0
ACGTCGATTCATTTTCCGCTT     TSIHFPL        1     0
ACGTCGATTCCGAATAGTCCT     TSIPNSP        1     0
ACGTCGATTCCGAGGCCTTTG     TSIPRPL        1     0
ACGTCGATTCCGCATCCTACG     TSIPHPT        1     0
ACGTCGATTCCGCCTCAGCCG     TSIPPQP        1     0
ACGTCGATTCCGCCTCATACG     TSIPPHT        1     0
ACGTCGATTCCGCCTCGTTGG     TSIPPRW        1     0
ACGTCGATTCCGCCTTCTTTG     TSIPPSL        1     0
ACGTCGATTCCGCGGGCTAGT     TSIPRAS        1     0
ACGTCGATTCCGCGTCCGTCG     TSIPRPS        1     0
ACGTCGATTCCGCGTCTGTTT     TSIPRLF        1     0
ACGTCGATTCCGGATGTGAAT     TSIPDVN        1     0
ACGTCGATTCCGGCTCATGGG     TSIPAHG        1     0
ACGTCGATTCCGGGTATGCGG     TSIPGMR        1     0
ACGTCGATTCCGGGTCCTGCT     TSIPGPA        1     0
ACGTCGATTCCGGTGCTTACT     TSIPVLT        1     0
ACGTCGATTCCGGTTATTGAG     TSIPVIE        1     0
ACGTCGATTCCGGTTTCGCTT     TSIPVSL        1     0
ACGTCGATTCCGTATCCTAAT     TSIPYPN        1     0
ACGTCGATTCCGTCTTGGCAT     TSIPSWH        1     0
ACGTCGATTCCGTTGCATTTT     TSIPLHF        1     0
ACGTCGATTCCTAAGACTGCG     TSIPKTA        1     0
ACGTCGATTCCTAAGCCTTTT     TSIPKPF        1     0
ACGTCGATTCCTATGTAGGTT     TSIPMQV        1     0
ACGTCGATTCCTCAGATTGAT     TSIPQID        1     0
ACGTCGATTCCTCATGTTTCG     TSIPHVS        1     0
ACGTCGATTCCTCGGGTGTCG     TSIPRVS        1     0
ACGTCGATTCCTCGGTCTTTT     TSIPRSF        1     0
ACGTCGATTCCTCTGGTTGGT     TSIPLVG        1     0
ACGTCGATTCCTGCTGGTCCG     TSIPAGP        1     0
ACGTCGATTCCTGGGCCTCCT     TSIPGPP        1     0
ACGTCGATTCCTTCTTTTACT     TSIPSFT        1     0
ACGTCGATTCGGACGATTAGT     TSIRTIS        1     0
ACGTCGATTCGGATTATTAAT     TSIRIIN        1     0
ACGTCGATTCGGCAGAGTGTT     TSIRQSV        1     0
ACGTCGATTCGGCAGGAGAGT     TSIRQES        1     0
ACGTCGATTCGGGAGCAGGCT     TSIREQA        1     0
ACGTCGATTCGGGCTCTGGGT     TSIRALG        1     0
ACGTCGATTCGGTCGCCTGTT     TSIRSPV        1     0
ACGTCGATTCGGTCTCTGCCG     TSIRSLP        1     0
ACGTCGATTCGTACTAAGATT     TSIRTKI        1     0
ACGTCGATTCGTACTATGGTT     TSIRTMV        1     0
ACGTCGATTCGTCAGTGGGAG     TSIRQWE        1     0
ACGTCGATTCGTGATCGGCAT     TSIRDRH        1     0
ACGTCGATTCGTGTGCATACG     TSIRVHT        1     0
ACGTCGATTCGTGTGGCTCCG     TSIRVAP        1     0
ACGTCGATTCGTTTTGGTGAT     TSIRFGD        1     0
ACGTCGATTCTGACGGCGCTT     TSILTAL        1     0
ACGTCGATTCTGACTTTTGAG     TSILTFE        1     0
ACGTCGATTCTGCAGCCGACT     TSILQPT        1     0
ACGTCGATTCTGCATGGGCGT     TSILHGR        1     0
ACGTCGATTCTGCCTCCTATT     TSILPPI        1     0
ACGTCGATTCTGCTGTAGACT     TSILLQT        1     0
ACGTCGATTCTGCTTATTGAT     TSILLID        1     0
ACGTCGATTCTGGAGGAGATG     TSILEEM        1     0
ACGTCGATTCTGTATCCTGGT     TSILYPG        1     0
ACGTCGATTCTGTCTCAGCCG     TSILSQP        1     0
ACGTCGATTCTTACGATTCCG     TSILTIP        1     0
ACGTCGATTCTTCCTCCTACT     TSILPPT        1     0
ACGTCGATTCTTCGTGTGATT     TSILRVI        1     0
ACGTCGATTGAGCCTTCTACT     TSIEPST        1     0
ACGTCGATTGAGCTGTTTACT     TSIELFT        1     0
ACGTCGATTGAGGCTCTTAAG     TSIEALK        1     0
ACGTCGATTGAGGCTGGTTCT     TSIEAGS        1     0
ACGTCGATTGAGTTGCATATG     TSIELHM        1     0
ACGTCGATTGATACGATTACG     TSIDTIT        1     0
ACGTCGATTGATCCGACTGGG     TSIDPTG        1     0
ACGTCGATTGATCTTTTTCAG     TSIDLFQ        1     0
ACGTCGATTGATGATGCGCCT     TSIDDAP        1     0
ACGTCGATTGCGAAGAGTCGG     TSIAKSR        1     0
ACGTCGATTGCGAGGTTTATT     TSIARFI        1     0
ACGTCGATTGCGAGTCGTCTG     TSIASRL        1     0
ACGTCGATTGCGAGTTTGGCT     TSIASLA        1     0
ACGTCGATTGCGATGAATAGG     TSIAMNR        1     0
ACGTCGATTGCGCATTCTTCT     TSIAHSS        1     0
ACGTCGATTGCGCCTAAGCCG     TSIAPKP        1     0
ACGTCGATTGCGCCTTCGCTG     TSIAPSL        1     0
ACGTCGATTGCGCGGCCTCAT     TSIARPH        1     0
ACGTCGATTGCGCGGGCTACG     TSIARAT        1     0
ACGTCGATTGCGCGTCCTTTG     TSIARPL        1     0
ACGTCGATTGCGCTGCCGTAT     TSIALPY        1     0
ACGTCGATTGCGCTTGCTCCT     TSIALAP        1     0
ACGTCGATTGCGGATAGTTCT     TSIADSS        1     0
ACGTCGATTGCGGATATTGCT     TSIADIA        1     0
ACGTCGATTGCGTTTAGTTTG     TSIAFSL        1     0
ACGTCGATTGCGTTTGAGTGG     TSIAFEW        1     0
ACGTCGATTGCTACGTCTGTG     TSIATSV        1     0
ACGTCGATTGCTCAGCAGGCT     TSIAQQA        1     0
ACGTCGATTGCTCCTCTTTGT     TSIAPLC        1     0
ACGTCGATTGCTCTTAGTGCG     TSIALSA        1     0
ACGTCGATTGCTGCGTCTAGG     TSIAASR        1     0
ACGTCGATTGCTTATAGGGCG     TSIAYRA        1     0
ACGTCGATTGCTTATCATCGT     TSIAYHR        1     0
ACGTCGATTGCTTCGGATCAT     TSIASDH        1     0
ACGTCGATTGGGATGGCGCTG     TSIGMAL        1     0
ACGTCGATTGGGCTGGGTACG     TSIGLGT        1     0
ACGTCGATTGGGCTGTCGCCG     TSIGLSP        1     0
ACGTCGATTGGGCTGTGTACG     TSIGLCT        1     0
ACGTCGATTGGGCTTTCGCAG     TSIGLSQ        1     0
ACGTCGATTGGGCTTTCGTCG     TSIGLSS        1     0
ACGTCGATTGGTAATACGTAT     TSIGNTY        1     0
ACGTCGATTGGTAGTGAGCAT     TSIGSEH        1     0
ACGTCGATTGGTCTGAAGTGG     TSIGLKW        1     0
ACGTCGATTGGTCTGGGTACG     TSIGLGT        1     0
ACGTCGATTGGTCTTGAGGCT     TSIGLEA        1     0
ACGTCGATTGGTGCGGGTGCT     TSIGAGA        1     0
ACGTCGATTGGTGTGTCGCAG     TSIGVSQ        1     0
ACGTCGATTGGTGTTGCGGAT     TSIGVAD        1     0
ACGTCGATTGTGCATGCGCTT     TSIVHAL        1     0
ACGTCGATTGTGGCGCCTAGT     TSIVAPS        1     0
ACGTCGATTGTGTATGCGTGG     TSIVYAW        1     0
ACGTCGATTGTGTTGTTGCAT     TSIVLLH        1     0
ACGTCGATTGTTACGCTGCCG     TSIVTLP        1     0
ACGTCGATTGTTACGCTTACG     TSIVTLT        1     0
ACGTCGATTGTTCCTCCTGCG     TSIVPPA        1     0
ACGTCGATTGTTCCTTTTTAG     TSIVPFQ        1     0
ACGTCGATTGTTCGGACTCTT     TSIVRTL        1     0
ACGTCGATTGTTCGTCCTACG     TSIVRPT        1     0
ACGTCGATTGTTGCGATGACT     TSIVAMT        1     0
ACGTCGATTTAGATGGCTCGG     TSIQMAR        1     0
ACGTCGATTTAGCTGCCTGTT     TSIQLPV        1     0
ACGTCGATTTATATTCCTAAT     TSIYIPN        1     0
ACGTCGATTTATCATCTTTAT     TSIYHLY        1     0
ACGTCGATTTATCGTACTCCT     TSIYRTP        1     0
ACGTCGATTTATCGTGGTCAT     TSIYRGH        1     0
ACGTCGATTTCGAGGTATCCG     TSISRYP        1     0
ACGTCGATTTCGAGTCTTCGT     TSISSLR        1     0
ACGTCGATTTCGCAGCCGGTG     TSISQPV        1     0
ACGTCGATTTCGCATCCGTAT     TSISHPY        1     0
ACGTCGATTTCGGAGCAGCAT     TSISEQH        1     0
ACGTCGATTTCGTATCTTTAT     TSISYLY        1     0
ACGTCGATTTCTAATTCGACT     TSISNST        1     0
ACGTCGATTTCTCATGGTACG     TSISHGT        1     0
ACGTCGATTTCTCCGCTGGCT     TSISPLA        1     0
ACGTCGATTTCTGGGTTGCAT     TSISGLH        1     0
ACGTCGATTTGGCCGCCGATT     TSIWPPI        1     0
ACGTCGATTTGGCCTCCTACT     TSIWPPT        1     0
ACGTCGATTTGGGCTCAGCTG     TSIWAQL        1     0
ACGTCGATTTGGGCTTAGATT     TSIWAQI        1     0
ACGTCGATTTTGAATCCGCTG     TSILNPL        1     0
ACGTCGATTTTGATGCTGTAG     TSILMLQ        1     0
ACGTCGATTTTGGGGCATCCT     TSILGHP        1     0
ACGTCGATTTTTCCGCCTGAG     TSIFPPE        1     0
ACGTCGATTTTTCCGGGTCGT     TSIFPGR        1     0
ACGTCGATTTTTGGGATTCAT     TSIFGIH        1     0
ACGTCGATTTTTTCGTCTGCT     TSIFSSA        1     0
ACGTCGCAACATAATTATCAG     TSQHNYQ        1     0
ACGTCGCAACATCGGACGCAG     TSQHRTQ        1     0
ACGTCGCAACATGTTCCTCCG     TSQHVPP        1     0
ACGTCGCAACGTCTTTTTCCG     TSQRLFP        1     0
ACGTCGCAACTTTGGGGTATT     TSQLWGI        1     0
ACGTCGCAGAAGACTAATCAT     TSQKTNH        1     0
ACGTCGCAGAAGACTGCTATG     TSQKTAM        1     0
ACGTCGCAGAAGATGCATCTT     TSQKMHL        1     0
ACGTCGCAGAAGCCGCCTCTG     TSQKPPL        1     0
ACGTCGCAGAAGCCGCTGATT     TSQKPLI        1     0
ACGTCGCAGAAGCTTTCTCCT     TSQKLSP        1     0
ACGTCGCAGAAGGAGATGCTT     TSQKEML        1     0
ACGTCGCAGAAGGATTATTCT     TSQKDYS        1     0
ACGTCGCAGAAGGATTCGATG     TSQKDSM        1     0
ACGTCGCAGAAGGCTACGCAT     TSQKATH        1     0
ACGTCGCAGAAGGCTATGCCT     TSQKAMP        1     0
ACGTCGCAGAAGGCTGAGTTT     TSQKAEF        1     0
ACGTCGCAGAAGGCTGTGTTG     TSQKAVL        1     0
ACGTCGCAGAAGGGGCCTCCT     TSQKGPP        1     0
ACGTCGCAGAAGTCGTTGATT     TSQKSLI        1     0
ACGTCGCAGAAGTGGCCGTGG     TSQKWPW        1     0
ACGTCGCAGAAGTGTGCGCCT     TSQKCAP        1     0
ACGTCGCAGAAGTTGCCTGAG     TSQKLPE        1     0
ACGTCGCAGAAGTTGGTTCCG     TSQKLVP        1     0
ACGTCGCAGAATAATGGGGAT     TSQNNGD        1     0
ACGTCGCAGAATACGCCTGGT     TSQNTPG        1     0
ACGTCGCAGAATACGCGGCCT     TSQNTRP        1     0
ACGTCGCAGAATACGGCTTAG     TSQNTAQ        1     0
ACGTCGCAGAATACTACTCAT     TSQNTTH        1     0
ACGTCGCAGAATACTATGCCG     TSQNTMP        1     0
ACGTCGCAGAATACTTATCAG     TSQNTYQ        1     0
ACGTCGCAGAATAGGGAGGCT     TSQNREA        1     0
ACGTCGCAGAATAGGGCTGCT     TSQNRAA        1     0
ACGTCGCAGAATAGGGCTGTT     TSQNRAV        1     0
ACGTCGCAGAATCATACTCCG     TSQNHTP        1     0
ACGTCGCAGAATCATTATTTG     TSQNHYL        1     0
ACGTCGCAGAATCCGATGTCG     TSQNPMS        1     0
ACGTCGCAGAATCCTCCTTTG     TSQNPPL        1     0
ACGTCGCAGAATCCTCTTAAT     TSQNPLN        1     0
ACGTCGCAGAATCCTCTTCCT     TSQNPLP        1     0
ACGTCGCAGAATCCTGAGATG     TSQNPEM        1     0
ACGTCGCAGAATCCTTGGCTT     TSQNPWL        1     0
ACGTCGCAGAATCGGACGCAG     TSQNRTQ        1     0
ACGTCGCAGAATCGTCCGTTT     TSQNRPF        1     0
ACGTCGCAGAATCTTAAGTGG     TSQNLKW        1     0
ACGTCGCAGAATCTTGGTGCG     TSQNLGA        1     0
ACGTCGCAGAATGATCCTTTG     TSQNDPL        1     0
ACGTCGCAGAATGCGCAGATT     TSQNAQI        1     0
ACGTCGCAGAATGCTGATGCT     TSQNADA        1     0
ACGTCGCAGAATGGTGTTCAG     TSQNGVQ        1     0
ACGTCGCAGAATGGTTTGACG     TSQNGLT        1     0
ACGTCGCAGAATGTTACTAAG     TSQNVTK        1     0
ACGTCGCAGAATTATACTCTG     TSQNYTL        1     0
ACGTCGCAGAATTGTGAGAGG     TSQNCER        1     0
ACGTCGCAGAATTGTTCGGCT     TSQNCSA        1     0
ACGTCGCAGAATTTTCCGTTG     TSQNFPL        1     0
ACGTCGCAGAATTTTCGGGTT     TSQNFRV        1     0
ACGTCGCAGACAATTCATCTG     TSQTIHL        1     0
ACGTCGCAGACCATTCATCTG     TSQTIHL        1     0
ACGTCGCAGACGAGGATGCCG     TSQTRMP        1     0
ACGTCGCAGACGAGTACTTTG     TSQTSTL        1     0
ACGTCGCAGACGATGTCTATT     TSQTMSI        1     0
ACGTCGCAGACGATTCCGACG     TSQTIPT        1     0
ACGTCGCAGACGCATACTTGG     TSQTHTW        1     0
ACGTCGCAGACGCATGCTCTG     TSQTHAL        1     0
ACGTCGCAGACGCTTCAGCGT     TSQTLQR        1     0
ACGTCGCAGACGGTGCAGACT     TSQTVQT        1     0
ACGTCGCAGACGGTGTCTCAG     TSQTVSQ        1     0
ACGTCGCAGACTAATCATGTT     TSQTNHV        1     0
ACGTCGCAGACTAATCCGCCT     TSQTNPP        1     0
ACGTCGCAGACTACTCGGGAG     TSQTTRE        1     0
ACGTCGCAGACTATGATTGTT     TSQTMIV        1     0
ACGTCGCAGACTATTTTTCGT     TSQTIFR        1     0
ACGTCGCAGACTCATAATCAG     TSQTHNQ        1     0
ACGTCGCAGACTCATTCTAGG     TSQTHSR        1     0
ACGTCGCAGACTCCTAATCGG     TSQTPNR        1     0
ACGTCGCAGACTCCTAGTGCT     TSQTPSA        1     0
ACGTCGCAGACTCCTCATATG     TSQTPHM        1     0
ACGTCGCAGACTCCTGTTGAG     TSQTPVE        1     0
ACGTCGCAGACTCGTTGGGCG     TSQTRWA        1     0
ACGTCGCAGACTCTGAAGCCT     TSQTLKP        1     0
ACGTCGCAGACTCTGATTGTG     TSQTLIV        1     0
ACGTCGCAGACTCTGTGGTCG     TSQTLWS        1     0
ACGTCGCAGACTCTTACTGAG     TSQTLTE        1     0
ACGTCGCAGACTCTTTCGCAT     TSQTLSH        1     0
ACGTCGCAGACTGAGGGGTCG     TSQTEGS        1     0
ACGTCGCAGACTGATACGAAT     TSQTDTN        1     0
ACGTCGCAGACTGATGATTTG     TSQTDDL        1     0
ACGTCGCAGACTGCTCGGCTT     TSQTARL        1     0
ACGTCGCAGACTGGGCGTGCG     TSQTGRA        1     0
ACGTCGCAGACTGGTACGCAT     TSQTGTH        1     0
ACGTCGCAGACTTCGCATCCG     TSQTSHP        1     0
ACGTCGCAGACTTCTAAGCAT     TSQTSKH        1     0
ACGTCGCAGACTTCTCTTCCG     TSQTSLP        1     0
ACGTCGCAGACTTGGACGCCG     TSQTWTP        1     0
ACGTCGCAGACTTTGTCGCTG     TSQTLSL        1     0
ACGTCGCAGACTTTTACTCAT     TSQTFTH        1     0
ACGTCGCAGACTTTTCATGAT     TSQTFHD        1     0
ACGTCGCAGAGGACTTATATG     TSQRTYM        1     0
ACGTCGCAGAGGATTACTTCG     TSQRITS        1     0
ACGTCGCAGAGGCATAATCTG     TSQRHNL        1     0
ACGTCGCAGAGGCATGATGCG     TSQRHDA        1     0
ACGTCGCAGAGGCCTATGCTT     TSQRPML        1     0
ACGTCGCAGAGGCCTCTGAAT     TSQRPLN        1     0
ACGTCGCAGAGGCTTACTACT     TSQRLTT        1     0
ACGTCGCAGAGGCTTAGTAGT     TSQRLSS        1     0
ACGTCGCAGAGGGAGGTTCAT     TSQREVH        1     0
ACGTCGCAGAGGGTGATGCAT     TSQRVMH        1     0
ACGTCGCAGAGGTATCAGCTT     TSQRYQL        1     0
ACGTCGCAGAGGTCGCATCCT     TSQRSHP        1     0
ACGTCGCAGAGGTGGTATCCG     TSQRWYP        1     0
ACGTCGCAGAGGTGTGGTCCG     TSQRCGP        1     0
ACGTCGCAGAGGTGTTGTAAT     TSQRCCN        1     0
ACGTCGCAGAGGTTGACTGTT     TSQRLTV        1     0
ACGTCGCAGAGTAATTCTTCT     TSQSNSS        1     0
ACGTCGCAGAGTAGTATTAGG     TSQSSIR        1     0
ACGTCGCAGAGTCATTCGCAT     TSQSHSH        1     0
ACGTCGCAGAGTCCGCCTCCT     TSQSPPP        1     0
ACGTCGCAGAGTCCTCTTCTG     TSQSPLL        1     0
ACGTCGCAGAGTCCTGGTGGG     TSQSPGG        1     0
ACGTCGCAGAGTCGGTCTTGG     TSQSRSW        1     0
ACGTCGCAGAGTCGTCAGACT     TSQSRQT        1     0
ACGTCGCAGAGTCTTCCTAAG     TSQSLPK        1     0
ACGTCGCAGAGTGTTCGGTCG     TSQSVRS        1     0
ACGTCGCAGAGTGTTGGGCCT     TSQSVGP        1     0
ACGTCGCAGAGTTATGCGTTT     TSQSYAF        1     0
ACGTCGCAGAGTTGGGGGGCG     TSQSWGA        1     0
ACGTCGCAGATGAAGTCGACG     TSQMKST        1     0
ACGTCGCAGATGAATCATCCG     TSQMNHP        1     0
ACGTCGCAGATGACGGCTCAT     TSQMTAH        1     0
ACGTCGCAGATGACTCTTTCG     TSQMTLS        1     0
ACGTCGCAGATGAGGCCGGGT     TSQMRPG        1     0
ACGTCGCAGATGAGTCTTGTT     TSQMSLV        1     0
ACGTCGCAGATGATGAGGGGT     TSQMMRG        1     0
ACGTCGCAGATGCAGCTTTAT     TSQMQLY        1     0
ACGTCGCAGATGCATCAGACG     TSQMHQT        1     0
ACGTCGCAGATGCCGGAGTGT     TSQMPEC        1     0
ACGTCGCAGATGCCTAATCGG     TSQMPNR        1     0
ACGTCGCAGATGCCTACTTCG     TSQMPTS        1     0
ACGTCGCAGATGCCTCATCTT     TSQMPHL        1     0
ACGTCGCAGATGCTGTATCAT     TSQMLYH        1     0
ACGTCGCAGATGCTTCATCCG     TSQMLHP        1     0
ACGTCGCAGATGCTTTCGCTG     TSQMLSL        1     0
ACGTCGCAGATGGCGCGGCAG     TSQMARQ        1     0
ACGTCGCAGATGGCGCTTCAG     TSQMALQ        1     0
ACGTCGCAGATGTATTATGCG     TSQMYYA        1     0
ACGTCGCAGATGTCGAAGGCG     TSQMSKA        1     0
ACGTCGCAGATGTCGTTGCGT     TSQMSLR        1     0
ACGTCGCAGATTAAGACTGAG     TSQIKTE        1     0
ACGTCGCAGATTAAGCCTTGG     TSQIKPW        1     0
ACGTCGCAGATTAATTGGAAG     TSQINWK        1     0
ACGTCGCAGATTACGCATTGG     TSQITHW        1     0
ACGTCGCAGATTACGGAGTGT     TSQITEC        1     0
ACGTCGCAGATTACTACGTTG     TSQITTL        1     0
ACGTCGCAGATTAGGCCTCTG     TSQIRPL        1     0
ACGTCGCAGATTAGTATGCTG     TSQISML        1     0
ACGTCGCAGATTATGCTGGAG     TSQIMLE        1     0
ACGTCGCAGATTCAGAAGTCT     TSQIQKS        1     0
ACGTCGCAGATTCATAGGAAG     TSQIHRK        1     0
ACGTCGCAGATTCATGTGACT     TSQIHVT        1     0
ACGTCGCAGATTCCGGGTGCT     TSQIPGA        1     0
ACGTCGCAGATTCCTATTACG     TSQIPIT        1     0
ACGTCGCAGATTCCTCAGCTT     TSQIPQL        1     0
ACGTCGCAGATTCCTCTGAGT     TSQIPLS        1     0
ACGTCGCAGATTCCTTGGCAG     TSQIPWQ        1     0
ACGTCGCAGATTCGGAATTCT     TSQIRNS        1     0
ACGTCGCAGATTCGGATTACT     TSQIRIT        1     0
ACGTCGCAGATTCGTAGGGAT     TSQIRRD        1     0
ACGTCGCAGATTCTGGAGTTT     TSQILEF        1     0
ACGTCGCAGATTCTTGCTTTG     TSQILAL        1     0
ACGTCGCAGATTCTTTCGTCG     TSQILSS        1     0
ACGTCGCAGATTGAGGGGTTT     TSQIEGF        1     0
ACGTCGCAGATTGCGTCTACT     TSQIAST        1     0
ACGTCGCAGATTGGTGCTTCG     TSQIGAS        1     0
ACGTCGCAGATTGTGCAGTGG     TSQIVQW        1     0
ACGTCGCAGATTGTTCATGCT     TSQIVHA        1     0
ACGTCGCAGATTTATACGTCG     TSQIYTS        1     0
ACGTCGCAGATTTCTAGTCCT     TSQISSP        1     0
ACGTCGCAGCAGAATCCGCGG     TSQQNPR        1     0
ACGTCGCAGCAGAATCCGTTT     TSQQNPF        1     0
ACGTCGCAGCAGAATCGTGCG     TSQQNRA        1     0
ACGTCGCAGCAGAATCTGCCT     TSQQNLP        1     0
ACGTCGCAGCAGAATGGTCGT     TSQQNGR        1     0
ACGTCGCAGCAGACGCGGGTT     TSQQTRV        1     0
ACGTCGCAGCAGACGTCTCCT     TSQQTSP        1     0
ACGTCGCAGCAGACTACTGAT     TSQQTTD        1     0
ACGTCGCAGCAGACTCATCGT     TSQQTHR        1     0
ACGTCGCAGCAGACTCATTCG     TSQQTHS        1     0
ACGTCGCAGCAGACTCCGCCT     TSQQTPP        1     0
ACGTCGCAGCAGACTGTGCGT     TSQQTVR        1     0
ACGTCGCAGCAGACTTTTGGT     TSQQTFG        1     0
ACGTCGCAGCAGAGGAATCCG     TSQQRNP        1     0
ACGTCGCAGCAGAGGGGGTTG     TSQQRGL        1     0
ACGTCGCAGCAGATGCATACT     TSQQMHT        1     0
ACGTCGCAGCAGATGCCGAAG     TSQQMPK        1     0
ACGTCGCAGCAGATGTCGACT     TSQQMST        1     0
ACGTCGCAGCAGATGTTTTCT     TSQQMFS        1     0
ACGTCGCAGCAGATTAATCTG     TSQQINL        1     0
ACGTCGCAGCAGATTCCGTCT     TSQQIPS        1     0
ACGTCGCAGCAGCAGCTTAAT     TSQQQLN        1     0
ACGTCGCAGCAGCATCGGGGT     TSQQHRG        1     0
ACGTCGCAGCAGCATGCTGAG     TSQQHAE        1     0
ACGTCGCAGCAGCATGGGTAT     TSQQHGY        1     0
ACGTCGCAGCAGCCGCATCAT     TSQQPHH        1     0
ACGTCGCAGCAGCCGCCGTCG     TSQQPPS        1     0
ACGTCGCAGCAGCCGCCTCCT     TSQQPPP        1     0
ACGTCGCAGCAGCCGCTTGGT     TSQQPLG        1     0
ACGTCGCAGCAGCCGTCTATG     TSQQPSM        1     0
ACGTCGCAGCAGCCGTCTCTT     TSQQPSL        1     0
ACGTCGCAGCAGCCTAAGCAT     TSQQPKH        1     0
ACGTCGCAGCAGCCTACTGAG     TSQQPTE        1     0
ACGTCGCAGCAGCCTCAGCCG     TSQQPQP        1     0
ACGTCGCAGCAGCCTCAGTGG     TSQQPQW        1     0
ACGTCGCAGCAGCCTCCTAGG     TSQQPPR        1     0
ACGTCGCAGCAGCCTCCTCGG     TSQQPPR        1     0
ACGTCGCAGCAGCCTCTGATT     TSQQPLI        1     0
ACGTCGCAGCAGCCTGAGCAG     TSQQPEQ        1     0
ACGTCGCAGCAGCCTTCTCCG     TSQQPSP        1     0
ACGTCGCAGCAGCCTTTGTAT     TSQQPLY        1     0
ACGTCGCAGCAGCGGCATCCT     TSQQRHP        1     0
ACGTCGCAGCAGCTGGCTACT     TSQQLAT        1     0
ACGTCGCAGCAGCTGTGGGAG     TSQQLWE        1     0
ACGTCGCAGCAGCTGTTTGCG     TSQQLFA        1     0
ACGTCGCAGCAGCTTGATCTT     TSQQLDL        1     0
ACGTCGCAGCAGCTTGTGCAT     TSQQLVH        1     0
ACGTCGCAGCAGCTTTCGACG     TSQQLST        1     0
ACGTCGCAGCAGCTTTCGATT     TSQQLSI        1     0
ACGTCGCAGCAGCTTTTGGAT     TSQQLLD        1     0
ACGTCGCAGCAGGAGACTCAG     TSQQETQ        1     0
ACGTCGCAGCAGGAGCGGGCT     TSQQERA        1     0
ACGTCGCAGCAGGATGAGCTG     TSQQDEL        1     0
ACGTCGCAGCAGGATTGTTGG     TSQQDCW        1     0
ACGTCGCAGCAGGCGCATTAG     TSQQAHQ        1     0
ACGTCGCAGCAGGCGCTTCTG     TSQQALL        1     0
ACGTCGCAGCAGGCTATTCGG     TSQQAIR        1     0
ACGTCGCAGCAGGGTGTGCTT     TSQQGVL        1     0
ACGTCGCAGCAGGTGTTGCAG     TSQQVLQ        1     0
ACGTCGCAGCAGTCGCCTACG     TSQQSPT        1     0
ACGTCGCAGCAGTCGTTGTCG     TSQQSLS        1     0
ACGTCGCAGCAGTCTATGCCT     TSQQSMP        1     0
ACGTCGCAGCAGTCTCCTCCG     TSQQSPP        1     0
ACGTCGCAGCAGTCTTTAAGG     TSQQSLR        1     0
ACGTCGCAGCAGTGGAGGGGT     TSQQWRG        1     0
ACGTCGCAGCAGTTGCGTCTT     TSQQLRL        1     0
ACGTCGCAGCAGTTTATTGCG     TSQQFIA        1     0
ACGTCGCAGCAGTTTGATTCG     TSQQFDS        1     0
ACGTCGCAGCATAAGCCTCCT     TSQHKPP        1     0
ACGTCGCAGCATAAGTGGACG     TSQHKWT        1     0
ACGTCGCAGCATAATCATGAG     TSQHNHE        1     0
ACGTCGCAGCATAATCTTATT     TSQHNLI        1     0
ACGTCGCAGCATAATGCTCTT     TSQHNAL        1     0
ACGTCGCAGCATAATGGGCGT     TSQHNGR        1     0
ACGTCGCAGCATACGAATCCG     TSQHTNP        1     0
ACGTCGCAGCATACGATGAAT     TSQHTMN        1     0
ACGTCGCAGCATACGCGTACG     TSQHTRT        1     0
ACGTCGCAGCATACGGGGCCG     TSQHTGP        1     0
ACGTCGCAGCATACTAATTAT     TSQHTNY        1     0
ACGTCGCAGCATACTTTGGGG     TSQHTLG        1     0
ACGTCGCAGCATAGTCATCCT     TSQHSHP        1     0
ACGTCGCAGCATATGCATACG     TSQHMHT        1     0
ACGTCGCAGCATATGGTGGCG     TSQHMVA        1     0
ACGTCGCAGCATATTAAGCAT     TSQHIKH        1     0
ACGTCGCAGCATATTCCTACG     TSQHIPT        1     0
ACGTCGCAGCATATTTCTACT     TSQHIST        1     0
ACGTCGCAGCATCAGCATTCT     TSQHQHS        1     0
ACGTCGCAGCATCAGGCGCCT     TSQHQAP        1     0
ACGTCGCAGCATCAGGGATAG     TSQHQGQ        1     0
ACGTCGCAGCATCAGTTGGGG     TSQHQLG        1     0
ACGTCGCAGCATCATCCGGGT     TSQHHPG        1     0
ACGTCGCAGCATCATCCTTGG     TSQHHPW        1     0
ACGTCGCAGCATCATGAGAGG     TSQHHER        1     0
ACGTCGCAGCATCATGGGGAT     TSQHHGD        1     0
ACGTCGCAGCATCATTCGCAG     TSQHHSQ        1     0
ACGTCGCAGCATCATTTGGCT     TSQHHLA        1     0
ACGTCGCAGCATCCGAAGCAT     TSQHPKH        1     0
ACGTCGCAGCATCCGAATCCG     TSQHPNP        1     0
ACGTCGCAGCATCCGAATGCG     TSQHPNA        1     0
ACGTCGCAGCATCCGAGGTGG     TSQHPRW        1     0
ACGTCGCAGCATCCGATGCGT     TSQHPMR        1     0
ACGTCGCAGCATCCGCGGTCT     TSQHPRS        1     0
ACGTCGCAGCATCCGGATTTT     TSQHPDF        1     0
ACGTCGCAGCATCCGTCTGTT     TSQHPSV        1     0
ACGTCGCAGCATCCTCATTTT     TSQHPHF        1     0
ACGTCGCAGCATCCTCTTACG     TSQHPLT        1     0
ACGTCGCAGCATCCTTCTACG     TSQHPST        1     0
ACGTCGCAGCATCCTTTTACT     TSQHPFT        1     0
ACGTCGCAGCATCGACCGAGT     TSQHRPS        1     0
ACGTCGCAGCATCGGACACAG     TSQHRTQ        1     0
ACGTCGCAGCATCGGACGAAG     TSQHRTK        1     0
ACGTCGCAGCATCGGACGCAT     TSQHRTH        1     0
ACGTCGCAGCATCGTCTTACG     TSQHRLT        1     0
ACGTCGCAGCATCGTTCGCAT     TSQHRSH        1     0
ACGTCGCAGCATCTGGCTCCT     TSQHLAP        1     0
ACGTCGCAGCATCTTCCTTAG     TSQHLPQ        1     0
ACGTCGCAGCATCTTGGGTTT     TSQHLGF        1     0
ACGTCGCAGCATGAGCCTCAG     TSQHEPQ        1     0
ACGTCGCAGCATGAGCCTTTG     TSQHEPL        1     0
ACGTCGCAGCATGATGTTGCT     TSQHDVA        1     0
ACGTCGCAGCATGCGGGGCAT     TSQHAGH        1     0
ACGTCGCAGCATGCTCGTCCG     TSQHARP        1     0
ACGTCGCAGCATGGTATTCAG     TSQHGIQ        1     0
ACGTCGCAGCATGGTCCGCAG     TSQHGPQ        1     0
ACGTCGCAGCATGGTTCTCAG     TSQHGSQ        1     0
ACGTCGCAGCATGTGAAGCAT     TSQHVKH        1     0
ACGTCGCAGCATGTGAGTCCT     TSQHVSP        1     0
ACGTCGCAGCATGTTCCGTCT     TSQHVPS        1     0
ACGTCGCAGCATGTTGCGGAT     TSQHVAD        1     0
ACGTCGCAGCATGTTGTGCTG     TSQHVVL        1     0
ACGTCGCAGCATGTTTGGCCG     TSQHVWP        1     0
ACGTCGCAGCATTAGACGGCG     TSQHQTA        1     0
ACGTCGCAGCATTAGACGTGG     TSQHQTW        1     0
ACGTCGCAGCATTAGGCGTTT     TSQHQAF        1     0
ACGTCGCAGCATTAGGGTGAT     TSQHQGD        1     0
ACGTCGCAGCATTAGGTTACG     TSQHQVT        1     0
ACGTCGCAGCATTATGAGCAT     TSQHYEH        1     0
ACGTCGCAGCATTATGTGCGG     TSQHYVR        1     0
ACGTCGCAGCATTCGAGTCTT     TSQHSSL        1     0
ACGTCGCAGCATTCTAATCGG     TSQHSNR        1     0
ACGTCGCAGCATTCTGATATG     TSQHSDM        1     0
ACGTCGCAGCATTGGACGCAG     TSQHWTQ        1     0
ACGTCGCAGCATTTGAATACG     TSQHLNT        1     0
ACGTCGCAGCATTTGACGCAG     TSQHLTQ        1     0
ACGTCGCAGCATTTTCCGGTT     TSQHFPV        1     0
ACGTCGCAGCATTTTTCGCCG     TSQHFSP        1     0
ACGTCGCAGCCAAGTAGTCGT     TSQPSSR        1     0
ACGTCGCAGCCGAATACGCGT     TSQPNTR        1     0
ACGTCGCAGCCGAGGATTTAT     TSQPRIY        1     0
ACGTCGCAGCCGAGTACTGGT     TSQPSTG        1     0
ACGTCGCAGCCGATGTTTTGG     TSQPMFW        1     0
ACGTCGCAGCCGATTCGTGGG     TSQPIRG        1     0
ACGTCGCAGCCGATTCGTTCT     TSQPIRS        1     0
ACGTCGCAGCCGATTGCTTCG     TSQPIAS        1     0
ACGTCGCAGCCGATTGTTACT     TSQPIVT        1     0
ACGTCGCAGCCGATTTCTGGT     TSQPISG        1     0
ACGTCGCAGCCGCAGATGAAG     TSQPQMK        1     0
ACGTCGCAGCCGCAGTCGATT     TSQPQSI        1     0
ACGTCGCAGCCGCATATGAAG     TSQPHMK        1     0
ACGTCGCAGCCGCATGTTCCT     TSQPHVP        1     0
ACGTCGCAGCCGCCGCGTTTT     TSQPPRF        1     0
ACGTCGCAGCCGCCGGATATT     TSQPPDI        1     0
ACGTCGCAGCCGCCGGATCCG     TSQPPDP        1     0
ACGTCGCAGCCGCCGGCGGTT     TSQPPAV        1     0
ACGTCGCAGCCGCCTAGGATT     TSQPPRI        1     0
ACGTCGCAGCCGCCTTTGAGT     TSQPPLS        1     0
ACGTCGCAGCCGCCTTTGCGG     TSQPPLR        1     0
ACGTCGCAGCCGCTGAGTACG     TSQPLST        1     0
ACGTCGCAGCCGCTGCATGCT     TSQPLHA        1     0
ACGTCGCAGCCGCTGGATCCG     TSQPLDP        1     0
ACGTCGCAGCCGCTTCTTCGT     TSQPLLR        1     0
ACGTCGCAGCCGGATAGGGCG     TSQPDRA        1     0
ACGTCGCAGCCGGCTACGAAT     TSQPATN        1     0
ACGTCGCAGCCGGCTTATGGT     TSQPAYG        1     0
ACGTCGCAGCCGGGGCCGTTT     TSQPGPF        1     0
ACGTCGCAGCCGGGTAGGTGT     TSQPGRC        1     0
ACGTCGCAGCCGGGTTATCAT     TSQPGYH        1     0
ACGTCGCAGCCGGTTAAGTCT     TSQPVKS        1     0
ACGTCGCAGCCGGTTCTTGGT     TSQPVLG        1     0
ACGTCGCAGCCGTCGTATAGT     TSQPSYS        1     0
ACGTCGCAGCCGTCGTATCAT     TSQPSYH        1     0
ACGTCGCAGCCGTCTAATCCG     TSQPSNP        1     0
ACGTCGCAGCCGTCTAGGGTG     TSQPSRV        1     0
ACGTCGCAGCCGTCTATTAGT     TSQPSIS        1     0
ACGTCGCAGCCGTGGCGTAAT     TSQPWRN        1     0
ACGTCGCAGCCGTGGCTTTTG     TSQPWLL        1     0
ACGTCGCAGCCGTGTAAGACT     TSQPCKT        1     0
ACGTCGCAGCCGTTGCCGCAT     TSQPLPH        1     0
ACGTCGCAGCCGTTGCCTAGG     TSQPLPR        1     0
ACGTCGCAGCCGTTGCGGGTG     TSQPLRV        1     0
ACGTCGCAGCCTAAGAAGACG     TSQPKKT        1     0
ACGTCGCAGCCTAAGATTATT     TSQPKII        1     0
ACGTCGCAGCCTAAGCATCCT     TSQPKHP        1     0
ACGTCGCAGCCTAATTCTCCG     TSQPNSP        1     0
ACGTCGCAGCCTACGAATACT     TSQPTNT        1     0
ACGTCGCAGCCTACGATTCTT     TSQPTIL        1     0
ACGTCGCAGCCTACGCATTGG     TSQPTHW        1     0
ACGTCGCAGCCTACGTGGTTT     TSQPTWF        1     0
ACGTCGCAGCCTACGTTGAAT     TSQPTLN        1     0
ACGTCGCAGCCTACTAATCAT     TSQPTNH        1     0
ACGTCGCAGCCTACTCATCCT     TSQPTHP        1     0
ACGTCGCAGCCTACTGATTCG     TSQPTDS        1     0
ACGTCGCAGCCTAGTAAGCTT     TSQPSKL        1     0
ACGTCGCAGCCTAGTAGTACT     TSQPSST        1     0
ACGTCGCAGCCTAGTCAGCGT     TSQPSQR        1     0
ACGTCGCAGCCTAGTCCGTTT     TSQPSPF        1     0
ACGTCGCAGCCTAGTTCTCAT     TSQPSSH        1     0
ACGTCGCAGCCTATTAAGAAT     TSQPIKN        1     0
ACGTCGCAGCCTATTCCGCCT     TSQPIPP        1     0
ACGTCGCAGCCTATTGAGTCT     TSQPIES        1     0
ACGTCGCAGCCTATTGCGATT     TSQPIAI        1     0
ACGTCGCAGCCTCAGCTTATT     TSQPQLI        1     0
ACGTCGCAGCCTCAGGTTCCT     TSQPQVP        1     0
ACGTCGCAGCCTCAGTCGTAT     TSQPQSY        1     0
ACGTCGCAGCCTCATCATTTT     TSQPHHF        1     0
ACGTCGCAGCCTCATCCGTCG     TSQPHPS        1     0
ACGTCGCAGCCTCATTAGACG     TSQPHQT        1     0
ACGTCGCAGCCTCCGAATCCT     TSQPPNP        1     0
ACGTCGCAGCCTCCGATGTGG     TSQPPMW        1     0
ACGTCGCAGCCTCCGCGGCAG     TSQPPRQ        1     0
ACGTCGCAGCCTCCGGTTGCT     TSQPPVA        1     0
ACGTCGCAGCCTCCTAGGTTT     TSQPPRF        1     0
ACGTCGCAGCCTCCTCGTGAT     TSQPPRD        1     0
ACGTCGCAGCCTCCTGAGCGT     TSQPPER        1     0
ACGTCGCAGCCTCCTGTTTCG     TSQPPVS        1     0
ACGTCGCAGCCTCCTTCTAAG     TSQPPSK        1     0
ACGTCGCAGCCTCCTTCTCTG     TSQPPSL        1     0
ACGTCGCAGCCTCGGAATACT     TSQPRNT        1     0
ACGTCGCAGCCTCGTATTCCG     TSQPRIP        1     0
ACGTCGCAGCCTCGTCAGAAT     TSQPRQN        1     0
ACGTCGCAGCCTCTGATTGAG     TSQPLIE        1     0
ACGTCGCAGCCTCTTCCGGTT     TSQPLPV        1     0
ACGTCGCAGCCTCTTCCTTCA     TSQPLPS        1     0
ACGTCGCAGCCTCTTGAGTGT     TSQPLEC        1     0
ACGTCGCAGCCTGAGGTTTCT     TSQPEVS        1     0
ACGTCGCAGCCTGAGTTGAAG     TSQPELK        1     0
ACGTCGCAGCCTGATCATACT     TSQPDHT        1     0
ACGTCGCAGCCTGATCTGACT     TSQPDLT        1     0
ACGTCGCAGCCTGATTCGGGT     TSQPDSG        1     0
ACGTCGCAGCCTGATTGGACT     TSQPDWT        1     0
ACGTCGCAGCCTGCGAGGACG     TSQPART        1     0
ACGTCGCAGCCTGCTAAGTTG     TSQPAKL        1     0
ACGTCGCAGCCTGCTCAGTCT     TSQPAQS        1     0
ACGTCGCAGCCTGGGAAGAGT     TSQPGKS        1     0
ACGTCGCAGCCTGGTAGGCAT     TSQPGRH        1     0
ACGTCGCAGCCTGGTCCTGTG     TSQPGPV        1     0
ACGTCGCAGCCTGGTCTTCTT     TSQPGLL        1     0
ACGTCGCAGCCTGTGACGTTT     TSQPVTF        1     0
ACGTCGCAGCCTGTGCTTGTG     TSQPVLV        1     0
ACGTCGCAGCCTGTTCTTCCT     TSQPVLP        1     0
ACGTCGCAGCCTGTTCTTCGT     TSQPVLR        1     0
ACGTCGCAGCCTGTTTCTAGG     TSQPVSR        1     0
ACGTCGCAGCCTGTTTTGTAG     TSQPVLQ        1     0
ACGTCGCAGCCTTAGATGGAG     TSQPQME        1     0
ACGTCGCAGCCTTATGTTCAG     TSQPYVQ        1     0
ACGTCGCAGCCTTCGAATCCT     TSQPSNP        1     0
ACGTCGCAGCCTTCGCATCCG     TSQPSHP        1     0
ACGTCGCAGCCTTCGCGGTCT     TSQPSRS        1     0
ACGTCGCAGCCTTCGGGTACA     TSQPSGT        1     0
ACGTCGCAGCCTTCTACTCAG     TSQPSTQ        1     0
ACGTCGCAGCCTTCTCCTCTT     TSQPSPL        1     0
ACGTCGCAGCCTTCTCGGTTT     TSQPSRF        1     0
ACGTCGCAGCCTTCTCTGTTT     TSQPSLF        1     0
ACGTCGCAGCCTTCTGAGAGG     TSQPSER        1     0
ACGTCGCAGCCTTGGTCTCGT     TSQPWSR        1     0
ACGTCGCAGCCTTGGTTTCGT     TSQPWFR        1     0
ACGTCGCAGCCTTGTACGGGT     TSQPCTG        1     0
ACGTCGCAGCCTTTGAAGCCG     TSQPLKP        1     0
ACGTCGCAGCCTTTGACTCCT     TSQPLTP        1     0
ACGTCGCAGCCTTTGTCGCAT     TSQPLSH        1     0
ACGTCGCAGCCTTTTTATCCT     TSQPFYP        1     0
ACGTCGCAGCGGAATTGTCCT     TSQRNCP        1     0
ACGTCGCAGCGGACGATGCAT     TSQRTMH        1     0
ACGTCGCAGCGGACTCCTACT     TSQRTPT        1     0
ACGTCGCAGCGGACTGAGTAT     TSQRTEY        1     0
ACGTCGCAGCGGACTTTGCCT     TSQRTLP        1     0
ACGTCGCAGCGGATGATGCCT     TSQRMMP        1     0
ACGTCGCAGCGGATTATGCCG     TSQRIMP        1     0
ACGTCGCAGCGGATTCATCTG     TSQRIHL        1     0
ACGTCGCAGCGGATTCTTCTT     TSQRILL        1     0
ACGTCGCAGCGGCAGCCTCCT     TSQRQPP        1     0
ACGTCGCAGCGGCAGCTGGTG     TSQRQLV        1     0
ACGTCGCAGCGGCATGAGTAT     TSQRHEY        1     0
ACGTCGCAGCGGCATTCTTCT     TSQRHSS        1     0
ACGTCGCAGCGGCCTCCTACT     TSQRPPT        1     0
ACGTCGCAGCGGCCTTCTAAT     TSQRPSN        1     0
ACGTCGCAGCGGCCTTTTGAT     TSQRPFD        1     0
ACGTCGCAGCGGGAGTTTCGT     TSQREFR        1     0
ACGTCGCAGCGGGATACGCCT     TSQRDTP        1     0
ACGTCGCAGCGGGATGTGAGT     TSQRDVS        1     0
ACGTCGCAGCGGGATTGGCCT     TSQRDWP        1     0
ACGTCGCAGCGGGCGATGCTG     TSQRAML        1     0
ACGTCGCAGCGGTCTCTTACG     TSQRSLT        1     0
ACGTCGCAGCGGTCTTGGTCG     TSQRSWS        1     0
ACGTCGCAGCGGTGGCTGAAT     TSQRWLN        1     0
ACGTCGCAGCGGTGTCATACT     TSQRCHT        1     0
ACGTCGCAGCGGTTGATTGGT     TSQRLIG        1     0
ACGTCGCAGCGGTTGTATACT     TSQRLYT        1     0
ACGTCGCAGCGGTTTGTTACG     TSQRFVT        1     0
ACGTCGCAGCGTATGACTTGT     TSQRMTC        1     0
ACGTCGCAGCGTATGCCTGAT     TSQRMPD        1     0
ACGTCGCAGCGTATTCATGCG     TSQRIHA        1     0
ACGTCGCAGCGTCAGCTGGGG     TSQRQLG        1     0
ACGTCGCAGCGTCATCAGGGT     TSQRHQG        1     0
ACGTCGCAGCGTCATGATCAT     TSQRHDH        1     0
ACGTCGCAGCGTCATTCGCAT     TSQRHSH        1     0
ACGTCGCAGCGTCATTTTCCT     TSQRHFP        1     0
ACGTCGCAGCGTCTTCATCCG     TSQRLHP        1     0
ACGTCGCAGCGTGCTATGGTG     TSQRAMV        1     0
ACGTCGCAGCGTGGTCCGCAT     TSQRGPH        1     0
ACGTCGCAGCGTGTGATTACT     TSQRVIT        1     0
ACGTCGCAGCGTTCTCTGTCG     TSQRSLS        1     0
ACGTCGCAGCGTTGTAATCCG     TSQRCNP        1     0
ACGTCGCAGCGTTTGTATACT     TSQRLYT        1     0
ACGTCGCAGCGTTTTCCTCCT     TSQRFPP        1     0
ACGTCGCAGCTGACGATTTTT     TSQLTIF        1     0
ACGTCGCAGCTGACGGCTATT     TSQLTAI        1     0
ACGTCGCAGCTGACTCTGTCG     TSQLTLS        1     0
ACGTCGCAGCTGACTGTGCCT     TSQLTVP        1     0
ACGTCGCAGCTGACTTATTCG     TSQLTYS        1     0
ACGTCGCAGCTGAGTCTGCTG     TSQLSLL        1     0
ACGTCGCAGCTGATGACGCAT     TSQLMTH        1     0
ACGTCGCAGCTGATGTTGCTT     TSQLMLL        1     0
ACGTCGCAGCTGATTCCTATT     TSQLIPI        1     0
ACGTCGCAGCTGATTGTTCCT     TSQLIVP        1     0
ACGTCGCAGCTGCATACTCCT     TSQLHTP        1     0
ACGTCGCAGCTGCATACTGAT     TSQLHTD        1     0
ACGTCGCAGCTGCCGACTAAT     TSQLPTN        1     0
ACGTCGCAGCTGCCGCGTACT     TSQLPRT        1     0
ACGTCGCAGCTGCCGGGTATG     TSQLPGM        1     0
ACGTCGCAGCTGCCGGTTCCG     TSQLPVP        1     0
ACGTCGCAGCTGCCGTATCGG     TSQLPYR        1     0
ACGTCGCAGCTGCCGTTGGGT     TSQLPLG        1     0
ACGTCGCAGCTGCCTCAGCCT     TSQLPQP        1     0
ACGTCGCAGCTGCCTCGTGCT     TSQLPRA        1     0
ACGTCGCAGCTGCCTCTGGCT     TSQLPLA        1     0
ACGTCGCAGCTGCCTCTTCAG     TSQLPLQ        1     0
ACGTCGCAGCTGCCTCTTCCG     TSQLPLP        1     0
ACGTCGCAGCTGCCTGTGGTG     TSQLPVV        1     0
ACGTCGCAGCTGCCTGTTGAG     TSQLPVE        1     0
ACGTCGCAGCTGCCTTCTTAT     TSQLPSY        1     0
ACGTCGCAGCTGCGGACTCCG     TSQLRTP        1     0
ACGTCGCAGCTGCTGCATAAG     TSQLLHK        1     0
ACGTCGCAGCTGCTGTGTAAG     TSQLLCK        1     0
ACGTCGCAGCTGCTTACGAGG     TSQLLTR        1     0
ACGTCGCAGCTGCTTCCGCCG     TSQLLPP        1     0
ACGTCGCAGCTGCTTCGTGGT     TSQLLRG        1     0
ACGTCGCAGCTGCTTTGGCGT     TSQLLWR        1     0
ACGTCGCAGCTGCTTTTGCCT     TSQLLLP        1     0
ACGTCGCAGCTGGATGTTCGT     TSQLDVR        1     0
ACGTCGCAGCTGGCTAGTTGG     TSQLASW        1     0
ACGTCGCAGCTGGCTCAGGTT     TSQLAQV        1     0
ACGTCGCAGCTGGTGCTGGAG     TSQLVLE        1     0
ACGTCGCAGCTGGTGCTTTCG     TSQLVLS        1     0
ACGTCGCAGCTGGTTCGGCCT     TSQLVRP        1     0
ACGTCGCAGCTGTATGATAGT     TSQLYDS        1     0
ACGTCGCAGCTGTCGCCGGAT     TSQLSPD        1     0
ACGTCGCAGCTGTCTACTTAT     TSQLSTY        1     0
ACGTCGCAGCTGTCTCCGAAT     TSQLSPN        1     0
ACGTCGCAGCTGTCTTTGTTT     TSQLSLF        1     0
ACGTCGCAGCTGTTGCTTATT     TSQLLLI        1     0
ACGTCGCAGCTGTTTTTGACC     TSQLFLT        1     0
ACGTCGCAGCTTAAGTTGTAT     TSQLKLY        1     0
ACGTCGCAGCTTAATCGTACT     TSQLNRT        1     0
ACGTCGCAGCTTACGACTGAG     TSQLTTE        1     0
ACGTCGCAGCTTACTAATCCT     TSQLTNP        1     0
ACGTCGCAGCTTACTCGGCTT     TSQLTRL        1     0
ACGTCGCAGCTTAGTCATTTG     TSQLSHL        1     0
ACGTCGCAGCTTAGTTTGGTG     TSQLSLV        1     0
ACGTCGCAGCTTATGATGTTT     TSQLMMF        1     0
ACGTCGCAGCTTATGCGTCAT     TSQLMRH        1     0
ACGTCGCAGCTTATGCGTGCT     TSQLMRA        1     0
ACGTCGCAGCTTATGGGTTGT     TSQLMGC        1     0
ACGTCGCAGCTTATGTCGCCT     TSQLMSP        1     0
ACGTCGCAGCTTATGTGTACG     TSQLMCT        1     0
ACGTCGCAGCTTATTCCTTGT     TSQLIPC        1     0
ACGTCGCAGCTTATTCGGCCT     TSQLIRP        1     0
ACGTCGCAGCTTATTTATATG     TSQLIYM        1     0
ACGTCGCAGCTTCAGAGTCGG     TSQLQSR        1     0
ACGTCGCAGCTTCATCCGACT     TSQLHPT        1     0
ACGTCGCAGCTTCATCTTCAG     TSQLHLQ        1     0
ACGTCGCAGCTTCCGGGTCGT     TSQLPGR        1     0
ACGTCGCAGCTTCCTCATGGG     TSQLPHG        1     0
ACGTCGCAGCTTCCTCCTTTG     TSQLPPL        1     0
ACGTCGCAGCTTCCTTATACT     TSQLPYT        1     0
ACGTCGCAGCTTCGGTCTCCG     TSQLRSP        1     0
ACGTCGCAGCTTCGTTTGTCG     TSQLRLS        1     0
ACGTCGCAGCTTCGTTTTTGT     TSQLRFC        1     0
ACGTCGCAGCTTCTGAAGCTT     TSQLLKL        1     0
ACGTCGCAGCTTCTGACGACT     TSQLLTT        1     0
ACGTCGCAGCTTCTGAGTCCG     TSQLLSP        1     0
ACGTCGCAGCTTCTGATTAGT     TSQLLIS        1     0
ACGTCGCAGCTTCTGCATACT     TSQLLHT        1     0
ACGTCGCAGCTTCTTAAGCAT     TSQLLKH        1     0
ACGTCGCAGCTTCTTACTCGT     TSQLLTR        1     0
ACGTCGCAGCTTCTTCATGTG     TSQLLHV        1     0
ACGTCGCAGCTTCTTCCTAAT     TSQLLPN        1     0
ACGTCGCAGCTTGATAGGCAG     TSQLDRQ        1     0
ACGTCGCAGCTTGTGCTTAGG     TSQLVLR        1     0
ACGTCGCAGCTTGTTATGCCT     TSQLVMP        1     0
ACGTCGCAGCTTTATAAGTTT     TSQLYKF        1     0
ACGTCGCAGCTTTATACGTCT     TSQLYTS        1     0
ACGTCGCAGCTTTATCCGGGT     TSQLYPG        1     0
ACGTCGCAGCTTTATCCTCAT     TSQLYPH        1     0
ACGTCGCAGCTTTCGTCTCCT     TSQLSSP        1     0
ACGTCGCAGCTTTGGTCGCTT     TSQLWSL        1     0
ACGTCGCAGCTTTTTAAGTGG     TSQLFKW        1     0
ACGTCGCAGCTTTTTAATGAT     TSQLFND        1     0
ACGTCGCAGCTTTTTCTTGTG     TSQLFLV        1     0
ACGTCGCAGGAGACGTTGCCG     TSQETLP        1     0
ACGTCGCAGGAGAGGTGTGCG     TSQERCA        1     0
ACGTCGCAGGAGATGCTGACT     TSQEMLT        1     0
ACGTCGCAGGAGATTGAGGTG     TSQEIEV        1     0
ACGTCGCAGGAGCAGACTCGT     TSQEQTR        1     0
ACGTCGCAGGAGCATAAGCCG     TSQEHKP        1     0
ACGTCGCAGGAGCATACGATG     TSQEHTM        1     0
ACGTCGCAGGAGCCGATTTCG     TSQEPIS        1     0
ACGTCGCAGGAGCCGCAGCTG     TSQEPQL        1     0
ACGTCGCAGGAGCCGCCGGCG     TSQEPPA        1     0
ACGTCGCAGGAGCCTACGGAG     TSQEPTE        1     0
ACGTCGCAGGAGCCTATTATT     TSQEPII        1     0
ACGTCGCAGGAGCCTCCTGGT     TSQEPPG        1     0
ACGTCGCAGGAGCTTATGTTG     TSQELML        1     0
ACGTCGCAGGAGGATACGCGT     TSQEDTR        1     0
ACGTCGCAGGAGGCTACTCTT     TSQEATL        1     0
ACGTCGCAGGAGGCTATGTCG     TSQEAMS        1     0
ACGTCGCAGGAGGGTAATCCG     TSQEGNP        1     0
ACGTCGCAGGAGGTTACGCAT     TSQEVTH        1     0
ACGTCGCAGGAGTCTATGTCG     TSQESMS        1     0
ACGTCGCAGGAGTCTATTCAA     TSQESIQ        1     0
ACGTCGCAGGATACGCCTCCG     TSQDTPP        1     0
ACGTCGCAGGATACTCGGGTT     TSQDTRV        1     0
ACGTCGCAGGATAGGAAGCTT     TSQDRKL        1     0
ACGTCGCAGGATAGGTATCCG     TSQDRYP        1     0
ACGTCGCAGGATAGTCATCAT     TSQDSHH        1     0
ACGTCGCAGGATATGCCTCCG     TSQDMPP        1     0
ACGTCGCAGGATATGGTGTCG     TSQDMVS        1     0
ACGTCGCAGGATATTTCGTAT     TSQDISY        1     0
ACGTCGCAGGATATTTGTATT     TSQDICI        1     0
ACGTCGCAGGATCAGCAGTCT     TSQDQQS        1     0
ACGTCGCAGGATCAGCCGCCG     TSQDQPP        1     0
ACGTCGCAGGATCAGGTGTCT     TSQDQVS        1     0
ACGTCGCAGGATCAGTGGATG     TSQDQWM        1     0
ACGTCGCAGGATCCGCCTGCG     TSQDPPA        1     0
ACGTCGCAGGATCCGCTGTTT     TSQDPLF        1     0
ACGTCGCAGGATCCTAGGCAT     TSQDPRH        1     0
ACGTCGCAGGATCCTCCGCTT     TSQDPPL        1     0
ACGTCGCAGGATCCTTAGACG     TSQDPQT        1     0
ACGTCGCAGGATCCTTGTATG     TSQDPCM        1     0
ACGTCGCAGGATCCTTTTAAG     TSQDPFK        1     0
ACGTCGCAGGATCGGGCGTCT     TSQDRAS        1     0
ACGTCGCAGGATCTTACGCTT     TSQDLTL        1     0
ACGTCGCAGGATCTTCGTCCG     TSQDLRP        1     0
ACGTCGCAGGATGAGTTGACT     TSQDELT        1     0
ACGTCGCAGGATGCGCAGCCT     TSQDAQP        1     0
ACGTCGCAGGATGCGGAGCCG     TSQDAEP        1     0
ACGTCGCAGGATGCTAATCCG     TSQDANP        1     0
ACGTCGCAGGATGGGAAGCCT     TSQDGKP        1     0
ACGTCGCAGGATGTGTCTTGG     TSQDVSW        1     0
ACGTCGCAGGATTATGCTAGG     TSQDYAR        1     0
ACGTCGCAGGATTCGAGGGAT     TSQDSRD        1     0
ACGTCGCAGGATTCGCTGCTG     TSQDSLL        1     0
ACGTCGCAGGATTCGGGTATG     TSQDSGM        1     0
ACGTCGCAGGATTGGATGTAT     TSQDWMY        1     0
ACGTCGCAGGATTGGCCGTCG     TSQDWPS        1     0
ACGTCGCAGGATTGGGCGTGG     TSQDWAW        1     0
ACGTCGCAGGATTTGCTTTAT     TSQDLLY        1     0
ACGTCGCAGGATTTGGCGTTT     TSQDLAF        1     0
ACGTCGCAGGCGAAGCTTACG     TSQAKLT        1     0
ACGTCGCAGGCGCAGCATTTT     TSQAQHF        1     0
ACGTCGCAGGCGCAGGCTCTT     TSQAQAL        1     0
ACGTCGCAGGCGCTTGCTTTT     TSQALAF        1     0
ACGTCGCAGGCGGAGATTTTT     TSQAEIF        1     0
ACGTCGCAGGCGGCTATTGCT     TSQAAIA        1     0
ACGTCGCAGGCGGGGCGGCAG     TSQAGRQ        1     0
ACGTCGCAGGCGGTTCAGCAG     TSQAVQQ        1     0
ACGTCGCAGGCGGTTCAGCTT     TSQAVQL        1     0
ACGTCGCAGGCGTCTATTGAG     TSQASIE        1     0
ACGTCGCAGGCGTCTCTTGGT     TSQASLG        1     0
ACGTCGCAGGCGTGGCCGCAT     TSQAWPH        1     0
ACGTCGCAGGCGTGGTATCTG     TSQAWYL        1     0
ACGTCGCAGGCTAATCCTCTT     TSQANPL        1     0
ACGTCGCAGGCTAATCTGCAG     TSQANLQ        1     0
ACGTCGCAGGCTAATGGTAGT     TSQANGS        1     0
ACGTCGCAGGCTACGCATTCT     TSQATHS        1     0
ACGTCGCAGGCTACGCGTACT     TSQATRT        1     0
ACGTCGCAGGCTACGGTTCAT     TSQATVH        1     0
ACGTCGCAGGCTACGTGGGGT     TSQATWG        1     0
ACGTCGCAGGCTACGTGTGGT     TSQATCG        1     0
ACGTCGCAGGCTACTACGCAT     TSQATTH        1     0
ACGTCGCAGGCTACTACTTCT     TSQATTS        1     0
ACGTCGCAGGCTAGTATTACT     TSQASIT        1     0
ACGTCGCAGGCTAGTCCGGCT     TSQASPA        1     0
ACGTCGCAGGCTAGTGCTACG     TSQASAT        1     0
ACGTCGCAGGCTATGATGGAG     TSQAMME        1     0
ACGTCGCAGGCTATGATTCAG     TSQAMIQ        1     0
ACGTCGCAGGCTATGCCGCGG     TSQAMPR        1     0
ACGTCGCAGGCTATGCGTACG     TSQAMRT        1     0
ACGTCGCAGGCTATTACTTCG     TSQAITS        1     0
ACGTCGCAGGCTCAGGAGAGT     TSQAQES        1     0
ACGTCGCAGGCTCATCCTTCT     TSQAHPS        1     0
ACGTCGCAGGCTCTGTATCTG     TSQALYL        1     0
ACGTCGCAGGCTCTTCCTCGG     TSQALPR        1     0
ACGTCGCAGGCTGCGGGGATT     TSQAAGI        1     0
ACGTCGCAGGCTGGGCTTAAG     TSQAGLK        1     0
ACGTCGCAGGCTGTGCAGCTG     TSQAVQL        1     0
ACGTCGCAGGCTGTTATGTCT     TSQAVMS        1     0
ACGTCGCAGGCTGTTCCTCCG     TSQAVPP        1     0
ACGTCGCAGGCTGTTTCTCCT     TSQAVSP        1     0
ACGTCGCAGGCTTAGAGGGCT     TSQAQRA        1     0
ACGTCGCAGGCTTATAGTCGT     TSQAYSR        1     0
ACGTCGCAGGCTTCGGGTCAG     TSQASGQ        1     0
ACGTCGCAGGCTTCTTCGTTT     TSQASSF        1     0
ACGTCGCAGGGGAAGCTGGAT     TSQGKLD        1     0
ACGTCGCAGGGGAAGGCTTTT     TSQGKAF        1     0
ACGTCGCAGGGGAAGTCTTGG     TSQGKSW        1     0
ACGTCGCAGGGGAGTCTGAAT     TSQGSLN        1     0
ACGTCGCAGGGGATTGTTAGG     TSQGIVR        1     0
ACGTCGCAGGGGCCGCGGAGT     TSQGPRS        1     0
ACGTCGCAGGGGCTGCAGTTT     TSQGLQF        1     0
ACGTCGCAGGGGCTGCATGGT     TSQGLHG        1     0
ACGTCGCAGGGGGCGCGTCCT     TSQGARP        1     0
ACGTCGCAGGGGGCTCTTGGT     TSQGALG        1     0
ACGTCGCAGGGGGCTGAGGAG     TSQGAEE        1     0
ACGTCGCAGGGGGTGAGTCGT     TSQGVSR        1     0
ACGTCGCAGGGGTATCGTGCG     TSQGYRA        1     0
ACGTCGCAGGGGTATTGGACG     TSQGYWT        1     0
ACGTCGCAGGGGTCGCCGGAG     TSQGSPE        1     0
ACGTCGCAGGGGTCTCATTAT     TSQGSHY        1     0
ACGTCGCAGGGGTCTGGTCTG     TSQGSGL        1     0
ACGTCGCAGGGGTGGCATTCG     TSQGWHS        1     0
ACGTCGCAGGGGTGTCGGTTT     TSQGCRF        1     0
ACGTCGCAGGGGTTGTCTCTT     TSQGLSL        1     0
ACGTCGCAGGGGTTTCGTACG     TSQGFRT        1     0
ACGTCGCAGGGGTTTTAGATT     TSQGFQI        1     0
ACGTCGCAGGGTAATATGCTG     TSQGNML        1     0
ACGTCGCAGGGTAATCCTGCT     TSQGNPA        1     0
ACGTCGCAGGGTATGAGTCCT     TSQGMSP        1     0
ACGTCGCAGGGTCATAGTTGT     TSQGHSC        1     0
ACGTCGCAGGGTCATCATAAT     TSQGHHN        1     0
ACGTCGCAGGGTCATGCGGTG     TSQGHAV        1     0
ACGTCGCAGGGTCATTTTACT     TSQGHFT        1     0
ACGTCGCAGGGTCCGCTGATG     TSQGPLM        1     0
ACGTCGCAGGGTCCGTATTCT     TSQGPYS        1     0
ACGTCGCAGGGTCCTACTGAT     TSQGPTD        1     0
ACGTCGCAGGGTCCTCGGAGT     TSQGPRS        1     0
ACGTCGCAGGGTCCTGTTCTG     TSQGPVL        1     0
ACGTCGCAGGGTCCTTATATT     TSQGPYI        1     0
ACGTCGCAGGGTCCTTCGATG     TSQGPSM        1     0
ACGTCGCAGGGTCGGACTCTG     TSQGRTL        1     0
ACGTCGCAGGGTCTGACGTTG     TSQGLTL        1     0
ACGTCGCAGGGTGCGGCTAAT     TSQGAAN        1     0
ACGTCGCAGGGTTGGCGTCAT     TSQGWRH        1     0
ACGTCGCAGGGTTTTGCTCTT     TSQGFAL        1     0
ACGTCGCAGGTGACGGGTGAT     TSQVTGD        1     0
ACGTCGCAGGTGAGGTCGCCT     TSQVRSP        1     0
ACGTCGCAGGTGAGTTGGAAT     TSQVSWN        1     0
ACGTCGCAGGTGCAGGGGACT     TSQVQGT        1     0
ACGTCGCAGGTGCATATTCGT     TSQVHIR        1     0
ACGTCGCAGGTGCATGGTTAT     TSQVHGY        1     0
ACGTCGCAGGTGCATTCGCTG     TSQVHSL        1     0
ACGTCGCAGGTGCCGAGGTCG     TSQVPRS        1     0
ACGTCGCAGGTGCCGCGTACG     TSQVPRT        1     0
ACGTCGCAGGTGCCGTATGTG     TSQVPYV        1     0
ACGTCGCAGGTGCCTAGTAGG     TSQVPSR        1     0
ACGTCGCAGGTGCCTGATTGG     TSQVPDW        1     0
ACGTCGCAGGTGCTTTCGTGG     TSQVLSW        1     0
ACGTCGCAGGTGGATCTTGAG     TSQVDLE        1     0
ACGTCGCAGGTGGCGCTGCCG     TSQVALP        1     0
ACGTCGCAGGTGGCGTGGAAG     TSQVAWK        1     0
ACGTCGCAGGTGGGTCCTCGG     TSQVGPR        1     0
ACGTCGCAGGTGGGTGATCAG     TSQVGDQ        1     0
ACGTCGCAGGTGGTGCCGGTT     TSQVVPV        1     0
ACGTCGCAGGTGGTGGCTCAG     TSQVVAQ        1     0
ACGTCGCAGGTGGTTAATAGG     TSQVVNR        1     0
ACGTCGCAGGTGTAGACGCTT     TSQVQTL        1     0
ACGTCGCAGGTGTCGCATATG     TSQVSHM        1     0
ACGTCGCAGGTGTTGGAGAAT     TSQVLEN        1     0
ACGTCGCAGGTTACGATGATG     TSQVTMM        1     0
ACGTCGCAGGTTAGGACGTGG     TSQVRTW        1     0
ACGTCGCAGGTTAGGGCGGCT     TSQVRAA        1     0
ACGTCGCAGGTTATTAATTGG     TSQVINW        1     0
ACGTCGCAGGTTCATCATTTT     TSQVHHF        1     0
ACGTCGCAGGTTCCGTTTTTG     TSQVPFL        1     0
ACGTCGCAGGTTCCTCTTACT     TSQVPLT        1     0
ACGTCGCAGGTTCCTTCGTTT     TSQVPSF        1     0
ACGTCGCAGGTTCGGCATGAT     TSQVRHD        1     0
ACGTCGCAGGTTCGGGTTTCT     TSQVRVS        1     0
ACGTCGCAGGTTCTGACGCCG     TSQVLTP        1     0
ACGTCGCAGGTTCTGACGGGT     TSQVLTG        1     0
ACGTCGCAGGTTCTGGCTCCG     TSQVLAP        1     0
ACGTCGCAGGTTGGGCCTCAG     TSQVGPQ        1     0
ACGTCGCAGGTTGGGGCGTAT     TSQVGAY        1     0
ACGTCGCAGGTTTATTATTCT     TSQVYYS        1     0
ACGTCGCAGGTTTGGTCTACG     TSQVWST        1     0
ACGTCGCAGTAGAGGCATGGG     TSQQRHG        1     0
ACGTCGCAGTAGATGCCGAAG     TSQQMPK        1     0
ACGTCGCAGTAGATGTGGATG     TSQQMWM        1     0
ACGTCGCAGTAGATTCCTCTG     TSQQIPL        1     0
ACGTCGCAGTAGGATACGGTT     TSQQDTV        1     0
ACGTCGCAGTATAATAGTACG     TSQYNST        1     0
ACGTCGCAGTATACGCAGCTG     TSQYTQL        1     0
ACGTCGCAGTATACTACTCAT     TSQYTTH        1     0
ACGTCGCAGTATACTCTTTGG     TSQYTLW        1     0
ACGTCGCAGTATACTTCTGAT     TSQYTSD        1     0
ACGTCGCAGTATACTTTTCCT     TSQYTFP        1     0
ACGTCGCAGTATAGTACTAAT     TSQYSTN        1     0
ACGTCGCAGTATAGTCAGCTT     TSQYSQL        1     0
ACGTCGCAGTATATGACTCGT     TSQYMTR        1     0
ACGTCGCAGTATATTCAGCGT     TSQYIQR        1     0
ACGTCGCAGTATCAGACGCTG     TSQYQTL        1     0
ACGTCGCAGTATCCGCCGGCT     TSQYPPA        1     0
ACGTCGCAGTATCCGCCTCCG     TSQYPPP        1     0
ACGTCGCAGTATCCTCTGCCT     TSQYPLP        1     0
ACGTCGCAGTATCCTGGTTTT     TSQYPGF        1     0
ACGTCGCAGTATCGGCCTTCG     TSQYRPS        1     0
ACGTCGCAGTATCGTACTCCT     TSQYRTP        1     0
ACGTCGCAGTATCTGCCTCGT     TSQYLPR        1     0
ACGTCGCAGTATCTTATTCAT     TSQYLIH        1     0
ACGTCGCAGTATCTTCCTAGT     TSQYLPS        1     0
ACGTCGCAGTATGGGGCGTTG     TSQYGAL        1     0
ACGTCGCAGTATGGTCCTCTG     TSQYGPL        1     0
ACGTCGCAGTATTATTCTAAT     TSQYYSN        1     0
ACGTCGCAGTATTCTCTTTAT     TSQYSLY        1     0
ACGTCGCAGTATTCTGATTGG     TSQYSDW        1     0
ACGTCGCAGTATTGGATGCCT     TSQYWMP        1     0
ACGTCGCAGTATTGTCCGCCT     TSQYCPP        1     0
ACGTCGCAGTCGAAGCCGTCT     TSQSKPS        1     0
ACGTCGCAGTCGAAGTCTGAG     TSQSKSE        1     0
ACGTCGCAGTCGAGGGGGCCG     TSQSRGP        1     0
ACGTCGCAGTCGAGTAGTGCT     TSQSSSA        1     0
ACGTCGCAGTCGATTCTTACT     TSQSILT        1     0
ACGTCGCAGTCGATTTTTAAG     TSQSIFK        1     0
ACGTCGCAGTCGCAGTGGCAT     TSQSQWH        1     0
ACGTCGCAGTCGCATCTGAGG     TSQSHLR        1     0
ACGTCGCAGTCGCCGAATTCT     TSQSPNS        1     0
ACGTCGCAGTCGCCGTCTGCT     TSQSPSA        1     0
ACGTCGCAGTCGCCTACGCAT     TSQSPTH        1     0
ACGTCGCAGTCGCCTACTGGT     TSQSPTG        1     0
ACGTCGCAGTCGCCTCGTGCT     TSQSPRA        1     0
ACGTCGCAGTCGCGGACTAAT     TSQSRTN        1     0
ACGTCGCAGTCGCGTGCTCCT     TSQSRAP        1     0
ACGTCGCAGTCGCTGGGTCCG     TSQSLGP        1     0
ACGTCGCAGTCGCTTGGGCAT     TSQSLGH        1     0
ACGTCGCAGTCGGAGGCTGTT     TSQSEAV        1     0
ACGTCGCAGTCGGAGTGGCCT     TSQSEWP        1     0
ACGTCGCAGTCGGCTCAGACT     TSQSAQT        1     0
ACGTCGCAGTCGGCTCATACG     TSQSAHT        1     0
ACGTCGCAGTCGGCTCTTTTT     TSQSALF        1     0
ACGTCGCAGTCGTATCATTGT     TSQSYHC        1     0
ACGTCGCAGTCGTATTGGTTT     TSQSYWF        1     0
ACGTCGCAGTCGTCGCATAGT     TSQSSHS        1     0
ACGTCGCAGTCGTCGGCTCCT     TSQSSAP        1     0
ACGTCGCAGTCGTCTCTTACG     TSQSSLT        1     0
ACGTCGCAGTCGTCTTGGACT     TSQSSWT        1     0
ACGTCGCAGTCGTGGTCGCAT     TSQSWSH        1     0
ACGTCGCAGTCGTGGTCTAGT     TSQSWSS        1     0
ACGTCGCAGTCGTGTACGCTT     TSQSCTL        1     0
ACGTCGCAGTCGTTGAAGTTG     TSQSLKL        1     0
ACGTCGCAGTCGTTTGAGCGG     TSQSFER        1     0
ACGTCGCAGTCTAATATTCGG     TSQSNIR        1     0
ACGTCGCAGTCTACGATGGTG     TSQSTMV        1     0
ACGTCGCAGTCTACTCAGCTG     TSQSTQL        1     0
ACGTCGCAGTCTACTCGTTCT     TSQSTRS        1     0
ACGTCGCAGTCTATGAATATG     TSQSMNM        1     0
ACGTCGCAGTCTATGCCTCGT     TSQSMPR        1     0
ACGTCGCAGTCTATGGTGGAT     TSQSMVD        1     0
ACGTCGCAGTCTATTCCTTCG     TSQSIPS        1     0
ACGTCGCAGTCTCAGCATCTG     TSQSQHL        1     0
ACGTCGCAGTCTCAGCATGTT     TSQSQHV        1     0
ACGTCGCAGTCTCAGGTGATG     TSQSQVM        1     0
ACGTCGCAGTCTCATAATCGT     TSQSHNR        1     0
ACGTCGCAGTCTCATAATCTG     TSQSHNL        1     0
ACGTCGCAGTCTCATCAGCTG     TSQSHQL        1     0
ACGTCGCAGTCTCATCCGTGG     TSQSHPW        1     0
ACGTCGCAGTCTCATCCTCCT     TSQSHPP        1     0
ACGTCGCAGTCTCATGATACT     TSQSHDT        1     0
ACGTCGCAGTCTCATTCGCCG     TSQSHSP        1     0
ACGTCGCAGTCTCCGTCTCCT     TSQSPSP        1     0
ACGTCGCAGTCTCCTATTAGG     TSQSPIR        1     0
ACGTCGCAGTCTCCTTCGAGG     TSQSPSR        1     0
ACGTCGCAGTCTCCTTCGCTG     TSQSPSL        1     0
ACGTCGCAGTCTCCTTCTTTG     TSQSPSL        1     0
ACGTCGCAGTCTCGTCATATT     TSQSRHI        1     0
ACGTCGCAGTCTCTTCCTCGG     TSQSLPR        1     0
ACGTCGCAGTCTCTTGCTTTT     TSQSLAF        1     0
ACGTCGCAGTCTCTTTCGTCT     TSQSLSS        1     0
ACGTCGCAGTCTGAGGATATG     TSQSEDM        1     0
ACGTCGCAGTCTGATCCTTAG     TSQSDPQ        1     0
ACGTCGCAGTCTGATTATGCT     TSQSDYA        1     0
ACGTCGCAGTCTGCTAATATT     TSQSANI        1     0
ACGTCGCAGTCTGGTCATTTG     TSQSGHL        1     0
ACGTCGCAGTCTGTGTGGACG     TSQSVWT        1     0
ACGTCGCAGTCTGTGTTTGAT     TSQSVFD        1     0
ACGTCGCAGTCTGTTCCTCAT     TSQSVPH        1     0
ACGTCGCAGTCTTCTACTCCT     TSQSSTP        1     0
ACGTCGCAGTCTTCTTCGATG     TSQSSSM        1     0
ACGTCGCAGTCTTTGCCGGTT     TSQSLPV        1     0
ACGTCGCAGTCTTTGTCTGGG     TSQSLSG        1     0
ACGTCGCAGTCTTTTCTTAAG     TSQSFLK        1     0
ACGTCGCAGTGGACTCAGCCG     TSQWTQP        1     0
ACGTCGCAGTGGACTCTTTCG     TSQWTLS        1     0
ACGTCGCAGTGGACTGGGAAG     TSQWTGK        1     0
ACGTCGCAGTGGATGTGGCCT     TSQWMWP        1     0
ACGTCGCAGTGGATTGAGCAG     TSQWIEQ        1     0
ACGTCGCAGTGGCAGTTTCAG     TSQWQFQ        1     0
ACGTCGCAGTGGCATATGTGG     TSQWHMW        1     0
ACGTCGCAGTGGCATCCTCGG     TSQWHPR        1     0
ACGTCGCAGTGGCTGTTGCTG     TSQWLLL        1     0
ACGTCGCAGTGGGAGTATAAG     TSQWEYK        1     0
ACGTCGCAGTGGGGGCAGATG     TSQWGQM        1     0
ACGTCGCAGTGGGTGCATCTG     TSQWVHL        1     0
ACGTCGCAGTGGGTGCTTTGG     TSQWVLW        1     0
ACGTCGCAGTGGGTGTATTTG     TSQWVYL        1     0
ACGTCGCAGTGGTCGCATCCG     TSQWSHP        1     0
ACGTCGCAGTGGTCGCCGATT     TSQWSPI        1     0
ACGTCGCAGTGGTCGCCGCCT     TSQWSPP        1     0
ACGTCGCAGTGGTCGCGGCTT     TSQWSRL        1     0
ACGTCGCAGTGGTCGCTTCGG     TSQWSLR        1     0
ACGTCGCAGTGGTCGGCTTCG     TSQWSAS        1     0
ACGTCGCAGTGGTCTCTTCTT     TSQWSLL        1     0
ACGTCGCAGTGTAAGTCTACG     TSQCKST        1     0
ACGTCGCAGTGTCCGATGCCG     TSQCPMP        1     0
ACGTCGCAGTGTCCGCATCAT     TSQCPHH        1     0
ACGTCGCAGTGTCCTCCTATG     TSQCPPM        1     0
ACGTCGCAGTGTCGTGTTGGG     TSQCRVG        1     0
ACGTCGCAGTGTCGTTTTCTG     TSQCRFL        1     0
ACGTCGCAGTGTGATCCGTGT     TSQCDPC        1     0
ACGTCGCAGTGTGGTAGACCT     TSQCGRP        1     0
ACGTCGCAGTGTTATACTCCG     TSQCYTP        1     0
ACGTCGCAGTGTTATCAGCAT     TSQCYQH        1     0
ACGTCGCAGTGTTGGACTGAG     TSQCWTE        1     0
ACGTCGCAGTGTTGTACGCTT     TSQCCTL        1     0
ACGTCGCAGTTGAATAAGCGG     TSQLNKR        1     0
ACGTCGCAGTTGAATATTACT     TSQLNIT        1     0
ACGTCGCAGTTGACGTTTAAT     TSQLTFN        1     0
ACGTCGCAGTTGACTTCTCAT     TSQLTSH        1     0
ACGTCGCAGTTGAGTCATCAT     TSQLSHH        1     0
ACGTCGCAGTTGATTGTTCCT     TSQLIVP        1     0
ACGTCGCAGTTGCATGTTGAT     TSQLHVD        1     0
ACGTCGCAGTTGCCGCATATG     TSQLPHM        1     0
ACGTCGCAGTTGCCGCCTCCT     TSQLPPP        1     0
ACGTCGCAGTTGCCGCCTGTG     TSQLPPV        1     0
ACGTCGCAGTTGGAGATTATG     TSQLEIM        1     0
ACGTCGCAGTTGGAGCCTCAG     TSQLEPQ        1     0
ACGTCGCAGTTGGGGGCTATG     TSQLGAM        1     0
ACGTCGCAGTTGGGTCATCAT     TSQLGHH        1     0
ACGTCGCAGTTGGTGTTGCTT     TSQLVLL        1     0
ACGTCGCAGTTGGTTCAGAAT     TSQLVQN        1     0
ACGTCGCAGTTGTCGAGTCTT     TSQLSSL        1     0
ACGTCGCAGTTGTCTAGTACT     TSQLSST        1     0
ACGTCGCAGTTGTGGCTGCAT     TSQLWLH        1     0
ACGTCGCAGTTGTGTCGTACG     TSQLCRT        1     0
ACGTCGCAGTTTAATAGTCAT     TSQFNSH        1     0
ACGTCGCAGTTTAATGAGACG     TSQFNET        1     0
ACGTCGCAGTTTAGTCAGCTT     TSQFSQL        1     0
ACGTCGCAGTTTATTATTTTT     TSQFIIF        1     0
ACGTCGCAGTTTCATCCTCAG     TSQFHPQ        1     0
ACGTCGCAGTTTCATGGTGCG     TSQFHGA        1     0
ACGTCGCAGTTTCCGTATCGT     TSQFPYR        1     0
ACGTCGCAGTTTCTGGTGAAT     TSQFLVN        1     0
ACGTCGCAGTTTCTTCCGCCT     TSQFLPP        1     0
ACGTCGCAGTTTCTTTCGCAG     TSQFLSQ        1     0
ACGTCGCAGTTTGATCCTTAG     TSQFDPQ        1     0
ACGTCGCAGTTTGATGCTGTG     TSQFDAV        1     0
ACGTCGCAGTTTGGGTTTCAT     TSQFGFH        1     0
ACGTCGCAGTTTGTGCCGTAG     TSQFVPQ        1     0
ACGTCGCAGTTTGTTTGGCTT     TSQFVWL        1     0
ACGTCGCATAAGAATCATCAT     TSHKNHH        1     0
ACGTCGCATAAGAATGTGCCT     TSHKNVP        1     0
ACGTCGCATAAGACGCTTCAG     TSHKTLQ        1     0
ACGTCGCATAAGACGTATCTT     TSHKTYL        1     0
ACGTCGCATAAGACGTATGGT     TSHKTYG        1     0
ACGTCGCATAAGACTAATGGG     TSHKTNG        1     0
ACGTCGCATAAGAGTCTTCAT     TSHKSLH        1     0
ACGTCGCATAAGAGTTCGCCG     TSHKSSP        1     0
ACGTCGCATAAGATTACGATT     TSHKITI        1     0
ACGTCGCATAAGCAGCCTACT     TSHKQPT        1     0
ACGTCGCATAAGCAGCTTCTT     TSHKQLL        1     0
ACGTCGCATAAGCAGTCTTTT     TSHKQSF        1     0
ACGTCGCATAAGCATAGTACT     TSHKHST        1     0
ACGTCGCATAAGCATCATTTT     TSHKHHF        1     0
ACGTCGCATAAGCATGATGCG     TSHKHDA        1     0
ACGTCGCATAAGCATGATGTG     TSHKHDV        1     0
ACGTCGCATAAGCATGGTACT     TSHKHGT        1     0
ACGTCGCATAAGCATGTTTCT     TSHKHVS        1     0
ACGTCGCATAAGCCGAGTGAG     TSHKPSE        1     0
ACGTCGCATAAGCCGCAGAAT     TSHKPQN        1     0
ACGTCGCATAAGCCGCTGATT     TSHKPLI        1     0
ACGTCGCATAAGCCGCTGCAG     TSHKPLQ        1     0
ACGTCGCATAAGCCGCTTCCG     TSHKPLP        1     0
ACGTCGCATAAGCCGGCGCTG     TSHKPAL        1     0
ACGTCGCATAAGCCTACTCCT     TSHKPTP        1     0
ACGTCGCATAAGCCTATTTCT     TSHKPIS        1     0
ACGTCGCATAAGCCTGATAGG     TSHKPDR        1     0
ACGTCGCATAAGCCTGTTCAT     TSHKPVH        1     0
ACGTCGCATAAGCCTTCGTGT     TSHKPSC        1     0
ACGTCGCATAAGCTGGCGCCT     TSHKLAP        1     0
ACGTCGCATAAGCTGTGGTGG     TSHKLWW        1     0
ACGTCGCATAAGCTTAGTACT     TSHKLST        1     0
ACGTCGCATAAGGTTCTTGGT     TSHKVLG        1     0
ACGTCGCATAAGGTTGATAAT     TSHKVDN        1     0
ACGTCGCATAAGTATCTTTTG     TSHKYLL        1     0
ACGTCGCATAAGTCGCCTCCT     TSHKSPP        1     0
ACGTCGCATAAGTCGCTGCCG     TSHKSLP        1     0
ACGTCGCATAAGTCTACGATG     TSHKSTM        1     0
ACGTCGCATAATAAGCCTCCT     TSHNKPP        1     0
ACGTCGCATAATAATACTTTG     TSHNNTL        1     0
ACGTCGCATAATAATGCTAAA     TSHNNAK        1     0
ACGTCGCATAATAATGGTCCT     TSHNNGP        1     0
ACGTCGCATAATAATTGTGTG     TSHNNCV        1     0
ACGTCGCATAATACGCTGACG     TSHNTLT        1     0
ACGTCGCATAATACGTTTCGT     TSHNTFR        1     0
ACGTCGCATAATAGGTGTCAG     TSHNRCQ        1     0
ACGTCGCATAATATGTCGCGG     TSHNMSR        1     0
ACGTCGCATAATATTGCTAAT     TSHNIAN        1     0
ACGTCGCATAATCAGATTCCG     TSHNQIP        1     0
ACGTCGCATAATCAGTCGCCG     TSHNQSP        1     0
ACGTCGCATAATCATTCGTGG     TSHNHSW        1     0
ACGTCGCATAATCCGAGGCTG     TSHNPRL        1     0
ACGTCGCATAATCCGCGGCCT     TSHNPRP        1     0
ACGTCGCATAATCCGGCGGGT     TSHNPAG        1     0
ACGTCGCATAATCCGGTTCGG     TSHNPVR        1     0
ACGTCGCATAATCCTATTAAT     TSHNPIN        1     0
ACGTCGCATAATCCTTCGATG     TSHNPSM        1     0
ACGTCGCATAATCCTTTGATT     TSHNPLI        1     0
ACGTCGCATAATCCTTTTCTG     TSHNPFL        1     0
ACGTCGCATAATCGTCTTGTG     TSHNRLV        1     0
ACGTCGCATAATCTGACGCCG     TSHNLTP        1     0
ACGTCGCATAATCTGCCGGAG     TSHNLPE        1     0
ACGTCGCATAATGAGCCTGTT     TSHNEPV        1     0
ACGTCGCATAATGAGCTGACG     TSHNELT        1     0
ACGTCGCATAATGAGCTGCAT     TSHNELH        1     0
ACGTCGCATAATGATCAGCGT     TSHNDQR        1     0
ACGTCGCATAATGCGGGTCCT     TSHNAGP        1     0
ACGTCGCATAATGCTGAGCTT     TSHNAEL        1     0
ACGTCGCATAATGCTTCTACT     TSHNAST        1     0
ACGTCGCATAATGGGTCTCCT     TSHNGSP        1     0
ACGTCGCATAATGGTCCGTCG     TSHNGPS        1     0
ACGTCGCATAATGTGCGGCAG     TSHNVRQ        1     0
ACGTCGCATAATGTGCTGAGT     TSHNVLS        1     0
ACGTCGCATAATGTTGCGTGG     TSHNVAW        1     0
ACGTCGCATAATTGGTCTCCT     TSHNWSP        1     0
ACGTCGCATAATTGTCATCAT     TSHNCHH        1     0
ACGTCGCATAATTTGTCTCAG     TSHNLSQ        1     0
ACGTCGCATACGAATGTGCCG     TSHTNVP        1     0
ACGTCGCATACGATGGAGAAG     TSHTMEK        1     0
ACGTCGCATACGATTACTAAG     TSHTITK        1     0
ACGTCGCATACGATTCATCCG     TSHTIHP        1     0
ACGTCGCATACGCTTGAGCGT     TSHTLER        1     0
ACGTCGCATACGGATGAGCAT     TSHTDEH        1     0
ACGTCGCATACGGCGATTCAT     TSHTAIH        1     0
ACGTCGCATACGGCTCAGGGG     TSHTAQG        1     0
ACGTCGCATACGGCTCGGAAT     TSHTARN        1     0
ACGTCGCATACGGCTCTTAGG     TSHTALR        1     0
ACGTCGCATACGGGGGATCGT     TSHTGDR        1     0
ACGTCGCATACGGGGTGGCTG     TSHTGWL        1     0
ACGTCGCATACGGGTCTTACG     TSHTGLT        1     0
ACGTCGCATACGGTTTATGTG     TSHTVYV        1     0
ACGTCGCATACGTATAATACG     TSHTYNT        1     0
ACGTCGCATACGTATACTCGG     TSHTYTR        1     0
ACGTCGCATACGTATCAGGTG     TSHTYQV        1     0
ACGTCGCATACGTATCATGAT     TSHTYHD        1     0
ACGTCGCATACGTATTATAAT     TSHTYYN        1     0
ACGTCGCATACGTCGATGCTT     TSHTSML        1     0
ACGTCGCATACGTCTCCGTGG     TSHTSPW        1     0
ACGTCGCATACGTCTGGGTCG     TSHTSGS        1     0
ACGTCGCATACGTGGAAGCCG     TSHTWKP        1     0
ACGTCGCATACGTTTAGTCCG     TSHTFSP        1     0
ACGTCGCATACTAAGTGTGTT     TSHTKCV        1     0
ACGTCGCATACTAATAGGTCG     TSHTNRS        1     0
ACGTCGCATACTAATCGGAAT     TSHTNRN        1     0
ACGTCGCATACTACGCCTCTT     TSHTTPL        1     0
ACGTCGCATACTACGGCGAAG     TSHTTAK        1     0
ACGTCGCATACTACGGTTCTG     TSHTTVL        1     0
ACGTCGCATACTAGGATGTGG     TSHTRMW        1     0
ACGTCGCATACTAGGCCTGTG     TSHTRPV        1     0
ACGTCGCATACTAGGGAGCAT     TSHTREH        1     0
ACGTCGCATACTAGTCCGCCT     TSHTSPP        1     0
ACGTCGCATACTAGTGCTAGT     TSHTSAS        1     0
ACGTCGCATACTAGTTCTCAT     TSHTSSH        1     0
ACGTCGCATACTATACCTCGT     TSHTIPR        1     0
ACGTCGCATACTATGAATACT     TSHTMNT        1     0
ACGTCGCATACTATGACTAAT     TSHTMTN        1     0
ACGTCGCATACTATGACTACT     TSHTMTT        1     0
ACGTCGCATACTATGCGGTAT     TSHTMRY        1     0
ACGTCGCATACTATGCGTGGG     TSHTMRG        1     0
ACGTCGCATACTATGCTGAAG     TSHTMLK        1     0
ACGTCGCATACTATGGGTAAG     TSHTMGK        1     0
ACGTCGCATACTATTCCGCTG     TSHTIPL        1     0
ACGTCGCATACTATTTGTTGT     TSHTICC        1     0
ACGTCGCATACTCAGAATAAT     TSHTQNN        1     0
ACGTCGCATACTCAGCCTACG     TSHTQPT        1     0
ACGTCGCATACTCAGCCTGCT     TSHTQPA        1     0
ACGTCGCATACTCCTCATCAG     TSHTPHQ        1     0
ACGTCGCATACTCCTGTGTCT     TSHTPVS        1     0
ACGTCGCATACTCGTCCTGTG     TSHTRPV        1     0
ACGTCGCATACTCTGACTCTT     TSHTLTL        1     0
ACGTCGCATACTCTGCCGCCT     TSHTLPP        1     0
ACGTCGCATACTCTTAAGCAG     TSHTLKQ        1     0
ACGTCGCATACTCTTGCGCTG     TSHTLAL        1     0
ACGTCGCATACTGAGCATGCT     TSHTEHA        1     0
ACGTCGCATACTGAGTTGGGT     TSHTELG        1     0
ACGTCGCATACTGGGGCGCGT     TSHTGAR        1     0
ACGTCGCATACTGTGATTCTG     TSHTVIL        1     0
ACGTCGCATACTGTTCTTGCG     TSHTVLA        1     0
ACGTCGCATACTTATAAGGCG     TSHTYKA        1     0
ACGTCGCATACTTATATTACT     TSHTYIT        1     0
ACGTCGCATACTTATGAGCGG     TSHTYER        1     0
ACGTCGCATACTTATGTTAGT     TSHTYVS        1     0
ACGTCGCATACTTGGGCTCTG     TSHTWAL        1     0
ACGTCGCATACTTTGCCTCCG     TSHTLPP        1     0
ACGTCGCATACTTTTACTACT     TSHTFTT        1     0
ACGTCGCATAGGACGCCTCCG     TSHRTPP        1     0
ACGTCGCATAGGACTACTAAT     TSHRTTN        1     0
ACGTCGCATAGGCATCCTCAG     TSHRHPQ        1     0
ACGTCGCATAGGCATTCGACG     TSHRHST        1     0
ACGTCGCATAGGCCTACGTCG     TSHRPTS        1     0
ACGTCGCATAGGCCTCCTACG     TSHRPPT        1     0
ACGTCGCATAGGCTGATTATT     TSHRLII        1     0
ACGTCGCATAGGGAGCCTTCG     TSHREPS        1     0
ACGTCGCATAGGGCTTCGATT     TSHRASI        1     0
ACGTCGCATAGGGTTATTTGT     TSHRVIC        1     0
ACGTCGCATAGGTCGTTTGCG     TSHRSFA        1     0
ACGTCGCATAGGTCTACTATT     TSHRSTI        1     0
ACGTCGCATAGTAAGCTTACG     TSHSKLT        1     0
ACGTCGCATAGTACGCCGACT     TSHSTPT        1     0
ACGTCGCATAGTACTCCGCAG     TSHSTPQ        1     0
ACGTCGCATAGTATTAGTAAT     TSHSISN        1     0
ACGTCGCATAGTCAGAATAGG     TSHSQNR        1     0
ACGTCGCATAGTCAGATGACT     TSHSQMT        1     0
ACGTCGCATAGTCCGGATTAT     TSHSPDY        1     0
ACGTCGCATAGTCCTCCTCAG     TSHSPPQ        1     0
ACGTCGCATAGTCCTTATGTG     TSHSPYV        1     0
ACGTCGCATAGTCGTCCGATG     TSHSRPM        1     0
ACGTCGCATAGTCTTACTAGT     TSHSLTS        1     0
ACGTCGCATAGTCTTCTGCCT     TSHSLLP        1     0
ACGTCGCATAGTGCTCTTCCT     TSHSALP        1     0
ACGTCGCATAGTGGTCCTCCG     TSHSGPP        1     0
ACGTCGCATAGTTATACTACG     TSHSYTT        1     0
ACGTCGCATAGTTCTCCTCAG     TSHSSPQ        1     0
ACGTCGCATAGTTTGACTCGG     TSHSLTR        1     0
ACGTCGCATATGAAGTCTGTG     TSHMKSV        1     0
ACGTCGCATATGAATCAGGTG     TSHMNQV        1     0
ACGTCGCATATGACGGGGTAT     TSHMTGY        1     0
ACGTCGCATATGACTCTGAAG     TSHMTLK        1     0
ACGTCGCATATGACTGCGAGG     TSHMTAR        1     0
ACGTCGCATATGAGGTTTTTT     TSHMRFF        1     0
ACGTCGCATATGATTCCGTCT     TSHMIPS        1     0
ACGTCGCATATGATTTTTGCT     TSHMIFA        1     0
ACGTCGCATATGCAGAATGAG     TSHMQNE        1     0
ACGTCGCATATGCAGCAGGGG     TSHMQQG        1     0
ACGTCGCATATGCAGCCTACG     TSHMQPT        1     0
ACGTCGCATATGCATTCTGTG     TSHMHSV        1     0
ACGTCGCATATGCCTACTCCT     TSHMPTP        1     0
ACGTCGCATATGCCTCCTCTG     TSHMPPL        1     0
ACGTCGCATATGCCTTATCGG     TSHMPYR        1     0
ACGTCGCATATGCGGGTGCTG     TSHMRVL        1     0
ACGTCGCATATGCGTGTTAAT     TSHMRVN        1     0
ACGTCGCATATGCTGACTGCT     TSHMLTA        1     0
ACGTCGCATATGGAGCTGCTT     TSHMELL        1     0
ACGTCGCATATGGGGCCTCAG     TSHMGPQ        1     0
ACGTCGCATATGGTGCCGCCT     TSHMVPP        1     0
ACGTCGCATATGGTGGAGGCG     TSHMVEA        1     0
ACGTCGCATATGTCGATTGTG     TSHMSIV        1     0
ACGTCGCATATGTTGGAGGCG     TSHMLEA        1     0
ACGTCGCATATTACGTAGGCT     TSHITQA        1     0
ACGTCGCATATTACTACGCTG     TSHITTL        1     0
ACGTCGCATATTACTCAGCCA     TSHITQP        1     0
ACGTCGCATATTACTCCGGAT     TSHITPD        1     0
ACGTCGCATATTCCGCGGCAG     TSHIPRQ        1     0
ACGTCGCATATTCCGGTGCTT     TSHIPVL        1     0
ACGTCGCATATTCCTAGTCAT     TSHIPSH        1     0
ACGTCGCATATTCCTCCTAAG     TSHIPPK        1     0
ACGTCGCATATTCCTCTTTGG     TSHIPLW        1     0
ACGTCGCATATTCGTCAGTTG     TSHIRQL        1     0
ACGTCGCATATTCGTTTGGTG     TSHIRLV        1     0
ACGTCGCATATTCTGCCTGTT     TSHILPV        1     0
ACGTCGCATATTCTGGTGCCT     TSHILVP        1     0
ACGTCGCATATTCTTCATAAT     TSHILHN        1     0
ACGTCGCATATTCTTCGGCGG     TSHILRR        1     0
ACGTCGCATATTCTTTCGCCT     TSHILSP        1     0
ACGTCGCATATTGGGCATGCG     TSHIGHA        1     0
ACGTCGCATATTGGTCGGGTG     TSHIGRV        1     0
ACGTCGCATATTTCGGCTAAT     TSHISAN        1     0
ACGTCGCATATTTTTTGGAAT     TSHIFWN        1     0
ACGTCGCATCAGAAGAGTAAG     TSHQKSK        1     0
ACGTCGCATCAGAAGCATGAT     TSHQKHD        1     0
ACGTCGCATCAGAAGGCGCTT     TSHQKAL        1     0
ACGTCGCATCAGAATACGGGT     TSHQNTG        1     0
ACGTCGCATCAGAATACTTCG     TSHQNTS        1     0
ACGTCGCATCAGAATCATCGT     TSHQNHR        1     0
ACGTCGCATCAGACTAGTCCT     TSHQTSP        1     0
ACGTCGCATCAGACTATTAAT     TSHQTIN        1     0
ACGTCGCATCAGAGGTGTAAT     TSHQRCN        1     0
ACGTCGCATCAGAGTCGTTTG     TSHQSRL        1     0
ACGTCGCATCAGATGGTGCCG     TSHQMVP        1     0
ACGTCGCATCAGATTCCGCAT     TSHQIPH        1     0
ACGTCGCATCAGCAGACTATG     TSHQQTM        1     0
ACGTCGCATCAGCAGAGTCTT     TSHQQSL        1     0
ACGTCGCATCAGCAGGCTTTT     TSHQQAF        1     0
ACGTCGCATCAGCATACTAAT     TSHQHTN        1     0
ACGTCGCATCAGCATACTTAG     TSHQHTQ        1     0
ACGTCGCATCAGCCGCCTCCG     TSHQPPP        1     0
ACGTCGCATCAGCCTATTCAG     TSHQPIQ        1     0
ACGTCGCATCAGCCTCAGAAG     TSHQPQK        1     0
ACGTCGCATCAGCCTCAGATT     TSHQPQI        1     0
ACGTCGCATCAGCCTCCGGAT     TSHQPPD        1     0
ACGTCGCATCAGCCTGAGTGG     TSHQPEW        1     0
ACGTCGCATCAGCCTGCTTCG     TSHQPAS        1     0
ACGTCGCATCAGCCTGTGGAT     TSHQPVD        1     0
ACGTCGCATCAGCCTTGGGGG     TSHQPWG        1     0
ACGTCGCATCAGCGGGGTAAT     TSHQRGN        1     0
ACGTCGCATCAGCGTAGTACT     TSHQRST        1     0
ACGTCGCATCAGCGTCCTGTG     TSHQRPV        1     0
ACGTCGCATCAGCTGAGTGAG     TSHQLSE        1     0
ACGTCGCATCAGGAGCTGTAT     TSHQELY        1     0
ACGTCGCATCAGGATATGTCG     TSHQDMS        1     0
ACGTCGCATCAGGATCTTACG     TSHQDLT        1     0
ACGTCGCATCAGGCGAGGGTG     TSHQARV        1     0
ACGTCGCATCAGGGTCATCCG     TSHQGHP        1     0
ACGTCGCATCAGGTGAGTCCT     TSHQVSP        1     0
ACGTCGCATCAGTATTAGGGG     TSHQYQG        1     0
ACGTCGCATCAGTATTGGCCT     TSHQYWP        1     0
ACGTCGCATCAGTCGGCTACG     TSHQSAT        1     0
ACGTCGCATCAGTCTCCTTCG     TSHQSPS        1     0
ACGTCGCATCAGTCTCTTCGT     TSHQSLR        1     0
ACGTCGCATCATAAGGAGAAT     TSHHKEN        1     0
ACGTCGCATCATAATCCTAAG     TSHHNPK        1     0
ACGTCGCATCATACGCAGCCG     TSHHTQP        1     0
ACGTCGCATCATACGCATCTT     TSHHTHL        1     0
ACGTCGCATCATACTAAGCTG     TSHHTKL        1     0
ACGTCGCATCATACTCCGTTT     TSHHTPF        1     0
ACGTCGCATCATAGGACTACT     TSHHRTT        1     0
ACGTCGCATCATAGGAGTCCT     TSHHRSP        1     0
ACGTCGCATCATAGGGCTCAG     TSHHRAQ        1     0
ACGTCGCATCATAGTATTCCG     TSHHSIP        1     0
ACGTCGCATCATAGTCGGACG     TSHHSRT        1     0
ACGTCGCATCATAGTCGTTCG     TSHHSRS        1     0
ACGTCGCATCATAGTGCTTAT     TSHHSAY        1     0
ACGTCGCATCATATTCGGGCG     TSHHIRA        1     0
ACGTCGCATCATATTTTGTTG     TSHHILL        1     0
ACGTCGCATCATCAGGCGTAT     TSHHQAY        1     0
ACGTCGCATCATCATACTATG     TSHHHTM        1     0
ACGTCGCATCATCATCCGGAG     TSHHHPE        1     0
ACGTCGCATCATCATCGTAAT     TSHHHRN        1     0
ACGTCGCATCATCATTATGGT     TSHHHYG        1     0
ACGTCGCATCATCATTCGTAT     TSHHHSY        1     0
ACGTCGCATCATCCTACTGGG     TSHHPTG        1     0
ACGTCGCATCATCCTATGAGG     TSHHPMR        1     0
ACGTCGCATCATCCTCAGATT     TSHHPQI        1     0
ACGTCGCATCATCCTCATCAT     TSHHPHH        1     0
ACGTCGCATCATCCTCTGTCT     TSHHPLS        1     0
ACGTCGCATCATCGTACTCCG     TSHHRTP        1     0
ACGTCGCATCATCGTCAGTCT     TSHHRQS        1     0
ACGTCGCATCATCGTCTTCAT     TSHHRLH        1     0
ACGTCGCATCATCTTCAGACG     TSHHLQT        1     0
ACGTCGCATCATCTTTGGCCG     TSHHLWP        1     0
ACGTCGCATCATGCTAGTAGG     TSHHASR        1     0
ACGTCGCATCATGCTGCTACT     TSHHAAT        1     0
ACGTCGCATCATGGGCATCAG     TSHHGHQ        1     0
ACGTCGCATCATGGTAAGACT     TSHHGKT        1     0
ACGTCGCATCATGGTGTGGCG     TSHHGVA        1     0
ACGTCGCATCATGTTAGGCTT     TSHHVRL        1     0
ACGTCGCATCATTAGACGCTG     TSHHQTL        1     0
ACGTCGCATCATTAGAGTACT     TSHHQST        1     0
ACGTCGCATCATTAGAGTATT     TSHHQSI        1     0
ACGTCGCATCATTATCCTCCG     TSHHYPP        1     0
ACGTCGCATCATTCGCCGTCG     TSHHSPS        1     0
ACGTCGCATCATTCTCGGACT     TSHHSRT        1     0
ACGTCGCATCATTCTTCGGGT     TSHHSSG        1     0
ACGTCGCATCATTCTTCTCGT     TSHHSSR        1     0
ACGTCGCATCATTTTTCTGTG     TSHHFSV        1     0
ACGTCGCATCCGAATCTTCTG     TSHPNLL        1     0
ACGTCGCATCCGAATGATCTT     TSHPNDL        1     0
ACGTCGCATCCGAGTCGTATT     TSHPSRI        1     0
ACGTCGCATCCGATGACTTTG     TSHPMTL        1     0
ACGTCGCATCCGATGCAGTAT     TSHPMQY        1     0
ACGTCGCATCCGATTAGGGAT     TSHPIRD        1     0
ACGTCGCATCCGATTCTTCTT     TSHPILL        1     0
ACGTCGCATCCGATTCTTGTT     TSHPILV        1     0
ACGTCGCATCCGCAGTTTTCG     TSHPQFS        1     0
ACGTCGCATCCGCCTATTACG     TSHPPIT        1     0
ACGTCGCATCCGCCTGATTAT     TSHPPDY        1     0
ACGTCGCATCCGCCTTATTCG     TSHPPYS        1     0
ACGTCGCATCCGGAGTCGTCT     TSHPESS        1     0
ACGTCGCATCCGGATCATTAG     TSHPDHQ        1     0
ACGTCGCATCCGGATGGGATT     TSHPDGI        1     0
ACGTCGCATCCGGCGATTCTT     TSHPAIL        1     0
ACGTCGCATCCGGCTGAGATG     TSHPAEM        1     0
ACGTCGCATCCGGCTTGGACG     TSHPAWT        1     0
ACGTCGCATCCGGGGACGTCG     TSHPGTS        1     0
ACGTCGCATCCGGGGCATGAG     TSHPGHE        1     0
ACGTCGCATCCGGGTCATCAT     TSHPGHH        1     0
ACGTCGCATCCGGGTCCTACT     TSHPGPT        1     0
ACGTCGCATCCGGTGCCTCAT     TSHPVPH        1     0
ACGTCGCATCCGGTGCGTTCG     TSHPVRS        1     0
ACGTCGCATCCGGTTGTTATT     TSHPVVI        1     0
ACGTCGCATCCGTAGTTTCCT     TSHPQFP        1     0
ACGTCGCATCCGTATATTGCT     TSHPYIA        1     0
ACGTCGCATCCGTCGCGTATT     TSHPSRI        1     0
ACGTCGCATCCGTCTACTTCT     TSHPSTS        1     0
ACGTCGCATCCGTCTAGGCTT     TSHPSRL        1     0
ACGTCGCATCCGTCTATGAGT     TSHPSMS        1     0
ACGTCGCATCCGTCTCTTCCT     TSHPSLP        1     0
ACGTCGCATCCGTGGTCGTTG     TSHPWSL        1     0
ACGTCGCATCCGTGTCGTAGT     TSHPCRS        1     0
ACGTCGCATCCGTTGACGAAG     TSHPLTK        1     0
ACGTCGCATCCGTTGACGATG     TSHPLTM        1     0
ACGTCGCATCCGTTGAGGCAT     TSHPLRH        1     0
ACGTCGCATCCGTTGGCTACG     TSHPLAT        1     0
ACGTCGCATCCGTTTGCTCAG     TSHPFAQ        1     0
ACGTCGCATCCTAAGACTAGT     TSHPKTS        1     0
ACGTCGCATCCTAATAGTGGG     TSHPNSG        1     0
ACGTCGCATCCTAATCCGCTT     TSHPNPL        1     0
ACGTCGCATCCTAATTCGCCG     TSHPNSP        1     0
ACGTCGCATCCTACGAAGAAT     TSHPTKN        1     0
ACGTCGCATCCTACGTCTTCG     TSHPTSS        1     0
ACGTCGCATCCTACTAGGTGG     TSHPTRW        1     0
ACGTCGCATCCTACTCCGACT     TSHPTPT        1     0
ACGTCGCATCCTAGTGCTATG     TSHPSAM        1     0
ACGTCGCATCCTAGTTAGACT     TSHPSQT        1     0
ACGTCGCATCCTATGGCTTCT     TSHPMAS        1     0
ACGTCGCATCCTATTAGTTCT     TSHPISS        1     0
ACGTCGCATCCTATTATTAAG     TSHPIIK        1     0
ACGTCGCATCCTATTCCGGTG     TSHPIPV        1     0
ACGTCGCATCCTCAGCATAGT     TSHPQHS        1     0
ACGTCGCATCCTCAGCCTTTG     TSHPQPL        1     0
ACGTCGCATCCTCATAAGTGT     TSHPHKC        1     0
ACGTCGCATCCTCATCAGCGT     TSHPHQR        1     0
ACGTCGCATCCTCATCAGGGG     TSHPHQG        1     0
ACGTCGCATCCTCATCATAAG     TSHPHHK        1     0
ACGTCGCATCCTCATCCTCCT     TSHPHPP        1     0
ACGTCGCATCCTCATTATATG     TSHPHYM        1     0
ACGTCGCATCCTCCTAATAGG     TSHPPNR        1     0
ACGTCGCATCCTCCTATGAAT     TSHPPMN        1     0
ACGTCGCATCCTCCTCAGGTG     TSHPPQV        1     0
ACGTCGCATCCTCCTGCGTCG     TSHPPAS        1     0
ACGTCGCATCCTCCTGTTTTT     TSHPPVF        1     0
ACGTCGCATCCTCGGGTTCCG     TSHPRVP        1     0
ACGTCGCATCCTCGTACTCCT     TSHPRTP        1     0
ACGTCGCATCCTCGTCATATT     TSHPRHI        1     0
ACGTCGCATCCTCGTCCTGTT     TSHPRPV        1     0
ACGTCGCATCCTCGTGCGGCA     TSHPRAA        1     0
ACGTCGCATCCTCTTCCGGCG     TSHPLPA        1     0
ACGTCGCATCCTCTTCTGCGT     TSHPLLR        1     0
ACGTCGCATCCTGAGCTGACT     TSHPELT        1     0
ACGTCGCATCCTGCTATGGTG     TSHPAMV        1     0
ACGTCGCATCCTGCTCATCGG     TSHPAHR        1     0
ACGTCGCATCCTGTTATGCAG     TSHPVMQ        1     0
ACGTCGCATCCTGTTCCGCCT     TSHPVPP        1     0
ACGTCGCATCCTGTTCTGTCT     TSHPVLS        1     0
ACGTCGCATCCTTAGAAGGTT     TSHPQKV        1     0
ACGTCGCATCCTTATCTGTGG     TSHPYLW        1     0
ACGTCGCATCCTTCGTTTATG     TSHPSFM        1     0
ACGTCGCATCCTTCTACTTCT     TSHPSTS        1     0
ACGTCGCATCCTTCTCTGCAG     TSHPSLQ        1     0
ACGTCGCATCCTTCTCTTACG     TSHPSLT        1     0
ACGTCGCATCCTTCTGGGTTT     TSHPSGF        1     0
ACGTCGCATCCTTTGCATACT     TSHPLHT        1     0
ACGTCGCATCCTTTTCCTATT     TSHPFPI        1     0
ACGTCGCATCCTTTTCTTAGG     TSHPFLR        1     0
ACGTCGCATCGGAATCATTAG     TSHRNHQ        1     0
ACGTCGCATCGGACTAGTTCG     TSHRTSS        1     0
ACGTCGCATCGGACTCCGTCG     TSHRTPS        1     0
ACGTCGCATCGGAGTTCTCCT     TSHRSSP        1     0
ACGTCGCATCGGCATACTTGG     TSHRHTW        1     0
ACGTCGCATCGGCATGTGTCG     TSHRHVS        1     0
ACGTCGCATCGGCCTGTTATT     TSHRPVI        1     0
ACGTCGCATCGGCTTATTACT     TSHRLIT        1     0
ACGTCGCATCGGGAGCATTAG     TSHREHQ        1     0
ACGTCGCATCGGGCGTATCCG     TSHRAYP        1     0
ACGTCGCATCGGGGGGTGTAT     TSHRGVY        1     0
ACGTCGCATCGGGTTCAGCTG     TSHRVQL        1     0
ACGTCGCATCGGTATACTTTT     TSHRYTF        1     0
ACGTCGCATCGGTATTCGAAT     TSHRYSN        1     0
ACGTCGCATCGTAATAGTGTG     TSHRNSV        1     0
ACGTCGCATCGTACGCCTTGT     TSHRTPC        1     0
ACGTCGCATCGTACGGCTAGT     TSHRTAS        1     0
ACGTCGCATCGTACTCATCAG     TSHRTHQ        1     0
ACGTCGCATCGTCAGCCTCTT     TSHRQPL        1     0
ACGTCGCATCGTCATCCTAAT     TSHRHPN        1     0
ACGTCGCATCGTCATCCTACT     TSHRHPT        1     0
ACGTCGCATCGTCATTATGAT     TSHRHYD        1     0
ACGTCGCATCGTCCGCATTCG     TSHRPHS        1     0
ACGTCGCATCGTCCGGCGTAT     TSHRPAY        1     0
ACGTCGCATCGTCCGGTTTAT     TSHRPVY        1     0
ACGTCGCATCGTCTTCCTCCG     TSHRLPP        1     0
ACGTCGCATCGTGATCAGCCT     TSHRDQP        1     0
ACGTCGCATCGTGCTACTGAG     TSHRATE        1     0
ACGTCGCATCGTTCTATTGAT     TSHRSID        1     0
ACGTCGCATCTGAAGAGTATG     TSHLKSM        1     0
ACGTCGCATCTGAAGTAGGTG     TSHLKQV        1     0
ACGTCGCATCTGAATCCTATG     TSHLNPM        1     0
ACGTCGCATCTGACGCGGCCT     TSHLTRP        1     0
ACGTCGCATCTGACTACGGTG     TSHLTTV        1     0
ACGTCGCATCTGAGGATTTCT     TSHLRIS        1     0
ACGTCGCATCTGATGACTCCT     TSHLMTP        1     0
ACGTCGCATCTGATGCCTCCG     TSHLMPP        1     0
ACGTCGCATCTGATTCCGCCT     TSHLIPP        1     0
ACGTCGCATCTGCAGCCTTAT     TSHLQPY        1     0
ACGTCGCATCTGCAGCTTGGT     TSHLQLG        1     0
ACGTCGCATCTGCATCAGCTG     TSHLHQL        1     0
ACGTCGCATCTGCCGAGTCCG     TSHLPSP        1     0
ACGTCGCATCTGCCGCATATG     TSHLPHM        1     0
ACGTCGCATCTGCCGTCTCCT     TSHLPSP        1     0
ACGTCGCATCTGCCTCGGTTG     TSHLPRL        1     0
ACGTCGCATCTGCCTCTGTCT     TSHLPLS        1     0
ACGTCGCATCTGCCTGATCGG     TSHLPDR        1     0
ACGTCGCATCTGCTGGTTTGG     TSHLLVW        1     0
ACGTCGCATCTGCTTGTTGTT     TSHLLVV        1     0
ACGTCGCATCTGGATTCGTCT     TSHLDSS        1     0
ACGTCGCATCTGGTTGTTCTG     TSHLVVL        1     0
ACGTCGCATCTGTATCATTCT     TSHLYHS        1     0
ACGTCGCATCTGTCGACTGTT     TSHLSTV        1     0
ACGTCGCATCTGTCGAGGTTG     TSHLSRL        1     0
ACGTCGCATCTGTCTATGTAT     TSHLSMY        1     0
ACGTCGCATCTGTTGAATCCG     TSHLLNP        1     0
ACGTCGCATCTGTTGCCGTCT     TSHLLPS        1     0
ACGTCGCATCTTAAGACGATT     TSHLKTI        1     0
ACGTCGCATCTTAATCATAAG     TSHLNHK        1     0
ACGTCGCATCTTACGTCTGTT     TSHLTSV        1     0
ACGTCGCATCTTACTACGATG     TSHLTTM        1     0
ACGTCGCATCTTACTAGGGTT     TSHLTRV        1     0
ACGTCGCATCTTACTTAGCTG     TSHLTQL        1     0
ACGTCGCATCTTAGGGTTCAT     TSHLRVH        1     0
ACGTCGCATCTTAGTTGGGCT     TSHLSWA        1     0
ACGTCGCATCTTCAGCCTCAG     TSHLQPQ        1     0
ACGTCGCATCTTCAGGGTCCG     TSHLQGP        1     0
ACGTCGCATCTTCATCGGCTT     TSHLHRL        1     0
ACGTCGCATCTTCCGCAGCCT     TSHLPQP        1     0
ACGTCGCATCTTCCGCCGAAG     TSHLPPK        1     0
ACGTCGCATCTTCCGGTTCTT     TSHLPVL        1     0
ACGTCGCATCTTCCTATTTCT     TSHLPIS        1     0
ACGTCGCATCTTCCTCCGTGG     TSHLPPW        1     0
ACGTCGCATCTTCGGACTCAG     TSHLRTQ        1     0
ACGTCGCATCTTCGGCATGGT     TSHLRHG        1     0
ACGTCGCATCTTCTGTCTACT     TSHLLST        1     0
ACGTCGCATCTTCTTCATGGG     TSHLLHG        1     0
ACGTCGCATCTTCTTTCTCAT     TSHLLSH        1     0
ACGTCGCATCTTGAGAATGGT     TSHLENG        1     0
ACGTCGCATCTTGATGTGCTT     TSHLDVL        1     0
ACGTCGCATCTTGCTTATATT     TSHLAYI        1     0
ACGTCGCATCTTTAGGAGGAG     TSHLQEE        1     0
ACGTCGCATCTTTAGGATGTG     TSHLQDV        1     0
ACGTCGCATCTTTATACTTAT     TSHLYTY        1     0
ACGTCGCATCTTTCGCCTACT     TSHLSPT        1     0
ACGTCGCATCTTTTGAAGAGT     TSHLLKS        1     0
ACGTCGCATGAGAAGCCTTGG     TSHEKPW        1     0
ACGTCGCATGAGAAGCTTGTG     TSHEKLV        1     0
ACGTCGCATGAGACGCCTTAG     TSHETPQ        1     0
ACGTCGCATGAGAGTCTGACT     TSHESLT        1     0
ACGTCGCATGAGATGCATCCT     TSHEMHP        1     0
ACGTCGCATGAGATTAATCGG     TSHEINR        1     0
ACGTCGCATGAGATTATTCGG     TSHEIIR        1     0
ACGTCGCATGAGCAGCAGGAT     TSHEQQD        1     0
ACGTCGCATGAGCAGTCTAAG     TSHEQSK        1     0
ACGTCGCATGAGCATACTCCT     TSHEHTP        1     0
ACGTCGCATGAGCATGTTCCG     TSHEHVP        1     0
ACGTCGCATGAGCCGCTTTTT     TSHEPLF        1     0
ACGTCGCATGAGCCGGCTCAG     TSHEPAQ        1     0
ACGTCGCATGAGCCGTCTTCT     TSHEPSS        1     0
ACGTCGCATGAGCCTCAGCCT     TSHEPQP        1     0
ACGTCGCATGAGCTGCTGTTT     TSHELLF        1     0
ACGTCGCATGAGCTTCCTCAT     TSHELPH        1     0
ACGTCGCATGAGCTTTCGCCG     TSHELSP        1     0
ACGTCGCATGAGGATCTGATT     TSHEDLI        1     0
ACGTCGCATGAGGATTTTCGT     TSHEDFR        1     0
ACGTCGCATGAGGTGAATCAT     TSHEVNH        1     0
ACGTCGCATGAGGTGACGCGT     TSHEVTR        1     0
ACGTCGCATGAGGTGGGTTAT     TSHEVGY        1     0
ACGTCGCATGAGGTTCCTCGT     TSHEVPR        1     0
ACGTCGCATGAGTCTAAGCGT     TSHESKR        1     0
ACGTCGCATGAGTCTCATTAT     TSHESHY        1     0
ACGTCGCATGAGTTGATGTCT     TSHELMS        1     0
ACGTCGCATGAGTTTACGCTT     TSHEFTL        1     0
ACGTCGCATGATACTACGCTG     TSHDTTL        1     0
ACGTCGCATGATACTGTGTCT     TSHDTVS        1     0
ACGTCGCATGATAGCAGTAAT     TSHDSSN        1     0
ACGTCGCATGATATTAATCGT     TSHDINR        1     0
ACGTCGCATGATCAGCCGCCT     TSHDQPP        1     0
ACGTCGCATGATCAGTTGCTT     TSHDQLL        1     0
ACGTCGCATGATCCGACGCCG     TSHDPTP        1     0
ACGTCGCATGATCCGATTACG     TSHDPIT        1     0
ACGTCGCATGATCCTATTTTG     TSHDPIL        1     0
ACGTCGCATGATCGGGAGGAT     TSHDRED        1     0
ACGTCGCATGATGAGCGTTCG     TSHDERS        1     0
ACGTCGCATGATGAGCTTCAT     TSHDELH        1     0
ACGTCGCATGATGGTCCGTGG     TSHDGPW        1     0
ACGTCGCATGATGTGCCTGTG     TSHDVPV        1     0
ACGTCGCATGATTCGGGGGGT     TSHDSGG        1     0
ACGTCGCATGATTCTATTAGT     TSHDSIS        1     0
ACGTCGCATGATTGTCAGCCT     TSHDCQP        1     0
ACGTCGCATGATTTGTGTGTT     TSHDLCV        1     0
ACGTCGCATGATTTTTCGCCT     TSHDFSP        1     0
ACGTCGCATGCGCAGGCTAGT     TSHAQAS        1     0
ACGTCGCATGCGCCGCGTTCT     TSHAPRS        1     0
ACGTCGCATGCGCCTCAGCCT     TSHAPQP        1     0
ACGTCGCATGCGCGTTCAAGT     TSHARSS        1     0
ACGTCGCATGCGGTTACTACG     TSHAVTT        1     0
ACGTCGCATGCGGTTCTTGCT     TSHAVLA        1     0
ACGTCGCATGCGTCTGGTTTG     TSHASGL        1     0
ACGTCGCATGCGTGTACTCTT     TSHACTL        1     0
ACGTCGCATGCGTTGAGTACG     TSHALST        1     0
ACGTCGCATGCGTTTAGTCGG     TSHAFSR        1     0
ACGTCGCATGCTAAGCCTGAG     TSHAKPE        1     0
ACGTCGCATGCTAAGTCGGGT     TSHAKSG        1     0
ACGTCGCATGCTACGAGTCCG     TSHATSP        1     0
ACGTCGCATGCTACGCGGTCT     TSHATRS        1     0
ACGTCGCATGCTATGAAGCTT     TSHAMKL        1     0
ACGTCGCATGCTATTATTACG     TSHAIIT        1     0
ACGTCGCATGCTATTGAGCCT     TSHAIEP        1     0
ACGTCGCATGCTATTTCTTCT     TSHAISS        1     0
ACGTCGCATGCTCAGGCTCAG     TSHAQAQ        1     0
ACGTCGCATGCTCATAGGCCT     TSHAHRP        1     0
ACGTCGCATGCTCCTTCTCCG     TSHAPSP        1     0
ACGTCGCATGCTCCTTTTGCT     TSHAPFA        1     0
ACGTCGCATGCTCTGTCTGGT     TSHALSG        1     0
ACGTCGCATGCTCTTAGGCCG     TSHALRP        1     0
ACGTCGCATGCTCTTCGGATG     TSHALRM        1     0
ACGTCGCATGCTCTTTCTCCG     TSHALSP        1     0
ACGTCGCATGCTCTTTTTCCT     TSHALFP        1     0
ACGTCGCATGCTGATAATCGT     TSHADNR        1     0
ACGTCGCATGCTGCGATTGTG     TSHAAIV        1     0
ACGTCGCATGCTGCGCGGGTG     TSHAARV        1     0
ACGTCGCATGCTGCTCTGCAG     TSHAALQ        1     0
ACGTCGCATGCTGGTTCGAGG     TSHAGSR        1     0
ACGTCGCATGCTTATCTTTCG     TSHAYLS        1     0
ACGTCGCATGCTTATTGGGTG     TSHAYWV        1     0
ACGTCGCATGCTTCTCGGCAG     TSHASRQ        1     0
ACGTCGCATGCTTGGACGCCT     TSHAWTP        1     0
ACGTCGCATGCTTGGATGGTG     TSHAWMV        1     0
ACGTCGCATGCTTGGCCGCCT     TSHAWPP        1     0
ACGTCGCATGCTTTGTCGTCG     TSHALSS        1     0
ACGTCGCATGCTTTTACTAGG     TSHAFTR        1     0
ACGTCGCATGCTTTTGTGTTG     TSHAFVL        1     0
ACGTCGCATGGGACGGGGCCG     TSHGTGP        1     0
ACGTCGCATGGGACTCGGGGT     TSHGTRG        1     0
ACGTCGCATGGGAGTACTCGT     TSHGSTR        1     0
ACGTCGCATGGGATGCCGCAT     TSHGMPH        1     0
ACGTCGCATGGGCAGGCTGCT     TSHGQAA        1     0
ACGTCGCATGGGCCTCATCTT     TSHGPHL        1     0
ACGTCGCATGGGCGGACTGCT     TSHGRTA        1     0
ACGTCGCATGGGCGGGAGCCG     TSHGREP        1     0
ACGTCGCATGGGCTGTCTCAT     TSHGLSH        1     0
ACGTCGCATGGGCTGTTTACT     TSHGLFT        1     0
ACGTCGCATGGGCTTACGCAT     TSHGLTH        1     0
ACGTCGCATGGGGCGGCGCAG     TSHGAAQ        1     0
ACGTCGCATGGGGTTGTGGGG     TSHGVVG        1     0
ACGTCGCATGGGTCGCCTACG     TSHGSPT        1     0
ACGTCGCATGGGTCTAGGTTT     TSHGSRF        1     0
ACGTCGCATGGGTGGGGGCTG     TSHGWGL        1     0
ACGTCGCATGGGTTGCTTGGT     TSHGLLG        1     0
ACGTCGCATGGTAAGACGGCT     TSHGKTA        1     0
ACGTCGCATGGTAATCCGTAT     TSHGNPY        1     0
ACGTCGCATGGTACGGATACT     TSHGTDT        1     0
ACGTCGCATGGTAGGCTTTTG     TSHGRLL        1     0
ACGTCGCATGGTCAGGCGAAT     TSHGQAN        1     0
ACGTCGCATGGTCATCAGCTG     TSHGHQL        1     0
ACGTCGCATGGTCCGTGGATT     TSHGPWI        1     0
ACGTCGCATGGTCCGTTTCAG     TSHGPFQ        1     0
ACGTCGCATGGTCGTTGTCTG     TSHGRCL        1     0
ACGTCGCATGGTGGGGATCCT     TSHGGDP        1     0
ACGTCGCATGGTGGTCAGGAG     TSHGGQE        1     0
ACGTCGCATGGTGGTGTTCTT     TSHGGVL        1     0
ACGTCGCATGGTGTGGTGCTG     TSHGVVL        1     0
ACGTCGCATGGTTTGATTTCT     TSHGLIS        1     0
ACGTCGCATGGTTTTCCGGTG     TSHGFPV        1     0
ACGTCGCATGTGAAGCCTTCT     TSHVKPS        1     0
ACGTCGCATGTGACGCATCAT     TSHVTHH        1     0
ACGTCGCATGTGACTCCTACG     TSHVTPT        1     0
ACGTCGCATGTGACTCCTGCT     TSHVTPA        1     0
ACGTCGCATGTGACTGTGTTG     TSHVTVL        1     0
ACGTCGCATGTGAGGCTTCCG     TSHVRLP        1     0
ACGTCGCATGTGAGGGCTTCG     TSHVRAS        1     0
ACGTCGCATGTGCATCTGTAT     TSHVHLY        1     0
ACGTCGCATGTGCCGCATTCT     TSHVPHS        1     0
ACGTCGCATGTGCCGTTGCGT     TSHVPLR        1     0
ACGTCGCATGTGCCTACGCTG     TSHVPTL        1     0
ACGTCGCATGTGCCTGAGTAT     TSHVPEY        1     0
ACGTCGCATGTGCTGGGGGCT     TSHVLGA        1     0
ACGTCGCATGTGCTTCCTATG     TSHVLPM        1     0
ACGTCGCATGTGCTTTATACG     TSHVLYT        1     0
ACGTCGCATGTGGCGGCTCTT     TSHVAAL        1     0
ACGTCGCATGTGGCTCTGATG     TSHVALM        1     0
ACGTCGCATGTGTATCAGCCT     TSHVYQP        1     0
ACGTCGCATGTGTCGCATAGT     TSHVSHS        1     0
ACGTCGCATGTGTCGCTGCCT     TSHVSLP        1     0
ACGTCGCATGTGTGTAAGCGG     TSHVCKR        1     0
ACGTCGCATGTGTTGACGTCT     TSHVLTS        1     0
ACGTCGCATGTTAATGTGGTG     TSHVNVV        1     0
ACGTCGCATGTTACGCAGTCG     TSHVTQS        1     0
ACGTCGCATGTTACGCCTAGT     TSHVTPS        1     0
ACGTCGCATGTTAGGCCGAAG     TSHVRPK        1     0
ACGTCGCATGTTAGTAGTCTT     TSHVSSL        1     0
ACGTCGCATGTTATGGAGCTG     TSHVMEL        1     0
ACGTCGCATGTTCAGATGCCT     TSHVQMP        1     0
ACGTCGCATGTTCATTGTCCT     TSHVHCP        1     0
ACGTCGCATGTTCCGGCGTTG     TSHVPAL        1     0
ACGTCGCATGTTCCGTCGCCT     TSHVPSP        1     0
ACGTCGCATGTTCGTCCTATG     TSHVRPM        1     0
ACGTCGCATGTTCTTGATAAG     TSHVLDK        1     0
ACGTCGCATGTTCTTGCTTGG     TSHVLAW        1     0
ACGTCGCATGTTGAGCTGCAT     TSHVELH        1     0
ACGTCGCATGTTGATACGACG     TSHVDTT        1     0
ACGTCGCATGTTGATCCTCCT     TSHVDPP        1     0
ACGTCGCATGTTGATGATCGT     TSHVDDR        1     0
ACGTCGCATGTTGCTCTGACT     TSHVALT        1     0
ACGTCGCATGTTTTGACTGCT     TSHVLTA        1     0
ACGTCGCATTAGACGATGACG     TSHQTMT        1     0
ACGTCGCATTAGACGCATCAT     TSHQTHH        1     0
ACGTCGCATTAGACTCCGTAT     TSHQTPY        1     0
ACGTCGCATTAGAGGTCTCTT     TSHQRSL        1     0
ACGTCGCATTAGATGCATACT     TSHQMHT        1     0
ACGTCGCATTAGCTTACGATT     TSHQLTI        1     0
ACGTCGCATTAGGGGCCGTCT     TSHQGPS        1     0
ACGTCGCATTATAAGCAGCCT     TSHYKQP        1     0
ACGTCGCATTATACGCGTGCT     TSHYTRA        1     0
ACGTCGCATTATACTTTTTCG     TSHYTFS        1     0
ACGTCGCATTATATGTCTACG     TSHYMST        1     0
ACGTCGCATTATCAGTATGTG     TSHYQYV        1     0
ACGTCGCATTATCATAGTAAT     TSHYHSN        1     0
ACGTCGCATTATCCTACTCAG     TSHYPTQ        1     0
ACGTCGCATTATCCTCCTAAG     TSHYPPK        1     0
ACGTCGCATTATCCTCCTCCG     TSHYPPP        1     0
ACGTCGCATTATCGGAGTGCT     TSHYRSA        1     0
ACGTCGCATTATCGGCCTTAT     TSHYRPY        1     0
ACGTCGCATTATCGTTGGCAG     TSHYRWQ        1     0
ACGTCGCATTATCTGACGCCG     TSHYLTP        1     0
ACGTCGCATTATCTGACGGCT     TSHYLTA        1     0
ACGTCGCATTATCTGACTATG     TSHYLTM        1     0
ACGTCGCATTATCTGCCTGGT     TSHYLPG        1     0
ACGTCGCATTATCTGCCTTCG     TSHYLPS        1     0
ACGTCGCATTATGATTGGCAG     TSHYDWQ        1     0
ACGTCGCATTATGCGGGTTTT     TSHYAGF        1     0
ACGTCGCATTATGGTAATCAG     TSHYGNQ        1     0
ACGTCGCATTATGTGCTTTAT     TSHYVLY        1     0
ACGTCGCATTATTATTCTAAT     TSHYYSN        1     0
ACGTCGCATTATTCTCGGTCG     TSHYSRS        1     0
ACGTCGCATTCGAATGAGCCG     TSHSNEP        1     0
ACGTCGCATTCGAATTGGTTG     TSHSNWL        1     0
ACGTCGCATTCGAGTACTACG     TSHSSTT        1     0
ACGTCGCATTCGATGCCTAAT     TSHSMPN        1     0
ACGTCGCATTCGCAGTCGCAT     TSHSQSH        1     0
ACGTCGCATTCGCATGTTACT     TSHSHVT        1     0
ACGTCGCATTCGCCGTTGTCT     TSHSPLS        1     0
ACGTCGCATTCGCCTACGGAG     TSHSPTE        1     0
ACGTCGCATTCGGAGACGACG     TSHSETT        1     0
ACGTCGCATTCGGGGCCTCCG     TSHSGPP        1     0
ACGTCGCATTCGGGGTATCTG     TSHSGYL        1     0
ACGTCGCATTCGGTTTAGGCG     TSHSVQA        1     0
ACGTCGCATTCGTATCCTGAG     TSHSYPE        1     0
ACGTCGCATTCGTCGTGGGCG     TSHSSWA        1     0
ACGTCGCATTCGTCTCCTCAG     TSHSSPQ        1     0
ACGTCGCATTCGTGGATTCGG     TSHSWIR        1     0
ACGTCGCATTCTAAGGAGCAT     TSHSKEH        1     0
ACGTCGCATTCTAAGTTGTCG     TSHSKLS        1     0
ACGTCGCATTCTACGAGGCAG     TSHSTRQ        1     0
ACGTCGCATTCTACGATTGGG     TSHSTIG        1     0
ACGTCGCATTCTACTCGTCTG     TSHSTRL        1     0
ACGTCGCATTCTAGTCAGCTG     TSHSSQL        1     0
ACGTCGCATTCTATTCAGCGT     TSHSIQR        1     0
ACGTCGCATTCTATTGGTTAT     TSHSIGY        1     0
ACGTCGCATTCTCAGACTTCG     TSHSQTS        1     0
ACGTCGCATTCTCAGGCGAAT     TSHSQAN        1     0
ACGTCGCATTCTCATCAGCTT     TSHSHQL        1     0
ACGTCGCATTCTCCGTATTCT     TSHSPYS        1     0
ACGTCGCATTCTCCTATTATG     TSHSPIM        1     0
ACGTCGCATTCTCCTATTCTG     TSHSPIL        1     0
ACGTCGCATTCTCCTGAGATT     TSHSPEI        1     0
ACGTCGCATTCTCCTGCGAAG     TSHSPAK        1     0
ACGTCGCATTCTCCTGCTCTT     TSHSPAL        1     0
ACGTCGCATTCTCCTGGGACT     TSHSPGT        1     0
ACGTCGCATTCTCCTTTTCAG     TSHSPFQ        1     0
ACGTCGCATTCTCGTGATCAG     TSHSRDQ        1     0
ACGTCGCATTCTCTTGGTACT     TSHSLGT        1     0
ACGTCGCATTCTGATCTGCTT     TSHSDLL        1     0
ACGTCGCATTCTGCTAGGCAG     TSHSARQ        1     0
ACGTCGCATTCTGGTTCTCAG     TSHSGSQ        1     0
ACGTCGCATTCTTATGGTGAT     TSHSYGD        1     0
ACGTCGCATTCTTCGCGTATG     TSHSSRM        1     0
ACGTCGCATTCTTCTTATCGG     TSHSSYR        1     0
ACGTCGCATTGGAATCTGAAT     TSHWNLN        1     0
ACGTCGCATTGGACTTCTGCT     TSHWTSA        1     0
ACGTCGCATTGGAGTACGTTT     TSHWSTF        1     0
ACGTCGCATTGGCTTTTGACT     TSHWLLT        1     0
ACGTCGCATTGGGAGTTTGCG     TSHWEFA        1     0
ACGTCGCATTGGGCTGCGCAT     TSHWAAH        1     0
ACGTCGCATTGGGTGACTTCT     TSHWVTS        1     0
ACGTCGCATTGGGTGAGGACT     TSHWVRT        1     0
ACGTCGCATTGGTGGCAGACA     TSHWWQT        1     0
ACGTCGCATTGGTTGAATCAG     TSHWLNQ        1     0
ACGTCGCATTGTTGTGATTCG     TSHCCDS        1     0
ACGTCGCATTTGAATTCGGTT     TSHLNSV        1     0
ACGTCGCATTTGACGAAGTGG     TSHLTKW        1     0
ACGTCGCATTTGCATCTGCAT     TSHLHLH        1     0
ACGTCGCATTTGCATTTTTAT     TSHLHFY        1     0
ACGTCGCATTTGCCGTATCAG     TSHLPYQ        1     0
ACGTCGCATTTGCCTCGTTTG     TSHLPRL        1     0
ACGTCGCATTTGCCTTCGCAT     TSHLPSH        1     0
ACGTCGCATTTGCGTAATTGT     TSHLRNC        1     0
ACGTCGCATTTGGCGAGGCCG     TSHLARP        1     0
ACGTCGCATTTGGCGAGTCCT     TSHLASP        1     0
ACGTCGCATTTGGGTGCTCTG     TSHLGAL        1     0
ACGTCGCATTTTACGAGGCTG     TSHFTRL        1     0
ACGTCGCATTTTAGGCTGTCG     TSHFRLS        1     0
ACGTCGCATTTTCCTAGTTTG     TSHFPSL        1     0
ACGTCGCATTTTCCTATGCAG     TSHFPMQ        1     0
ACGTCGCATTTTCCTGTTCCT     TSHFPVP        1     0
ACGTCGCATTTTGAGAGGTGG     TSHFERW        1     0
ACGTCGCATTTTGAGTCTTTG     TSHFESL        1     0
ACGTCGCATTTTGGTCGTGTG     TSHFGRV        1     0
ACGTCGCATTTTTCTCTTCGG     TSHFSLR        1     0
ACGTCGCATTTTTTGCATTCT     TSHFLHS        1     0
ACGTCGCCAAGGCTGCCTGCG     TSPRLPA        1     0
ACGTCGCCACATCCGCCTACT     TSPHPPT        1     0
ACGTCGCCACATCGTGCTACG     TSPHRAT        1     0
ACGTCGCCACATTAGACTCGT     TSPHQTR        1     0
ACGTCGCCACCTGTGCTTCTT     TSPPVLL        1     0
ACGTCGCCACGGATTGATACG     TSPRIDT        1     0
ACGTCGCCACTGTATCTGCGG     TSPLYLR        1     0
ACGTCGCCAGATAATACTTGT     TSPDNTC        1     0
ACGTCGCCAGATATGAGGCAT     TSPDMRH        1     0
ACGTCGCCCGGTCCTACTGCG     TSPGPTA        1     0
ACGTCGCCGAAGAATACTGCT     TSPKNTA        1     0
ACGTCGCCGAAGAATTTGCAG     TSPKNLQ        1     0
ACGTCGCCGAAGACTCTGCTG     TSPKTLL        1     0
ACGTCGCCGAAGACTTTTTCT     TSPKTFS        1     0
ACGTCGCCGAAGAGTATTTCT     TSPKSIS        1     0
ACGTCGCCGAAGATGCTGACG     TSPKMLT        1     0
ACGTCGCCGAAGCAGCCTCCT     TSPKQPP        1     0
ACGTCGCCGAAGCATCAGCCT     TSPKHQP        1     0
ACGTCGCCGAAGCATGCGATT     TSPKHAI        1     0
ACGTCGCCGAAGCATGGTCCT     TSPKHGP        1     0
ACGTCGCCGAAGCCGCTTCTG     TSPKPLL        1     0
ACGTCGCCGAAGCCTACTCTT     TSPKPTL        1     0
ACGTCGCCGAAGCCTGGTGGT     TSPKPGG        1     0
ACGTCGCCGAAGCCTGTGAGT     TSPKPVS        1     0
ACGTCGCCGAAGGGGTATCAT     TSPKGYH        1     0
ACGTCGCCGAAGGGTGGGGCG     TSPKGGA        1     0
ACGTCGCCGAAGTATCGTGTG     TSPKYRV        1     0
ACGTCGCCGAAGTTTAAGTCG     TSPKFKS        1     0
ACGTCGCCGAAGTTTATGCCG     TSPKFMP        1     0
ACGTCGCCGAATAAGTCTAAT     TSPNKSN        1     0
ACGTCGCCGAATAATTATCAG     TSPNNYQ        1     0
ACGTCGCCGAATACGAGTCGG     TSPNTSR        1     0
ACGTCGCCGAATACGCTTAGT     TSPNTLS        1     0
ACGTCGCCGAATACGCTTCCG     TSPNTLP        1     0
ACGTCGCCGAATACTGAGCGG     TSPNTER        1     0
ACGTCGCCGAATAGGGCGGGG     TSPNRAG        1     0
ACGTCGCCGAATAGTACGAAT     TSPNSTN        1     0
ACGTCGCCGAATATGTTGTCT     TSPNMLS        1     0
ACGTCGCCGAATATTTCTTTG     TSPNISL        1     0
ACGTCGCCGAATCAGAATGAT     TSPNQND        1     0
ACGTCGCCGAATCATTTTCCT     TSPNHFP        1     0
ACGTCGCCGAATCCGATGAAG     TSPNPMK        1     0
ACGTCGCCGAATCCGCTGCTT     TSPNPLL        1     0
ACGTCGCCGAATCCGTCTTGG     TSPNPSW        1     0
ACGTCGCCGAATCCGTTTTCT     TSPNPFS        1     0
ACGTCGCCGAATCCTAAGCCT     TSPNPKP        1     0
ACGTCGCCGAATCCTACGTGT     TSPNPTC        1     0
ACGTCGCCGAATCCTTATACG     TSPNPYT        1     0
ACGTCGCCGAATCGGAGTTAT     TSPNRSY        1     0
ACGTCGCCGAATCGGGGTTGG     TSPNRGW        1     0
ACGTCGCCGAATCTTATGATT     TSPNLMI        1     0
ACGTCGCCGAATCTTCCTCCG     TSPNLPP        1     0
ACGTCGCCGAATCTTTTTACT     TSPNLFT        1     0
ACGTCGCCGAATGAGCCTGCT     TSPNEPA        1     0
ACGTCGCCGAATGATTCGAGT     TSPNDSS        1     0
ACGTCGCCGAATGCTATGTTG     TSPNAML        1     0
ACGTCGCCGAATGCTTCTATG     TSPNASM        1     0
ACGTCGCCGAATGGGATGCTT     TSPNGML        1     0
ACGTCGCCGAATGGGCATGTG     TSPNGHV        1     0
ACGTCGCCGAATGGTCAGCAT     TSPNGQH        1     0
ACGTCGCCGAATGTGTTGATT     TSPNVLI        1     0
ACGTCGCCGAATTATCCTGCT     TSPNYPA        1     0
ACGTCGCCGAATTCGCCTTCG     TSPNSPS        1     0
ACGTCGCCGAATTCGTATCCT     TSPNSYP        1     0
ACGTCGCCGAATTCGTTGGGG     TSPNSLG        1     0
ACGTCGCCGAATTCTCATAAT     TSPNSHN        1     0
ACGTCGCCGACGAGGCTTACT     TSPTRLT        1     0
ACGTCGCCGACGAGTACGGTT     TSPTSTV        1     0
ACGTCGCCGACGATGCATGAT     TSPTMHD        1     0
ACGTCGCCGACGCACGTTAGG     TSPTHVR        1     0
ACGTCGCCGACGCATGTTAGG     TSPTHVR        1     0
ACGTCGCCGACGCTGCTTTCT     TSPTLLS        1     0
ACGTCGCCGACGGGGGTGCCT     TSPTGVP        1     0
ACGTCGCCGACGGGTCTTTCG     TSPTGLS        1     0
ACGTCGCCGACGGTTACGCGG     TSPTVTR        1     0
ACGTCGCCGACGTCTAAGACG     TSPTSKT        1     0
ACGTCGCCGACGTTTACGACT     TSPTFTT        1     0
ACGTCGCCGACTAATATTCAG     TSPTNIQ        1     0
ACGTCGCCGACTACTGATTTG     TSPTTDL        1     0
ACGTCGCCGACTACTTATAAG     TSPTTYK        1     0
ACGTCGCCGACTAGGACGGGT     TSPTRTG        1     0
ACGTCGCCGACTAGGCCTGCT     TSPTRPA        1     0
ACGTCGCCGACTATGCTGATG     TSPTMLM        1     0
ACGTCGCCGACTATTCATCAT     TSPTIHH        1     0
ACGTCGCCGACTCAGTGTTCG     TSPTQCS        1     0
ACGTCGCCGACTCATTCTGCT     TSPTHSA        1     0
ACGTCGCCGACTCCGTTTTCG     TSPTPFS        1     0
ACGTCGCCGACTCCTGGTCAT     TSPTPGH        1     0
ACGTCGCCGACTCCTTATTCG     TSPTPYS        1     0
ACGTCGCCGACTCTGCTGCTG     TSPTLLL        1     0
ACGTCGCCGACTCTGCTTCGG     TSPTLLR        1     0
ACGTCGCCGACTCTTACTGTG     TSPTLTV        1     0
ACGTCGCCGACTGATCGTGCG     TSPTDRA        1     0
ACGTCGCCGACTGATCTTAAG     TSPTDLK        1     0
ACGTCGCCGACTGCTACTTTG     TSPTATL        1     0
ACGTCGCCGACTGGGTGTAAG     TSPTGCK        1     0
ACGTCGCCGACTGTTGCTCCG     TSPTVAP        1     0
ACGTCGCCGACTGTTTCTCCT     TSPTVSP        1     0
ACGTCGCCGACTTAGCTGCTG     TSPTQLL        1     0
ACGTCGCCGACTTATCAGCAT     TSPTYQH        1     0
ACGTCGCCGACTTATCTGCAG     TSPTYLQ        1     0
ACGTCGCCGACTTATCTGTAT     TSPTYLY        1     0
ACGTCGCCGACTTCGCCTCCT     TSPTSPP        1     0
ACGTCGCCGACTTCTAAGACT     TSPTSKT        1     0
ACGTCGCCGACTTCTCATAAG     TSPTSHK        1     0
ACGTCGCCGACTTGGCATCTG     TSPTWHL        1     0
ACGTCGCCGACTTTGTCTGTG     TSPTLSV        1     0
ACGTCGCCGACTTTTACTTAT     TSPTFTY        1     0
ACGTCGCCGACTTTTCATGTT     TSPTFHV        1     0
ACGTCGCCGACTTTTCTGCGT     TSPTFLR        1     0
ACGTCGCCGAGGAGTTCTGTT     TSPRSSV        1     0
ACGTCGCCGAGGATTTATTGT     TSPRIYC        1     0
ACGTCGCCGAGGCTGCCTGTT     TSPRLPV        1     0
ACGTCGCCGAGGCTGTCTGAT     TSPRLSD        1     0
ACGTCGCCGAGGCTGTTGAAG     TSPRLLK        1     0
ACGTCGCCGAGGGAGTCGATG     TSPRESM        1     0
ACGTCGCCGAGGGTTCTGTGG     TSPRVLW        1     0
ACGTCGCCGAGGGTTGGTGCT     TSPRVGA        1     0
ACGTCGCCGAGGTCGCCTTCT     TSPRSPS        1     0
ACGTCGCCGAGGTCGTATGCG     TSPRSYA        1     0
ACGTCGCCGAGGTCTCAGATT     TSPRSQI        1     0
ACGTCGCCGAGGTCTGCTATG     TSPRSAM        1     0
ACGTCGCCGAGGTGGCTTTCG     TSPRWLS        1     0
ACGTCGCCGAGGTTTGATCCG     TSPRFDP        1     0
ACGTCGCCGAGTAATTTGACG     TSPSNLT        1     0
ACGTCGCCGAGTACTCCTGCT     TSPSTPA        1     0
ACGTCGCCGAGTAGTCCTCGG     TSPSSPR        1     0
ACGTCGCCGAGTATGAATAAG     TSPSMNK        1     0
ACGTCGCCGAGTATGGTGAGT     TSPSMVS        1     0
ACGTCGCCGAGTATTACTTAT     TSPSITY        1     0
ACGTCGCCGAGTATTATGACG     TSPSIMT        1     0
ACGTCGCCGAGTCAGTTGTAT     TSPSQLY        1     0
ACGTCGCCGAGTCATTTGGTT     TSPSHLV        1     0
ACGTCGCCGAGTCCGTCTACG     TSPSPST        1     0
ACGTCGCCGAGTCCTCGTGAT     TSPSPRD        1     0
ACGTCGCCGAGTCGGGATCCT     TSPSRDP        1     0
ACGTCGCCGAGTCGGGCTGCG     TSPSRAA        1     0
ACGTCGCCGAGTCGGGTGATT     TSPSRVI        1     0
ACGTCGCCGAGTCTGACTCCT     TSPSLTP        1     0
ACGTCGCCGAGTCTGAGGTAT     TSPSLRY        1     0
ACGTCGCCGAGTCTGCATGGG     TSPSLHG        1     0
ACGTCGCCGAGTCTGCCTGCT     TSPSLPA        1     0
ACGTCGCCGAGTCTTCGTGCT     TSPSLRA        1     0
ACGTCGCCGAGTCTTTATCTG     TSPSLYL        1     0
ACGTCGCCGAGTGCTGTGTTT     TSPSAVF        1     0
ACGTCGCCGAGTGTTCAGTAG     TSPSVQQ        1     0
ACGTCGCCGAGTTATACTTCT     TSPSYTS        1     0
ACGTCGCCGAGTTCGAGGGAT     TSPSSRD        1     0
ACGTCGCCGAGTTCTTATCAT     TSPSSYH        1     0
ACGTCGCCGAGTTTTTCGAGT     TSPSFSS        1     0
ACGTCGCCGATGAAGTATGCT     TSPMKYA        1     0
ACGTCGCCGATGAAGTCGCTT     TSPMKSL        1     0
ACGTCGCCGATGACGTTTTTG     TSPMTFL        1     0
ACGTCGCCGATGACTCATGAG     TSPMTHE        1     0
ACGTCGCCGATGAGTCGTACG     TSPMSRT        1     0
ACGTCGCCGATGATGAAGCGT     TSPMMKR        1     0
ACGTCGCCGATGATGACGCAT     TSPMMTH        1     0
ACGTCGCCGATGATGACTGAT     TSPMMTD        1     0
ACGTCGCCGATGATTAGGTGG     TSPMIRW        1     0
ACGTCGCCGATGCAGCTGGTT     TSPMQLV        1     0
ACGTCGCCGATGCATCCTCGG     TSPMHPR        1     0
ACGTCGCCGATGCATCCTCTG     TSPMHPL        1     0
ACGTCGCCGATGCATTGGCAT     TSPMHWH        1     0
ACGTCGCCGATGCGGTATCTG     TSPMRYL        1     0
ACGTCGCCGATGCGTCTGGCG     TSPMRLA        1     0
ACGTCGCCGATGCTGGTTTCT     TSPMLVS        1     0
ACGTCGCCGATGCTTAGTATG     TSPMLSM        1     0
ACGTCGCCGATGCTTGAGACT     TSPMLET        1     0
ACGTCGCCGATGCTTTCTTCT     TSPMLSS        1     0
ACGTCGCCGATGGAGCACCTG     TSPMEHL        1     0
ACGTCGCCGATGGAGTCTGCG     TSPMESA        1     0
ACGTCGCCGATGGATCCGAGT     TSPMDPS        1     0
ACGTCGCCGATGGGGCATTTG     TSPMGHL        1     0
ACGTCGCCGATGGGTAATATT     TSPMGNI        1     0
ACGTCGCCGATGGTGCTGCAG     TSPMVLQ        1     0
ACGTCGCCGATGGTGGTTAAT     TSPMVVN        1     0
ACGTCGCCGATGGTTCATACT     TSPMVHT        1     0
ACGTCGCCGATGGTTGTGCAT     TSPMVVH        1     0
ACGTCGCCGATGTATAATCCT     TSPMYNP        1     0
ACGTCGCCGATGTCGAGTCCT     TSPMSSP        1     0
ACGTCGCCGATGTCTATGGAT     TSPMSMD        1     0
ACGTCGCCGATGTCTCTTGAT     TSPMSLD        1     0
ACGTCGCCGATTAAGTTGCCT     TSPIKLP        1     0
ACGTCGCCGATTAATCGTCTG     TSPINRL        1     0
ACGTCGCCGATTACGCCTTCT     TSPITPS        1     0
ACGTCGCCGATTACTGAGCAT     TSPITEH        1     0
ACGTCGCCGATTAGGCCTCAT     TSPIRPH        1     0
ACGTCGCCGATTAGTCCTTCT     TSPISPS        1     0
ACGTCGCCGATTCAGATGGTG     TSPIQMV        1     0
ACGTCGCCGATTCATAAGACT     TSPIHKT        1     0
ACGTCGCCGATTCATAGTCCT     TSPIHSP        1     0
ACGTCGCCGATTCCGAATCTG     TSPIPNL        1     0
ACGTCGCCGATTCCTAAGTAT     TSPIPKY        1     0
ACGTCGCCGATTCCTGCGCTT     TSPIPAL        1     0
ACGTCGCCGATTCGTACGCTT     TSPIRTL        1     0
ACGTCGCCGATTCTGAAGTTG     TSPILKL        1     0
ACGTCGCCGATTCTGTGTATG     TSPILCM        1     0
ACGTCGCCGATTCTTAGGTGG     TSPILRW        1     0
ACGTCGCCGATTCTTCAGGTG     TSPILQV        1     0
ACGTCGCCGATTCTTCATTTG     TSPILHL        1     0
ACGTCGCCGATTCTTCGGTTG     TSPILRL        1     0
ACGTCGCCGATTCTTCTGGCG     TSPILLA        1     0
ACGTCGCCGATTGGGCCTACG     TSPIGPT        1     0
ACGTCGCCGATTGGTCTGATG     TSPIGLM        1     0
ACGTCGCCGATTGGTCTTGAG     TSPIGLE        1     0
ACGTCGCCGATTGTGACTGAG     TSPIVTE        1     0
ACGTCGCCGATTGTGATTTAT     TSPIVIY        1     0
ACGTCGCCGATTGTTCCTGAT     TSPIVPD        1     0
ACGTCGCCGATTGTTCTTCTT     TSPIVLL        1     0
ACGTCGCCGATTTCGATGACG     TSPISMT        1     0
ACGTCGCCGATTTCGCATCCG     TSPISHP        1     0
ACGTCGCCGATTTCTCCTCTG     TSPISPL        1     0
ACGTCGCCGATTTCTCCTTCG     TSPISPS        1     0
ACGTCGCCGATTTGTCGTCCT     TSPICRP        1     0
ACGTCGCCGATTTTGATTACG     TSPILIT        1     0
ACGTCGCCGATTTTGCATGCG     TSPILHA        1     0
ACGTCGCCGATTTTGCTGACG     TSPILLT        1     0
ACGTCGCCGATTTTTACTCTG     TSPIFTL        1     0
ACGTCGCCGCAGAAGCCTTGG     TSPQKPW        1     0
ACGTCGCCGCAGAATAGGATG     TSPQNRM        1     0
ACGTCGCCGCAGAATATGCTT     TSPQNML        1     0
ACGTCGCCGCAGAATCCTCCG     TSPQNPP        1     0
ACGTCGCCGCAGAATTTTTCG     TSPQNFS        1     0
ACGTCGCCGCAGACGCCGTTT     TSPQTPF        1     0
ACGTCGCCGCAGACGTTTCAT     TSPQTFH        1     0
ACGTCGCCGCAGACTGGGGTG     TSPQTGV        1     0
ACGTCGCCGCAGAGGTCGCCG     TSPQRSP        1     0
ACGTCGCCGCAGATGAATTAT     TSPQMNY        1     0
ACGTCGCCGCAGATGCAGCTG     TSPQMQL        1     0
ACGTCGCCGCAGATGCCGGGT     TSPQMPG        1     0
ACGTCGCCGCAGATGGATTAG     TSPQMDQ        1     0
ACGTCGCCGCAGATTCATCAT     TSPQIHH        1     0
ACGTCGCCGCAGATTCCGCTT     TSPQIPL        1     0
ACGTCGCCGCAGATTGCGCTT     TSPQIAL        1     0
ACGTCGCCGCAGCAGAATGCT     TSPQQNA        1     0
ACGTCGCCGCAGCATCATAGT     TSPQHHS        1     0
ACGTCGCCGCAGCATCATGCG     TSPQHHA        1     0
ACGTCGCCGCAGCATCCTCCG     TSPQHPP        1     0
ACGTCGCCGCAGCATCCTGTG     TSPQHPV        1     0
ACGTCGCCGCAGCCGCGTGTG     TSPQPRV        1     0
ACGTCGCCGCAGCCTACGTGT     TSPQPTC        1     0
ACGTCGCCGCAGCCTATTTCG     TSPQPIS        1     0
ACGTCGCCGCAGCCTCTGTCT     TSPQPLS        1     0
ACGTCGCCGCAGCCTCTTCGT     TSPQPLR        1     0
ACGTCGCCGCAGCCTGATTTG     TSPQPDL        1     0
ACGTCGCCGCAGCCTTCTCCT     TSPQPSP        1     0
ACGTCGCCGCAGCGGAATCCT     TSPQRNP        1     0
ACGTCGCCGCAGCTGTTTCCG     TSPQLFP        1     0
ACGTCGCCGCAGCTTCCTAAT     TSPQLPN        1     0
ACGTCGCCGCAGCTTCTTCAT     TSPQLLH        1     0
ACGTCGCCGCAGGAGATTTTT     TSPQEIF        1     0
ACGTCGCCGCAGGAGCTTGTT     TSPQELV        1     0
ACGTCGCCGCAGGATATTAAG     TSPQDIK        1     0
ACGTCGCCGCAGGATCCTTGT     TSPQDPC        1     0
ACGTCGCCGCAGGCTCTTTCT     TSPQALS        1     0
ACGTCGCCGCAGGGGTCTGGG     TSPQGSG        1     0
ACGTCGCCGCAGTATACGCGT     TSPQYTR        1     0
ACGTCGCCGCAGTATGGGCAG     TSPQYGQ        1     0
ACGTCGCCGCAGTATTATCCT     TSPQYYP        1     0
ACGTCGCCGCAGTCTACGTCT     TSPQSTS        1     0
ACGTCGCCGCAGTCTACTTAG     TSPQSTQ        1     0
ACGTCGCCGCAGTCTCGTCCT     TSPQSRP        1     0
ACGTCGCCGCAGTGGCCTCTG     TSPQWPL        1     0
ACGTCGCCGCAGTTGCATCAT     TSPQLHH        1     0
ACGTCGCCGCAGTTGCCTCGG     TSPQLPR        1     0
ACGTCGCCGCAGTTGGAGTTG     TSPQLEL        1     0
ACGTCGCCGCATAAGACGGTG     TSPHKTV        1     0
ACGTCGCCGCATAAGAGGGGT     TSPHKRG        1     0
ACGTCGCCGCATAAGCATTCT     TSPHKHS        1     0
ACGTCGCCGCATAAGCCTAAT     TSPHKPN        1     0
ACGTCGCCGCATAAGCCTTTT     TSPHKPF        1     0
ACGTCGCCGCATAAGCGTTGT     TSPHKRC        1     0
ACGTCGCCGCATAAGCTGCCT     TSPHKLP        1     0
ACGTCGCCGCATAAGCTGTCT     TSPHKLS        1     0
ACGTCGCCGCATAAGGAGGCT     TSPHKEA        1     0
ACGTCGCCGCATAAGTTTAAG     TSPHKFK        1     0
ACGTCGCCGCATAATAATGCT     TSPHNNA        1     0
ACGTCGCCGCATAATCCTAGT     TSPHNPS        1     0
ACGTCGCCGCATAATCTTGCG     TSPHNLA        1     0
ACGTCGCCGCATAATGCTCCT     TSPHNAP        1     0
ACGTCGCCGCATAATTTTCTG     TSPHNFL        1     0
ACGTCGCCGCATACGAAGAAT     TSPHTKN        1     0
ACGTCGCCGCATACGACTTCG     TSPHTTS        1     0
ACGTCGCCGCATACGATTCGG     TSPHTIR        1     0
ACGTCGCCGCATACGCATCCT     TSPHTHP        1     0
ACGTCGCCGCATACTACTGCT     TSPHTTA        1     0
ACGTCGCCGCATACTCCTCAG     TSPHTPQ        1     0
ACGTCGCCGCATACTCCTGTG     TSPHTPV        1     0
ACGTCGCCGCATACTTCGTTT     TSPHTSF        1     0
ACGTCGCCGCATACTTCTACT     TSPHTST        1     0
ACGTCGCCGCATACTTCTCCT     TSPHTSP        1     0
ACGTCGCCGCATAGTCCTCGG     TSPHSPR        1     0
ACGTCGCCGCATAGTCCTTTG     TSPHSPL        1     0
ACGTCGCCGCATATGCTTCCG     TSPHMLP        1     0
ACGTCGCCGCATATGGCTAAG     TSPHMAK        1     0
ACGTCGCCGCATATGGTTGAT     TSPHMVD        1     0
ACGTCGCCGCATATGTATCTG     TSPHMYL        1     0
ACGTCGCCGCATATGTCGGTG     TSPHMSV        1     0
ACGTCGCCGCATATTACGTTT     TSPHITF        1     0
ACGTCGCCGCATATTATTCCT     TSPHIIP        1     0
ACGTCGCCGCATATTCGTCTG     TSPHIRL        1     0
ACGTCGCCGCATATTGGTGTG     TSPHIGV        1     0
ACGTCGCCGCATCAGGTTACG     TSPHQVT        1     0
ACGTCGCCGCATCAGTATCCG     TSPHQYP        1     0
ACGTCGCCGCATCAGTATCTG     TSPHQYL        1     0
ACGTCGCCGCATCAGTTGTTG     TSPHQLL        1     0
ACGTCGCCGCATCATATGTTT     TSPHHMF        1     0
ACGTCGCCGCATCATCATTTG     TSPHHHL        1     0
ACGTCGCCGCATCATCCGTTT     TSPHHPF        1     0
ACGTCGCCGCATCATCCTCCT     TSPHHPP        1     0
ACGTCGCCGCATCATCTGCCG     TSPHHLP        1     0
ACGTCGCCGCATCATCTTTTT     TSPHHLF        1     0
ACGTCGCCGCATCATGAGTGG     TSPHHEW        1     0
ACGTCGCCGCATCATGGTTTG     TSPHHGL        1     0
ACGTCGCCGCATCATTCGCCT     TSPHHSP        1     0
ACGTCGCCGCATCCGAATAAG     TSPHPNK        1     0
ACGTCGCCGCATCCGAGGCTT     TSPHPRL        1     0
ACGTCGCCGCATCCGAGTAGT     TSPHPSS        1     0
ACGTCGCCGCATCCGATGTGC     TSPHPMC        1     0
ACGTCGCCGCATCCGCAGATT     TSPHPQI        1     0
ACGTCGCCGCATCCGCCTACT     TSPHPPT        1     0
ACGTCGCCGCATCCGGATTCG     TSPHPDS        1     0
ACGTCGCCGCATCCGTTGGAG     TSPHPLE        1     0
ACGTCGCCGCATCCGTTGTGG     TSPHPLW        1     0
ACGTCGCCGCATCCTATTCAT     TSPHPIH        1     0
ACGTCGCCGCATCCTATTCTG     TSPHPIL        1     0
ACGTCGCCGCATCCTCATAAG     TSPHPHK        1     0
ACGTCGCCGCATCCTCCTGGT     TSPHPPG        1     0
ACGTCGCCGCATCCTCGTCCG     TSPHPRP        1     0
ACGTCGCCGCATCCTCTTACG     TSPHPLT        1     0
ACGTCGCCGCATCCTTCTAGT     TSPHPSS        1     0
ACGTCGCCGCATCCTTCTTGT     TSPHPSC        1     0
ACGTCGCCGCATCCTTGGCTT     TSPHPWL        1     0
ACGTCGCCGCATCCTTTGAAG     TSPHPLK        1     0
ACGTCGCCGCATCGGATGAAG     TSPHRMK        1     0
ACGTCGCCGCATCGGTCTGCT     TSPHRSA        1     0
ACGTCGCCGCATCGTATGCTG     TSPHRML        1     0
ACGTCGCCGCATCGTATTCTG     TSPHRIL        1     0
ACGTCGCCGCATCGTGTGCTG     TSPHRVL        1     0
ACGTCGCCGCATCTGACTGGT     TSPHLTG        1     0
ACGTCGCCGCATCTGCAGCCT     TSPHLQP        1     0
ACGTCGCCGCATCTGCTTGGT     TSPHLLG        1     0
ACGTCGCCGCATCTTATGGTT     TSPHLMV        1     0
ACGTCGCCGCATCTTATGTAG     TSPHLMQ        1     0
ACGTCGCCGCATCTTATTCCT     TSPHLIP        1     0
ACGTCGCCGCATCTTCATCTT     TSPHLHL        1     0
ACGTCGCCGCATCTTCCTCCT     TSPHLPP        1     0
ACGTCGCCGCATCTTCGTTCT     TSPHLRS        1     0
ACGTCGCCGCATCTTTATACT     TSPHLYT        1     0
ACGTCGCCGCATCTTTTTCAT     TSPHLFH        1     0
ACGTCGCCGCATGAGCCTCAG     TSPHEPQ        1     0
ACGTCGCCGCATGATATTACG     TSPHDIT        1     0
ACGTCGCCGCATGATCATACT     TSPHDHT        1     0
ACGTCGCCGCATGATCCTCTT     TSPHDPL        1     0
ACGTCGCCGCATGATTTTCGG     TSPHDFR        1     0
ACGTCGCCGCATGCGTATCCT     TSPHAYP        1     0
ACGTCGCCGCATGCTACGCTG     TSPHATL        1     0
ACGTCGCCGCATGCTATGCTT     TSPHAML        1     0
ACGTCGCCGCATGCTCATCGT     TSPHAHR        1     0
ACGTCGCCGCATGCTCTGCAT     TSPHALH        1     0
ACGTCGCCGCATGCTGGACTT     TSPHAGL        1     0
ACGTCGCCGCATGGGACTAAG     TSPHGTK        1     0
ACGTCGCCGCATGGGTAGGTG     TSPHGQV        1     0
ACGTCGCCGCATGGTAGGATG     TSPHGRM        1     0
ACGTCGCCGCATGGTTCTATG     TSPHGSM        1     0
ACGTCGCCGCATGGTTCTCTT     TSPHGSL        1     0
ACGTCGCCGCATGTGAGGACG     TSPHVRT        1     0
ACGTCGCCGCATGTTATGCCG     TSPHVMP        1     0
ACGTCGCCGCATGTTCTTCCT     TSPHVLP        1     0
ACGTCGCCGCATGTTGAGCCT     TSPHVEP        1     0
ACGTCGCCGCATTATCCTAAG     TSPHYPK        1     0
ACGTCGCCGCATTCGGATCAG     TSPHSDQ        1     0
ACGTCGCCGCATTCGTATCAG     TSPHSYQ        1     0
ACGTCGCCGCATTCGTATGCT     TSPHSYA        1     0
ACGTCGCCGCATTCTAATATG     TSPHSNM        1     0
ACGTCGCCGCATTCTACTCTG     TSPHSTL        1     0
ACGTCGCCGCATTCTATTCGG     TSPHSIR        1     0
ACGTCGCCGCATTCTCAGCAG     TSPHSQQ        1     0
ACGTCGCCGCATTCTTGTAAG     TSPHSCK        1     0
ACGTCGCCGCATTCTTTGCCT     TSPHSLP        1     0
ACGTCGCCGCATTGGCCTCCT     TSPHWPP        1     0
ACGTCGCCGCATTGGTCGTTT     TSPHWSF        1     0
ACGTCGCCGCATTGTAGTACT     TSPHCST        1     0
ACGTCGCCGCATTTGCATTGG     TSPHLHW        1     0
ACGTCGCCGCATTTGTGGGGT     TSPHLWG        1     0
ACGTCGCCGCATTTTGCTCAG     TSPHFAQ        1     0
ACGTCGCCGCATTTTTCTTTG     TSPHFSL        1     0
ACGTCGCCGCCGAATAGTAAT     TSPPNSN        1     0
ACGTCGCCGCCGAATAGTCTG     TSPPNSL        1     0
ACGTCGCCGCCGAATATTGAT     TSPPNID        1     0
ACGTCGCCGCCGAATGTGCTG     TSPPNVL        1     0
ACGTCGCCGCCGACGATGCGG     TSPPTMR        1     0
ACGTCGCCGCCGACTAATAGT     TSPPTNS        1     0
ACGTCGCCGCCGACTACTTCG     TSPPTTS        1     0
ACGTCGCCGCCGACTTCGCTT     TSPPTSL        1     0
ACGTCGCCGCCGAGGATTCCG     TSPPRIP        1     0
ACGTCGCCGCCGAGTCCTTAT     TSPPSPY        1     0
ACGTCGCCGCCGAGTGCTAAT     TSPPSAN        1     0
ACGTCGCCGCCGATGCCTAAT     TSPPMPN        1     0
ACGTCGCCGCCGATTACTACG     TSPPITT        1     0
ACGTCGCCGCCGATTATTCCG     TSPPIIP        1     0
ACGTCGCCGCCGCATCAGCTG     TSPPHQL        1     0
ACGTCGCCGCCGCATCCTCAG     TSPPHPQ        1     0
ACGTCGCCGCCGCATGATACT     TSPPHDT        1     0
ACGTCGCCGCCGCCTCCTTCT     TSPPPPS        1     0
ACGTCGCCGCCGCCTCGTACG     TSPPPRT        1     0
ACGTCGCCGCCGCGGCCTCAT     TSPPRPH        1     0
ACGTCGCCGCCGCGGCCTTCG     TSPPRPS        1     0
ACGTCGCCGCCGCGTAATCCG     TSPPRNP        1     0
ACGTCGCCGCCGCGTCATCCT     TSPPRHP        1     0
ACGTCGCCGCCGCGTGTTAAG     TSPPRVK        1     0
ACGTCGCCGCCGCTGAATTCG     TSPPLNS        1     0
ACGTCGCCGCCGCTGATGGAT     TSPPLMD        1     0
ACGTCGCCGCCGCTGGTTTTT     TSPPLVF        1     0
ACGTCGCCGCCGCTTACGCCT     TSPPLTP        1     0
ACGTCGCCGCCGCTTCTTAGG     TSPPLLR        1     0
ACGTCGCCGCCGGAGATTCGT     TSPPEIR        1     0
ACGTCGCCGCCGGAGCTGAGG     TSPPELR        1     0
ACGTCGCCGCCGGGTCCTAGG     TSPPGPR        1     0
ACGTCGCCGCCGGTGCTTCCT     TSPPVLP        1     0
ACGTCGCCGCCGGTGGCTACT     TSPPVAT        1     0
ACGTCGCCGCCGGTGTATTCT     TSPPVYS        1     0
ACGTCGCCGCCGGTTACTTGT     TSPPVTC        1     0
ACGTCGCCGCCGGTTCGTCAT     TSPPVRH        1     0
ACGTCGCCGCCGGTTTTGCGT     TSPPVLR        1     0
ACGTCGCCGCCGTATCTGATG     TSPPYLM        1     0
ACGTCGCCGCCGTATCTTCTG     TSPPYLL        1     0
ACGTCGCCGCCGTCGCATTCT     TSPPSHS        1     0
ACGTCGCCGCCGTCTAAGCCT     TSPPSKP        1     0
ACGTCGCCGCCGTCTGGTGGT     TSPPSGG        1     0
ACGTCGCCGCCGTCTTATTAT     TSPPSYY        1     0
ACGTCGCCGCCGTGGAAGTTG     TSPPWKL        1     0
ACGTCGCCGCCGTGTCCTCAT     TSPPCPH        1     0
ACGTCGCCGCCGTTGAAGTTT     TSPPLKF        1     0
ACGTCGCCGCCGTTGAATGCG     TSPPLNA        1     0
ACGTCGCCGCCGTTTTCTTCG     TSPPFSS        1     0
ACGTCGCCGCCTAAAGGTCAT     TSPPKGH        1     0
ACGTCGCCGCCTAAGAATCGT     TSPPKNR        1     0
ACGTCGCCGCCTAAGACTATG     TSPPKTM        1     0
ACGTCGCCGCCTAAGACTCTG     TSPPKTL        1     0
ACGTCGCCGCCTAAGATTCGT     TSPPKIR        1     0
ACGTCGCCGCCTAATCTGACG     TSPPNLT        1     0
ACGTCGCCGCCTAATCTTATG     TSPPNLM        1     0
ACGTCGCCGCCTACTATGACT     TSPPTMT        1     0
ACGTCGCCGCCTACTCTGGGT     TSPPTLG        1     0
ACGTCGCCGCCTACTCTTGAG     TSPPTLE        1     0
ACGTCGCCGCCTACTTCTAAT     TSPPTSN        1     0
ACGTCGCCGCCTACTTCTCTT     TSPPTSL        1     0
ACGTCGCCGCCTAGGGTGCCT     TSPPRVP        1     0
ACGTCGCCGCCTAGGTATATT     TSPPRYI        1     0
ACGTCGCCGCCTAGGTTGGAT     TSPPRLD        1     0
ACGTCGCCGCCTAGTACGTAT     TSPPSTY        1     0
ACGTCGCCGCCTAGTATGCAG     TSPPSMQ        1     0
ACGTCGCCGCCTAGTCCGTCT     TSPPSPS        1     0
ACGTCGCCGCCTAGTCCTCTG     TSPPSPL        1     0
ACGTCGCCGCCTAGTGATAAT     TSPPSDN        1     0
ACGTCGCCGCCTAGTGATCCT     TSPPSDP        1     0
ACGTCGCCGCCTAGTGCGCAT     TSPPSAH        1     0
ACGTCGCCGCCTAGTGGTCAT     TSPPSGH        1     0
ACGTCGCCGCCTATGACTGAG     TSPPMTE        1     0
ACGTCGCCGCCTATGATTACT     TSPPMIT        1     0
ACGTCGCCGCCTATGCTTCAT     TSPPMLH        1     0
ACGTCGCCGCCTATTCAGACT     TSPPIQT        1     0
ACGTCGCCGCCTATTCATCGT     TSPPIHR        1     0
ACGTCGCCGCCTATTTCGCCG     TSPPISP        1     0
ACGTCGCCGCCTATTTCTCCG     TSPPISP        1     0
ACGTCGCCGCCTCAGTTTTGT     TSPPQFC        1     0
ACGTCGCCGCCTCATAATGCT     TSPPHNA        1     0
ACGTCGCCGCCTCATACTCCG     TSPPHTP        1     0
ACGTCGCCGCCTCATACTGGG     TSPPHTG        1     0
ACGTCGCCGCCTCATATTCCT     TSPPHIP        1     0
ACGTCGCCGCCTCATCCTTTT     TSPPHPF        1     0
ACGTCGCCGCCTCATCTTCGG     TSPPHLR        1     0
ACGTCGCCGCCTCATGAGTTT     TSPPHEF        1     0
ACGTCGCCGCCTCCGATTGGG     TSPPPIG        1     0
ACGTCGCCGCCTCCGCTTTAT     TSPPPLY        1     0
ACGTCGCCGCCTCCGTGGCCT     TSPPPWP        1     0
ACGTCGCCGCCTCCGTGTCCG     TSPPPCP        1     0
ACGTCGCCGCCTCCGTTTCCG     TSPPPFP        1     0
ACGTCGCCGCCTCCTAGGACT     TSPPPRT        1     0
ACGTCGCCGCCTCCTATGAAT     TSPPPMN        1     0
ACGTCGCCGCCTCCTCAGTCT     TSPPPQS        1     0
ACGTCGCCGCCTCCTCATCGG     TSPPPHR        1     0
ACGTCGCCGCCTCCTCATTGG     TSPPPHW        1     0
ACGTCGCCGCCTCCTCGTATT     TSPPPRI        1     0
ACGTCGCCGCCTCCTCTGCCG     TSPPPLP        1     0
ACGTCGCCGCCTCCTGCTTCG     TSPPPAS        1     0
ACGTCGCCGCCTCCTGTTCTT     TSPPPVL        1     0
ACGTCGCCGCCTCCTTTTCAT     TSPPPFH        1     0
ACGTCGCCGCCTCGGAATCAG     TSPPRNQ        1     0
ACGTCGCCGCCTCGGACTGGT     TSPPRTG        1     0
ACGTCGCCGCCTCGTCTTCCT     TSPPRLP        1     0
ACGTCGCCGCCTCGTTCGTAT     TSPPRSY        1     0
ACGTCGCCGCCTCTGACTTTG     TSPPLTL        1     0
ACGTCGCCGCCTCTGCATAAT     TSPPLHN        1     0
ACGTCGCCGCCTCTGTCTCAG     TSPPLSQ        1     0
ACGTCGCCGCCTCTTAGTCCT     TSPPLSP        1     0
ACGTCGCCGCCTCTTCCTCCT     TSPPLPP        1     0
ACGTCGCCGCCTGAGTCTAGG     TSPPESR        1     0
ACGTCGCCGCCTGATCAGAAT     TSPPDQN        1     0
ACGTCGCCGCCTGATCATCAG     TSPPDHQ        1     0
ACGTCGCCGCCTGATCCGGTT     TSPPDPV        1     0
ACGTCGCCGCCTGATCTTAGG     TSPPDLR        1     0
ACGTCGCCGCCTGATGATTGT     TSPPDDC        1     0
ACGTCGCCGCCTGCTAATGAT     TSPPAND        1     0
ACGTCGCCGCCTGCTAATTGG     TSPPANW        1     0
ACGTCGCCGCCTGCTACGAAG     TSPPATK        1     0
ACGTCGCCGCCTGCTATGCTT     TSPPAML        1     0
ACGTCGCCGCCTGCTATTAGG     TSPPAIR        1     0
ACGTCGCCGCCTGCTCCTTGG     TSPPAPW        1     0
ACGTCGCCGCCTGCTCTGTCT     TSPPALS        1     0
ACGTCGCCGCCTGCTGATCGG     TSPPADR        1     0
ACGTCGCCGCCTGGGGGTCCT     TSPPGGP        1     0
ACGTCGCCGCCTGGGTCTATG     TSPPGSM        1     0
ACGTCGCCGCCTGGTAATCTG     TSPPGNL        1     0
ACGTCGCCGCCTGTTCCTGCT     TSPPVPA        1     0
ACGTCGCCGCCTTAGGAGTGG     TSPPQEW        1     0
ACGTCGCCGCCTTATCCGTCG     TSPPYPS        1     0
ACGTCGCCGCCTTCGATGTAT     TSPPSMY        1     0
ACGTCGCCGCCTTCTCATACG     TSPPSHT        1     0
ACGTCGCCGCCTTCTCATCCG     TSPPSHP        1     0
ACGTCGCCGCCTTCTCCTCCG     TSPPSPP        1     0
ACGTCGCCGCCTTCTCCTGCG     TSPPSPA        1     0
ACGTCGCCGCCTTCTGGTGAG     TSPPSGE        1     0
ACGTCGCCGCCTTCTGTTAGT     TSPPSVS        1     0
ACGTCGCCGCCTTGGACTAGT     TSPPWTS        1     0
ACGTCGCCGCCTTTGAATCTT     TSPPLNL        1     0
ACGTCGCCGCCTTTGCCTAAT     TSPPLPN        1     0
ACGTCGCCGCCTTTGCCTCTT     TSPPLPL        1     0
ACGTCGCCGCCTTTTACTCGT     TSPPFTR        1     0
ACGTCGCCGCCTTTTCATAGT     TSPPFHS        1     0
ACGTCGCCGCCTTTTCCGATG     TSPPFPM        1     0
ACGTCGCCGCCTTTTCTGCGT     TSPPFLR        1     0
ACGTCGCCGCCTTTTGATACT     TSPPFDT        1     0
ACGTCGCCGCGGAATATGAAT     TSPRNMN        1     0
ACGTCGCCGCGGACTATTATG     TSPRTIM        1     0
ACGTCGCCGCGGAGTTGTACG     TSPRSCT        1     0
ACGTCGCCGCGGATGATTCAT     TSPRMIH        1     0
ACGTCGCCGCGGATTCTTCGG     TSPRILR        1     0
ACGTCGCCGCGGATTTTGAAG     TSPRILK        1     0
ACGTCGCCGCGGCATGTTTGT     TSPRHVC        1     0
ACGTCGCCGCGGCCGCAGCTG     TSPRPQL        1     0
ACGTCGCCGCGGCCTTATTTT     TSPRPYF        1     0
ACGTCGCCGCGGCCTTCTCTG     TSPRPSL        1     0
ACGTCGCCGCGGCCTTTTATT     TSPRPFI        1     0
ACGTCGCCGCGGCTGCATTCT     TSPRLHS        1     0
ACGTCGCCGCGGCTGCCTACT     TSPRLPT        1     0
ACGTCGCCGCGGCTTGATTGG     TSPRLDW        1     0
ACGTCGCCGCGGGAGTATAAG     TSPREYK        1     0
ACGTCGCCGCGGGATTATGCT     TSPRDYA        1     0
ACGTCGCCGCGGGTTGTTAGT     TSPRVVS        1     0
ACGTCGCCGCGGTATGAGACG     TSPRYET        1     0
ACGTCGCCGCGGTATGTGTTG     TSPRYVL        1     0
ACGTCGCCGCGGTATTATACT     TSPRYYT        1     0
ACGTCGCCGCGGTATTCGGCT     TSPRYSA        1     0
ACGTCGCCGCGGTCTACTTCT     TSPRSTS        1     0
ACGTCGCCGCGGTCTGATATG     TSPRSDM        1     0
ACGTCGCCGCGGTCTTTTGAT     TSPRSFD        1     0
ACGTCGCCGCGGTGGCCTATT     TSPRWPI        1     0
ACGTCGCCGCGGTTTCCTATT     TSPRFPI        1     0
ACGTCGCCGCGTAATACTGAT     TSPRNTD        1     0
ACGTCGCCGCGTAATATTTCG     TSPRNIS        1     0
ACGTCGCCGCGTAGTACGATG     TSPRSTM        1     0
ACGTCGCCGCGTATGCCTGGT     TSPRMPG        1     0
ACGTCGCCGCGTATTCTGGCT     TSPRILA        1     0
ACGTCGCCGCGTATTTGGCCG     TSPRIWP        1     0
ACGTCGCCGCGTCAGATTCCG     TSPRQIP        1     0
ACGTCGCCGCGTCATCCTAAT     TSPRHPN        1     0
ACGTCGCCGCGTCATCCTCCG     TSPRHPP        1     0
ACGTCGCCGCGTCCGGAGACT     TSPRPET        1     0
ACGTCGCCGCGTCCTAATCAT     TSPRPNH        1     0
ACGTCGCCGCGTCCTAATCCT     TSPRPNP        1     0
ACGTCGCCGCGTCCTAGTATG     TSPRPSM        1     0
ACGTCGCCGCGTCCTGATTAT     TSPRPDY        1     0
ACGTCGCCGCGTCCTGTGATG     TSPRPVM        1     0
ACGTCGCCGCGTCCTGTTAGT     TSPRPVS        1     0
ACGTCGCCGCGTCTGCAGCAT     TSPRLQH        1     0
ACGTCGCCGCGTCTTAAGGAG     TSPRLKE        1     0
ACGTCGCCGCGTGATCCGTTT     TSPRDPF        1     0
ACGTCGCCGCGTGCTCATACT     TSPRAHT        1     0
ACGTCGCCGCGTGTGATGTTT     TSPRVMF        1     0
ACGTCGCCGCGTTATCCTAAT     TSPRYPN        1     0
ACGTCGCCGCGTTATCTTTTG     TSPRYLL        1     0
ACGTCGCCGCGTTCGTTGTAT     TSPRSLY        1     0
ACGTCGCCGCGTTCTATTACG     TSPRSIT        1     0
ACGTCGCCGCGTTGGCCTCTG     TSPRWPL        1     0
ACGTCGCCGCGTTGTGGGTCG     TSPRCGS        1     0
ACGTCGCCGCTACTGCGTACG     TSPLLRT        1     0
ACGTCGCCGCTGAAGACAGTG     TSPLKTV        1     0
ACGTCGCCGCTGAAGACTTCG     TSPLKTS        1     0
ACGTCGCCGCTGAAGCATGTG     TSPLKHV        1     0
ACGTCGCCGCTGAAGTATCCG     TSPLKYP        1     0
ACGTCGCCGCTGAATAATGGT     TSPLNNG        1     0
ACGTCGCCGCTGAATCCGTTG     TSPLNPL        1     0
ACGTCGCCGCTGACGTTGCCT     TSPLTLP        1     0
ACGTCGCCGCTGACTAATGCG     TSPLTNA        1     0
ACGTCGCCGCTGACTACGCTG     TSPLTTL        1     0
ACGTCGCCGCTGACTTCGGAT     TSPLTSD        1     0
ACGTCGCCGCTGATGAATATT     TSPLMNI        1     0
ACGTCGCCGCTGATGAATTGG     TSPLMNW        1     0
ACGTCGCCGCTGATGTCGAGT     TSPLMSS        1     0
ACGTCGCCGCTGATTACTCCG     TSPLITP        1     0
ACGTCGCCGCTGATTCAGCGT     TSPLIQR        1     0
ACGTCGCCGCTGATTCAGGCG     TSPLIQA        1     0
ACGTCGCCGCTGATTGAGAAG     TSPLIEK        1     0
ACGTCGCCGCTGATTTATTGG     TSPLIYW        1     0
ACGTCGCCGCTGCAGCATAAT     TSPLQHN        1     0
ACGTCGCCGCTGCAGCCGTTT     TSPLQPF        1     0
ACGTCGCCGCTGCAGCCTAAG     TSPLQPK        1     0
ACGTCGCCGCTGCAGCGTTTT     TSPLQRF        1     0
ACGTCGCCGCTGCAGGATACG     TSPLQDT        1     0
ACGTCGCCGCTGCAGTGGCCT     TSPLQWP        1     0
ACGTCGCCGCTGCATCATTCG     TSPLHHS        1     0
ACGTCGCCGCTGCATCCTCGG     TSPLHPR        1     0
ACGTCGCCGCTGCATTCGCCT     TSPLHSP        1     0
ACGTCGCCGCTGCCGTCGATT     TSPLPSI        1     0
ACGTCGCCGCTGCCTACGCGT     TSPLPTR        1     0
ACGTCGCCGCTGCCTACTACT     TSPLPTT        1     0
ACGTCGCCGCTGCCTACTAGG     TSPLPTR        1     0
ACGTCGCCGCTGCCTCATCTT     TSPLPHL        1     0
ACGTCGCCGCTGCCTCCTCGT     TSPLPPR        1     0
ACGTCGCCGCTGCCTCCTCTG     TSPLPPL        1     0
ACGTCGCCGCTGCCTCTGGCT     TSPLPLA        1     0
ACGTCGCCGCTGCCTGTTCCT     TSPLPVP        1     0
ACGTCGCCGCTGCGTATTGGG     TSPLRIG        1     0
ACGTCGCCGCTGCTGATGAGT     TSPLLMS        1     0
ACGTCGCCGCTGCTGTCGGTG     TSPLLSV        1     0
ACGTCGCCGCTGCTTAATCGG     TSPLLNR        1     0
ACGTCGCCGCTGCTTCCGAAT     TSPLLPN        1     0
ACGTCGCCGCTGCTTCCGCTG     TSPLLPL        1     0
ACGTCGCCGCTGCTTGAGGCT     TSPLLEA        1     0
ACGTCGCCGCTGGATACTGAT     TSPLDTD        1     0
ACGTCGCCGCTGGGGGTTCCG     TSPLGVP        1     0
ACGTCGCCGCTGGTGCCTCCT     TSPLVPP        1     0
ACGTCGCCGCTGGTGGTTAAT     TSPLVVN        1     0
ACGTCGCCGCTGTAGAATCGT     TSPLQNR        1     0
ACGTCGCCGCTGTATATTCAT     TSPLYIH        1     0
ACGTCGCCGCTGTATGTGTTT     TSPLYVF        1     0
ACGTCGCCGCTGTATTCTAAT     TSPLYSN        1     0
ACGTCGCCGCTGTCTATGAGG     TSPLSMR        1     0
ACGTCGCCGCTGTCTCAGATT     TSPLSQI        1     0
ACGTCGCCGCTGTCTCATTTT     TSPLSHF        1     0
ACGTCGCCGCTGTTGCCTGTG     TSPLLPV        1     0
ACGTCGCCGCTGTTGTCGTGG     TSPLLSW        1     0
ACGTCGCCGCTGTTGTCTTGT     TSPLLSC        1     0
ACGTCGCCGCTGTTGTGTGAG     TSPLLCE        1     0
ACGTCGCCGCTGTTTCCTCTT     TSPLFPL        1     0
ACGTCGCCGCTGTTTTTGCCT     TSPLFLP        1     0
ACGTCGCCGCTTAAGTCTATG     TSPLKSM        1     0
ACGTCGCCGCTTAATGGGTCG     TSPLNGS        1     0
ACGTCGCCGCTTAATTGGCCT     TSPLNWP        1     0
ACGTCGCCGCTTACGGGGTCT     TSPLTGS        1     0
ACGTCGCCGCTTACGGTGTTT     TSPLTVF        1     0
ACGTCGCCGCTTACTATGCTT     TSPLTML        1     0
ACGTCGCCGCTTACTGGTCGT     TSPLTGR        1     0
ACGTCGCCGCTTACTTAGACT     TSPLTQT        1     0
ACGTCGCCGCTTAGTATGTAG     TSPLSMQ        1     0
ACGTCGCCGCTTAGTTTTCTT     TSPLSFL        1     0
ACGTCGCCGCTTATGACGGAT     TSPLMTD        1     0
ACGTCGCCGCTTATGACGGTT     TSPLMTV        1     0
ACGTCGCCGCTTATTACGTCG     TSPLITS        1     0
ACGTCGCCGCTTATTCGGGCG     TSPLIRA        1     0
ACGTCGCCGCTTATTCTGCCG     TSPLILP        1     0
ACGTCGCCGCTTCAGGAGATG     TSPLQEM        1     0
ACGTCGCCGCTTCATACGAAG     TSPLHTK        1     0
ACGTCGCCGCTTCATCCTCTT     TSPLHPL        1     0
ACGTCGCCGCTTCATTAGGTT     TSPLHQV        1     0
ACGTCGCCGCTTCCGAATGCT     TSPLPNA        1     0
ACGTCGCCGCTTCCGATTGTG     TSPLPIV        1     0
ACGTCGCCGCTTCCGGGTCCG     TSPLPGP        1     0
ACGTCGCCGCTTCCGTCTTTG     TSPLPSL        1     0
ACGTCGCCGCTTCCTACGCGG     TSPLPTR        1     0
ACGTCGCCGCTTCCTCGTAAG     TSPLPRK        1     0
ACGTCGCCGCTTCCTGCTCGT     TSPLPAR        1     0
ACGTCGCCGCTTCGGTCGGGG     TSPLRSG        1     0
ACGTCGCCGCTTCGTACTATT     TSPLRTI        1     0
ACGTCGCCGCTTCGTCAGCCG     TSPLRQP        1     0
ACGTCGCCGCTTCTGAGGCCT     TSPLLRP        1     0
ACGTCGCCGCTTCTGCAGCCT     TSPLLQP        1     0
ACGTCGCCGCTTCTGCCGGTT     TSPLLPV        1     0
ACGTCGCCGCTTCTTAATTTG     TSPLLNL        1     0
ACGTCGCCGCTTCTTACTCAG     TSPLLTQ        1     0
ACGTCGCCGCTTCTTTCGCCG     TSPLLSP        1     0
ACGTCGCCGCTTGAGGGGTGG     TSPLEGW        1     0
ACGTCGCCGCTTGATACTATT     TSPLDTI        1     0
ACGTCGCCGCTTGCGCCTCAT     TSPLAPH        1     0
ACGTCGCCGCTTGCGGAGCTT     TSPLAEL        1     0
ACGTCGCCGCTTGCTGGGCTT     TSPLAGL        1     0
ACGTCGCCGCTTGCTTATGCG     TSPLAYA        1     0
ACGTCGCCGCTTGGGCCTAGT     TSPLGPS        1     0
ACGTCGCCGCTTGTGAGTCGT     TSPLVSR        1     0
ACGTCGCCGCTTGTGTTTTCG     TSPLVFS        1     0
ACGTCGCCGCTTGTTTCGTCT     TSPLVSS        1     0
ACGTCGCCGCTTTATCCGCAT     TSPLYPH        1     0
ACGTCGCCGCTTTCGAGGCTG     TSPLSRL        1     0
ACGTCGCCGCTTTCTACTGTG     TSPLSTV        1     0
ACGTCGCCGCTTTCTCCTATT     TSPLSPI        1     0
ACGTCGCCGCTTTCTCTTGAG     TSPLSLE        1     0
ACGTCGCCGCTTTTTCCTATG     TSPLFPM        1     0
ACGTCGCCGCTTTTTGAGAGT     TSPLFES        1     0
ACGTCGCCGGAGACTATTCGT     TSPETIR        1     0
ACGTCGCCGGAGATGCCTCTT     TSPEMPL        1     0
ACGTCGCCGGAGATTAGTCGG     TSPEISR        1     0
ACGTCGCCGGAGCATCATTCT     TSPEHHS        1     0
ACGTCGCCGGAGCATCCTAAG     TSPEHPK        1     0
ACGTCGCCGGAGCATCTGCGG     TSPEHLR        1     0
ACGTCGCCGGAGCATTCTCTG     TSPEHSL        1     0
ACGTCGCCGGAGCCTTCGCAT     TSPEPSH        1     0
ACGTCGCCGGAGCCTTGGTAT     TSPEPWY        1     0
ACGTCGCCGGAGCGTAATCTT     TSPERNL        1     0
ACGTCGCCGGAGCGTGCACCT     TSPERAP        1     0
ACGTCGCCGGAGCGTGCGCGT     TSPERAR        1     0
ACGTCGCCGGAGCTGAATGCG     TSPELNA        1     0
ACGTCGCCGGAGCTGACTGCG     TSPELTA        1     0
ACGTCGCCGGAGCTTATGATG     TSPELMM        1     0
ACGTCGCCGGAGCTTTGTCCT     TSPELCP        1     0
ACGTCGCCGGAGGTTTCGCCT     TSPEVSP        1     0
ACGTCGCCGGAGTAGGAGCTG     TSPEQEL        1     0
ACGTCGCCGGAGTCGAGTCGT     TSPESSR        1     0
ACGTCGCCGGAGTCTGGTACG     TSPESGT        1     0
ACGTCGCCGGAGTCTGTTGTG     TSPESVV        1     0
ACGTCGCCGGAGTCTTATCCG     TSPESYP        1     0
ACGTCGCCGGAGTCTTTGCTG     TSPESLL        1     0
ACGTCGCCGGAGTGTAAGCAG     TSPECKQ        1     0
ACGTCGCCGGAGTTGATGTGT     TSPELMC        1     0
ACGTCGCCGGAGTTGCGTCCT     TSPELRP        1     0
ACGTCGCCGGAGTTTTCTTCT     TSPEFSS        1     0
ACGTCGCCGGATAAGCAGCAT     TSPDKQH        1     0
ACGTCGCCGGATAAGCAGTCT     TSPDKQS        1     0
ACGTCGCCGGATAATACGCTT     TSPDNTL        1     0
ACGTCGCCGGATAATCAGCAT     TSPDNQH        1     0
ACGTCGCCGGATAATCATCGG     TSPDNHR        1     0
ACGTCGCCGGATAATCGTAAG     TSPDNRK        1     0
ACGTCGCCGGATAATTTTCCT     TSPDNFP        1     0
ACGTCGCCGGATACGCAGAGT     TSPDTQS        1     0
ACGTCGCCGGATACGCCTGAT     TSPDTPD        1     0
ACGTCGCCGGATACGGTTGTG     TSPDTVV        1     0
ACGTCGCCGGATACTCCGCAT     TSPDTPH        1     0
ACGTCGCCGGATACTGAGCTT     TSPDTEL        1     0
ACGTCGCCGGATACTTCGTCT     TSPDTSS        1     0
ACGTCGCCGGATAGGCCTTGG     TSPDRPW        1     0
ACGTCGCCGGATAGTCTGGTG     TSPDSLV        1     0
ACGTCGCCGGATATTGCGCCG     TSPDIAP        1     0
ACGTCGCCGGATCAGCTGCAG     TSPDQLQ        1     0
ACGTCGCCGGATCATCATCGG     TSPDHHR        1     0
ACGTCGCCGGATCATCGGGAG     TSPDHRE        1     0
ACGTCGCCGGATCATTCTAGG     TSPDHSR        1     0
ACGTCGCCGGATCCGCGTGCT     TSPDPRA        1     0
ACGTCGCCGGATCCTAGTCAT     TSPDPSH        1     0
ACGTCGCCGGATCCTGGTCTT     TSPDPGL        1     0
ACGTCGCCGGATCGTATGGTT     TSPDRMV        1     0
ACGTCGCCGGATCTGCAGTAT     TSPDLQY        1     0
ACGTCGCCGGATCTTCCTTCT     TSPDLPS        1     0
ACGTCGCCGGATCTTTATAGG     TSPDLYR        1     0
ACGTCGCCGGATGAGCCTCTT     TSPDEPL        1     0
ACGTCGCCGGATGATAATGGT     TSPDDNG        1     0
ACGTCGCCGGATGATAGGGCG     TSPDDRA        1     0
ACGTCGCCGGATGATCCTCTT     TSPDDPL        1     0
ACGTCGCCGGATGCTGTGCTT     TSPDAVL        1     0
ACGTCGCCGGATGGGGGTGTT     TSPDGGV        1     0
ACGTCGCCGGATGTTGGTCCG     TSPDVGP        1     0
ACGTCGCCGGATTATTATAAG     TSPDYYK        1     0
ACGTCGCCGGATTCGACTAGG     TSPDSTR        1     0
ACGTCGCCGGATTCGCCTTTG     TSPDSPL        1     0
ACGTCGCCGGATTTTCATTCG     TSPDFHS        1     0
ACGTCGCCGGCGAATATGATG     TSPANMM        1     0
ACGTCGCCGGCGAATCCGAGG     TSPANPR        1     0
ACGTCGCCGGCGAATCGGGTT     TSPANRV        1     0
ACGTCGCCGGCGAATGTGATG     TSPANVM        1     0
ACGTCGCCGGCGACGCCTTAT     TSPATPY        1     0
ACGTCGCCGGCGACTCTTGCT     TSPATLA        1     0
ACGTCGCCGGCGACTGATACT     TSPATDT        1     0
ACGTCGCCGGCGAGTCATCAG     TSPASHQ        1     0
ACGTCGCCGGCGATGTATAAT     TSPAMYN        1     0
ACGTCGCCGGCGATTAGTTAT     TSPAISY        1     0
ACGTCGCCGGCGCATCCTACG     TSPAHPT        1     0
ACGTCGCCGGCGCATCTTCAT     TSPAHLH        1     0
ACGTCGCCGGCGCATTATGGG     TSPAHYG        1     0
ACGTCGCCGGCGCATTCTGAT     TSPAHSD        1     0
ACGTCGCCGGCGCATTCTGCT     TSPAHSA        1     0
ACGTCGCCGGCGCTGATTTCT     TSPALIS        1     0
ACGTCGCCGGCGCTGCTGAGG     TSPALLR        1     0
ACGTCGCCGGCGCTTAAGAGT     TSPALKS        1     0
ACGTCGCCGGCGCTTGAGAGG     TSPALER        1     0
ACGTCGCCGGCGCTTGTGCCT     TSPALVP        1     0
ACGTCGCCGGCGGATCGTAGT     TSPADRS        1     0
ACGTCGCCGGCGGATGATTCG     TSPADDS        1     0
ACGTCGCCGGCGGATTATCTG     TSPADYL        1     0
ACGTCGCCGGCGGGGTCTATG     TSPAGSM        1     0
ACGTCGCCGGCGGGTACTTGT     TSPAGTC        1     0
ACGTCGCCGGCGGGTCCTACT     TSPAGPT        1     0
ACGTCGCCGGCGGGTGCGTCT     TSPAGAS        1     0
ACGTCGCCGGCGTATTTGTTG     TSPAYLL        1     0
ACGTCGCCGGCGTCTACGCAT     TSPASTH        1     0
ACGTCGCCGGCGTCTGATCAG     TSPASDQ        1     0
ACGTCGCCGGCGTGGGGTAAG     TSPAWGK        1     0
ACGTCGCCGGCGTGTCGTAAT     TSPACRN        1     0
ACGTCGCCGGCGTGTTATTAT     TSPACYY        1     0
ACGTCGCCGGCGTTGCATCTT     TSPALHL        1     0
ACGTCGCCGGCGTTTACGCAG     TSPAFTQ        1     0
ACGTCGCCGGCTAAGCCTTCG     TSPAKPS        1     0
ACGTCGCCGGCTAAGGTGTAT     TSPAKVY        1     0
ACGTCGCCGGCTAATAGGCAG     TSPANRQ        1     0
ACGTCGCCGGCTAATATGCGG     TSPANMR        1     0
ACGTCGCCGGCTAATCCTTTT     TSPANPF        1     0
ACGTCGCCGGCTACGCTGGAT     TSPATLD        1     0
ACGTCGCCGGCTACGCTTGAG     TSPATLE        1     0
ACGTCGCCGGCTACTAATGGT     TSPATNG        1     0
ACGTCGCCGGCTACTCATAAG     TSPATHK        1     0
ACGTCGCCGGCTACTCATCCT     TSPATHP        1     0
ACGTCGCCGGCTACTCCTAAT     TSPATPN        1     0
ACGTCGCCGGCTACTGCGGGT     TSPATAG        1     0
ACGTCGCCGGCTACTTTGACT     TSPATLT        1     0
ACGTCGCCGGCTAGTACGATG     TSPASTM        1     0
ACGTCGCCGGCTAGTACTCTG     TSPASTL        1     0
ACGTCGCCGGCTATGTATACT     TSPAMYT        1     0
ACGTCGCCGGCTATTCGGATT     TSPAIRI        1     0
ACGTCGCCGGCTCAGCTTCTG     TSPAQLL        1     0
ACGTCGCCGGCTCATACTAAT     TSPAHTN        1     0
ACGTCGCCGGCTCATATTGAG     TSPAHIE        1     0
ACGTCGCCGGCTCATGCTGTG     TSPAHAV        1     0
ACGTCGCCGGCTCATTTTAGT     TSPAHFS        1     0
ACGTCGCCGGCTCCGGATGGT     TSPAPDG        1     0
ACGTCGCCGGCTCCTCATGCG     TSPAPHA        1     0
ACGTCGCCGGCTCCTGGTCTG     TSPAPGL        1     0
ACGTCGCCGGCTCGGATTGTT     TSPARIV        1     0
ACGTCGCCGGCTCTGCGTCAT     TSPALRH        1     0
ACGTCGCCGGCTCTGTTGCAT     TSPALLH        1     0
ACGTCGCCGGCTCTTACGTTT     TSPALTF        1     0
ACGTCGCCGGCTCTTTTGAAG     TSPALLK        1     0
ACGTCGCCGGCTGAGCGTTCG     TSPAERS        1     0
ACGTCGCCGGCTGCGTATCAT     TSPAAYH        1     0
ACGTCGCCGGCTGCGTTGTCT     TSPAALS        1     0
ACGTCGCCGGCTGCGTTTTTG     TSPAAFL        1     0
ACGTCGCCGGCTGCTCATTCG     TSPAAHS        1     0
ACGTCGCCGGCTGCTGCGTTT     TSPAAAF        1     0
ACGTCGCCGGCTGGACCGCTT     TSPAGPL        1     0
ACGTCGCCGGCTGGGTGTAAT     TSPAGCN        1     0
ACGTCGCCGGCTGGTCCTACT     TSPAGPT        1     0
ACGTCGCCGGCTGTGAATTTT     TSPAVNF        1     0
ACGTCGCCGGCTTAGACTTCG     TSPAQTS        1     0
ACGTCGCCGGCTTAGGGGCAG     TSPAQGQ        1     0
ACGTCGCCGGCTTATCCTCCG     TSPAYPP        1     0
ACGTCGCCGGCTTATCGTTTG     TSPAYRL        1     0
ACGTCGCCGGCTTCGTATCAT     TSPASYH        1     0
ACGTCGCCGGCTTCTCAGGGG     TSPASQG        1     0
ACGTCGCCGGCTTGGTGGTCT     TSPAWWS        1     0
ACGTCGCCGGCTTTTAGTCTT     TSPAFSL        1     0
ACGTCGCCGGGGAATACTAAG     TSPGNTK        1     0
ACGTCGCCGGGGAATACTACT     TSPGNTT        1     0
ACGTCGCCGGGGAGTCCTGCG     TSPGSPA        1     0
ACGTCGCCGGGGATGCTGGCT     TSPGMLA        1     0
ACGTCGCCGGGGCAGCATCGT     TSPGQHR        1     0
ACGTCGCCGGGGCATTTTATT     TSPGHFI        1     0
ACGTCGCCGGGGCCTACGCTT     TSPGPTL        1     0
ACGTCGCCGGGGCCTCTGACT     TSPGPLT        1     0
ACGTCGCCGGGGCTGGTTCGT     TSPGLVR        1     0
ACGTCGCCGGGGCTTTATCGG     TSPGLYR        1     0
ACGTCGCCGGGGGAGGGGACT     TSPGEGT        1     0
ACGTCGCCGGGGGGTCGTCTG     TSPGGRL        1     0
ACGTCGCCGGGGTATCGTACT     TSPGYRT        1     0
ACGTCGCCGGGGTATCTTCAT     TSPGYLH        1     0
ACGTCGCCGGGGTCTTCTACT     TSPGSST        1     0
ACGTCGCCGGGGTGGACTCAT     TSPGWTH        1     0
ACGTCGCCGGGGTGGCCTTCT     TSPGWPS        1     0
ACGTCGCCGGGGTTGTCGTTT     TSPGLSF        1     0
ACGTCGCCGGGTAATCGGTAT     TSPGNRY        1     0
ACGTCGCCGGGTACGAGTAAT     TSPGTSN        1     0
ACGTCGCCGGGTAGTATTAAT     TSPGSIN        1     0
ACGTCGCCGGGTATGAATACT     TSPGMNT        1     0
ACGTCGCCGGGTATTCATGCT     TSPGIHA        1     0
ACGTCGCCGGGTCAGACTGTG     TSPGQTV        1     0
ACGTCGCCGGGTCAGCAGACT     TSPGQQT        1     0
ACGTCGCCGGGTCAGTGTGGT     TSPGQCG        1     0
ACGTCGCCGGGTCCAAGTCCG     TSPGPSP        1     0
ACGTCGCCGGGTCCGATTCCT     TSPGPIP        1     0
ACGTCGCCGGGTCCGGTTTGT     TSPGPVC        1     0
ACGTCGCCGGGTCCTAATGTT     TSPGPNV        1     0
ACGTCGCCGGGTCCTACTCGG     TSPGPTR        1     0
ACGTCGCCGGGTCCTCATCCT     TSPGPHP        1     0
ACGTCGCCGGGTCCTCTTTGG     TSPGPLW        1     0
ACGTCGCCGGGTCCTGAGCCT     TSPGPEP        1     0
ACGTCGCCGGGTCGTGTGCTT     TSPGRVL        1     0
ACGTCGCCGGGTCGTTTGCTT     TSPGRLL        1     0
ACGTCGCCGGGTCTGAGTCGT     TSPGLSR        1     0
ACGTCGCCGGGTGAGTGGCTT     TSPGEWL        1     0
ACGTCGCCGGGTGATTGTAGG     TSPGDCR        1     0
ACGTCGCCGGGTGCTTCGCCT     TSPGASP        1     0
ACGTCGCCGGGTGGGAATCCT     TSPGGNP        1     0
ACGTCGCCGGGTTAGGCTCCT     TSPGQAP        1     0
ACGTCGCCGGGTTCTAGTATG     TSPGSSM        1     0
ACGTCGCCGGGTTCTTTTCCT     TSPGSFP        1     0
ACGTCGCCGGGTTGGTCTCTT     TSPGWSL        1     0
ACGTCGCCGGGTTGTCTGTTG     TSPGCLL        1     0
ACGTCGCCGGGTTTGAGTCCT     TSPGLSP        1     0
ACGTCGCCGGGTTTTCTGGGT     TSPGFLG        1     0
ACGTCGCCGGTGAAGTATCCG     TSPVKYP        1     0
ACGTCGCCGGTGACTAATAAT     TSPVTNN        1     0
ACGTCGCCGGTGACTATTGCT     TSPVTIA        1     0
ACGTCGCCGGTGACTCATTGG     TSPVTHW        1     0
ACGTCGCCGGTGAGTTGGCGT     TSPVSWR        1     0
ACGTCGCCGGTGATGAATCGG     TSPVMNR        1     0
ACGTCGCCGGTGATGCTTACG     TSPVMLT        1     0
ACGTCGCCGGTGCATCCTAAT     TSPVHPN        1     0
ACGTCGCCGGTGCCGCTGTCG     TSPVPLS        1     0
ACGTCGCCGGTGCCTTCTGCT     TSPVPSA        1     0
ACGTCGCCGGTGCGTACTGTG     TSPVRTV        1     0
ACGTCGCCGGTGCTGCAGCCG     TSPVLQP        1     0
ACGTCGCCGGTGCTGTCTCGG     TSPVLSR        1     0
ACGTCGCCGGTGCTGTTTAGG     TSPVLFR        1     0
ACGTCGCCGGTGCTTCCTCGG     TSPVLPR        1     0
ACGTCGCCGGTGCTTGTTATG     TSPVLVM        1     0
ACGTCGCCGGTGCTTTCGCGT     TSPVLSR        1     0
ACGTCGCCGGTGGGTCCTTGG     TSPVGPW        1     0
ACGTCGCCGGTGGGTTCGACT     TSPVGST        1     0
ACGTCGCCGGTGGTTCCGCCT     TSPVVPP        1     0
ACGTCGCCGGTGGTTCCGTAT     TSPVVPY        1     0
ACGTCGCCGGTGTAGAAGCGT     TSPVQKR        1     0
ACGTCGCCGGTGTCTAGGCCG     TSPVSRP        1     0
ACGTCGCCGGTGTTGCCTAGG     TSPVLPR        1     0
ACGTCGCCGGTGTTGTCTCCT     TSPVLSP        1     0
ACGTCGCCGGTTAAGATTCAG     TSPVKIQ        1     0
ACGTCGCCGGTTAATATGGTT     TSPVNMV        1     0
ACGTCGCCGGTTAATCTGATG     TSPVNLM        1     0
ACGTCGCCGGTTAATGCTATT     TSPVNAI        1     0
ACGTCGCCGGTTACTGTGTAT     TSPVTVY        1     0
ACGTCGCCGGTTAGGACGGTG     TSPVRTV        1     0
ACGTCGCCGGTTAGTAGGTCT     TSPVSRS        1     0
ACGTCGCCGGTTATGCAGACG     TSPVMQT        1     0
ACGTCGCCGGTTATGCTTCTG     TSPVMLL        1     0
ACGTCGCCGGTTATTCATCAG     TSPVIHQ        1     0
ACGTCGCCGGTTATTGCGCCT     TSPVIAP        1     0
ACGTCGCCGGTTCATCTGTAT     TSPVHLY        1     0
ACGTCGCCGGTTCCGATTGCT     TSPVPIA        1     0
ACGTCGCCGGTTCCGCGGAGT     TSPVPRS        1     0
ACGTCGCCGGTTCCGCTTATG     TSPVPLM        1     0
ACGTCGCCGGTTCCTATGTGG     TSPVPMW        1     0
ACGTCGCCGGTTCCTGATCTG     TSPVPDL        1     0
ACGTCGCCGGTTCCTTCGTCT     TSPVPSS        1     0
ACGTCGCCGGTTCCTTTGCCT     TSPVPLP        1     0
ACGTCGCCGGTTCGTGCTGAT     TSPVRAD        1     0
ACGTCGCCGGTTCGTGCTTTT     TSPVRAF        1     0
ACGTCGCCGGTTCTGCGGCAG     TSPVLRQ        1     0
ACGTCGCCGGTTGAGCTTGTT     TSPVELV        1     0
ACGTCGCCGGTTGCGCTTGAT     TSPVALD        1     0
ACGTCGCCGGTTGTGAAGCTT     TSPVVKL        1     0
ACGTCGCCGGTTGTTAGTAAG     TSPVVSK        1     0
ACGTCGCCGGTTGTTTCGTAT     TSPVVSY        1     0
ACGTCGCCGGTTTATAGGCAT     TSPVYRH        1     0
ACGTCGCCGGTTTATGCGAGG     TSPVYAR        1     0
ACGTCGCCGGTTTATTTGACT     TSPVYLT        1     0
ACGTCGCCGGTTTGGCAGAAG     TSPVWQK        1     0
ACGTCGCCGGTTTGTGCGAGG     TSPVCAR        1     0
ACGTCGCCGTAGAAGACTTTG     TSPQKTL        1     0
ACGTCGCCGTATAATCCTAGT     TSPYNPS        1     0
ACGTCGCCGTATAATTGGCCT     TSPYNWP        1     0
ACGTCGCCGTATAATTTGCAG     TSPYNLQ        1     0
ACGTCGCCGTATACTAAGAAT     TSPYTKN        1     0
ACGTCGCCGTATACTTTTCCT     TSPYTFP        1     0
ACGTCGCCGTATAGTCTGATG     TSPYSLM        1     0
ACGTCGCCGTATATGCCTACG     TSPYMPT        1     0
ACGTCGCCGTATATTCAGTCT     TSPYIQS        1     0
ACGTCGCCGTATATTCCTGAG     TSPYIPE        1     0
ACGTCGCCGTATATTCGGCAG     TSPYIRQ        1     0
ACGTCGCCGTATATTTTGTCG     TSPYILS        1     0
ACGTCGCCGTATCAGCGTATT     TSPYQRI        1     0
ACGTCGCCGTATCAGCTTAGG     TSPYQLR        1     0
ACGTCGCCGTATCAGTCTCTG     TSPYQSL        1     0
ACGTCGCCGTATCATACTAAG     TSPYHTK        1     0
ACGTCGCCGTATCATGCGTTG     TSPYHAL        1     0
ACGTCGCCGTATCATGTGACT     TSPYHVT        1     0
ACGTCGCCGTATCCTGCTATG     TSPYPAM        1     0
ACGTCGCCGTATCTGATGTTG     TSPYLML        1     0
ACGTCGCCGTATGCTATGCCG     TSPYAMP        1     0
ACGTCGCCGTATGCTCTGTTG     TSPYALL        1     0
ACGTCGCCGTATGGTAGTACG     TSPYGST        1     0
ACGTCGCCGTATGGTCCTACG     TSPYGPT        1     0
ACGTCGCCGTATGTGCATCTG     TSPYVHL        1     0
ACGTCGCCGTATTATCAGACT     TSPYYQT        1     0
ACGTCGCCGTATTATCGGGAT     TSPYYRD        1     0
ACGTCGCCGTATTCGCCGGTT     TSPYSPV        1     0
ACGTCGCCGTATTTGTATGTT     TSPYLYV        1     0
ACGTCGCCGTCGAAGGTGTCG     TSPSKVS        1     0
ACGTCGCCGTCGAAGTATGTG     TSPSKYV        1     0
ACGTCGCCGTCGAAGTCTGTT     TSPSKSV        1     0
ACGTCGCCGTCGAGTACTCGT     TSPSSTR        1     0
ACGTCGCCGTCGATGATTACT     TSPSMIT        1     0
ACGTCGCCGTCGATTCGGCCT     TSPSIRP        1     0
ACGTCGCCGTCGCAGCGTGTT     TSPSQRV        1     0
ACGTCGCCGTCGCCGCATTCG     TSPSPHS        1     0
ACGTCGCCGTCGCCGCTGGAT     TSPSPLD        1     0
ACGTCGCCGTCGCCTGCGAAG     TSPSPAK        1     0
ACGTCGCCGTCGCCTGGTATG     TSPSPGM        1     0
ACGTCGCCGTCGCCTTATCTG     TSPSPYL        1     0
ACGTCGCCGTCGCCTTTTCCG     TSPSPFP        1     0
ACGTCGCCGTCGCGGATGGCT     TSPSRMA        1     0
ACGTCGCCGTCGCTTGTTACG     TSPSLVT        1     0
ACGTCGCCGTCGGAGCCGAAT     TSPSEPN        1     0
ACGTCGCCGTCGGATCTTCGG     TSPSDLR        1     0
ACGTCGCCGTCGGGGGTTATG     TSPSGVM        1     0
ACGTCGCCGTCGGGGTTTTCT     TSPSGFS        1     0
ACGTCGCCGTCGGTGTCGAGG     TSPSVSR        1     0
ACGTCGCCGTCGTCTATTCAT     TSPSSIH        1     0
ACGTCGCCGTCGTCTCAGCAT     TSPSSQH        1     0
ACGTCGCCGTCTAATCTTAAT     TSPSNLN        1     0
ACGTCGCCGTCTACTAGTCCT     TSPSTSP        1     0
ACGTCGCCGTCTAGGACTCTG     TSPSRTL        1     0
ACGTCGCCGTCTAGGGTTATG     TSPSRVM        1     0
ACGTCGCCGTCTAGGTCGCTT     TSPSRSL        1     0
ACGTCGCCGTCTATTCCTTAT     TSPSIPY        1     0
ACGTCGCCGTCTCAGCTGAAG     TSPSQLK        1     0
ACGTCGCCGTCTCATCATCCT     TSPSHHP        1     0
ACGTCGCCGTCTCATCATCGT     TSPSHHR        1     0
ACGTCGCCGTCTCCGCTGACT     TSPSPLT        1     0
ACGTCGCCGTCTCCGCTTTAT     TSPSPLY        1     0
ACGTCGCCGTCTCCGGGTTCT     TSPSPGS        1     0
ACGTCGCCGTCTCCTAAGCCG     TSPSPKP        1     0
ACGTCGCCGTCTCCTACGCTG     TSPSPTL        1     0
ACGTCGCCGTCTCCTATTGAG     TSPSPIE        1     0
ACGTCGCCGTCTCCTCGTGAT     TSPSPRD        1     0
ACGTCGCCGTCTCCTTGGCCT     TSPSPWP        1     0
ACGTCGCCGTCTCGGGAGTCG     TSPSRES        1     0
ACGTCGCCGTCTCGTCCTCTT     TSPSRPL        1     0
ACGTCGCCGTCTCTGGATTGG     TSPSLDW        1     0
ACGTCGCCGTCTCTGTCGTAT     TSPSLSY        1     0
ACGTCGCCGTCTCTGTTTCCT     TSPSLFP        1     0
ACGTCGCCGTCTCTTCCTGTT     TSPSLPV        1     0
ACGTCGCCGTCTGAGGAGTGT     TSPSEEC        1     0
ACGTCGCCGTCTGCTAATCAT     TSPSANH        1     0
ACGTCGCCGTCTGCTCATCGG     TSPSAHR        1     0
ACGTCGCCGTCTGCTCCTCCT     TSPSAPP        1     0
ACGTCGCCGTCTGGGATGAAG     TSPSGMK        1     0
ACGTCGCCGTCTGGGATTCAT     TSPSGIH        1     0
ACGTCGCCGTCTGGTCTTAGT     TSPSGLS        1     0
ACGTCGCCGTCTGTGAGGTCT     TSPSVRS        1     0
ACGTCGCCGTCTGTGCTGAAT     TSPSVLN        1     0
ACGTCGCCGTCTGTGTCGAAT     TSPSVSN        1     0
ACGTCGCCGTCTGTTCCTCAG     TSPSVPQ        1     0
ACGTCGCCGTCTGTTCTTCAT     TSPSVLH        1     0
ACGTCGCCGTCTTCGGTTCTT     TSPSSVL        1     0
ACGTCGCCGTCTTCTCTTCCT     TSPSSLP        1     0
ACGTCGCCGTCTTTTGATCAG     TSPSFDQ        1     0
ACGTCGCCGTGGAGGTGGCCT     TSPWRWP        1     0
ACGTCGCCGTGGATGCTTGCT     TSPWMLA        1     0
ACGTCGCCGTGGCAGTATATG     TSPWQYM        1     0
ACGTCGCCGTGGCATCTGTCT     TSPWHLS        1     0
ACGTCGCCGTGGCCTTATTTG     TSPWPYL        1     0
ACGTCGCCGTGGCGGCCTAAT     TSPWRPN        1     0
ACGTCGCCGTGGCTTTTTGCG     TSPWLFA        1     0
ACGTCGCCGTGGGATGAGCTT     TSPWDEL        1     0
ACGTCGCCGTGGTATCTTCAT     TSPWYLH        1     0
ACGTCGCCGTGGTATGAGTAT     TSPWYEY        1     0
ACGTCGCCGTGGTCTACTCAT     TSPWSTH        1     0
ACGTCGCCGTGGTTGGATCTG     TSPWLDL        1     0
ACGTCGCCGTGTAATATTAAG     TSPCNIK        1     0
ACGTCGCCGTGTAATGCGTTG     TSPCNAL        1     0
ACGTCGCCGTGTACGTCTCAT     TSPCTSH        1     0
ACGTCGCCGTGTACGTGGCCT     TSPCTWP        1     0
ACGTCGCCGTGTACTTCTGTT     TSPCTSV        1     0
ACGTCGCCGTGTCATCCTGGT     TSPCHPG        1     0
ACGTCGCCGTGTCCTCCTCTG     TSPCPPL        1     0
ACGTCGCCGTGTGATCAGTGT     TSPCDQC        1     0
ACGTCGCCGTGTGATCGTCTG     TSPCDRL        1     0
ACGTCGCCGTGTTCGACGTGT     TSPCSTC        1     0
ACGTCGCCGTGTTTGGTTATT     TSPCLVI        1     0
ACGTCGCCGTTGAATAGGCCT     TSPLNRP        1     0
ACGTCGCCGTTGAATCTTCCT     TSPLNLP        1     0
ACGTCGCCGTTGACGCTGACG     TSPLTLT        1     0
ACGTCGCCGTTGACGTTTCCG     TSPLTFP        1     0
ACGTCGCCGTTGATCCTGGCT     TSPLILA        1     0
ACGTCGCCGTTGATTCGTTAT     TSPLIRY        1     0
ACGTCGCCGTTGATTTTTCCG     TSPLIFP        1     0
ACGTCGCCGTTGCAGCCTCCT     TSPLQPP        1     0
ACGTCGCCGTTGCATACGAGG     TSPLHTR        1     0
ACGTCGCCGTTGCATGCGCAT     TSPLHAH        1     0
ACGTCGCCGTTGCATGTGCAT     TSPLHVH        1     0
ACGTCGCCGTTGCCTACGCAG     TSPLPTQ        1     0
ACGTCGCCGTTGCCTCTTTTG     TSPLPLL        1     0
ACGTCGCCGTTGCCTTCGAGT     TSPLPSS        1     0
ACGTCGCCGTTGCCTTCTTAT     TSPLPSY        1     0
ACGTCGCCGTTGCGTACGAAT     TSPLRTN        1     0
ACGTCGCCGTTGCGTGCTCTT     TSPLRAL        1     0
ACGTCGCCGTTGCTGGGTCAT     TSPLLGH        1     0
ACGTCGCCGTTGGCTACGCAT     TSPLATH        1     0
ACGTCGCCGTTGTCTAATCCT     TSPLSNP        1     0
ACGTCGCCGTTGTTGAGTCTT     TSPLLSL        1     0
ACGTCGCCGTTGTTGGTTCGT     TSPLLVR        1     0
ACGTCGCCGTTTACGCTTCTG     TSPFTLL        1     0
ACGTCGCCGTTTACTTCGGTG     TSPFTSV        1     0
ACGTCGCCGTTTAGTCCTAAT     TSPFSPN        1     0
ACGTCGCCGTTTATGGTTACG     TSPFMVT        1     0
ACGTCGCCGTTTATTATTCTT     TSPFIIL        1     0
ACGTCGCCGTTTCATGTGCCT     TSPFHVP        1     0
ACGTCGCCGTTTCCTAATCCT     TSPFPNP        1     0
ACGTCGCCGTTTCCTCCTCCG     TSPFPPP        1     0
ACGTCGCCGTTTCCTCCTCGG     TSPFPPR        1     0
ACGTCGCCGTTTCCTCCTTTG     TSPFPPL        1     0
ACGTCGCCGTTTCCTGAGCGG     TSPFPER        1     0
ACGTCGCCGTTTCTGAATCGT     TSPFLNR        1     0
ACGTCGCCGTTTCTTGCTTCT     TSPFLAS        1     0
ACGTCGCCGTTTGGGGTTCAG     TSPFGVQ        1     0
ACGTCGCCGTTTTCTATGCAG     TSPFSMQ        1     0
ACGTCGCCGTTTTCTATGGAG     TSPFSME        1     0
ACGTCGCCGTTTTCTCTTGCT     TSPFSLA        1     0
ACGTCGCCGTTTTCTTCGCTG     TSPFSSL        1     0
ACGTCGCCGTTTTTTCAGCGT     TSPFFQR        1     0
ACGTCGCCTAAGAATATGTAT     TSPKNMY        1     0
ACGTCGCCTAAGAATCAGCCT     TSPKNQP        1     0
ACGTCGCCTAAGAATGATTCT     TSPKNDS        1     0
ACGTCGCCTAAGACGGATACT     TSPKTDT        1     0
ACGTCGCCTAAGACGGTGCGG     TSPKTVR        1     0
ACGTCGCCTAAGACGTGTCTT     TSPKTCL        1     0
ACGTCGCCTAAGATGAATCGT     TSPKMNR        1     0
ACGTCGCCTAAGATGCAGCGG     TSPKMQR        1     0
ACGTCGCCTAAGATGTCTGAG     TSPKMSE        1     0
ACGTCGCCTAAGCATGCTTTT     TSPKHAF        1     0
ACGTCGCCTAAGCATGGTTCT     TSPKHGS        1     0
ACGTCGCCTAAGCCTACTATG     TSPKPTM        1     0
ACGTCGCCTAAGCCTCAGCGT     TSPKPQR        1     0
ACGTCGCCTAAGCCTCAGGTG     TSPKPQV        1     0
ACGTCGCCTAAGCCTCATCAT     TSPKPHH        1     0
ACGTCGCCTAAGCGGCCTCAT     TSPKRPH        1     0
ACGTCGCCTAAGCTGTCGCCG     TSPKLSP        1     0
ACGTCGCCTAAGGAGTGGGCT     TSPKEWA        1     0
ACGTCGCCTAAGGATCCTTAG     TSPKDPQ        1     0
ACGTCGCCTAAGGATCGTGGT     TSPKDRG        1     0
ACGTCGCCTAAGGATGCTGGT     TSPKDAG        1     0
ACGTCGCCTAAGGTGTCTACT     TSPKVST        1     0
ACGTCGCCTAAGGTTACTAGT     TSPKVTS        1     0
ACGTCGCCTAAGTCTCTGAAG     TSPKSLK        1     0
ACGTCGCCTAAGTCTCTGCTG     TSPKSLL        1     0
ACGTCGCCTAAGTGTCAGCCG     TSPKCQP        1     0
ACGTCGCCTAAGTTGACTGTT     TSPKLTV        1     0
ACGTCGCCTAAGTTTCATCCT     TSPKFHP        1     0
ACGTCGCCTAATAAGTCTGGT     TSPNKSG        1     0
ACGTCGCCTAATAATCAGCGG     TSPNNQR        1     0
ACGTCGCCTAATAATCTTCAG     TSPNNLQ        1     0
ACGTCGCCTAATAATTCGGTG     TSPNNSV        1     0
ACGTCGCCTAATAATTGGTGG     TSPNNWW        1     0
ACGTCGCCTAATACGCTGCTG     TSPNTLL        1     0
ACGTCGCCTAATACGTCGTCT     TSPNTSS        1     0
ACGTCGCCTAATACTAGTAAG     TSPNTSK        1     0
ACGTCGCCTAATACTCATACT     TSPNTHT        1     0
ACGTCGCCTAATACTTTGCGT     TSPNTLR        1     0
ACGTCGCCTAATAGGCCTAAT     TSPNRPN        1     0
ACGTCGCCTAATAGTCCGTCG     TSPNSPS        1     0
ACGTCGCCTAATATGAAGTAG     TSPNMKQ        1     0
ACGTCGCCTAATATGCTGACT     TSPNMLT        1     0
ACGTCGCCTAATCAGAATGAG     TSPNQNE        1     0
ACGTCGCCTAATCAGCCGCTT     TSPNQPL        1     0
ACGTCGCCTAATCAGCGTGCG     TSPNQRA        1     0
ACGTCGCCTAATCAGCTGAGG     TSPNQLR        1     0
ACGTCGCCTAATCATTTTAAT     TSPNHFN        1     0
ACGTCGCCTAATCCGACTACT     TSPNPTT        1     0
ACGTCGCCTAATCCGCTTCCG     TSPNPLP        1     0
ACGTCGCCTAATCCTCAGGCT     TSPNPQA        1     0
ACGTCGCCTAATCCTCTGGCT     TSPNPLA        1     0
ACGTCGCCTAATCCTGGGCCT     TSPNPGP        1     0
ACGTCGCCTAATCCTTTTTAT     TSPNPFY        1     0
ACGTCGCCTAATCGGGATCAG     TSPNRDQ        1     0
ACGTCGCCTAATCTGCCTCCT     TSPNLPP        1     0
ACGTCGCCTAATCTGTCTCAT     TSPNLSH        1     0
ACGTCGCCTAATCTTCATCCT     TSPNLHP        1     0
ACGTCGCCTAATCTTCCTCCT     TSPNLPP        1     0
ACGTCGCCTAATCTTGCTACT     TSPNLAT        1     0
ACGTCGCCTAATGCGGAGCGT     TSPNAER        1     0
ACGTCGCCTAATGCGGATCCG     TSPNADP        1     0
ACGTCGCCTAATGCTCGTATG     TSPNARM        1     0
ACGTCGCCTAATGTGCTGCGT     TSPNVLR        1     0
ACGTCGCCTAATTATACGCAT     TSPNYTH        1     0
ACGTCGCCTAATTATACTTCT     TSPNYTS        1     0
ACGTCGCCTAATTCGCCTGTG     TSPNSPV        1     0
ACGTCGCCTAATTCGCTTCCT     TSPNSLP        1     0
ACGTCGCCTAATTCTACGAAG     TSPNSTK        1     0
ACGTCGCCTAATTCTCAGGTG     TSPNSQV        1     0
ACGTCGCCTAATTCTGGTGGT     TSPNSGG        1     0
ACGTCGCCTAATTGGGAGGTG     TSPNWEV        1     0
ACGTCGCCTAATTTGGATAAG     TSPNLDK        1     0
ACGTCGCCTAATTTTTGGCTG     TSPNFWL        1     0
ACGTCGCCTACGAAGCTGATG     TSPTKLM        1     0
ACGTCGCCTACGAATAGTGCT     TSPTNSA        1     0
ACGTCGCCTACGAATCATCAT     TSPTNHH        1     0
ACGTCGCCTACGAATGATTTG     TSPTNDL        1     0
ACGTCGCCTACGAGGCCTGCG     TSPTRPA        1     0
ACGTCGCCTACGAGTCCGATT     TSPTSPI        1     0
ACGTCGCCTACGATGATTCCG     TSPTMIP        1     0
ACGTCGCCTACGATGCGTTGG     TSPTMRW        1     0
ACGTCGCCTACGATGTTGTAT     TSPTMLY        1     0
ACGTCGCCTACGATTATGGTT     TSPTIMV        1     0
ACGTCGCCTACGATTCGGTCG     TSPTIRS        1     0
ACGTCGCCTACGATTCTTACG     TSPTILT        1     0
ACGTCGCCTACGATTTGGGCG     TSPTIWA        1     0
ACGTCGCCTACGCAGCTTTGG     TSPTQLW        1     0
ACGTCGCCTACGCATACGAAG     TSPTHTK        1     0
ACGTCGCCTACGCGGGGGTGG     TSPTRGW        1     0
ACGTCGCCTACGGAGTGGACG     TSPTEWT        1     0
ACGTCGCCTACGGGTAAGCCG     TSPTGKP        1     0
ACGTCGCCTACGGGTTCGCAT     TSPTGSH        1     0
ACGTCGCCTACGTAGATTCAG     TSPTQIQ        1     0
ACGTCGCCTACGTGTCTGCGG     TSPTCLR        1     0
ACGTCGCCTACGTTGAGTTCT     TSPTLSS        1     0
ACGTCGCCTACGTTTCTTCCT     TSPTFLP        1     0
ACGTCGCCTACTAAGACGCAG     TSPTKTQ        1     0
ACGTCGCCTACTAAGCCGCAG     TSPTKPQ        1     0
ACGTCGCCTACTAAGGTGTGG     TSPTKVW        1     0
ACGTCGCCTACTAATACGTGT     TSPTNTC        1     0
ACGTCGCCTACTACGCATTCT     TSPTTHS        1     0
ACGTCGCCTACTACGGTTCTT     TSPTTVL        1     0
ACGTCGCCTACTACTAGTTTT     TSPTTSF        1     0
ACGTCGCCTACTACTCCGGTT     TSPTTPV        1     0
ACGTCGCCTACTACTGCGGGG     TSPTTAG        1     0
ACGTCGCCTACTACTTCGACT     TSPTTST        1     0
ACGTCGCCTACTAGTCCTTCG     TSPTSPS        1     0
ACGTCGCCTACTATGAATCCT     TSPTMNP        1     0
ACGTCGCCTACTATGACTACG     TSPTMTT        1     0
ACGTCGCCTACTATGCTGCCT     TSPTMLP        1     0
ACGTCGCCTACTATGTCGCTT     TSPTMSL        1     0
ACGTCGCCTACTATTCCGCAG     TSPTIPQ        1     0
ACGTCGCCTACTCAGACTAAG     TSPTQTK        1     0
ACGTCGCCTACTCAGCCGGGG     TSPTQPG        1     0
ACGTCGCCTACTCAGTAGATT     TSPTQQI        1     0
ACGTCGCCTACTCAGTTTCGG     TSPTQFR        1     0
ACGTCGCCTACTCATGTGACG     TSPTHVT        1     0
ACGTCGCCTACTCATTCGCTG     TSPTHSL        1     0
ACGTCGCCTACTCCGGAGAAT     TSPTPEN        1     0
ACGTCGCCTACTCCTAAGCTT     TSPTPKL        1     0
ACGTCGCCTACTCCTACGCCT     TSPTPTP        1     0
ACGTCGCCTACTCCTAGTTCG     TSPTPSS        1     0
ACGTCGCCTACTCGGACGATG     TSPTRTM        1     0
ACGTCGCCTACTCGTCCTGAG     TSPTRPE        1     0
ACGTCGCCTACTCTGACTTCG     TSPTLTS        1     0
ACGTCGCCTACTCTGCAGCTT     TSPTLQL        1     0
ACGTCGCCTACTCTGCCGCTG     TSPTLPL        1     0
ACGTCGCCTACTCTGCTGCCT     TSPTLLP        1     0
ACGTCGCCTACTCTTACGCTT     TSPTLTL        1     0
ACGTCGCCTACTCTTCATAAT     TSPTLHN        1     0
ACGTCGCCTACTGAGCCGCTG     TSPTEPL        1     0
ACGTCGCCTACTGCTATTCCT     TSPTAIP        1     0
ACGTCGCCTACTGCTCTTCGG     TSPTALR        1     0
ACGTCGCCTACTGGGTTGATT     TSPTGLI        1     0
ACGTCGCCTACTGGGTTGTGG     TSPTGLW        1     0
ACGTCGCCTACTGGTTCTCCT     TSPTGSP        1     0
ACGTCGCCTACTGTGAAGCTG     TSPTVKL        1     0
ACGTCGCCTACTGTGAATGGT     TSPTVNG        1     0
ACGTCGCCTACTGTTCAGCCT     TSPTVQP        1     0
ACGTCGCCTACTGTTCGTCAT     TSPTVRH        1     0
ACGTCGCCTACTTCTAATACG     TSPTSNT        1     0
ACGTCGCCTACTTCTAGGTAT     TSPTSRY        1     0
ACGTCGCCTACTTCTCGTTAT     TSPTSRY        1     0
ACGTCGCCTACTTGGCCTAGT     TSPTWPS        1     0
ACGTCGCCTAGGAGTTGGCCT     TSPRSWP        1     0
ACGTCGCCTAGGCAGCCTCCT     TSPRQPP        1     0
ACGTCGCCTAGGCCTTCTAAT     TSPRPSN        1     0
ACGTCGCCTAGGCTGAGTCCG     TSPRLSP        1     0
ACGTCGCCTAGGGATCGGTTG     TSPRDRL        1     0
ACGTCGCCTAGGTATGAGAGG     TSPRYER        1     0
ACGTCGCCTAGGTATTTGCAT     TSPRYLH        1     0
ACGTCGCCTAGGTCGAATACT     TSPRSNT        1     0
ACGTCGCCTAGGTCGCATATT     TSPRSHI        1     0
ACGTCGCCTAGGTTTGCGGCT     TSPRFAA        1     0
ACGTCGCCTAGTACGCAGTCT     TSPSTQS        1     0
ACGTCGCCTAGTACGTCGTCT     TSPSTSS        1     0
ACGTCGCCTAGTACTTATGTT     TSPSTYV        1     0
ACGTCGCCTAGTACTTCTCCT     TSPSTSP        1     0
ACGTCGCCTAGTAGTCCGTCT     TSPSSPS        1     0
ACGTCGCCTAGTAGTCTGTAT     TSPSSLY        1     0
ACGTCGCCTAGTATGCATCCT     TSPSMHP        1     0
ACGTCGCCTAGTATGTTGCTT     TSPSMLL        1     0
ACGTCGCCTAGTATTAAGCAG     TSPSIKQ        1     0
ACGTCGCCTAGTCAGCTTTGT     TSPSQLC        1     0
ACGTCGCCTAGTCAGTTTTAT     TSPSQFY        1     0
ACGTCGCCTAGTCATACGGTG     TSPSHTV        1     0
ACGTCGCCTAGTCATCGTATT     TSPSHRI        1     0
ACGTCGCCTAGTCATGTGCAT     TSPSHVH        1     0
ACGTCGCCTAGTCCTAGTGTG     TSPSPSV        1     0
ACGTCGCCTAGTCCTATTCAT     TSPSPIH        1     0
ACGTCGCCTAGTCCTCCGTAT     TSPSPPY        1     0
ACGTCGCCTAGTCGTGCTCAG     TSPSRAQ        1     0
ACGTCGCCTAGTCTGACTATT     TSPSLTI        1     0
ACGTCGCCTAGTGAGCCTAAT     TSPSEPN        1     0
ACGTCGCCTAGTTAGATTAAT     TSPSQIN        1     0
ACGTCGCCTAGTTCGTTTCCT     TSPSSFP        1     0
ACGTCGCCTAGTTGGTCGCTG     TSPSWSL        1     0
ACGTCGCCTAGTTGTCCTTGG     TSPSCPW        1     0
ACGTCGCCTAGTTTTCAGAAG     TSPSFQK        1     0
ACGTCGCCTAGTTTTCTTCGT     TSPSFLR        1     0
ACGTCGCCTATGACGAGTCCT     TSPMTSP        1     0
ACGTCGCCTATGAGGCCTCTT     TSPMRPL        1     0
ACGTCGCCTATGAGTAGTGCT     TSPMSSA        1     0
ACGTCGCCTATGAGTCCTCTG     TSPMSPL        1     0
ACGTCGCCTATGATGCATAAG     TSPMMHK        1     0
ACGTCGCCTATGATGGGGTTG     TSPMMGL        1     0
ACGTCGCCTATGATTGCTGGT     TSPMIAG        1     0
ACGTCGCCTATGCAGACTCAG     TSPMQTQ        1     0
ACGTCGCCTATGCAGACTGCT     TSPMQTA        1     0
ACGTCGCCTATGCAGATTTGG     TSPMQIW        1     0
ACGTCGCCTATGCATGAGATT     TSPMHEI        1     0
ACGTCGCCTATGCATGATGCT     TSPMHDA        1     0
ACGTCGCCTATGCGGATTCTG     TSPMRIL        1     0
ACGTCGCCTATGCTGCCTCTG     TSPMLPL        1     0
ACGTCGCCTATGGAGATTATT     TSPMEII        1     0
ACGTCGCCTATGGGTCCTTCT     TSPMGPS        1     0
ACGTCGCCTATGGTTAGTGCT     TSPMVSA        1     0
ACGTCGCCTATGTATTTTTCT     TSPMYFS        1     0
ACGTCGCCTATGTCTAGTTCT     TSPMSSS        1     0
ACGTCGCCTATGTTGAGTTTT     TSPMLSF        1     0
ACGTCGCCTATTAAGCTTCCT     TSPIKLP        1     0
ACGTCGCCTATTAATACGCGT     TSPINTR        1     0
ACGTCGCCTATTAATGCGTGT     TSPINAC        1     0
ACGTCGCCTATTACGCAGCCG     TSPITQP        1     0
ACGTCGCCTATTACGTTTCCT     TSPITFP        1     0
ACGTCGCCTATTACTGTGCGG     TSPITVR        1     0
ACGTCGCCTATTAGGGTGTCG     TSPIRVS        1     0
ACGTCGCCTATTAGTACGTGG     TSPISTW        1     0
ACGTCGCCTATTATGCCGCTG     TSPIMPL        1     0
ACGTCGCCTATTATGCGTCCT     TSPIMRP        1     0
ACGTCGCCTATTATTACTTAT     TSPIITY        1     0
ACGTCGCCTATTCATCATTAG     TSPIHHQ        1     0
ACGTCGCCTATTCATCCGCCG     TSPIHPP        1     0
ACGTCGCCTATTCATCGTCAG     TSPIHRQ        1     0
ACGTCGCCTATTCATCTGCGT     TSPIHLR        1     0
ACGTCGCCTATTCCGCGGGTT     TSPIPRV        1     0
ACGTCGCCTATTCCGTCTCAT     TSPIPSH        1     0
ACGTCGCCTATTCCTACTAAT     TSPIPTN        1     0
ACGTCGCCTATTCCTCCGGTT     TSPIPPV        1     0
ACGTCGCCTATTCCTCCTAAT     TSPIPPN        1     0
ACGTCGCCTATTCCTCCTCGT     TSPIPPR        1     0
ACGTCGCCTATTCCTTGGTCT     TSPIPWS        1     0
ACGTCGCCTATTCGTTTGCAT     TSPIRLH        1     0
ACGTCGCCTATTCTGACGTAT     TSPILTY        1     0
ACGTCGCCTATTCTGCCTGTG     TSPILPV        1     0
ACGTCGCCTATTCTGTTTTGG     TSPILFW        1     0
ACGTCGCCTATTGATCCGTCT     TSPIDPS        1     0
ACGTCGCCTATTGATGCGAAG     TSPIDAK        1     0
ACGTCGCCTATTGCTACTATG     TSPIATM        1     0
ACGTCGCCTATTGCTCAGCAT     TSPIAQH        1     0
ACGTCGCCTATTGGTTCTGCG     TSPIGSA        1     0
ACGTCGCCTATTTATCCTAGT     TSPIYPS        1     0
ACGTCGCCTATTTCTGCTCAG     TSPISAQ        1     0
ACGTCGCCTATTTTGCCGTCG     TSPILPS        1     0
ACGTCGCCTCAGAATTTGTGG     TSPQNLW        1     0
ACGTCGCCTCAGACTCAGCCG     TSPQTQP        1     0
ACGTCGCCTCAGACTTCGTCT     TSPQTSS        1     0
ACGTCGCCTCAGAGGTGGCAT     TSPQRWH        1     0
ACGTCGCCTCAGAGTCATACG     TSPQSHT        1     0
ACGTCGCCTCAGAGTCCGACG     TSPQSPT        1     0
ACGTCGCCTCAGATGCTTAGG     TSPQMLR        1     0
ACGTCGCCTCAGATTACTCCT     TSPQITP        1     0
ACGTCGCCTCAGATTATGCCG     TSPQIMP        1     0
ACGTCGCCTCAGATTATTCCG     TSPQIIP        1     0
ACGTCGCCTCAGCAGCTGACG     TSPQQLT        1     0
ACGTCGCCTCAGCATCTGCTT     TSPQHLL        1     0
ACGTCGCCTCAGCATTCGGTT     TSPQHSV        1     0
ACGTCGCCTCAGCATTGTTTT     TSPQHCF        1     0
ACGTCGCCTCAGCCGAATTGG     TSPQPNW        1     0
ACGTCGCCTCAGCCGCTGCCT     TSPQPLP        1     0
ACGTCGCCTCAGCCGCTTCAT     TSPQPLH        1     0
ACGTCGCCTCAGCCTACGTAT     TSPQPTY        1     0
ACGTCGCCTCAGCCTCATTGG     TSPQPHW        1     0
ACGTCGCCTCAGCCTCTGCGG     TSPQPLR        1     0
ACGTCGCCTCAGCCTCTTTTT     TSPQPLF        1     0
ACGTCGCCTCAGCCTGAGTTG     TSPQPEL        1     0
ACGTCGCCTCAGCCTTTTCTT     TSPQPFL        1     0
ACGTCGCCTCAGCTGCAGCCG     TSPQLQP        1     0
ACGTCGCCTCAGCTGTCTACG     TSPQLST        1     0
ACGTCGCCTCAGCTTCGTGTT     TSPQLRV        1     0
ACGTCGCCTCAGCTTGATCCT     TSPQLDP        1     0
ACGTCGCCTCAGCTTTTGCCT     TSPQLLP        1     0
ACGTCGCCTCAGGAGAATTTT     TSPQENF        1     0
ACGTCGCCTCAGGAGCTTTCG     TSPQELS        1     0
ACGTCGCCTCAGGGTCGGTCT     TSPQGRS        1     0
ACGTCGCCTCAGGTGCCTATG     TSPQVPM        1     0
ACGTCGCCTCAGTATCCGCTT     TSPQYPL        1     0
ACGTCGCCTCAGTATTCTTCG     TSPQYSS        1     0
ACGTCGCCTCAGTCGCATTCT     TSPQSHS        1     0
ACGTCGCCTCAGTCGCCTACT     TSPQSPT        1     0
ACGTCGCCTCAGTCGGAGAGG     TSPQSER        1     0
ACGTCGCCTCAGTGGTGGTGG     TSPQWWW        1     0
ACGTCGCCTCAGTTGTATTGG     TSPQLYW        1     0
ACGTCGCCTCATAAGCTGTCG     TSPHKLS        1     0
ACGTCGCCTCATAATCCGTGT     TSPHNPC        1     0
ACGTCGCCTCATAATGCTACG     TSPHNAT        1     0
ACGTCGCCTCATACGAATCCG     TSPHTNP        1     0
ACGTCGCCTCATACGCTTCGG     TSPHTLR        1     0
ACGTCGCCTCATACGGATCAG     TSPHTDQ        1     0
ACGTCGCCTCATACGGATCTG     TSPHTDL        1     0
ACGTCGCCTCATACGTATCCT     TSPHTYP        1     0
ACGTCGCCTCATACTACGTCG     TSPHTTS        1     0
ACGTCGCCTCATACTTCTCCG     TSPHTSP        1     0
ACGTCGCCTCATAGGAATGTT     TSPHRNV        1     0
ACGTCGCCTCATAGTTGTCCG     TSPHSCP        1     0
ACGTCGCCTCATATTAAGCCG     TSPHIKP        1     0
ACGTCGCCTCATATTCCGGTT     TSPHIPV        1     0
ACGTCGCCTCATCAGCAGCTG     TSPHQQL        1     0
ACGTCGCCTCATCAGCCTTCT     TSPHQPS        1     0
ACGTCGCCTCATCATACGCGG     TSPHHTR        1     0
ACGTCGCCTCATCATCAGCGG     TSPHHQR        1     0
ACGTCGCCTCATCATCGGGGT     TSPHHRG        1     0
ACGTCGCCTCATCATGCTTCT     TSPHHAS        1     0
ACGTCGCCTCATCCGAATTTT     TSPHPNF        1     0
ACGTCGCCTCATCCGCCTCGG     TSPHPPR        1     0
ACGTCGCCTCATCCGCTGCCG     TSPHPLP        1     0
ACGTCGCCTCATCCGCTTGAG     TSPHPLE        1     0
ACGTCGCCTCATCCGGGTCCT     TSPHPGP        1     0
ACGTCGCCTCATCCTAAGCCT     TSPHPKP        1     0
ACGTCGCCTCATCCTAATCCT     TSPHPNP        1     0
ACGTCGCCTCATCCTACTCCT     TSPHPTP        1     0
ACGTCGCCTCATCCTAGTATG     TSPHPSM        1     0
ACGTCGCCTCATCCTCCTAAT     TSPHPPN        1     0
ACGTCGCCTCATCGTTATTCT     TSPHRYS        1     0
ACGTCGCCTCATCGTTTTTCT     TSPHRFS        1     0
ACGTCGCCTCATCTGCCTCCT     TSPHLPP        1     0
ACGTCGCCTCATCTGCCTCTT     TSPHLPL        1     0
ACGTCGCCTCATCTTACGCTG     TSPHLTL        1     0
ACGTCGCCTCATCTTACTCTG     TSPHLTL        1     0
ACGTCGCCTCATCTTCTTAAG     TSPHLLK        1     0
ACGTCGCCTCATCTTCTTCCT     TSPHLLP        1     0
ACGTCGCCTCATCTTGCGCAT     TSPHLAH        1     0
ACGTCGCCTCATGATCATCTT     TSPHDHL        1     0
ACGTCGCCTCATGCGCAGCTG     TSPHAQL        1     0
ACGTCGCCTCATGCGTTTATG     TSPHAFM        1     0
ACGTCGCCTCATGCTGCGCGG     TSPHAAR        1     0
ACGTCGCCTCATGTTCAGTGG     TSPHVQW        1     0
ACGTCGCCTCATGTTCGTGTG     TSPHVRV        1     0
ACGTCGCCTCATGTTCTTAGG     TSPHVLR        1     0
ACGTCGCCTCATTAGAAGCTT     TSPHQKL        1     0
ACGTCGCCTCATTATGTTTTT     TSPHYVF        1     0
ACGTCGCCTCATTATTCTCAG     TSPHYSQ        1     0
ACGTCGCCTCATTCGGGTTGT     TSPHSGC        1     0
ACGTCGCCTCATTCTCTGCTG     TSPHSLL        1     0
ACGTCGCCTCATTCTCTGGAG     TSPHSLE        1     0
ACGTCGCCTCATTCTGTGCCT     TSPHSVP        1     0
ACGTCGCCTCATTGGAGTTCG     TSPHWSS        1     0
ACGTCGCCTCATTGGCAGTCT     TSPHWQS        1     0
ACGTCGCCTCATTTGACTGCT     TSPHLTA        1     0
ACGTCGCCTCATTTGCCTGAG     TSPHLPE        1     0
ACGTCGCCTCATTTGCCTGTG     TSPHLPV        1     0
ACGTCGCCTCATTTTAGTGAT     TSPHFSD        1     0
ACGTCGCCTCCGAAGCTTGTG     TSPPKLV        1     0
ACGTCGCCTCCGAAGGGTCAT     TSPPKGH        1     0
ACGTCGCCTCCGAATCCGCAG     TSPPNPQ        1     0
ACGTCGCCTCCGAATGCTTCT     TSPPNAS        1     0
ACGTCGCCTCCGACTATTTGG     TSPPTIW        1     0
ACGTCGCCTCCGACTCTGGTG     TSPPTLV        1     0
ACGTCGCCTCCGAGGCCTCCT     TSPPRPP        1     0
ACGTCGCCTCCGAGTCCGTGG     TSPPSPW        1     0
ACGTCGCCTCCGAGTTCTCTT     TSPPSSL        1     0
ACGTCGCCTCCGATTCTGGTT     TSPPILV        1     0
ACGTCGCCTCCGATTCTTACG     TSPPILT        1     0
ACGTCGCCTCCGATTGGGTAT     TSPPIGY        1     0
ACGTCGCCTCCGCAGCGGTAT     TSPPQRY        1     0
ACGTCGCCTCCGCAGTATCAG     TSPPQYQ        1     0
ACGTCGCCTCCGCATACTGCT     TSPPHTA        1     0
ACGTCGCCTCCGCATGCTCAG     TSPPHAQ        1     0
ACGTCGCCTCCGCATTCGCTG     TSPPHSL        1     0
ACGTCGCCTCCGCATTCGTTG     TSPPHSL        1     0
ACGTCGCCTCCGCCGTCTCAT     TSPPPSH        1     0
ACGTCGCCTCCGCCGTTGCTT     TSPPPLL        1     0
ACGTCGCCTCCGCCTCGGGCT     TSPPPRA        1     0
ACGTCGCCTCCGCGTTCGCCT     TSPPRSP        1     0
ACGTCGCCTCCGCTGCAGCAT     TSPPLQH        1     0
ACGTCGCCTCCGCTGCATCCT     TSPPLHP        1     0
ACGTCGCCTCCGCTGGTGTTG     TSPPLVL        1     0
ACGTCGCCTCCGCTGTATCTT     TSPPLYL        1     0
ACGTCGCCTCCGCTTCTGACG     TSPPLLT        1     0
ACGTCGCCTCCGGATTCGTAT     TSPPDSY        1     0
ACGTCGCCTCCGGATTCTTCT     TSPPDSS        1     0
ACGTCGCCTCCGGTGCCTGCT     TSPPVPA        1     0
ACGTCGCCTCCGTATGCTGTT     TSPPYAV        1     0
ACGTCGCCTCCGTCGTGGGGT     TSPPSWG        1     0
ACGTCGCCTCCGTCTACTTCG     TSPPSTS        1     0
ACGTCGCCTCCGTGGTCGCAG     TSPPWSQ        1     0
ACGTCGCCTCCGTGTAAGCAG     TSPPCKQ        1     0
ACGTCGCCTCCGTGTACGATT     TSPPCTI        1     0
ACGTCGCCTCCGTTTAAGCGT     TSPPFKR        1     0
ACGTCGCCTCCGTTTAATCAG     TSPPFNQ        1     0
ACGTCGCCTCCGTTTATGTTG     TSPPFML        1     0
ACGTCGCCTCCGTTTCCTGAG     TSPPFPE        1     0
ACGTCGCCTCCGTTTCGTCCT     TSPPFRP        1     0
ACGTCGCCTCCTAAGCCGTTT     TSPPKPF        1     0
ACGTCGCCTCCTAATAATCAT     TSPPNNH        1     0
ACGTCGCCTCCTAATCCGCCT     TSPPNPP        1     0
ACGTCGCCTCCTAATGCTCAG     TSPPNAQ        1     0
ACGTCGCCTCCTACGCAGCAT     TSPPTQH        1     0
ACGTCGCCTCCTACGCGGTTG     TSPPTRL        1     0
ACGTCGCCTCCTACGCGTAGT     TSPPTRS        1     0
ACGTCGCCTCCTACGCTTAAT     TSPPTLN        1     0
ACGTCGCCTCCTACGTTTACT     TSPPTFT        1     0
ACGTCGCCTCCTACTACTGAT     TSPPTTD        1     0
ACGTCGCCTCCTACTATTCTG     TSPPTIL        1     0
ACGTCGCCTCCTACTCATTGT     TSPPTHC        1     0
ACGTCGCCTCCTACTCGTCCT     TSPPTRP        1     0
ACGTCGCCTCCTACTGATACG     TSPPTDT        1     0
ACGTCGCCTCCTACTTCTGCG     TSPPTSA        1     0
ACGTCGCCTCCTAGGCCTCAT     TSPPRPH        1     0
ACGTCGCCTCCTAGTACTCTT     TSPPSTL        1     0
ACGTCGCCTCCTAGTGATCTG     TSPPSDL        1     0
ACGTCGCCTCCTATGCATTTG     TSPPMHL        1     0
ACGTCGCCTCCTATGGTGCCT     TSPPMVP        1     0
ACGTCGCCTCCTATGTCTTCT     TSPPMSS        1     0
ACGTCGCCTCCTATTCCTAAT     TSPPIPN        1     0
ACGTCGCCTCCTCAGCTGTGT     TSPPQLC        1     0
ACGTCGCCTCCTCAGCTTCCT     TSPPQLP        1     0
ACGTCGCCTCCTCAGTCGTTG     TSPPQSL        1     0
ACGTCGCCTCCTCAGTTTTTT     TSPPQFF        1     0
ACGTCGCCTCCTCATCAGTGG     TSPPHQW        1     0
ACGTCGCCTCCTCCGAGTACT     TSPPPST        1     0
ACGTCGCCTCCTCCGCATTCT     TSPPPHS        1     0
ACGTCGCCTCCTCCGCGTACG     TSPPPRT        1     0
ACGTCGCCTCCTCCGCTTTGG     TSPPPLW        1     0
ACGTCGCCTCCTCCTGATCAT     TSPPPDH        1     0
ACGTCGCCTCCTCCTTCGTCT     TSPPPSS        1     0
ACGTCGCCTCCTCGTACTGCG     TSPPRTA        1     0
ACGTCGCCTCCTCTGCAGCCT     TSPPLQP        1     0
ACGTCGCCTCCTCTGGCGCAT     TSPPLAH        1     0
ACGTCGCCTCCTCTGGGTCAT     TSPPLGH        1     0
ACGTCGCCTCCTCTTAATAGT     TSPPLNS        1     0
ACGTCGCCTCCTCTTAATCCG     TSPPLNP        1     0
ACGTCGCCTCCTCTTCATTAG     TSPPLHQ        1     0
ACGTCGCCTCCTCTTCTTACG     TSPPLLT        1     0
ACGTCGCCTCCTCTTGATGGT     TSPPLDG        1     0
ACGTCGCCTCCTCTTTCGAGT     TSPPLSS        1     0
ACGTCGCCTCCTCTTTCTTTG     TSPPLSL        1     0
ACGTCGCCTCCTGAGATGATT     TSPPEMI        1     0
ACGTCGCCTCCTGAGCCTGTG     TSPPEPV        1     0
ACGTCGCCTCCTGATAAGACT     TSPPDKT        1     0
ACGTCGCCTCCTGGGCTTTCG     TSPPGLS        1     0
ACGTCGCCTCCTGGGTCTTTG     TSPPGSL        1     0
ACGTCGCCTCCTGGTATTTAT     TSPPGIY        1     0
ACGTCGCCTCCTGTGCTTGTG     TSPPVLV        1     0
ACGTCGCCTCCTGTTCTGCCT     TSPPVLP        1     0
ACGTCGCCTCCTGTTGGTATG     TSPPVGM        1     0
ACGTCGCCTCCTTATCATACT     TSPPYHT        1     0
ACGTCGCCTCCTTATCATATG     TSPPYHM        1     0
ACGTCGCCTCCTTCGAAGACT     TSPPSKT        1     0
ACGTCGCCTCCTTCGACTACG     TSPPSTT        1     0
ACGTCGCCTCCTTCGCATGAT     TSPPSHD        1     0
ACGTCGCCTCCTTCTACTTCT     TSPPSTS        1     0
ACGTCGCCTCCTTCTCATTCG     TSPPSHS        1     0
ACGTCGCCTCCTTCTCCTCGT     TSPPSPR        1     0
ACGTCGCCTCCTTCTGTGCGT     TSPPSVR        1     0
ACGTCGCCTCCTTGGCCTTAG     TSPPWPQ        1     0
ACGTCGCCTCCTTGGGCTGCG     TSPPWAA        1     0
ACGTCGCCTCCTTGTTGTTTG     TSPPCCL        1     0
ACGTCGCCTCCTTTGCAGTTT     TSPPLQF        1     0
ACGTCGCCTCCTTTGCCTCTG     TSPPLPL        1     0
ACGTCGCCTCCTTTTTCGACT     TSPPFST        1     0
ACGTCGCCTCGGACGGGTCTG     TSPRTGL        1     0
ACGTCGCCTCGGACTAATAAT     TSPRTNN        1     0
ACGTCGCCTCGGACTGTTCCG     TSPRTVP        1     0
ACGTCGCCTCGGAGTCCGTCG     TSPRSPS        1     0
ACGTCGCCTCGGAGTGCGGCG     TSPRSAA        1     0
ACGTCGCCTCGGATGTCTACG     TSPRMST        1     0
ACGTCGCCTCGGCAGGTTTTT     TSPRQVF        1     0
ACGTCGCCTCGGCATCATGTT     TSPRHHV        1     0
ACGTCGCCTCGGCATCATTTT     TSPRHHF        1     0
ACGTCGCCTCGGCCTTGTAAT     TSPRPCN        1     0
ACGTCGCCTCGGCTTGTGTCG     TSPRLVS        1     0
ACGTCGCCTCGGGAGATTGAG     TSPREIE        1     0
ACGTCGCCTCGGGAGCCTGAT     TSPREPD        1     0
ACGTCGCCTCGGTCTACTCTG     TSPRSTL        1     0
ACGTCGCCTCGGTGGTCGGTT     TSPRWSV        1     0
ACGTCGCCTCGGTGTGGTTCT     TSPRCGS        1     0
ACGTCGCCTCGTACGCCTGAG     TSPRTPE        1     0
ACGTCGCCTCGTACGCTTCAG     TSPRTLQ        1     0
ACGTCGCCTCGTACTAATAAG     TSPRTNK        1     0
ACGTCGCCTCGTACTACGGTT     TSPRTTV        1     0
ACGTCGCCTCGTACTCCGATG     TSPRTPM        1     0
ACGTCGCCTCGTACTGATCAT     TSPRTDH        1     0
ACGTCGCCTCGTACTGGGACG     TSPRTGT        1     0
ACGTCGCCTCGTATGAGTTTG     TSPRMSL        1     0
ACGTCGCCTCGTATGTCTTGG     TSPRMSW        1     0
ACGTCGCCTCGTCAGCATCTT     TSPRQHL        1     0
ACGTCGCCTCGTCAGCATGCG     TSPRQHA        1     0
ACGTCGCCTCGTCATAATGGT     TSPRHNG        1     0
ACGTCGCCTCGTCCGAGTTCG     TSPRPSS        1     0
ACGTCGCCTCGTCCTCCGTTT     TSPRPPF        1     0
ACGTCGCCTCGTCCTCTGTCG     TSPRPLS        1     0
ACGTCGCCTCGTCCTGCTACG     TSPRPAT        1     0
ACGTCGCCTCGTCCTGGGTCT     TSPRPGS        1     0
ACGTCGCCTCGTCCTTATGTT     TSPRPYV        1     0
ACGTCGCCTCGTCTGCAGGAT     TSPRLQD        1     0
ACGTCGCCTCGTGAGTTTCTT     TSPREFL        1     0
ACGTCGCCTCGTGCGTCGCAT     TSPRASH        1     0
ACGTCGCCTCGTGCGTTGGTT     TSPRALV        1     0
ACGTCGCCTCGTGCTGATGCT     TSPRADA        1     0
ACGTCGCCTCGTGGTACGCAT     TSPRGTH        1     0
ACGTCGCCTCGTGGTGTGTTT     TSPRGVF        1     0
ACGTCGCCTCGTGTGCATATG     TSPRVHM        1     0
ACGTCGCCTCGTTATCTTACT     TSPRYLT        1     0
ACGTCGCCTCGTTCTATTAAT     TSPRSIN        1     0
ACGTCGCCTCGTTTGATGTAG     TSPRLMQ        1     0
ACGTCGCCTCGTTTTCTGCCG     TSPRFLP        1     0
ACGTCGCCTCTGAAGCTTAAG     TSPLKLK        1     0
ACGTCGCCTCTGAATATTCCT     TSPLNIP        1     0
ACGTCGCCTCTGAATGCTATT     TSPLNAI        1     0
ACGTCGCCTCTGAATTATTTT     TSPLNYF        1     0
ACGTCGCCTCTGACGGATCCG     TSPLTDP        1     0
ACGTCGCCTCTGACTCCTTTG     TSPLTPL        1     0
ACGTCGCCTCTGAGTAGTATG     TSPLSSM        1     0
ACGTCGCCTCTGATGTTGTCT     TSPLMLS        1     0
ACGTCGCCTCTGCATATTCCT     TSPLHIP        1     0
ACGTCGCCTCTGCATCAGCTG     TSPLHQL        1     0
ACGTCGCCTCTGCATTTGCAT     TSPLHLH        1     0
ACGTCGCCTCTGCCGCTGCGT     TSPLPLR        1     0
ACGTCGCCTCTGCCTATTGGT     TSPLPIG        1     0
ACGTCGCCTCTGCCTCATCAT     TSPLPHH        1     0
ACGTCGCCTCTGCCTCATCGT     TSPLPHR        1     0
ACGTCGCCTCTGCCTCATTAT     TSPLPHY        1     0
ACGTCGCCTCTGCCTCCTCCT     TSPLPPP        1     0
ACGTCGCCTCTGCCTCTTGCT     TSPLPLA        1     0
ACGTCGCCTCTGCGGATTATT     TSPLRII        1     0
ACGTCGCCTCTGCGGCCTTGT     TSPLRPC        1     0
ACGTCGCCTCTGCTGAATAAG     TSPLLNK        1     0
ACGTCGCCTCTGCTGCTGCTT     TSPLLLL        1     0
ACGTCGCCTCTGCTGTATACT     TSPLLYT        1     0
ACGTCGCCTCTGCTGTCGTTT     TSPLLSF        1     0
ACGTCGCCTCTGCTTGCTTTG     TSPLLAL        1     0
ACGTCGCCTCTGGATCATTAG     TSPLDHQ        1     0
ACGTCGCCTCTGGGTATTTTG     TSPLGIL        1     0
ACGTCGCCTCTGGTTCATCCG     TSPLVHP        1     0
ACGTCGCCTCTGTATATGGCT     TSPLYMA        1     0
ACGTCGCCTCTGTGGACGGAT     TSPLWTD        1     0
ACGTCGCCTCTGTGGTGTATT     TSPLWCI        1     0
ACGTCGCCTCTGTTGCCTGTT     TSPLLPV        1     0
ACGTCGCCTCTGTTGGGGCAT     TSPLLGH        1     0
ACGTCGCCTCTTACGCAGTAT     TSPLTQY        1     0
ACGTCGCCTCTTACGCCGGGT     TSPLTPG        1     0
ACGTCGCCTCTTACTTTTGAG     TSPLTFE        1     0
ACGTCGCCTCTTAGGTCTGAG     TSPLRSE        1     0
ACGTCGCCTCTTAGTCTGTCG     TSPLSLS        1     0
ACGTCGCCTCTTATTCCTCCG     TSPLIPP        1     0
ACGTCGCCTCTTCAGCCTTCG     TSPLQPS        1     0
ACGTCGCCTCTTCAGCTTGAG     TSPLQLE        1     0
ACGTCGCCTCTTCAGTGGACT     TSPLQWT        1     0
ACGTCGCCTCTTCATACGAAG     TSPLHTK        1     0
ACGTCGCCTCTTCATAGGTAG     TSPLHRQ        1     0
ACGTCGCCTCTTCATCCTCCG     TSPLHPP        1     0
ACGTCGCCTCTTCATCTTGTT     TSPLHLV        1     0
ACGTCGCCTCTTCCGCCTCTG     TSPLPPL        1     0
ACGTCGCCTCTTCCTACTCAT     TSPLPTH        1     0
ACGTCGCCTCTTCCTCTTCCG     TSPLPLP        1     0
ACGTCGCCTCTTCCTGCGCCT     TSPLPAP        1     0
ACGTCGCCTCTTCGTTATGCT     TSPLRYA        1     0
ACGTCGCCTCTTCTGACGGTG     TSPLLTV        1     0
ACGTCGCCTCTTCTGCATGTG     TSPLLHV        1     0
ACGTCGCCTCTTCTGCCGTCT     TSPLLPS        1     0
ACGTCGCCTCTTCTGTCTTCT     TSPLLSS        1     0
ACGTCGCCTCTTCTTAATAAG     TSPLLNK        1     0
ACGTCGCCTCTTGAGTTGTTT     TSPLELF        1     0
ACGTCGCCTCTTGGTGATCAT     TSPLGDH        1     0
ACGTCGCCTCTTGTGCGTATT     TSPLVRI        1     0
ACGTCGCCTCTTTCTATGCCT     TSPLSMP        1     0
ACGTCGCCTCTTTCTCATTTT     TSPLSHF        1     0
ACGTCGCCTCTTTTGATTCTG     TSPLLIL        1     0
ACGTCGCCTCTTTTTCTGCAG     TSPLFLQ        1     0
ACGTCGCCTCTTTTTGCGAGT     TSPLFAS        1     0
ACGTCGCCTGAGAAGATTCAG     TSPEKIQ        1     0
ACGTCGCCTGAGACGATTTAG     TSPETIQ        1     0
ACGTCGCCTGAGACGTCTCGG     TSPETSR        1     0
ACGTCGCCTGAGACTGCGCAG     TSPETAQ        1     0
ACGTCGCCTGAGCAGCCTTCT     TSPEQPS        1     0
ACGTCGCCTGAGCATTTTACT     TSPEHFT        1     0
ACGTCGCCTGAGCCTCGTACT     TSPEPRT        1     0
ACGTCGCCTGAGCCTGCTAAT     TSPEPAN        1     0
ACGTCGCCTGAGCCTGTTAAT     TSPEPVN        1     0
ACGTCGCCTGAGCGGTGGTTT     TSPERWF        1     0
ACGTCGCCTGAGCTGTCGTTG     TSPELSL        1     0
ACGTCGCCTGAGCTGTTTATG     TSPELFM        1     0
ACGTCGCCTGAGCTTATTGCG     TSPELIA        1     0
ACGTCGCCTGAGCTTGCTACG     TSPELAT        1     0
ACGTCGCCTGAGCTTTCTCGT     TSPELSR        1     0
ACGTCGCCTGAGGAGAGTCGT     TSPEESR        1     0
ACGTCGCCTGAGGGTCTGCCG     TSPEGLP        1     0
ACGTCGCCTGAGGGTTCTACG     TSPEGST        1     0
ACGTCGCCTGAGGTTTCTCAT     TSPEVSH        1     0
ACGTCGCCTGAGTAGCTGCCT     TSPEQLP        1     0
ACGTCGCCTGAGTATCTGGTG     TSPEYLV        1     0
ACGTCGCCTGAGTATGGGTCT     TSPEYGS        1     0
ACGTCGCCTGAGTCTCAGCAT     TSPESQH        1     0
ACGTCGCCTGATAAGCATCAT     TSPDKHH        1     0
ACGTCGCCTGATAAGCCTTCG     TSPDKPS        1     0
ACGTCGCCTGATAATCTGGCT     TSPDNLA        1     0
ACGTCGCCTGATACGCCATCG     TSPDTPS        1     0
ACGTCGCCTGATACGCGGATT     TSPDTRI        1     0
ACGTCGCCTGATACGCTTCCG     TSPDTLP        1     0
ACGTCGCCTGATAGTGCTGAT     TSPDSAD        1     0
ACGTCGCCTGATAGTTATATG     TSPDSYM        1     0
ACGTCGCCTGATATGGTTGTT     TSPDMVV        1     0
ACGTCGCCTGATATTCCGCAG     TSPDIPQ        1     0
ACGTCGCCTGATCCGAGGTGG     TSPDPRW        1     0
ACGTCGCCTGATCCGAGTAAT     TSPDPSN        1     0
ACGTCGCCTGATCCGCAGCAG     TSPDPQQ        1     0
ACGTCGCCTGATCCGCTGGTT     TSPDPLV        1     0
ACGTCGCCTGATCCGCTGTCT     TSPDPLS        1     0
ACGTCGCCTGATCCGGTGGCT     TSPDPVA        1     0
ACGTCGCCTGATCCTTGGACT     TSPDPWT        1     0
ACGTCGCCTGATCTTCATGTT     TSPDLHV        1     0
ACGTCGCCTGATGATACTCCT     TSPDDTP        1     0
ACGTCGCCTGATGCGCAGTGG     TSPDAQW        1     0
ACGTCGCCTGATGGGGGTTTT     TSPDGGF        1     0
ACGTCGCCTGATGTTTCTACG     TSPDVST        1     0
ACGTCGCCTGATTCTACGCTT     TSPDSTL        1     0
ACGTCGCCTGATTTTGCTCCT     TSPDFAP        1     0
ACGTCGCCTGCGAAGACGGGG     TSPAKTG        1     0
ACGTCGCCTGCGAATAAGCCT     TSPANKP        1     0
ACGTCGCCTGCGACTCTTCAG     TSPATLQ        1     0
ACGTCGCCTGCGAGGTCTGGT     TSPARSG        1     0
ACGTCGCCTGCGATGAAGTCT     TSPAMKS        1     0
ACGTCGCCTGCGATTACGGTG     TSPAITV        1     0
ACGTCGCCTGCGATTTATAAT     TSPAIYN        1     0
ACGTCGCCTGCGCATATTTAG     TSPAHIQ        1     0
ACGTCGCCTGCGCATCTGCAT     TSPAHLH        1     0
ACGTCGCCTGCGCATCTTCAG     TSPAHLQ        1     0
ACGTCGCCTGCGCCGCGTCAG     TSPAPRQ        1     0
ACGTCGCCTGCGCCTACTTCG     TSPAPTS        1     0
ACGTCGCCTGCGCGTAATGAT     TSPARND        1     0
ACGTCGCCTGCGCTGAGGCTT     TSPALRL        1     0
ACGTCGCCTGCGGATCATAAG     TSPADHK        1     0
ACGTCGCCTGCGGTTCAGGGT     TSPAVQG        1     0
ACGTCGCCTGCGTATCGTATG     TSPAYRM        1     0
ACGTCGCCTGCGTTGCTTGAG     TSPALLE        1     0
ACGTCGCCTGCTACGATGAGT     TSPATMS        1     0
ACGTCGCCTGCTACGCGGCTT     TSPATRL        1     0
ACGTCGCCTGCTACTCATTTG     TSPATHL        1     0
ACGTCGCCTGCTACTGTTCCG     TSPATVP        1     0
ACGTCGCCTGCTACTTCGCGG     TSPATSR        1     0
ACGTCGCCTGCTAGGGTGAAT     TSPARVN        1     0
ACGTCGCCTGCTATGACTCAT     TSPAMTH        1     0
ACGTCGCCTGCTATGCCTTAG     TSPAMPQ        1     0
ACGTCGCCTGCTATGTATTGT     TSPAMYC        1     0
ACGTCGCCTGCTATTGAGTTT     TSPAIEF        1     0
ACGTCGCCTGCTCAGCATAGT     TSPAQHS        1     0
ACGTCGCCTGCTCAGTTTGGG     TSPAQFG        1     0
ACGTCGCCTGCTCATGCTAAT     TSPAHAN        1     0
ACGTCGCCTGCTCATGTTTCT     TSPAHVS        1     0
ACGTCGCCTGCTCATTGGCGG     TSPAHWR        1     0
ACGTCGCCTGCTCATTTGCTT     TSPAHLL        1     0
ACGTCGCCTGCTCCTCAGACT     TSPAPQT        1     0
ACGTCGCCTGCTCCTGTGTTG     TSPAPVL        1     0
ACGTCGCCTGCTCGGGAGTTG     TSPAREL        1     0
ACGTCGCCTGCTCGTCCGGAG     TSPARPE        1     0
ACGTCGCCTGCTCGTTATCTG     TSPARYL        1     0
ACGTCGCCTGCTCGTTCGACG     TSPARST        1     0
ACGTCGCCTGCTCTGTATAAT     TSPALYN        1     0
ACGTCGCCTGCTCTTATGTAT     TSPALMY        1     0
ACGTCGCCTGCTCTTCGGACT     TSPALRT        1     0
ACGTCGCCTGCTCTTCGTACG     TSPALRT        1     0
ACGTCGCCTGCTCTTCGTTTT     TSPALRF        1     0
ACGTCGCCTGCTCTTCTTCAG     TSPALLQ        1     0
ACGTCGCCTGCTCTTCTTCCG     TSPALLP        1     0
ACGTCGCCTGCTGAGTGGGCG     TSPAEWA        1     0
ACGTCGCCTGCTGAGTTTTCT     TSPAEFS        1     0
ACGTCGCCTGCTGATCAGTCT     TSPADQS        1     0
ACGTCGCCTGCTGCGGTGGAG     TSPAAVE        1     0
ACGTCGCCTGCTGCTCTGAGT     TSPAALS        1     0
ACGTCGCCTGCTGCTGGTAGT     TSPAAGS        1     0
ACGTCGCCTGCTGTTCTTAGT     TSPAVLS        1     0
ACGTCGCCTGCTGTTGATCCT     TSPAVDP        1     0
ACGTCGCCTGCTTATAAGCAT     TSPAYKH        1     0
ACGTCGCCTGCTTATAATCTG     TSPAYNL        1     0
ACGTCGCCTGCTTCGTATTCT     TSPASYS        1     0
ACGTCGCCTGCTTCTCTTACT     TSPASLT        1     0
ACGTCGCCTGCTTCTGATTGG     TSPASDW        1     0
ACGTCGCCTGCTTGGTTGGTT     TSPAWLV        1     0
ACGTCGCCTGCTTGTACTCCG     TSPACTP        1     0
ACGTCGCCTGCTTTGAAGCCG     TSPALKP        1     0
ACGTCGCCTGCTTTTCCGCGT     TSPAFPR        1     0
ACGTCGCCTGCTTTTGCTAAG     TSPAFAK        1     0
ACGTCGCCTGGGAAGATTGTT     TSPGKIV        1     0
ACGTCGCCTGGGACGCGGACG     TSPGTRT        1     0
ACGTCGCCTGGGAGTGGGCAT     TSPGSGH        1     0
ACGTCGCCTGGGCAGCAGCTG     TSPGQQL        1     0
ACGTCGCCTGGGCATATGCTT     TSPGHML        1     0
ACGTCGCCTGGGCATGGTAGG     TSPGHGR        1     0
ACGTCGCCTGGGCCTACTACT     TSPGPTT        1     0
ACGTCGCCTGGGCCTGTGATT     TSPGPVI        1     0
ACGTCGCCTGGGCGTTGTAAT     TSPGRCN        1     0
ACGTCGCCTGGGCTGTCTTTG     TSPGLSL        1     0
ACGTCGCCTGGGTATTCGTTG     TSPGYSL        1     0
ACGTCGCCTGGGTCTGGGTTG     TSPGSGL        1     0
ACGTCGCCTGGGTGGCTTAAT     TSPGWLN        1     0
ACGTCGCCTGGGTGGTATCTG     TSPGWYL        1     0
ACGTCGCCTGGGTGTCTGACT     TSPGCLT        1     0
ACGTCGCCTGGTAATCTTCAG     TSPGNLQ        1     0
ACGTCGCCTGGTACTTTTAGG     TSPGTFR        1     0
ACGTCGCCTGGTAGGTGTCAT     TSPGRCH        1     0
ACGTCGCCTGGTATGTTGGCT     TSPGMLA        1     0
ACGTCGCCTGGTCAGAATGGT     TSPGQNG        1     0
ACGTCGCCTGGTCATACTCCT     TSPGHTP        1     0
ACGTCGCCTGGTCATATGCCT     TSPGHMP        1     0
ACGTCGCCTGGTCCTATTCAG     TSPGPIQ        1     0
ACGTCGCCTGGTCCTATTCAT     TSPGPIH        1     0
ACGTCGCCTGGTCCTCTTGAT     TSPGPLD        1     0
ACGTCGCCTGGTCCTTATTGG     TSPGPYW        1     0
ACGTCGCCTGGTCTGGGGTCG     TSPGLGS        1     0
ACGTCGCCTGGTGCGCTTAGT     TSPGALS        1     0
ACGTCGCCTGGTGCTAGTCGG     TSPGASR        1     0
ACGTCGCCTGGTGTTCGTGTG     TSPGVRV        1     0
ACGTCGCCTGGTTATTGGGTG     TSPGYWV        1     0
ACGTCGCCTGGTTCGCCTGTG     TSPGSPV        1     0
ACGTCGCCTGTGAAGCCTTCT     TSPVKPS        1     0
ACGTCGCCTGTGAAGCGTCAT     TSPVKRH        1     0
ACGTCGCCTGTGAAGTGTATG     TSPVKCM        1     0
ACGTCGCCTGTGAATCGGTGT     TSPVNRC        1     0
ACGTCGCCTGTGACTGAGAAG     TSPVTEK        1     0
ACGTCGCCTGTGCAGCGTGAG     TSPVQRE        1     0
ACGTCGCCTGTGCATAATTCG     TSPVHNS        1     0
ACGTCGCCTGTGCATATGTCG     TSPVHMS        1     0
ACGTCGCCTGTGCATCATCAT     TSPVHHH        1     0
ACGTCGCCTGTGCATCCTTCT     TSPVHPS        1     0
ACGTCGCCTGTGCCGTATCCG     TSPVPYP        1     0
ACGTCGCCTGTGCCTCCGCTG     TSPVPPL        1     0
ACGTCGCCTGTGCCTCTTATT     TSPVPLI        1     0
ACGTCGCCTGTGCCTCTTCGA     TSPVPLR        1     0
ACGTCGCCTGTGCTTCGGCTG     TSPVLRL        1     0
ACGTCGCCTGTGCTTGTTAGG     TSPVLVR        1     0
ACGTCGCCTGTGGATCATAGT     TSPVDHS        1     0
ACGTCGCCTGTGGGTCAGAGT     TSPVGQS        1     0
ACGTCGCCTGTGGGTCTTAGT     TSPVGLS        1     0
ACGTCGCCTGTGGTTCAGCTT     TSPVVQL        1     0
ACGTCGCCTGTGTCTTAGATT     TSPVSQI        1     0
ACGTCGCCTGTGTTGACTCAT     TSPVLTH        1     0
ACGTCGCCTGTTACGCATCGT     TSPVTHR        1     0
ACGTCGCCTGTTACTTCGCAT     TSPVTSH        1     0
ACGTCGCCTGTTATGAAGCGT     TSPVMKR        1     0
ACGTCGCCTGTTCATGTTAAG     TSPVHVK        1     0
ACGTCGCCTGTTCATTATACG     TSPVHYT        1     0
ACGTCGCCTGTTCCGTGGACG     TSPVPWT        1     0
ACGTCGCCTGTTCCTCCGCAG     TSPVPPQ        1     0
ACGTCGCCTGTTCTGCATTCG     TSPVLHS        1     0
ACGTCGCCTGTTCTGTCGCAT     TSPVLSH        1     0
ACGTCGCCTGTTGAGCTTATG     TSPVELM        1     0
ACGTCGCCTGTTGAGGTTCAG     TSPVEVQ        1     0
ACGTCGCCTGTTGCTCGGACG     TSPVART        1     0
ACGTCGCCTGTTGTGACTTTT     TSPVVTF        1     0
ACGTCGCCTGTTGTGGATTAG     TSPVVDQ        1     0
ACGTCGCCTGTTTTGTGGCCG     TSPVLWP        1     0
ACGTCGCCTTAGAAGCATCGT     TSPQKHR        1     0
ACGTCGCCTTAGAATTCTCAT     TSPQNSH        1     0
ACGTCGCCTTAGACGCCTCCG     TSPQTPP        1     0
ACGTCGCCTTAGATGCCTGTT     TSPQMPV        1     0
ACGTCGCCTTAGATTGATTCG     TSPQIDS        1     0
ACGTCGCCTTATACGCTGCCG     TSPYTLP        1     0
ACGTCGCCTTATACTCCTACT     TSPYTPT        1     0
ACGTCGCCTTATACTTTGAGT     TSPYTLS        1     0
ACGTCGCCTTATAGTTTGTCG     TSPYSLS        1     0
ACGTCGCCTTATATGCTGTTG     TSPYMLL        1     0
ACGTCGCCTTATATTCTGTTT     TSPYILF        1     0
ACGTCGCCTTATCATCGGGGT     TSPYHRG        1     0
ACGTCGCCTTATCATCTGTAG     TSPYHLQ        1     0
ACGTCGCCTTATCCGATTCTT     TSPYPIL        1     0
ACGTCGCCTTATCCGCAGGCT     TSPYPQA        1     0
ACGTCGCCTTATCCGCAGTCG     TSPYPQS        1     0
ACGTCGCCTTATCCGCTGACG     TSPYPLT        1     0
ACGTCGCCTTATCCGTCGTGG     TSPYPSW        1     0
ACGTCGCCTTATCCTCCTTAG     TSPYPPQ        1     0
ACGTCGCCTTATCGTCATCCT     TSPYRHP        1     0
ACGTCGCCTTATCTGACGCTT     TSPYLTL        1     0
ACGTCGCCTTATCTGCTGGCG     TSPYLLA        1     0
ACGTCGCCTTATGCGGGGCCG     TSPYAGP        1     0
ACGTCGCCTTATGCGTGGCCG     TSPYAWP        1     0
ACGTCGCCTTATGCTGCGCAG     TSPYAAQ        1     0
ACGTCGCCTTATGGGGCTTCG     TSPYGAS        1     0
ACGTCGCCTTATTTGACGTTG     TSPYLTL        1     0
ACGTCGCCTTCGAATCATACT     TSPSNHT        1     0
ACGTCGCCTTCGATGGTTGCG     TSPSMVA        1     0
ACGTCGCCTTCGCAGATTATG     TSPSQIM        1     0
ACGTCGCCTTCGCATCAGGTG     TSPSHQV        1     0
ACGTCGCCTTCGCATTAGGCT     TSPSHQA        1     0
ACGTCGCCTTCGCGTCCTCCT     TSPSRPP        1     0
ACGTCGCCTTCGGAGCTGATT     TSPSELI        1     0
ACGTCGCCTTCGGATCATCCT     TSPSDHP        1     0
ACGTCGCCTTCGGGTTTTACT     TSPSGFT        1     0
ACGTCGCCTTCGTTGTTTGTG     TSPSLFV        1     0
ACGTCGCCTTCGTTTGCTTCT     TSPSFAS        1     0
ACGTCGCCTTCTAATCATCTT     TSPSNHL        1     0
ACGTCGCCTTCTACTCTGCCT     TSPSTLP        1     0
ACGTCGCCTTCTACTTGGCTT     TSPSTWL        1     0
ACGTCGCCTTCTAGGTATGAG     TSPSRYE        1     0
ACGTCGCCTTCTATGCCGTTT     TSPSMPF        1     0
ACGTCGCCTTCTATTCAGCCG     TSPSIQP        1     0
ACGTCGCCTTCTCAGACTAGT     TSPSQTS        1     0
ACGTCGCCTTCTCAGCCTCCG     TSPSQPP        1     0
ACGTCGCCTTCTCAGCTGGCT     TSPSQLA        1     0
ACGTCGCCTTCTCATCGTGCT     TSPSHRA        1     0
ACGTCGCCTTCTCCTCTTCGT     TSPSPLR        1     0
ACGTCGCCTTCTCTGCGGTCT     TSPSLRS        1     0
ACGTCGCCTTCTGATATTCAG     TSPSDIQ        1     0
ACGTCGCCTTCTGATCTTTCG     TSPSDLS        1     0
ACGTCGCCTTCTGATGCTCAG     TSPSDAQ        1     0
ACGTCGCCTTCTGCGCGTGAT     TSPSARD        1     0
ACGTCGCCTTCTGTGTCTCAT     TSPSVSH        1     0
ACGTCGCCTTCTGTTAAGATG     TSPSVKM        1     0
ACGTCGCCTTCTGTTTTGTAT     TSPSVLY        1     0
ACGTCGCCTTCTTATCCTACT     TSPSYPT        1     0
ACGTCGCCTTCTTATCTGCAG     TSPSYLQ        1     0
ACGTCGCCTTCTTCGGATCCG     TSPSSDP        1     0
ACGTCGCCTTCTTCTAAGCTT     TSPSSKL        1     0
ACGTCGCCTTCTTCTCTTAAT     TSPSSLN        1     0
ACGTCGCCTTCTTCTTTTGCT     TSPSSFA        1     0
ACGTCGCCTTCTTTGCTTACT     TSPSLLT        1     0
ACGTCGCCTTCTTTGGGTTCT     TSPSLGS        1     0
ACGTCGCCTTCTTTTAATACG     TSPSFNT        1     0
ACGTCGCCTTCTTTTTTTATT     TSPSFFI        1     0
ACGTCGCCTTGGCAGTAGAGG     TSPWQQR        1     0
ACGTCGCCTTGGCATATGCTT     TSPWHML        1     0
ACGTCGCCTTGGCATGGTAGG     TSPWHGR        1     0
ACGTCGCCTTGGCCGCATCCT     TSPWPHP        1     0
ACGTCGCCTTGGCTTAAGCTT     TSPWLKL        1     0
ACGTCGCCTTGGGTTCTGCAT     TSPWVLH        1     0
ACGTCGCCTTGGTGGCCGTGG     TSPWWPW        1     0
ACGTCGCCTTGGTTGCCTACT     TSPWLPT        1     0
ACGTCGCCTTGTACTCCGCGT     TSPCTPR        1     0
ACGTCGCCTTGTCCGCGGCCT     TSPCPRP        1     0
ACGTCGCCTTGTCCTCCTCAT     TSPCPPH        1     0
ACGTCGCCTTGTCTGTCTTGT     TSPCLSC        1     0
ACGTCGCCTTGTTGTCAGTGG     TSPCCQW        1     0
ACGTCGCCTTTGACTCCTAAG     TSPLTPK        1     0
ACGTCGCCTTTGCATCATCCT     TSPLHHP        1     0
ACGTCGCCTTTGCATTGTGTT     TSPLHCV        1     0
ACGTCGCCTTTGCCGGAGGTG     TSPLPEV        1     0
ACGTCGCCTTTGCCGTATACG     TSPLPYT        1     0
ACGTCGCCTTTGCCTCATTCT     TSPLPHS        1     0
ACGTCGCCTTTGCCTCCGGTT     TSPLPPV        1     0
ACGTCGCCTTTGCGTACTCCT     TSPLRTP        1     0
ACGTCGCCTTTGCTGCCTCGG     TSPLLPR        1     0
ACGTCGCCTTTGCTTTCGCCT     TSPLLSP        1     0
ACGTCGCCTTTGGAGATTCTG     TSPLEIL        1     0
ACGTCGCCTTTGTATAATGAG     TSPLYNE        1     0
ACGTCGCCTTTGTCGCAGTTG     TSPLSQL        1     0
ACGTCGCCTTTGTCTACTGAT     TSPLSTD        1     0
ACGTCGCCTTTGTGGACGTTG     TSPLWTL        1     0
ACGTCGCCTTTGTTTTCGTTG     TSPLFSL        1     0
ACGTCGCCTTTTAAGTATGTG     TSPFKYV        1     0
ACGTCGCCTTTTAATCAGAAT     TSPFNQN        1     0
ACGTCGCCTTTTAATCCTTTG     TSPFNPL        1     0
ACGTCGCCTTTTACGATTATT     TSPFTII        1     0
ACGTCGCCTTTTACGGTTGAG     TSPFTVE        1     0
ACGTCGCCTTTTACTCAGCAT     TSPFTQH        1     0
ACGTCGCCTTTTATGCAGTGG     TSPFMQW        1     0
ACGTCGCCTTTTATGCCTACT     TSPFMPT        1     0
ACGTCGCCTTTTCCTCCTGGT     TSPFPPG        1     0
ACGTCGCCTTTTCCTGCTCGT     TSPFPAR        1     0
ACGTCGCCTTTTTATACGTCT     TSPFYTS        1     0
ACGTCGCCTTTTTCGATGTAT     TSPFSMY        1     0
ACGTCGCGACATTATGAGGGT     TSRHYEG        1     0
ACGTCGCGACTGTCTGCTCCG     TSRLSAP        1     0
ACGTCGCGCCCGATGCCGTTT     TSRPMPF        1     0
ACGTCGCGGAATACGGATGTT     TSRNTDV        1     0
ACGTCGCGGAATACTACTCCG     TSRNTTP        1     0
ACGTCGCGGAATACTCTGGAT     TSRNTLD        1     0
ACGTCGCGGAATATGCATCAT     TSRNMHH        1     0
ACGTCGCGGAATCAGGAGAGG     TSRNQER        1     0
ACGTCGCGGAATCCGGTTATG     TSRNPVM        1     0
ACGTCGCGGAATCTGCAGCAT     TSRNLQH        1     0
ACGTCGCGGAATCTGCCGTCG     TSRNLPS        1     0
ACGTCGCGGAATCTTAATAGT     TSRNLNS        1     0
ACGTCGCGGAATGAGGGTCCG     TSRNEGP        1     0
ACGTCGCGGAATTTTGATAAT     TSRNFDN        1     0
ACGTCGCGGACGATTCTGAAT     TSRTILN        1     0
ACGTCGCGGACGCAGTTGCAG     TSRTQLQ        1     0
ACGTCGCGGACGCATCTTACG     TSRTHLT        1     0
ACGTCGCGGACGCCTGCTCTT     TSRTPAL        1     0
ACGTCGCGGACGCTGTCTTTG     TSRTLSL        1     0
ACGTCGCGGACGGGGCAGTCT     TSRTGQS        1     0
ACGTCGCGGACGGGGCTTCTG     TSRTGLL        1     0
ACGTCGCGGACGGTGCTGCCT     TSRTVLP        1     0
ACGTCGCGGACTATGTATTAT     TSRTMYY        1     0
ACGTCGCGGACTCATCAGGAG     TSRTHQE        1     0
ACGTCGCGGACTCATCCTGGT     TSRTHPG        1     0
ACGTCGCGGACTCCTAGTCAG     TSRTPSQ        1     0
ACGTCGCGGACTCCTCTGCAG     TSRTPLQ        1     0
ACGTCGCGGACTCCTTTTTCG     TSRTPFS        1     0
ACGTCGCGGACTCTGCCTTCT     TSRTLPS        1     0
ACGTCGCGGACTCTTCCTCCG     TSRTLPP        1     0
ACGTCGCGGACTGCTCTACCG     TSRTALP        1     0
ACGTCGCGGACTGCTCTTCCG     TSRTALP        1     0
ACGTCGCGGACTGTGTTGGAT     TSRTVLD        1     0
ACGTCGCGGACTGTTATTCTG     TSRTVIL        1     0
ACGTCGCGGACTGTTGTTTAG     TSRTVVQ        1     0
ACGTCGCGGACTGTTTCGCTG     TSRTVSL        1     0
ACGTCGCGGACTTATCAGCCT     TSRTYQP        1     0
ACGTCGCGGACTTATGAGAAG     TSRTYEK        1     0
ACGTCGCGGAGTACTTATCAG     TSRSTYQ        1     0
ACGTCGCGGAGTCATATTGAT     TSRSHID        1     0
ACGTCGCGGAGTCCTCATACG     TSRSPHT        1     0
ACGTCGCGGAGTCTGATGGGG     TSRSLMG        1     0
ACGTCGCGGAGTGATAGTATT     TSRSDSI        1     0
ACGTCGCGGAGTGCGTATGAG     TSRSAYE        1     0
ACGTCGCGGAGTGCTCTTGGT     TSRSALG        1     0
ACGTCGCGGAGTGTGCCTCCT     TSRSVPP        1     0
ACGTCGCGGAGTGTGGAGAAT     TSRSVEN        1     0
ACGTCGCGGAGTGTTCCTTTG     TSRSVPL        1     0
ACGTCGCGGAGTTGTCCTTAT     TSRSCPY        1     0
ACGTCGCGGAGTTTGCATTCT     TSRSLHS        1     0
ACGTCGCGGATGACGTGGCCT     TSRMTWP        1     0
ACGTCGCGGATGATGCCTCCG     TSRMMPP        1     0
ACGTCGCGGATGCAGTTTTCG     TSRMQFS        1     0
ACGTCGCGGATGCCTAATCAG     TSRMPNQ        1     0
ACGTCGCGGATGCTGGCTATT     TSRMLAI        1     0
ACGTCGCGGATGCTGTTGCAG     TSRMLLQ        1     0
ACGTCGCGGATGGATACTCGT     TSRMDTR        1     0
ACGTCGCGGATGGATCCGGTT     TSRMDPV        1     0
ACGTCGCGGATGGATCCTCCT     TSRMDPP        1     0
ACGTCGCGGATGTGGAATTCG     TSRMWNS        1     0
ACGTCGCGGATGTGTGTTACG     TSRMCVT        1     0
ACGTCGCGGATTACGCATGCT     TSRITHA        1     0
ACGTCGCGGATTACTCTGTAG     TSRITLQ        1     0
ACGTCGCGGATTATGAATTAT     TSRIMNY        1     0
ACGTCGCGGATTATGATGTAT     TSRIMMY        1     0
ACGTCGCGGATTCATGCGTAT     TSRIHAY        1     0
ACGTCGCGGATTCATTCTAGT     TSRIHSS        1     0
ACGTCGCGGATTCCGTATACG     TSRIPYT        1     0
ACGTCGCGGATTCCTACGATT     TSRIPTI        1     0
ACGTCGCGGATTCCTTTGCTG     TSRIPLL        1     0
ACGTCGCGGATTCTGGCGGCT     TSRILAA        1     0
ACGTCGCGGATTCTTATGGGT     TSRILMG        1     0
ACGTCGCGGATTCTTTCGCAT     TSRILSH        1     0
ACGTCGCGGATTGATACGAAG     TSRIDTK        1     0
ACGTCGCGGATTGCTTATACT     TSRIAYT        1     0
ACGTCGCGGATTGGTGATGCT     TSRIGDA        1     0
ACGTCGCGGATTTATACTAGG     TSRIYTR        1     0
ACGTCGCGGATTTATGCTCAT     TSRIYAH        1     0
ACGTCGCGGATTTCTTGTCAT     TSRISCH        1     0
ACGTCGCGGATTTTGACTCCT     TSRILTP        1     0
ACGTCGCGGCAGATGAATTTG     TSRQMNL        1     0
ACGTCGCGGCAGCCTAATCCT     TSRQPNP        1     0
ACGTCGCGGCAGCCTATTATG     TSRQPIM        1     0
ACGTCGCGGCAGCCTTATGTT     TSRQPYV        1     0
ACGTCGCGGCAGCTTCTTGAT     TSRQLLD        1     0
ACGTCGCGGCAGGAGACTCTT     TSRQETL        1     0
ACGTCGCGGCAGGATACTCAG     TSRQDTQ        1     0
ACGTCGCGGCAGGTGATTACT     TSRQVIT        1     0
ACGTCGCGGCAGTTGATGTCT     TSRQLMS        1     0
ACGTCGCGGCAGTTGTATCTG     TSRQLYL        1     0
ACGTCGCGGCATAATACGCAT     TSRHNTH        1     0
ACGTCGCGGCATAATCATGGT     TSRHNHG        1     0
ACGTCGCGGCATACTTCTGCT     TSRHTSA        1     0
ACGTCGCGGCATAGTCATCCT     TSRHSHP        1     0
ACGTCGCGGCATATGGATACT     TSRHMDT        1     0
ACGTCGCGGCATATTTATTCG     TSRHIYS        1     0
ACGTCGCGGCATCAGGATACG     TSRHQDT        1     0
ACGTCGCGGCATCATCCTTTG     TSRHHPL        1     0
ACGTCGCGGCATCATCTTCTT     TSRHHLL        1     0
ACGTCGCGGCATCATTATCAT     TSRHHYH        1     0
ACGTCGCGGCATCCGAGTCTT     TSRHPSL        1     0
ACGTCGCGGCATCCGGGTCCG     TSRHPGP        1     0
ACGTCGCGGCATCCTCCTAAG     TSRHPPK        1     0
ACGTCGCGGCATCCTCTTAAT     TSRHPLN        1     0
ACGTCGCGGCATCCTGCGTGG     TSRHPAW        1     0
ACGTCGCGGCATCCTGTTTCG     TSRHPVS        1     0
ACGTCGCGGCATCCTTGTGCG     TSRHPCA        1     0
ACGTCGCGGCATCTGACTGTT     TSRHLTV        1     0
ACGTCGCGGCATCTGCTGCAT     TSRHLLH        1     0
ACGTCGCGGCATCTTCCTATT     TSRHLPI        1     0
ACGTCGCGGCATCTTGCTGAT     TSRHLAD        1     0
ACGTCGCGGCATGAGCTTAAT     TSRHELN        1     0
ACGTCGCGGCATGATTATTGG     TSRHDYW        1     0
ACGTCGCGGCATGCTACTGCT     TSRHATA        1     0
ACGTCGCGGCATGGGCTGTTG     TSRHGLL        1     0
ACGTCGCGGCATGTGCTGATG     TSRHVLM        1     0
ACGTCGCGGCATGTGCTGATT     TSRHVLI        1     0
ACGTCGCGGCATGTGCTTACG     TSRHVLT        1     0
ACGTCGCGGCATGTGTCGATG     TSRHVSM        1     0
ACGTCGCGGCATGTTAATGAT     TSRHVND        1     0
ACGTCGCGGCATTCGTTGGCG     TSRHSLA        1     0
ACGTCGCGGCATTCTCCGGTT     TSRHSPV        1     0
ACGTCGCGGCATTCTCCTGAT     TSRHSPD        1     0
ACGTCGCGGCATTCTTTTGGT     TSRHSFG        1     0
ACGTCGCGGCATTTGTCTTCG     TSRHLSS        1     0
ACGTCGCGGCATTTGTCTTTT     TSRHLSF        1     0
ACGTCGCGGCATTTTCCGTCT     TSRHFPS        1     0
ACGTCGCGGCCAATTTATGCG     TSRPIYA        1     0
ACGTCGCGGCCGCCTCAGTTT     TSRPPQF        1     0
ACGTCGCGGCCTACGACTCTT     TSRPTTL        1     0
ACGTCGCGGCCTACTCTGCAG     TSRPTLQ        1     0
ACGTCGCGGCCTACTCTTAAT     TSRPTLN        1     0
ACGTCGCGGCCTACTTGGGTT     TSRPTWV        1     0
ACGTCGCGGCCTAGTCTGATG     TSRPSLM        1     0
ACGTCGCGGCCTATGAATCCT     TSRPMNP        1     0
ACGTCGCGGCCTATTACTCAT     TSRPITH        1     0
ACGTCGCGGCCTCAGGCTGAG     TSRPQAE        1     0
ACGTCGCGGCCTCAGTAGGTG     TSRPQQV        1     0
ACGTCGCGGCCTCAGTCTTAT     TSRPQSY        1     0
ACGTCGCGGCCTCATAGTATT     TSRPHSI        1     0
ACGTCGCGGCCTCATGATCAT     TSRPHDH        1     0
ACGTCGCGGCCTCATGCTGTG     TSRPHAV        1     0
ACGTCGCGGCCTCCGGGTATT     TSRPPGI        1     0
ACGTCGCGGCCTCCGTATAAT     TSRPPYN        1     0
ACGTCGCGGCCTCCGTTGATG     TSRPPLM        1     0
ACGTCGCGGCCTCCTATTACT     TSRPPIT        1     0
ACGTCGCGGCCTCCTGAGTAT     TSRPPEY        1     0
ACGTCGCGGCCTCCTGTTAGT     TSRPPVS        1     0
ACGTCGCGGCCTCCTTTTAAT     TSRPPFN        1     0
ACGTCGCGGCCTCTGAATACT     TSRPLNT        1     0
ACGTCGCGGCCTCTGAATATT     TSRPLNI        1     0
ACGTCGCGGCCTCTGTATCCG     TSRPLYP        1     0
ACGTCGCGGCCTCTGTGGAAT     TSRPLWN        1     0
ACGTCGCGGCCTCTGTTTGCT     TSRPLFA        1     0
ACGTCGCGGCCTCTTAATACT     TSRPLNT        1     0
ACGTCGCGGCCTCTTACTTCT     TSRPLTS        1     0
ACGTCGCGGCCTGAGCTGCAT     TSRPELH        1     0
ACGTCGCGGCCTGATACGACT     TSRPDTT        1     0
ACGTCGCGGCCTGATTCGGGG     TSRPDSG        1     0
ACGTCGCGGCCTGATTCTGGG     TSRPDSG        1     0
ACGTCGCGGCCTGCTATGTCT     TSRPAMS        1     0
ACGTCGCGGCCTGCTCTTTTT     TSRPALF        1     0
ACGTCGCGGCCTGGGCATGCG     TSRPGHA        1     0
ACGTCGCGGCCTGTGCCTTCG     TSRPVPS        1     0
ACGTCGCGGCCTGTGCTTCCG     TSRPVLP        1     0
ACGTCGCGGCCTTCGCTGGCT     TSRPSLA        1     0
ACGTCGCGGCCTTCTCTTCCT     TSRPSLP        1     0
ACGTCGCGGCCTTTGCTTCTG     TSRPLLL        1     0
ACGTCGCGGCCTTTTGAGTGG     TSRPFEW        1     0
ACGTCGCGGCCTTTTGATCAT     TSRPFDH        1     0
ACGTCGCGGCTACCGTAGGTG     TSRLPQV        1     0
ACGTCGCGGCTGACGGCTGAT     TSRLTAD        1     0
ACGTCGCGGCTGACTACTGGT     TSRLTTG        1     0
ACGTCGCGGCTGACTACTTCG     TSRLTTS        1     0
ACGTCGCGGCTGACTGATCCT     TSRLTDP        1     0
ACGTCGCGGCTGACTTATCCG     TSRLTYP        1     0
ACGTCGCGGCTGACTTCTCTG     TSRLTSL        1     0
ACGTCGCGGCTGAGTGCGCAT     TSRLSAH        1     0
ACGTCGCGGCTGATGACTGTG     TSRLMTV        1     0
ACGTCGCGGCTGATTTGGGAT     TSRLIWD        1     0
ACGTCGCGGCTGCAGCCTATG     TSRLQPM        1     0
ACGTCGCGGCTGCAGGCTTAG     TSRLQAQ        1     0
ACGTCGCGGCTGCATATTATT     TSRLHII        1     0
ACGTCGCGGCTGCATCAGAAG     TSRLHQK        1     0
ACGTCGCGGCTGCATCTGACT     TSRLHLT        1     0
ACGTCGCGGCTGCATCTGCCG     TSRLHLP        1     0
ACGTCGCGGCTGCCGAATGTG     TSRLPNV        1     0
ACGTCGCGGCTGCCGGCTCGG     TSRLPAR        1     0
ACGTCGCGGCTGCCTATTCCG     TSRLPIP        1     0
ACGTCGCGGCTGCCTCGTCAT     TSRLPRH        1     0
ACGTCGCGGCTGGAGGATGAT     TSRLEDD        1     0
ACGTCGCGGCTGGAGGCTAGT     TSRLEAS        1     0
ACGTCGCGGCTGGCTACTCAT     TSRLATH        1     0
ACGTCGCGGCTGGTGCTTCCT     TSRLVLP        1     0
ACGTCGCGGCTGGTTACTCAT     TSRLVTH        1     0
ACGTCGCGGCTGTCTAGTTTT     TSRLSSF        1     0
ACGTCGCGGCTGTTGCAGGAT     TSRLLQD        1     0
ACGTCGCGGCTGTTGGCGTAT     TSRLLAY        1     0
ACGTCGCGGCTGTTTTCGTCG     TSRLFSS        1     0
ACGTCGCGGCTGTTTTTGCTG     TSRLFLL        1     0
ACGTCGCGGCTTAAGGAGTGT     TSRLKEC        1     0
ACGTCGCGGCTTAATTATTGT     TSRLNYC        1     0
ACGTCGCGGCTTACGAATCCT     TSRLTNP        1     0
ACGTCGCGGCTTACTACGTCT     TSRLTTS        1     0
ACGTCGCGGCTTCAGCATGAG     TSRLQHE        1     0
ACGTCGCGGCTTCATATGGCT     TSRLHMA        1     0
ACGTCGCGGCTTCCTCAGGTT     TSRLPQV        1     0
ACGTCGCGGCTTCCTCCTAAT     TSRLPPN        1     0
ACGTCGCGGCTTCCTCCTCCG     TSRLPPP        1     0
ACGTCGCGGCTTCCTCTGGAG     TSRLPLE        1     0
ACGTCGCGGCTTCCTCTGGTT     TSRLPLV        1     0
ACGTCGCGGCTTCCTGAGCAT     TSRLPEH        1     0
ACGTCGCGGCTTCCTGCGAAG     TSRLPAK        1     0
ACGTCGCGGCTTCCTTCTCAT     TSRLPSH        1     0
ACGTCGCGGCTTCTGCAGATT     TSRLLQI        1     0
ACGTCGCGGCTTCTGGTGTTG     TSRLLVL        1     0
ACGTCGCGGCTTCTTCCTGAG     TSRLLPE        1     0
ACGTCGCGGCTTGATCCTGCG     TSRLDPA        1     0
ACGTCGCGGCTTGCTGTGCCT     TSRLAVP        1     0
ACGTCGCGGCTTGTGCTTTCT     TSRLVLS        1     0
ACGTCGCGGCTTTCGAGTTCT     TSRLSSS        1     0
ACGTCGCGGCTTTCTACTACT     TSRLSTT        1     0
ACGTCGCGGCTTTCTACTCTG     TSRLSTL        1     0
ACGTCGCGGCTTTCTATGGTG     TSRLSMV        1     0
ACGTCGCGGCTTTCTGTGCCT     TSRLSVP        1     0
ACGTCGCGGCTTTGGGTGGCT     TSRLWVA        1     0
ACGTCGCGGCTTTTGATGATT     TSRLLMI        1     0
ACGTCGCGGCTTTTGATTCCG     TSRLLIP        1     0
ACGTCGCGGCTTTTTGGTCAG     TSRLFGQ        1     0
ACGTCGCGGGAGACGCATCCG     TSRETHP        1     0
ACGTCGCGGGAGACGGCTCAT     TSRETAH        1     0
ACGTCGCGGGAGACTATGGGT     TSRETMG        1     0
ACGTCGCGGGAGACTGATTCT     TSRETDS        1     0
ACGTCGCGGGAGATGCCGTAT     TSREMPY        1     0
ACGTCGCGGGAGCCGTTGTAT     TSREPLY        1     0
ACGTCGCGGGAGCCTACGTCT     TSREPTS        1     0
ACGTCGCGGGAGCCTATTTAT     TSREPIY        1     0
ACGTCGCGGGAGCCTCATTTT     TSREPHF        1     0
ACGTCGCGGGAGCTGTCGCCT     TSRELSP        1     0
ACGTCGCGGGAGCTTACGTGT     TSRELTC        1     0
ACGTCGCGGGAGCTTCTGTCG     TSRELLS        1     0
ACGTCGCGGGAGCTTTTTCCT     TSRELFP        1     0
ACGTCGCGGGAGGATCCGCAG     TSREDPQ        1     0
ACGTCGCGGGAGGCTTCGCAT     TSREASH        1     0
ACGTCGCGGGAGTATTATATT     TSREYYI        1     0
ACGTCGCGGGAGTCGATGCCT     TSRESMP        1     0
ACGTCGCGGGAGTTGTTTATT     TSRELFI        1     0
ACGTCGCGGGAGTTTCTTCGT     TSREFLR        1     0
ACGTCGCGGGATACTTATTTG     TSRDTYL        1     0
ACGTCGCGGGATCAGACGCCG     TSRDQTP        1     0
ACGTCGCGGGATCCTTCTCTT     TSRDPSL        1     0
ACGTCGCGGGATCTTGATGGG     TSRDLDG        1     0
ACGTCGCGGGATGAGCCGCTG     TSRDEPL        1     0
ACGTCGCGGGATGCAACTCAG     TSRDATQ        1     0
ACGTCGCGGGATGCGTGTTTT     TSRDACF        1     0
ACGTCGCGGGATGTGCCGGAT     TSRDVPD        1     0
ACGTCGCGGGATTCAACTCAG     TSRDSTQ        1     0
ACGTCGCGGGATTCTCATACG     TSRDSHT        1     0
ACGTCGCGGGCGATTCTGCCT     TSRAILP        1     0
ACGTCGCGGGCGCAGATGATT     TSRAQMI        1     0
ACGTCGCGGGCGCCTGATCCT     TSRAPDP        1     0
ACGTCGCGGGCGCTGCAGTTT     TSRALQF        1     0
ACGTCGCGGGCGCTTGTGCTG     TSRALVL        1     0
ACGTCGCGGGCGGAGGTGTGG     TSRAEVW        1     0
ACGTCGCGGGCGGATAGGACT     TSRADRT        1     0
ACGTCGCGGGCGGATGAGGTG     TSRADEV        1     0
ACGTCGCGGGCGGTGGCGGTG     TSRAVAV        1     0
ACGTCGCGGGCGTGTTTGACG     TSRACLT        1     0
ACGTCGCGGGCGTTTCCGACT     TSRAFPT        1     0
ACGTCGCGGGCTACTACTGAG     TSRATTE        1     0
ACGTCGCGGGCTACTCCTTCT     TSRATPS        1     0
ACGTCGCGGGCTAGTCATGTT     TSRASHV        1     0
ACGTCGCGGGCTATTGAGGCG     TSRAIEA        1     0
ACGTCGCGGGCTCAGCCTGTG     TSRAQPV        1     0
ACGTCGCGGGCTCATATGATG     TSRAHMM        1     0
ACGTCGCGGGCTCATGAGACG     TSRAHET        1     0
ACGTCGCGGGCTCTGCTGCTT     TSRALLL        1     0
ACGTCGCGGGCTCTGGAGTAT     TSRALEY        1     0
ACGTCGCGGGCTCTTGCTAGT     TSRALAS        1     0
ACGTCGCGGGCTGAGAAGATT     TSRAEKI        1     0
ACGTCGCGGGCTGATAAGGAT     TSRADKD        1     0
ACGTCGCGGGCTGCTCATCCT     TSRAAHP        1     0
ACGTCGCGGGCTTAGACTATG     TSRAQTM        1     0
ACGTCGCGGGCTTCTCGGGAT     TSRASRD        1     0
ACGTCGCGGGCTTTTACTCAT     TSRAFTH        1     0
ACGTCGCGGGCTTTTATGGGT     TSRAFMG        1     0
ACGTCGCGGGGGCCTTCGTGG     TSRGPSW        1     0
ACGTCGCGGGGTCCGGAGAGT     TSRGPES        1     0
ACGTCGCGGGGTCCTTCTCTT     TSRGPSL        1     0
ACGTCGCGGGGTCTGCCGTTG     TSRGLPL        1     0
ACGTCGCGGGGTCTTCCTGTT     TSRGLPV        1     0
ACGTCGCGGGGTTATGCTCCT     TSRGYAP        1     0
ACGTCGCGGGGTTGGGCTAAT     TSRGWAN        1     0
ACGTCGCGGGTGACGACTCTT     TSRVTTL        1     0
ACGTCGCGGGTGACTGATCAG     TSRVTDQ        1     0
ACGTCGCGGGTGCATTCGTGT     TSRVHSC        1     0
ACGTCGCGGGTGCCGGCTTTT     TSRVPAF        1     0
ACGTCGCGGGTGCCTCAGCTT     TSRVPQL        1     0
ACGTCGCGGGTGGATATTGCG     TSRVDIA        1     0
ACGTCGCGGGTGGATCAGGCG     TSRVDQA        1     0
ACGTCGCGGGTGGCGGGTGAT     TSRVAGD        1     0
ACGTCGCGGGTGTTTCTTCAG     TSRVFLQ        1     0
ACGTCGCGGGTTAATGGTTTT     TSRVNGF        1     0
ACGTCGCGGGTTACGAGTCAG     TSRVTSQ        1     0
ACGTCGCGGGTTACGATGTTT     TSRVTMF        1     0
ACGTCGCGGGTTACGTCTTAT     TSRVTSY        1     0
ACGTCGCGGGTTATTCTTACG     TSRVILT        1     0
ACGTCGCGGGTTCAGTGGCCT     TSRVQWP        1     0
ACGTCGCGGGTTCATGCTCAG     TSRVHAQ        1     0
ACGTCGCGGGTTCATTGTTGT     TSRVHCC        1     0
ACGTCGCGGGTTCCGAATCCT     TSRVPNP        1     0
ACGTCGCGGGTTCCTATTCCT     TSRVPIP        1     0
ACGTCGCGGGTTCTTGCTACG     TSRVLAT        1     0
ACGTCGCGGGTTCTTGCTCTT     TSRVLAL        1     0
ACGTCGCGGGTTCTTGTTGAG     TSRVLVE        1     0
ACGTCGCGGGTTGTGCTGAGG     TSRVVLR        1     0
ACGTCGCGGGTTGTTTCTCCG     TSRVVSP        1     0
ACGTCGCGGGTTTTGCAGAGT     TSRVLQS        1     0
ACGTCGCGGTAGACGATGATG     TSRQTMM        1     0
ACGTCGCGGTATACTCCTGCT     TSRYTPA        1     0
ACGTCGCGGTATCAGGGTCTG     TSRYQGL        1     0
ACGTCGCGGTATCATATTCAG     TSRYHIQ        1     0
ACGTCGCGGTATCATTATCTT     TSRYHYL        1     0
ACGTCGCGGTATCCGACTGTT     TSRYPTV        1     0
ACGTCGCGGTATCCTACGGTT     TSRYPTV        1     0
ACGTCGCGGTATCCTTTTGAT     TSRYPFD        1     0
ACGTCGCGGTATCTGTATGCT     TSRYLYA        1     0
ACGTCGCGGTATCTTCCTGCG     TSRYLPA        1     0
ACGTCGCGGTATGATCTTCAG     TSRYDLQ        1     0
ACGTCGCGGTATGGTACTGAT     TSRYGTD        1     0
ACGTCGCGGTATGTGGAGCCG     TSRYVEP        1     0
ACGTCGCGGTATTATAATGCT     TSRYYNA        1     0
ACGTCGCGGTATTATTCTCAT     TSRYYSH        1     0
ACGTCGCGGTATTCTGTTCAT     TSRYSVH        1     0
ACGTCGCGGTATTGGCATCAT     TSRYWHH        1     0
ACGTCGCGGTCGACGCCGAAT     TSRSTPN        1     0
ACGTCGCGGTCGACTATGGAT     TSRSTMD        1     0
ACGTCGCGGTCGAGTAGTGTT     TSRSSSV        1     0
ACGTCGCGGTCGCAGCTTCAG     TSRSQLQ        1     0
ACGTCGCGGTCGCAGTGTTCG     TSRSQCS        1     0
ACGTCGCGGTCGCCGATTCAG     TSRSPIQ        1     0
ACGTCGCGGTCGCTGGAGTTG     TSRSLEL        1     0
ACGTCGCGGTCGGAGGGGTCG     TSRSEGS        1     0
ACGTCGCGGTCGGATGGTTTT     TSRSDGF        1     0
ACGTCGCGGTCGGGGATTCAT     TSRSGIH        1     0
ACGTCGCGGTCGGTTCCTCAT     TSRSVPH        1     0
ACGTCGCGGTCGTATACTACT     TSRSYTT        1     0
ACGTCGCGGTCGTCGTCGCAG     TSRSSSQ        1     0
ACGTCGCGGTCTAATCCTGTG     TSRSNPV        1     0
ACGTCGCGGTCTATTCCTACT     TSRSIPT        1     0
ACGTCGCGGTCTCCGTATCCG     TSRSPYP        1     0
ACGTCGCGGTCTCCTACTCTT     TSRSPTL        1     0
ACGTCGCGGTCTCCTGGGAAT     TSRSPGN        1     0
ACGTCGCGGTCTCTGCCTCCT     TSRSLPP        1     0
ACGTCGCGGTCTGTGAATCTT     TSRSVNL        1     0
ACGTCGCGGTCTTATGAGCCT     TSRSYEP        1     0
ACGTCGCGGTCTTATTCTCCT     TSRSYSP        1     0
ACGTCGCGGTCTTCGCAGCAT     TSRSSQH        1     0
ACGTCGCGGTCTTCTGAGCAT     TSRSSEH        1     0
ACGTCGCGGTGGCCTAGTCCT     TSRWPSP        1     0
ACGTCGCGGTGGCTGTTGCCT     TSRWLLP        1     0
ACGTCGCGGTGGGTTCCTGTT     TSRWVPV        1     0
ACGTCGCGGTGGGTTGGTAAG     TSRWVGK        1     0
ACGTCGCGGTGTACGTCGCCT     TSRCTSP        1     0
ACGTCGCGGTGTCCGAATTTG     TSRCPNL        1     0
ACGTCGCGGTGTGATGTGCGT     TSRCDVR        1     0
ACGTCGCGGTGTGTGACTCCT     TSRCVTP        1     0
ACGTCGCGGTGTTGTGTTGTT     TSRCCVV        1     0
ACGTCGCGGTGTTTTGAGGGG     TSRCFEG        1     0
ACGTCGCGGTTGACTCCTCTG     TSRLTPL        1     0
ACGTCGCGGTTGACTGTTCCT     TSRLTVP        1     0
ACGTCGCGGTTGCCGAATACT     TSRLPNT        1     0
ACGTCGCGGTTGCCGACTTGT     TSRLPTC        1     0
ACGTCGCGGTTGGAGTGGGCG     TSRLEWA        1     0
ACGTCGCGGTTGGATAATACT     TSRLDNT        1     0
ACGTCGCGGTTGGGGTCTGAT     TSRLGSD        1     0
ACGTCGCGGTTGGTGATGGTT     TSRLVMV        1     0
ACGTCGCGGTTGTATTCTCAG     TSRLYSQ        1     0
ACGTCGCGGTTTACTACTCCT     TSRFTTP        1     0
ACGTCGCGGTTTACTCCGGTG     TSRFTPV        1     0
ACGTCGCGGTTTCCTCAGGGT     TSRFPQG        1     0
ACGTCGCGGTTTCTGCCTCTT     TSRFLPL        1     0
ACGTCGCGGTTTGAGGTTCGT     TSRFEVR        1     0
ACGTCGCGGTTTGATATGGTG     TSRFDMV        1     0
ACGTCGCGGTTTGTGCATGAT     TSRFVHD        1     0
ACGTCGCGGTTTGTTGAGCAT     TSRFVEH        1     0
ACGTCGCGGTTTTATCCTCCG     TSRFYPP        1     0
ACGTCGCGTAATATGCAGGAT     TSRNMQD        1     0
ACGTCGCGTAATATTAGTCCT     TSRNISP        1     0
ACGTCGCGTAATCCGCCTTAT     TSRNPPY        1     0
ACGTCGCGTAATCCTATGCCG     TSRNPMP        1     0
ACGTCGCGTAATCCTCCTGCG     TSRNPPA        1     0
ACGTCGCGTAATCTTCCGTCG     TSRNLPS        1     0
ACGTCGCGTAATGTTATTTTT     TSRNVIF        1     0
ACGTCGCGTAATTTTCAGTTT     TSRNFQF        1     0
ACGTCGCGTACGAATTATGAG     TSRTNYE        1     0
ACGTCGCGTACGATGCTGCCT     TSRTMLP        1     0
ACGTCGCGTACGATTATGCCG     TSRTIMP        1     0
ACGTCGCGTACGCCTACTACT     TSRTPTT        1     0
ACGTCGCGTACGCCTGAGTTT     TSRTPEF        1     0
ACGTCGCGTACGCCTTCTGCT     TSRTPSA        1     0
ACGTCGCGTACGGATCCGTGG     TSRTDPW        1     0
ACGTCGCGTACGGCGCAGCCT     TSRTAQP        1     0
ACGTCGCGTACGGCTATTTTG     TSRTAIL        1     0
ACGTCGCGTACGGCTGTTATG     TSRTAVM        1     0
ACGTCGCGTACGGGTTCGGGT     TSRTGSG        1     0
ACGTCGCGTACGGTGCATTAG     TSRTVHQ        1     0
ACGTCGCGTACGTTTGGTCCT     TSRTFGP        1     0
ACGTCGCGTACGTTTTTGGAT     TSRTFLD        1     0
ACGTCGCGTACTACTGCTCTG     TSRTTAL        1     0
ACGTCGCGTACTACTGGGCAT     TSRTTGH        1     0
ACGTCGCGTACTATGCCTCAT     TSRTMPH        1     0
ACGTCGCGTACTATTCAGCTT     TSRTIQL        1     0
ACGTCGCGTACTCAGGCGTAT     TSRTQAY        1     0
ACGTCGCGTACTCATTCTCAT     TSRTHSH        1     0
ACGTCGCGTACTCCGCATACT     TSRTPHT        1     0
ACGTCGCGTACTCCTCATGTT     TSRTPHV        1     0
ACGTCGCGTACTCCTTCGGTT     TSRTPSV        1     0
ACGTCGCGTACTCTGACGCCT     TSRTLTP        1     0
ACGTCGCGTACTCTGAGTAAT     TSRTLSN        1     0
ACGTCGCGTACTGCGGAGGAT     TSRTAED        1     0
ACGTCGCGTACTGCTCCTCAT     TSRTAPH        1     0
ACGTCGCGTACTGGGGAGCTG     TSRTGEL        1     0
ACGTCGCGTACTGTGGCTACG     TSRTVAT        1     0
ACGTCGCGTACTTCGGCTCCT     TSRTSAP        1     0
ACGTCGCGTACTTGGGAGCTG     TSRTWEL        1     0
ACGTCGCGTACTTGGTCTTTG     TSRTWSL        1     0
ACGTCGCGTACTTTGACTATG     TSRTLTM        1     0
ACGTCGCGTACTTTGACTTAG     TSRTLTQ        1     0
ACGTCGCGTACTTTGGGGTCT     TSRTLGS        1     0
ACGTCGCGTACTTTGTCTTTT     TSRTLSF        1     0
ACGTCGCGTAGTCCTGTTAAT     TSRSPVN        1     0
ACGTCGCGTAGTCTTACTGCG     TSRSLTA        1     0
ACGTCGCGTAGTGCTGAGTCG     TSRSAES        1     0
ACGTCGCGTAGTGTGGTTATG     TSRSVVM        1     0
ACGTCGCGTATGAATCATGCG     TSRMNHA        1     0
ACGTCGCGTATGAGTCATCCT     TSRMSHP        1     0
ACGTCGCGTATGATGACTTCG     TSRMMTS        1     0
ACGTCGCGTATGATTACGGAT     TSRMITD        1     0
ACGTCGCGTATGATTCATCAG     TSRMIHQ        1     0
ACGTCGCGTATGCCGATGTCG     TSRMPMS        1     0
ACGTCGCGTATGCCGCTTGTG     TSRMPLV        1     0
ACGTCGCGTATGCCGTTGTAT     TSRMPLY        1     0
ACGTCGCGTATGCCTCCTTGG     TSRMPPW        1     0
ACGTCGCGTATGCTTATGGCG     TSRMLMA        1     0
ACGTCGCGTATGGCTCATAAT     TSRMAHN        1     0
ACGTCGCGTATGGGTGCTCAT     TSRMGAH        1     0
ACGTCGCGTATGGGTGTTACG     TSRMGVT        1     0
ACGTCGCGTATGTATTCTTAT     TSRMYSY        1     0
ACGTCGCGTATGTCTCTTACG     TSRMSLT        1     0
ACGTCGCGTATGTTGTTGTTT     TSRMLLF        1     0
ACGTCGCGTATTACTGAGCGT     TSRITER        1     0
ACGTCGCGTATTACTGCGCAT     TSRITAH        1     0
ACGTCGCGTATTAGTCATCAG     TSRISHQ        1     0
ACGTCGCGTATTATGTCTGCT     TSRIMSA        1     0
ACGTCGCGTATTATTCCGAAG     TSRIIPK        1     0
ACGTCGCGTATTATTGATCCG     TSRIIDP        1     0
ACGTCGCGTATTCAGACTCTT     TSRIQTL        1     0
ACGTCGCGTATTCCGTGTGGT     TSRIPCG        1     0
ACGTCGCGTATTCCTCCTCAG     TSRIPPQ        1     0
ACGTCGCGTATTCTTCTTGCT     TSRILLA        1     0
ACGTCGCGTATTCTTGATTAT     TSRILDY        1     0
ACGTCGCGTATTGATAGGCCT     TSRIDRP        1     0
ACGTCGCGTATTGATCCTTCT     TSRIDPS        1     0
ACGTCGCGTATTGCGGTTCAG     TSRIAVQ        1     0
ACGTCGCGTATTGCTCAGACT     TSRIAQT        1     0
ACGTCGCGTATTGTGTCGTTT     TSRIVSF        1     0
ACGTCGCGTATTGTTCTTACG     TSRIVLT        1     0
ACGTCGCGTATTTCTTCGCCG     TSRISSP        1     0
ACGTCGCGTCAGAATATTGCT     TSRQNIA        1     0
ACGTCGCGTCAGCAGCCTGTG     TSRQQPV        1     0
ACGTCGCGTCAGCCGGTTCCT     TSRQPVP        1     0
ACGTCGCGTCAGCCTATGGAT     TSRQPMD        1     0
ACGTCGCGTCAGCTGGATACG     TSRQLDT        1     0
ACGTCGCGTCAGCTGTCTGTT     TSRQLSV        1     0
ACGTCGCGTCAGCTTGGGCCT     TSRQLGP        1     0
ACGTCGCGTCAGGCTAATCTT     TSRQANL        1     0
ACGTCGCGTCAGGTTAGTGAT     TSRQVSD        1     0
ACGTCGCGTCAGTGTACTGGT     TSRQCTG        1     0
ACGTCGCGTCATACTAGTTCT     TSRHTSS        1     0
ACGTCGCGTCATACTTATGCT     TSRHTYA        1     0
ACGTCGCGTCATACTTCTGCG     TSRHTSA        1     0
ACGTCGCGTCATAGTGCTTTT     TSRHSAF        1     0
ACGTCGCGTCATATGAGTTCG     TSRHMSS        1     0
ACGTCGCGTCATATGCCTCCG     TSRHMPP        1     0
ACGTCGCGTCATATGCCTTCT     TSRHMPS        1     0
ACGTCGCGTCATATTACGGAT     TSRHITD        1     0
ACGTCGCGTCATATTCCGTCG     TSRHIPS        1     0
ACGTCGCGTCATCAGGGTCAT     TSRHQGH        1     0
ACGTCGCGTCATCATCCTTGG     TSRHHPW        1     0
ACGTCGCGTCATCCGCCTTAG     TSRHPPQ        1     0
ACGTCGCGTCATCCTCATGAG     TSRHPHE        1     0
ACGTCGCGTCATCCTTTGTTG     TSRHPLL        1     0
ACGTCGCGTCATCTGACTCCG     TSRHLTP        1     0
ACGTCGCGTCATCTGCCTCCT     TSRHLPP        1     0
ACGTCGCGTCATCTGCTTGCG     TSRHLLA        1     0
ACGTCGCGTCATCTTATGACT     TSRHLMT        1     0
ACGTCGCGTCATCTTGAGCAT     TSRHLEH        1     0
ACGTCGCGTCATCTTGTTACG     TSRHLVT        1     0
ACGTCGCGTCATGAGATGTCG     TSRHEMS        1     0
ACGTCGCGTCATGAGCCTCAG     TSRHEPQ        1     0
ACGTCGCGTCATGAGGGTCAG     TSRHEGQ        1     0
ACGTCGCGTCATGATTGTATT     TSRHDCI        1     0
ACGTCGCGTCATGCGGATGAG     TSRHADE        1     0
ACGTCGCGTCATGTGACTTAT     TSRHVTY        1     0
ACGTCGCGTCATGTTAGTGCT     TSRHVSA        1     0
ACGTCGCGTCATTTGGCGGTT     TSRHLAV        1     0
ACGTCGCGTCATTTTTCTTTG     TSRHFSL        1     0
ACGTCGCGTCCGAATAATGGT     TSRPNNG        1     0
ACGTCGCGTCCGATGCAGCAG     TSRPMQQ        1     0
ACGTCGCGTCCGATTGTGATT     TSRPIVI        1     0
ACGTCGCGTCCGCATGTGAAT     TSRPHVN        1     0
ACGTCGCGTCCGCCGATTACT     TSRPPIT        1     0
ACGTCGCGTCCGCCGATTTTT     TSRPPIF        1     0
ACGTCGCGTCCGCCGGATACT     TSRPPDT        1     0
ACGTCGCGTCCGCCGGCTGAG     TSRPPAE        1     0
ACGTCGCGTCCGCCTCAAATT     TSRPPQI        1     0
ACGTCGCGTCCGGAGCAGAAT     TSRPEQN        1     0
ACGTCGCGTCCGGAGTTGTTT     TSRPELF        1     0
ACGTCGCGTCCGGCTATGCTG     TSRPAML        1     0
ACGTCGCGTCCGGCTATTCAT     TSRPAIH        1     0
ACGTCGCGTCCGGCTTCGATG     TSRPASM        1     0
ACGTCGCGTCCGGGTCATTAT     TSRPGHY        1     0
ACGTCGCGTCCGGTGCTTGTG     TSRPVLV        1     0
ACGTCGCGTCCGTATATGCCG     TSRPYMP        1     0
ACGTCGCGTCCGTCTAATATG     TSRPSNM        1     0
ACGTCGCGTCCGTCTAGTGCG     TSRPSSA        1     0
ACGTCGCGTCCGTCTCATCTT     TSRPSHL        1     0
ACGTCGCGTCCGTGGCTGTAG     TSRPWLQ        1     0
ACGTCGCGTCCGTGTCCTCTG     TSRPCPL        1     0
ACGTCGCGTCCGTTGCTTCCT     TSRPLLP        1     0
ACGTCGCGTCCGTTGTCGGCT     TSRPLSA        1     0
ACGTCGCGTCCGTTTTCGACG     TSRPFST        1     0
ACGTCGCGTCCTAATACGTAT     TSRPNTY        1     0
ACGTCGCGTCCTACAGCTGTT     TSRPTAV        1     0
ACGTCGCGTCCTACGCCTCCT     TSRPTPP        1     0
ACGTCGCGTCCTACGTTTCCT     TSRPTFP        1     0
ACGTCGCGTCCTACTCCTCAG     TSRPTPQ        1     0
ACGTCGCGTCCTACTCTGCAT     TSRPTLH        1     0
ACGTCGCGTCCTACTGGTCCT     TSRPTGP        1     0
ACGTCGCGTCCTACTTATGAT     TSRPTYD        1     0
ACGTCGCGTCCTAGTGGGCTG     TSRPSGL        1     0
ACGTCGCGTCCTATGCCTCAT     TSRPMPH        1     0
ACGTCGCGTCCTATTACTAGT     TSRPITS        1     0
ACGTCGCGTCCTATTTGTCCG     TSRPICP        1     0
ACGTCGCGTCCTCAGTATTAT     TSRPQYY        1     0
ACGTCGCGTCCTCATATGATT     TSRPHMI        1     0
ACGTCGCGTCCTCATCCTGCT     TSRPHPA        1     0
ACGTCGCGTCCTCATCCTTTT     TSRPHPF        1     0
ACGTCGCGTCCTCCGTATGGG     TSRPPYG        1     0
ACGTCGCGTCCTCCGTGGCAG     TSRPPWQ        1     0
ACGTCGCGTCCTCCTACGCCG     TSRPPTP        1     0
ACGTCGCGTCCTCTGATGCCT     TSRPLMP        1     0
ACGTCGCGTCCTCTGCATCAT     TSRPLHH        1     0
ACGTCGCGTCCTCTTCCTCCG     TSRPLPP        1     0
ACGTCGCGTCCTCTTTCTCAT     TSRPLSH        1     0
ACGTCGCGTCCTGAGGTTACG     TSRPEVT        1     0
ACGTCGCGTCCTGAGTTGACG     TSRPELT        1     0
ACGTCGCGTCCTGATAGGTAT     TSRPDRY        1     0
ACGTCGCGTCCTGATCCTAGT     TSRPDPS        1     0
ACGTCGCGTCCTGCTACTTCT     TSRPATS        1     0
ACGTCGCGTCCTGCTCATCCG     TSRPAHP        1     0
ACGTCGCGTCCTGCTTATCCT     TSRPAYP        1     0
ACGTCGCGTCCTGTGTGGTAG     TSRPVWQ        1     0
ACGTCGCGTCCTGTTACTAAT     TSRPVTN        1     0
ACGTCGCGTCCTGTTGCTCAT     TSRPVAH        1     0
ACGTCGCGTCCTTATATGGGT     TSRPYMG        1     0
ACGTCGCGTCCTTATCCTATT     TSRPYPI        1     0
ACGTCGCGTCCTTCGAGTTGG     TSRPSSW        1     0
ACGTCGCGTCCTTCGTTTCCT     TSRPSFP        1     0
ACGTCGCGTCCTTTGGTTATG     TSRPLVM        1     0
ACGTCGCGTCTGAATGCGATT     TSRLNAI        1     0
ACGTCGCGTCTGACTTCGCTT     TSRLTSL        1     0
ACGTCGCGTCTGATGGATCGT     TSRLMDR        1     0
ACGTCGCGTCTGATGTATAAG     TSRLMYK        1     0
ACGTCGCGTCTGATTGCTAGT     TSRLIAS        1     0
ACGTCGCGTCTGCCTCATCCG     TSRLPHP        1     0
ACGTCGCGTCTGCCTTCTGGG     TSRLPSG        1     0
ACGTCGCGTCTGCTGAATCAT     TSRLLNH        1     0
ACGTCGCGTCTGCTGATGCAG     TSRLLMQ        1     0
ACGTCGCGTCTGCTGTTGCCG     TSRLLLP        1     0
ACGTCGCGTCTGCTTGCTACG     TSRLLAT        1     0
ACGTCGCGTCTGGAGCATCGT     TSRLEHR        1     0
ACGTCGCGTCTGGATTGGCCT     TSRLDWP        1     0
ACGTCGCGTCTGGCGGTTAGT     TSRLAVS        1     0
ACGTCGCGTCTGGTGGTGCCG     TSRLVVP        1     0
ACGTCGCGTCTGGTGTTTGTG     TSRLVFV        1     0
ACGTCGCGTCTGGTTCTGGTT     TSRLVLV        1     0
ACGTCGCGTCTGTATACTCCT     TSRLYTP        1     0
ACGTCGCGTCTGTCTAATCCG     TSRLSNP        1     0
ACGTCGCGTCTGTTTCTGACG     TSRLFLT        1     0
ACGTCGCGTCTTACTGATGGG     TSRLTDG        1     0
ACGTCGCGTCTTATTGTGCCG     TSRLIVP        1     0
ACGTCGCGTCTTCAGACTTCT     TSRLQTS        1     0
ACGTCGCGTCTTCAGATTTTT     TSRLQIF        1     0
ACGTCGCGTCTTCATATGCAG     TSRLHMQ        1     0
ACGTCGCGTCTTCCGCCTCCT     TSRLPPP        1     0
ACGTCGCGTCTTCCGGTGGAT     TSRLPVD        1     0
ACGTCGCGTCTTCCTCAGCTT     TSRLPQL        1     0
ACGTCGCGTCTTCCTCTGCTT     TSRLPLL        1     0
ACGTCGCGTCTTCCTGGGCTG     TSRLPGL        1     0
ACGTCGCGTCTTCTGATGACG     TSRLLMT        1     0
ACGTCGCGTCTTCTTACTAAT     TSRLLTN        1     0
ACGTCGCGTCTTGATCCGAAG     TSRLDPK        1     0
ACGTCGCGTCTTGCGGTTGTG     TSRLAVV        1     0
ACGTCGCGTCTTGCGTTTGTG     TSRLAFV        1     0
ACGTCGCGTCTTGCTAATGAT     TSRLAND        1     0
ACGTCGCGTCTTGGGATGAAT     TSRLGMN        1     0
ACGTCGCGTCTTGTGCCTTTG     TSRLVPL        1     0
ACGTCGCGTCTTGTGCTGGTG     TSRLVLV        1     0
ACGTCGCGTCTTGTTAATCAT     TSRLVNH        1     0
ACGTCGCGTCTTTCGCCTTCG     TSRLSPS        1     0
ACGTCGCGTCTTTTAAATCTG     TSRLLNL        1     0
ACGTCGCGTCTTTTGCAGCAT     TSRLLQH        1     0
ACGTCGCGTGAACCGTGTCAG     TSREPCQ        1     0
ACGTCGCGTGAGAGTGTTGTG     TSRESVV        1     0
ACGTCGCGTGAGCAGGGTAAT     TSREQGN        1     0
ACGTCGCGTGAGGGGGGTATT     TSREGGI        1     0
ACGTCGCGTGAGGGTTCTCCT     TSREGSP        1     0
ACGTCGCGTGAGGTGTCTAAG     TSREVSK        1     0
ACGTCGCGTGATACTTCTCCT     TSRDTSP        1     0
ACGTCGCGTGATACTTTGTCG     TSRDTLS        1     0
ACGTCGCGTGATAGTACTGAT     TSRDSTD        1     0
ACGTCGCGTGATATGCATACG     TSRDMHT        1     0
ACGTCGCGTGATATGGCTGAG     TSRDMAE        1     0
ACGTCGCGTGATATTACTCCT     TSRDITP        1     0
ACGTCGCGTGATATTCAGCGT     TSRDIQR        1     0
ACGTCGCGTGATCATGTGCCT     TSRDHVP        1     0
ACGTCGCGTGATCATTGGGAT     TSRDHWD        1     0
ACGTCGCGTGATCCGATTAAT     TSRDPIN        1     0
ACGTCGCGTGATCCGGATCAT     TSRDPDH        1     0
ACGTCGCGTGATCTTTCGCGT     TSRDLSR        1     0
ACGTCGCGTGATGATTCGCGT     TSRDDSR        1     0
ACGTCGCGTGATGGGACGGCT     TSRDGTA        1     0
ACGTCGCGTGATGTGCCGCAT     TSRDVPH        1     0
ACGTCGCGTGATTATGTGGGT     TSRDYVG        1     0
ACGTCGCGTGATTCTCCGCAG     TSRDSPQ        1     0
ACGTCGCGTGATTCTTTATCT     TSRDSLS        1     0
ACGTCGCGTGATTGTAAGGAT     TSRDCKD        1     0
ACGTCGCGTGATTGTCGGCAG     TSRDCRQ        1     0
ACGTCGCGTGCGAGTAATTCG     TSRASNS        1     0
ACGTCGCGTGCGATGATTGTG     TSRAMIV        1     0
ACGTCGCGTGCGATGTCTACG     TSRAMST        1     0
ACGTCGCGTGCGCAGGCTCCT     TSRAQAP        1     0
ACGTCGCGTGCGCCTTCTGTG     TSRAPSV        1     0
ACGTCGCGTGCGGATAAGCCT     TSRADKP        1     0
ACGTCGCGTGCGGGTGATCCT     TSRAGDP        1     0
ACGTCGCGTGCGGTTTTTCCT     TSRAVFP        1     0
ACGTCGCGTGCGTATCCTCAG     TSRAYPQ        1     0
ACGTCGCGTGCGTGTATTTCG     TSRACIS        1     0
ACGTCGCGTGCGTGTTGTCTG     TSRACCL        1     0
ACGTCGCGTGCTAATAATTGG     TSRANNW        1     0
ACGTCGCGTGCTACGGTGATG     TSRATVM        1     0
ACGTCGCGTGCTACGGTGCTG     TSRATVL        1     0
ACGTCGCGTGCTACTGCTGGG     TSRATAG        1     0
ACGTCGCGTGCTATGGAGTCG     TSRAMES        1     0
ACGTCGCGTGCTCAGTGGGAT     TSRAQWD        1     0
ACGTCGCGTGCTCATCCGCCT     TSRAHPP        1     0
ACGTCGCGTGCTCCTGGTGTT     TSRAPGV        1     0
ACGTCGCGTGCTCTTGGTCCG     TSRALGP        1     0
ACGTCGCGTGCTCTTTCTTTG     TSRALSL        1     0
ACGTCGCGTGCTGAGCAGTTG     TSRAEQL        1     0
ACGTCGCGTGCTGATCCTGCT     TSRADPA        1     0
ACGTCGCGTGCTGCTGTTCCG     TSRAAVP        1     0
ACGTCGCGTGCTGTGTTTCAT     TSRAVFH        1     0
ACGTCGCGTGCTTCGACTATT     TSRASTI        1     0
ACGTCGCGTGCTTCGTTTGAT     TSRASFD        1     0
ACGTCGCGTGCTTCTACGTTT     TSRASTF        1     0
ACGTCGCGTGCTTCTACTCCT     TSRASTP        1     0
ACGTCGCGTGCTTGGATGCCT     TSRAWMP        1     0
ACGTCGCGTGCTTGTGCTTCG     TSRACAS        1     0
ACGTCGCGTGCTTTTGAGTAT     TSRAFEY        1     0
ACGTCGCGTGGGCCGGAGCAT     TSRGPEH        1     0
ACGTCGCGTGGGGAGTCTAGG     TSRGESR        1     0
ACGTCGCGTGGGTATTCTGAT     TSRGYSD        1     0
ACGTCGCGTGGGTTGTCTGCT     TSRGLSA        1     0
ACGTCGCGTGGTCCGGCTCCG     TSRGPAP        1     0
ACGTCGCGTGGTCCTGCTATT     TSRGPAI        1     0
ACGTCGCGTGGTGAGGCGCTG     TSRGEAL        1     0
ACGTCGCGTGGTGCGCTGCCT     TSRGALP        1     0
ACGTCGCGTGGTGCGTTTGCT     TSRGAFA        1     0
ACGTCGCGTGTGACTGTTGTT     TSRVTVV        1     0
ACGTCGCGTGTGACTTCTGAG     TSRVTSE        1     0
ACGTCGCGTGTGATGGAGCTG     TSRVMEL        1     0
ACGTCGCGTGTGATTGTGTAT     TSRVIVY        1     0
ACGTCGCGTGTGCCGACGGCG     TSRVPTA        1     0
ACGTCGCGTGTGCCGGATACG     TSRVPDT        1     0
ACGTCGCGTGTGCTGCCGCAT     TSRVLPH        1     0
ACGTCGCGTGTGGGTGAGCAT     TSRVGEH        1     0
ACGTCGCGTGTGGTGAATGCG     TSRVVNA        1     0
ACGTCGCGTGTGGTTATGGCT     TSRVVMA        1     0
ACGTCGCGTGTGTGTCTGCCT     TSRVCLP        1     0
ACGTCGCGTGTGTTTGTTTTG     TSRVFVL        1     0
ACGTCGCGTGTGTTTTCTCTT     TSRVFSL        1     0
ACGTCGCGTGTTACGGGGTGT     TSRVTGC        1     0
ACGTCGCGTGTTACTTGGACG     TSRVTWT        1     0
ACGTCGCGTGTTAGTTGTATT     TSRVSCI        1     0
ACGTCGCGTGTTAGTTTTCAT     TSRVSFH        1     0
ACGTCGCGTGTTATGTCGTTT     TSRVMSF        1     0
ACGTCGCGTGTTATGTTTCCT     TSRVMFP        1     0
ACGTCGCGTGTTCCTCATTCC     TSRVPHS        1     0
ACGTCGCGTGTTGAGCCGGTT     TSRVEPV        1     0
ACGTCGCGTGTTGATACGGCG     TSRVDTA        1     0
ACGTCGCGTGTTGGGACTACG     TSRVGTT        1     0
ACGTCGCGTGTTGGTGCTAAT     TSRVGAN        1     0
ACGTCGCGTGTTGTGTCTCCT     TSRVVSP        1     0
ACGTCGCGTGTTTCGCCTCCT     TSRVSPP        1     0
ACGTCGCGTGTTTCTCTGCAG     TSRVSLQ        1     0
ACGTCGCGTGTTTTGGCGTCG     TSRVLAS        1     0
ACGTCGCGTGTTTTTAATGTT     TSRVFNV        1     0
ACGTCGCGTTAGCTGACTCCG     TSRQLTP        1     0
ACGTCGCGTTATATTGGGATG     TSRYIGM        1     0
ACGTCGCGTTATCCGACTGGG     TSRYPTG        1     0
ACGTCGCGTTATCCGTTTACG     TSRYPFT        1     0
ACGTCGCGTTATCCTCCTCAG     TSRYPPQ        1     0
ACGTCGCGTTATCTTGATCCG     TSRYLDP        1     0
ACGTCGCGTTATGCGATGCTG     TSRYAML        1     0
ACGTCGCGTTATTATGATCTT     TSRYYDL        1     0
ACGTCGCGTTATTTTGATCAT     TSRYFDH        1     0
ACGTCGCGTTCGACTCCGGCT     TSRSTPA        1     0
ACGTCGCGTTCGCATCAGTCG     TSRSHQS        1     0
ACGTCGCGTTCGGAGTCTACT     TSRSEST        1     0
ACGTCGCGTTCGGCGTATTTT     TSRSAYF        1     0
ACGTCGCGTTCGTATGCTCCT     TSRSYAP        1     0
ACGTCGCGTTCGTGTCCTACG     TSRSCPT        1     0
ACGTCGCGTTCGTTGCCTTCT     TSRSLPS        1     0
ACGTCGCGTTCGTTTCCTACT     TSRSFPT        1     0
ACGTCGCGTTCTATGTTTCAG     TSRSMFQ        1     0
ACGTCGCGTTCTATTCATTCT     TSRSIHS        1     0
ACGTCGCGTTCTCATGGGCCG     TSRSHGP        1     0
ACGTCGCGTTCTCCTATTCCT     TSRSPIP        1     0
ACGTCGCGTTCTCCTTCTCAT     TSRSPSH        1     0
ACGTCGCGTTCTCTGCAGTTT     TSRSLQF        1     0
ACGTCGCGTTCTGATAATGTT     TSRSDNV        1     0
ACGTCGCGTTCTGTGACTTCT     TSRSVTS        1     0
ACGTCGCGTTCTTCTCCTACT     TSRSSPT        1     0
ACGTCGCGTTCTTCTGATGGT     TSRSSDG        1     0
ACGTCGCGTTGGCTTGATATT     TSRWLDI        1     0
ACGTCGCGTTGGGATACGTGG     TSRWDTW        1     0
ACGTCGCGTTGGTTTGATCAT     TSRWFDH        1     0
ACGTCGCGTTGTCTGACTAAT     TSRCLTN        1     0
ACGTCGCGTTTGACGCATGCG     TSRLTHA        1     0
ACGTCGCGTTTGACGGCTGAT     TSRLTAD        1     0
ACGTCGCGTTTGAGTCCTCAT     TSRLSPH        1     0
ACGTCGCGTTTGATGTGGGAT     TSRLMWD        1     0
ACGTCGCGTTTGCATACTATT     TSRLHTI        1     0
ACGTCGCGTTTGCCTAATCAT     TSRLPNH        1     0
ACGTCGCGTTTGTATCATAGT     TSRLYHS        1     0
ACGTCGCGTTTTACTATGCAG     TSRFTMQ        1     0
ACGTCGCGTTTTACTCAGATT     TSRFTQI        1     0
ACGTCGCGTTTTATGAATGCT     TSRFMNA        1     0
ACGTCGCGTTTTCCTCTTCTG     TSRFPLL        1     0
ACGTCGCGTTTTGATGATCGT     TSRFDDR        1     0
ACGTCGCGTTTTTCGTTTTCT     TSRFSFS        1     0
ACGTCGCTACGGGAGCCTCCG     TSLREPP        1     0
ACGTCGCTACTGCGGTATCCG     TSLLRYP        1     0
ACGTCGCTCCGGGTTCTTCCT     TSLRVLP        1     0
ACGTCGCTGAAGACGATTGCG     TSLKTIA        1     0
ACGTCGCTGAAGACGCTTCAG     TSLKTLQ        1     0
ACGTCGCTGAAGAGGCCTCCG     TSLKRPP        1     0
ACGTCGCTGAAGAGTCTTTTG     TSLKSLL        1     0
ACGTCGCTGAAGAGTTCTCCG     TSLKSSP        1     0
ACGTCGCTGAAGATTCATCAT     TSLKIHH        1     0
ACGTCGCTGAAGCATCTGTGT     TSLKHLC        1     0
ACGTCGCTGAAGCCGCTGTTG     TSLKPLL        1     0
ACGTCGCTGAAGCCTCGTCCT     TSLKPRP        1     0
ACGTCGCTGAAGCCTGCTCCG     TSLKPAP        1     0
ACGTCGCTGAAGCCTTCTGAG     TSLKPSE        1     0
ACGTCGCTGAAGCTGGTTCTT     TSLKLVL        1     0
ACGTCGCTGAAGGAGACTGCT     TSLKETA        1     0
ACGTCGCTGAAGGATACTCTG     TSLKDTL        1     0
ACGTCGCTGAAGGTGACTGCG     TSLKVTA        1     0
ACGTCGCTGAAGGTGCATAAT     TSLKVHN        1     0
ACGTCGCTGAAGGTTCCTCCG     TSLKVPP        1     0
ACGTCGCTGAAGTATGATATT     TSLKYDI        1     0
ACGTCGCTGAAGTCGCTGGGT     TSLKSLG        1     0
ACGTCGCTGAAGTCTCTTATT     TSLKSLI        1     0
ACGTCGCTGAAGTGTAAGCAG     TSLKCKQ        1     0
ACGTCGCTGAAGTGTCTTCGG     TSLKCLR        1     0
ACGTCGCTGAAGTTGATTATT     TSLKLII        1     0
ACGTCGCTGAAGTTTAAGCCT     TSLKFKP        1     0
ACGTCGCTGAAGTTTCCTGGT     TSLKFPG        1     0
ACGTCGCTGAATAATGTGTAT     TSLNNVY        1     0
ACGTCGCTGAATACTATGCCT     TSLNTMP        1     0
ACGTCGCTGAATACTCCTCTT     TSLNTPL        1     0
ACGTCGCTGAATACTGCGTAT     TSLNTAY        1     0
ACGTCGCTGAATAGTGTGCCG     TSLNSVP        1     0
ACGTCGCTGAATAGTTTTAAG     TSLNSFK        1     0
ACGTCGCTGAATATGTCTAGG     TSLNMSR        1     0
ACGTCGCTGAATATTAATAAG     TSLNINK        1     0
ACGTCGCTGAATATTACTCCT     TSLNITP        1     0
ACGTCGCTGAATCAGCTGGGT     TSLNQLG        1     0
ACGTCGCTGAATCATAGGCAT     TSLNHRH        1     0
ACGTCGCTGAATCCGCAGCTG     TSLNPQL        1     0
ACGTCGCTGAATCCGCAGGCG     TSLNPQA        1     0
ACGTCGCTGAATCCGCTGCTG     TSLNPLL        1     0
ACGTCGCTGAATCCGCTGTCT     TSLNPLS        1     0
ACGTCGCTGAATCCTAATTAT     TSLNPNY        1     0
ACGTCGCTGAATCCTCTGGAT     TSLNPLD        1     0
ACGTCGCTGAATCGGGAGGTG     TSLNREV        1     0
ACGTCGCTGAATCGTCTTGCT     TSLNRLA        1     0
ACGTCGCTGAATGAGGGTCTG     TSLNEGL        1     0
ACGTCGCTGAATGAGTCGGTT     TSLNESV        1     0
ACGTCGCTGAATGAGTGGGCG     TSLNEWA        1     0
ACGTCGCTGAATGGTACTACG     TSLNGTT        1     0
ACGTCGCTGAATGTGCATCTT     TSLNVHL        1     0
ACGTCGCTGAATGTGGTTCCT     TSLNVVP        1     0
ACGTCGCTGAATTATATTGGT     TSLNYIG        1     0
ACGTCGCTGAATTCGAAGAAT     TSLNSKN        1     0
ACGTCGCTGAATTCGCGGCAT     TSLNSRH        1     0
ACGTCGCTGAATTCTGCTTAT     TSLNSAY        1     0
ACGTCGCTGAATTTGCAGTGG     TSLNLQW        1     0
ACGTCGCTGACGACTTCTGCT     TSLTTSA        1     0
ACGTCGCTGACGCCTCAGATG     TSLTPQM        1     0
ACGTCGCTGACGGAGAGGTTG     TSLTERL        1     0
ACGTCGCTGACGGAGGCGGTG     TSLTEAV        1     0
ACGTCGCTGACGGCTCAGGCG     TSLTAQA        1     0
ACGTCGCTGACGGGTCATATG     TSLTGHM        1     0
ACGTCGCTGACGGGTCTTGAG     TSLTGLE        1     0
ACGTCGCTGACGTATCATAGG     TSLTYHR        1     0
ACGTCGCTGACTAAGATTAAG     TSLTKIK        1     0
ACGTCGCTGACTAAGCATTAG     TSLTKHQ        1     0
ACGTCGCTGACTAATTCGCCG     TSLTNSP        1     0
ACGTCGCTGACTACTGCTACG     TSLTTAT        1     0
ACGTCGCTGACTAGTCATATT     TSLTSHI        1     0
ACGTCGCTGACTATTCATGCT     TSLTIHA        1     0
ACGTCGCTGACTATTCTTCCG     TSLTILP        1     0
ACGTCGCTGACTATTGCGTCT     TSLTIAS        1     0
ACGTCGCTGACTCATCCTCCT     TSLTHPP        1     0
ACGTCGCTGACTCCGATTTGG     TSLTPIW        1     0
ACGTCGCTGACTCCTCATCTT     TSLTPHL        1     0
ACGTCGCTGACTCCTCCTAAT     TSLTPPN        1     0
ACGTCGCTGACTCGTCCTTCG     TSLTRPS        1     0
ACGTCGCTGACTGAGAGGGAT     TSLTERD        1     0
ACGTCGCTGACTGATGCTGCT     TSLTDAA        1     0
ACGTCGCTGACTGCTAGTTCT     TSLTASS        1     0
ACGTCGCTGACTGGGCATCAT     TSLTGHH        1     0
ACGTCGCTGACTGTGAAGGAT     TSLTVKD        1     0
ACGTCGCTGACTGTTCCTGGG     TSLTVPG        1     0
ACGTCGCTGACTTATAAGTTG     TSLTYKL        1     0
ACGTCGCTGACTTATCAGGGG     TSLTYQG        1     0
ACGTCGCTGACTTATCGTGGG     TSLTYRG        1     0
ACGTCGCTGACTTCGCCGTCT     TSLTSPS        1     0
ACGTCGCTGACTTTGAATGCG     TSLTLNA        1     0
ACGTCGCTGAGGAATCTTGTT     TSLRNLV        1     0
ACGTCGCTGAGGACTCAGGAT     TSLRTQD        1     0
ACGTCGCTGAGGACTCCGCCG     TSLRTPP        1     0
ACGTCGCTGAGGACTTCGTTT     TSLRTSF        1     0
ACGTCGCTGAGGGCGTCTTTG     TSLRASL        1     0
ACGTCGCTGAGGGTTACTGAG     TSLRVTE        1     0
ACGTCGCTGAGGTCGCTTTCG     TSLRSLS        1     0
ACGTCGCTGAGTAAGGCGCTT     TSLSKAL        1     0
ACGTCGCTGAGTAATCCTCCT     TSLSNPP        1     0
ACGTCGCTGAGTACGGCGAGT     TSLSTAS        1     0
ACGTCGCTGAGTACGGTGCTT     TSLSTVL        1     0
ACGTCGCTGAGTACGTTTCAT     TSLSTFH        1     0
ACGTCGCTGAGTACTATGCAG     TSLSTMQ        1     0
ACGTCGCTGAGTACTCTGTTG     TSLSTLL        1     0
ACGTCGCTGAGTATGACTGTT     TSLSMTV        1     0
ACGTCGCTGAGTATGCCGCTG     TSLSMPL        1     0
ACGTCGCTGAGTCATACTCCG     TSLSHTP        1     0
ACGTCGCTGAGTCATGATTCT     TSLSHDS        1     0
ACGTCGCTGAGTCCGATTCCT     TSLSPIP        1     0
ACGTCGCTGAGTCCTCCGTCT     TSLSPPS        1     0
ACGTCGCTGAGTCGTGGTGTT     TSLSRGV        1     0
ACGTCGCTGAGTGCGAGGCAT     TSLSARH        1     0
ACGTCGCTGAGTGGTATTCCT     TSLSGIP        1     0
ACGTCGCTGAGTGTTGGGCGT     TSLSVGR        1     0
ACGTCGCTGAGTTTGAGGCAT     TSLSLRH        1     0
ACGTCGCTGATGACGGGGCCT     TSLMTGP        1     0
ACGTCGCTGATGACTATGTTT     TSLMTMF        1     0
ACGTCGCTGATGACTCGGCAT     TSLMTRH        1     0
ACGTCGCTGATGACTCTGTTG     TSLMTLL        1     0
ACGTCGCTGATGACTTATCTG     TSLMTYL        1     0
ACGTCGCTGATGAGTCTGCCG     TSLMSLP        1     0
ACGTCGCTGATGATTACGTTG     TSLMITL        1     0
ACGTCGCTGATGCCGCGGTCT     TSLMPRS        1     0
ACGTCGCTGATGCCGTTGCAT     TSLMPLH        1     0
ACGTCGCTGATGCCTAGTTTG     TSLMPSL        1     0
ACGTCGCTGATGGATCCTACT     TSLMDPT        1     0
ACGTCGCTGATGGCTACTGGG     TSLMATG        1     0
ACGTCGCTGATGGCTATTCGT     TSLMAIR        1     0
ACGTCGCTGATGGGTACTACT     TSLMGTT        1     0
ACGTCGCTGATGTCTCCGAAT     TSLMSPN        1     0
ACGTCGCTGATGTCTCGTTTT     TSLMSRF        1     0
ACGTCGCTGATTACGCCTCAT     TSLITPH        1     0
ACGTCGCTGATTACTCCTCGT     TSLITPR        1     0
ACGTCGCTGATTATTACTTCT     TSLIITS        1     0
ACGTCGCTGATTCATATGAAG     TSLIHMK        1     0
ACGTCGCTGATTCCGCAGGTG     TSLIPQV        1     0
ACGTCGCTGATTCCGCCGGCT     TSLIPPA        1     0
ACGTCGCTGATTCCTACTCTT     TSLIPTL        1     0
ACGTCGCTGATTCCTACTTGG     TSLIPTW        1     0
ACGTCGCTGATTCCTCATAAG     TSLIPHK        1     0
ACGTCGCTGATTCGGGATGTT     TSLIRDV        1     0
ACGTCGCTGATTGCGCCTATG     TSLIAPM        1     0
ACGTCGCTGATTGCTTGTAAG     TSLIACK        1     0
ACGTCGCTGATTGGGTATTTG     TSLIGYL        1     0
ACGTCGCTGATTTCGCCTGCT     TSLISPA        1     0
ACGTCGCTGATTTCGCTTCAG     TSLISLQ        1     0
ACGTCGCTGATTTCTGGTGAT     TSLISGD        1     0
ACGTCGCTGATTTTGAGGCCT     TSLILRP        1     0
ACGTCGCTGCAGAAATTGCCG     TSLQKLP        1     0
ACGTCGCTGCAGAATACGCCG     TSLQNTP        1     0
ACGTCGCTGCAGAATCATAAT     TSLQNHN        1     0
ACGTCGCTGCAGACGGCGGTG     TSLQTAV        1     0
ACGTCGCTGCAGACTACTACG     TSLQTTT        1     0
ACGTCGCTGCAGACTCTTCTG     TSLQTLL        1     0
ACGTCGCTGCAGACTGTGACG     TSLQTVT        1     0
ACGTCGCTGCAGAGGCCGTGG     TSLQRPW        1     0
ACGTCGCTGCAGAGGTGGGAT     TSLQRWD        1     0
ACGTCGCTGCAGAGTCGTGCT     TSLQSRA        1     0
ACGTCGCTGCAGATGTCGCCT     TSLQMSP        1     0
ACGTCGCTGCAGCAGACTTTT     TSLQQTF        1     0
ACGTCGCTGCAGCAGGTGCGT     TSLQQVR        1     0
ACGTCGCTGCAGCAGTATGGT     TSLQQYG        1     0
ACGTCGCTGCAGCATACGCCT     TSLQHTP        1     0
ACGTCGCTGCAGCATCCGCTG     TSLQHPL        1     0
ACGTCGCTGCAGCATCTTCGG     TSLQHLR        1     0
ACGTCGCTGCAGCATGGTCCT     TSLQHGP        1     0
ACGTCGCTGCAGCCGTATGGT     TSLQPYG        1     0
ACGTCGCTGCAGCCTATGTAG     TSLQPMQ        1     0
ACGTCGCTGCAGCCTCATGAG     TSLQPHE        1     0
ACGTCGCTGCAGCCTGCGTGG     TSLQPAW        1     0
ACGTCGCTGCAGCGTACGTGG     TSLQRTW        1     0
ACGTCGCTGCAGCGTTTTACG     TSLQRFT        1     0
ACGTCGCTGCAGCTGTGGATG     TSLQLWM        1     0
ACGTCGCTGCAGCTTCTGACT     TSLQLLT        1     0
ACGTCGCTGCAGGATTATTTT     TSLQDYF        1     0
ACGTCGCTGCAGGCGTCTTCT     TSLQASS        1     0
ACGTCGCTGCAGGCTCTGCTT     TSLQALL        1     0
ACGTCGCTGCAGGGGGATGGT     TSLQGDG        1     0
ACGTCGCTGCAGGGGGCGTCG     TSLQGAS        1     0
ACGTCGCTGCAGGGTCTGATG     TSLQGLM        1     0
ACGTCGCTGCAGGTGACTGCG     TSLQVTA        1     0
ACGTCGCTGCAGGTTAGTTGG     TSLQVSW        1     0
ACGTCGCTGCAGGTTGATCCG     TSLQVDP        1     0
ACGTCGCTGCAGGTTGATCCT     TSLQVDP        1     0
ACGTCGCTGCAGGTTGATTAT     TSLQVDY        1     0
ACGTCGCTGCAGGTTGTGCCG     TSLQVVP        1     0
ACGTCGCTGCAGTATCGTGGG     TSLQYRG        1     0
ACGTCGCTGCAGTATGTGCCT     TSLQYVP        1     0
ACGTCGCTGCAGTATTTTAGT     TSLQYFS        1     0
ACGTCGCTGCAGTCGAGTAGG     TSLQSSR        1     0
ACGTCGCTGCAGTTGACGCTT     TSLQLTL        1     0
ACGTCGCTGCAGTTGCCGACT     TSLQLPT        1     0
ACGTCGCTGCAGTTGCTGAGT     TSLQLLS        1     0
ACGTCGCTGCAGTTGGATCTG     TSLQLDL        1     0
ACGTCGCTGCAGTTTGATTCG     TSLQFDS        1     0
ACGTCGCTGCATAAGTCTGCT     TSLHKSA        1     0
ACGTCGCTGCATAATCCTCTG     TSLHNPL        1     0
ACGTCGCTGCATAATCCTTGG     TSLHNPW        1     0
ACGTCGCTGCATACGAAGCTT     TSLHTKL        1     0
ACGTCGCTGCATACGGAGGTG     TSLHTEV        1     0
ACGTCGCTGCATACGGCTAGT     TSLHTAS        1     0
ACGTCGCTGCATACGTCGGCT     TSLHTSA        1     0
ACGTCGCTGCATACTAAGAAG     TSLHTKK        1     0
ACGTCGCTGCATACTCCGACG     TSLHTPT        1     0
ACGTCGCTGCATACTGTGCCT     TSLHTVP        1     0
ACGTCGCTGCATAGGCCGTTT     TSLHRPF        1     0
ACGTCGCTGCATAGGTTGTCT     TSLHRLS        1     0
ACGTCGCTGCATAGTCCTGTT     TSLHSPV        1     0
ACGTCGCTGCATAGTTGTTAG     TSLHSCQ        1     0
ACGTCGCTGCATAGTTTGCTG     TSLHSLL        1     0
ACGTCGCTGCATAGTTTTCTG     TSLHSFL        1     0
ACGTCGCTGCATATGATGACT     TSLHMMT        1     0
ACGTCGCTGCATATTCCGCCG     TSLHIPP        1     0
ACGTCGCTGCATCAGCAGTTG     TSLHQQL        1     0
ACGTCGCTGCATCAGGCTACT     TSLHQAT        1     0
ACGTCGCTGCATCATAAGGTG     TSLHHKV        1     0
ACGTCGCTGCATCATACGGGG     TSLHHTG        1     0
ACGTCGCTGCATCCGACTACG     TSLHPTT        1     0
ACGTCGCTGCATCCGCCTACG     TSLHPPT        1     0
ACGTCGCTGCATCCGTTTTTT     TSLHPFF        1     0
ACGTCGCTGCATCCTAAGTTT     TSLHPKF        1     0
ACGTCGCTGCATCCTAATACG     TSLHPNT        1     0
ACGTCGCTGCATCCTACGCCT     TSLHPTP        1     0
ACGTCGCTGCATCCTATGAAG     TSLHPMK        1     0
ACGTCGCTGCATCCTTTTCGG     TSLHPFR        1     0
ACGTCGCTGCATCGGGCGTCT     TSLHRAS        1     0
ACGTCGCTGCATCGTTGGACT     TSLHRWT        1     0
ACGTCGCTGCATCTGATTTCG     TSLHLIS        1     0
ACGTCGCTGCATCTTATTCCG     TSLHLIP        1     0
ACGTCGCTGCATCTTATTGCG     TSLHLIA        1     0
ACGTCGCTGCATGATAAGTTT     TSLHDKF        1     0
ACGTCGCTGCATGATCATCAT     TSLHDHH        1     0
ACGTCGCTGCATGATTATAAT     TSLHDYN        1     0
ACGTCGCTGCATGCGTCTGTG     TSLHASV        1     0
ACGTCGCTGCATGGTAATGGT     TSLHGNG        1     0
ACGTCGCTGCATGGTGAGTAT     TSLHGEY        1     0
ACGTCGCTGCATGTTCGGTTG     TSLHVRL        1     0
ACGTCGCTGCATGTTCTTGGT     TSLHVLG        1     0
ACGTCGCTGCATGTTGATCGG     TSLHVDR        1     0
ACGTCGCTGCATGTTTCTGAG     TSLHVSE        1     0
ACGTCGCTGCATTAGACTGCT     TSLHQTA        1     0
ACGTCGCTGCATTAGGTTCAT     TSLHQVH        1     0
ACGTCGCTGCATTATAATACT     TSLHYNT        1     0
ACGTCGCTGCATTATAGTCGG     TSLHYSR        1     0
ACGTCGCTGCATTATCTTCAT     TSLHYLH        1     0
ACGTCGCTGCATTATTCTTAT     TSLHYSY        1     0
ACGTCGCTGCATTCTAATCCT     TSLHSNP        1     0
ACGTCGCTGCATTCTTCTACG     TSLHSST        1     0
ACGTCGCTGCATTGGACGATT     TSLHWTI        1     0
ACGTCGCTGCATTGGTGTCCG     TSLHWCP        1     0
ACGTCGCTGCATTTGACTCTG     TSLHLTL        1     0
ACGTCGCTGCATTTGCCTCTT     TSLHLPL        1     0
ACGTCGCTGCATTTGCTTAAG     TSLHLLK        1     0
ACGTCGCTGCCGAAGAGTATG     TSLPKSM        1     0
ACGTCGCTGCCGAAGATGTGG     TSLPKMW        1     0
ACGTCGCTGCCGAAGCATAGG     TSLPKHR        1     0
ACGTCGCTGCCGAGGCATAAT     TSLPRHN        1     0
ACGTCGCTGCCGAGTTTTGAG     TSLPSFE        1     0
ACGTCGCTGCCGATGCATCCG     TSLPMHP        1     0
ACGTCGCTGCCGATGCATTCT     TSLPMHS        1     0
ACGTCGCTGCCGATTCCTTAG     TSLPIPQ        1     0
ACGTCGCTGCCGATTGATGCT     TSLPIDA        1     0
ACGTCGCTGCCGATTTTGCGG     TSLPILR        1     0
ACGTCGCTGCCGCATCATCGG     TSLPHHR        1     0
ACGTCGCTGCCGCCTCTTGCT     TSLPPLA        1     0
ACGTCGCTGCCGCCTTCTTCG     TSLPPSS        1     0
ACGTCGCTGCCGGAGCCTGCT     TSLPEPA        1     0
ACGTCGCTGCCGGATCTTCCT     TSLPDLP        1     0
ACGTCGCTGCCGGATCTTTCA     TSLPDLS        1     0
ACGTCGCTGCCGGCGTCTAGG     TSLPASR        1     0
ACGTCGCTGCCGGCTAAGCTG     TSLPAKL        1     0
ACGTCGCTGCCGGCTATTAGT     TSLPAIS        1     0
ACGTCGCTGCCGGCTCATGAT     TSLPAHD        1     0
ACGTCGCTGCCGGCTTATCGT     TSLPAYR        1     0
ACGTCGCTGCCGGTGAGGAAG     TSLPVRK        1     0
ACGTCGCTGCCGGTGCCGTAT     TSLPVPY        1     0
ACGTCGCTGCCGGTGGGTTCG     TSLPVGS        1     0
ACGTCGCTGCCGGTTGTTCCT     TSLPVVP        1     0
ACGTCGCTGCCGTATTATTCG     TSLPYYS        1     0
ACGTCGCTGCCGTCTAAGACT     TSLPSKT        1     0
ACGTCGCTGCCGTCTGCGATG     TSLPSAM        1     0
ACGTCGCTGCCGTCTTCTTCT     TSLPSSS        1     0
ACGTCGCTGCCGTTGTTTCCG     TSLPLFP        1     0
ACGTCGCTGCCTAAGCATTAT     TSLPKHY        1     0
ACGTCGCTGCCTAAGGGGTCG     TSLPKGS        1     0
ACGTCGCTGCCTAAGTCTCCG     TSLPKSP        1     0
ACGTCGCTGCCTAATATGCTT     TSLPNML        1     0
ACGTCGCTGCCTAATGATGTG     TSLPNDV        1     0
ACGTCGCTGCCTAATTCTCCG     TSLPNSP        1     0
ACGTCGCTGCCTACGAATTCG     TSLPTNS        1     0
ACGTCGCTGCCTACGCCGAAT     TSLPTPN        1     0
ACGTCGCTGCCTACGCCTACT     TSLPTPT        1     0
ACGTCGCTGCCTACTCGGGCG     TSLPTRA        1     0
ACGTCGCTGCCTACTCTGATG     TSLPTLM        1     0
ACGTCGCTGCCTACTCTTCGT     TSLPTLR        1     0
ACGTCGCTGCCTACTGTTACT     TSLPTVT        1     0
ACGTCGCTGCCTACTTATCAT     TSLPTYH        1     0
ACGTCGCTGCCTAGTCGGGCT     TSLPSRA        1     0
ACGTCGCTGCCTAGTCGGTAT     TSLPSRY        1     0
ACGTCGCTGCCTAGTTTTTGG     TSLPSFW        1     0
ACGTCGCTGCCTATGACGATT     TSLPMTI        1     0
ACGTCGCTGCCTATGTCTGGG     TSLPMSG        1     0
ACGTCGCTGCCTATTCCTAAG     TSLPIPK        1     0
ACGTCGCTGCCTATTTATCCG     TSLPIYP        1     0
ACGTCGCTGCCTATTTCTCGG     TSLPISR        1     0
ACGTCGCTGCCTCAGACGAAT     TSLPQTN        1     0
ACGTCGCTGCCTCAGATGCCT     TSLPQMP        1     0
ACGTCGCTGCCTCAGGATCCT     TSLPQDP        1     0
ACGTCGCTGCCTCAGTGTCCG     TSLPQCP        1     0
ACGTCGCTGCCTCATAATCTG     TSLPHNL        1     0
ACGTCGCTGCCTCATACTGCT     TSLPHTA        1     0
ACGTCGCTGCCTCATACTTAT     TSLPHTY        1     0
ACGTCGCTGCCTCATTCGTTG     TSLPHSL        1     0
ACGTCGCTGCCTCATTCTTAT     TSLPHSY        1     0
ACGTCGCTGCCTCCGCTTTCG     TSLPPLS        1     0
ACGTCGCTGCCTCCTCAGATT     TSLPPQI        1     0
ACGTCGCTGCCTCCTCCTCGT     TSLPPPR        1     0
ACGTCGCTGCCTCCTCCTCTG     TSLPPPL        1     0
ACGTCGCTGCCTCCTGAGTAT     TSLPPEY        1     0
ACGTCGCTGCCTCCTGCTCAT     TSLPPAH        1     0
ACGTCGCTGCCTCCTGTTCCT     TSLPPVP        1     0
ACGTCGCTGCCTCGGAATCCG     TSLPRNP        1     0
ACGTCGCTGCCTCGGTTTAAG     TSLPRFK        1     0
ACGTCGCTGCCTCTGACGTGG     TSLPLTW        1     0
ACGTCGCTGCCTCTGCGGGAT     TSLPLRD        1     0
ACGTCGCTGCCTCTTAGTCCT     TSLPLSP        1     0
ACGTCGCTGCCTCTTCAGCCT     TSLPLQP        1     0
ACGTCGCTGCCTCTTGTGCAT     TSLPLVH        1     0
ACGTCGCTGCCTCTTTATCTG     TSLPLYL        1     0
ACGTCGCTGCCTGAGCTGCTT     TSLPELL        1     0
ACGTCGCTGCCTGCGAATCTT     TSLPANL        1     0
ACGTCGCTGCCTGCTCATACT     TSLPAHT        1     0
ACGTCGCTGCCTGCTCTTTAT     TSLPALY        1     0
ACGTCGCTGCCTGCTGTGTCT     TSLPAVS        1     0
ACGTCGCTGCCTGCTTTTTAT     TSLPAFY        1     0
ACGTCGCTGCCTGGGCATCTG     TSLPGHL        1     0
ACGTCGCTGCCTGGTCTTCTT     TSLPGLL        1     0
ACGTCGCTGCCTGGTCTTTTG     TSLPGLL        1     0
ACGTCGCTGCCTGGTTGTAGG     TSLPGCR        1     0
ACGTCGCTGCCTGTGCGTGCT     TSLPVRA        1     0
ACGTCGCTGCCTGTGCGTGTT     TSLPVRV        1     0
ACGTCGCTGCCTTAGGGTTCG     TSLPQGS        1     0
ACGTCGCTGCCTTATACTTCG     TSLPYTS        1     0
ACGTCGCTGCCTTATCCGCAT     TSLPYPH        1     0
ACGTCGCTGCCTTATCTTCCG     TSLPYLP        1     0
ACGTCGCTGCCTTCTAAGACT     TSLPSKT        1     0
ACGTCGCTGCCTTCTATTACG     TSLPSIT        1     0
ACGTCGCTGCCTTCTTATCAG     TSLPSYQ        1     0
ACGTCGCTGCCTTGGCGTCCT     TSLPWRP        1     0
ACGTCGCTGCCTTTGCCGCCG     TSLPLPP        1     0
ACGTCGCTGCCTTTTACTGCG     TSLPFTA        1     0
ACGTCGCTGCGGAATTGGGCT     TSLRNWA        1     0
ACGTCGCTGCGGACTATGTCG     TSLRTMS        1     0
ACGTCGCTGCGGACTATTCAT     TSLRTIH        1     0
ACGTCGCTGCGGAGTCCTCTG     TSLRSPL        1     0
ACGTCGCTGCGGATTCCTCAG     TSLRIPQ        1     0
ACGTCGCTGCGGCAGGCTGTG     TSLRQAV        1     0
ACGTCGCTGCGGCCTTAGACT     TSLRPQT        1     0
ACGTCGCTGCGGCCTTTGCCG     TSLRPLP        1     0
ACGTCGCTGCGGGAGTGTCCT     TSLRECP        1     0
ACGTCGCTGCGGGTTAGTCTT     TSLRVSL        1     0
ACGTCGCTGCGGGTTGTGCCT     TSLRVVP        1     0
ACGTCGCTGCGGTAGATGTCT     TSLRQMS        1     0
ACGTCGCTGCGGTATGCTGTG     TSLRYAV        1     0
ACGTCGCTGCGGTCGCAGTGG     TSLRSQW        1     0
ACGTCGCTGCGGTCGGCGCTG     TSLRSAL        1     0
ACGTCGCTGCGGTCTTATATG     TSLRSYM        1     0
ACGTCGCTGCGGTTGACGCAT     TSLRLTH        1     0
ACGTCGCTGCGGTTGCCGGAT     TSLRLPD        1     0
ACGTCGCTGCGTACTACGGCT     TSLRTTA        1     0
ACGTCGCTGCGTACTCCTCCG     TSLRTPP        1     0
ACGTCGCTGCGTCAGATGATA     TSLRQMI        1     0
ACGTCGCTGCGTCAGGTTTAG     TSLRQVQ        1     0
ACGTCGCTGCGTCCGACTTGG     TSLRPTW        1     0
ACGTCGCTGCGTCCTAATAAT     TSLRPNN        1     0
ACGTCGCTGCGTCCTACTCTG     TSLRPTL        1     0
ACGTCGCTGCGTCCTACTGAT     TSLRPTD        1     0
ACGTCGCTGCGTCCTCAGGTG     TSLRPQV        1     0
ACGTCGCTGCGTCCTGATCGT     TSLRPDR        1     0
ACGTCGCTGCGTCCTGATTAT     TSLRPDY        1     0
ACGTCGCTGCGTGATGTGACT     TSLRDVT        1     0
ACGTCGCTGCGTGCGTATCAT     TSLRAYH        1     0
ACGTCGCTGCGTGCTCAGGGT     TSLRAQG        1     0
ACGTCGCTGCGTGCTCCTCCG     TSLRAPP        1     0
ACGTCGCTGCGTTATGTGACT     TSLRYVT        1     0
ACGTCGCTGCGTTCGACTAAT     TSLRSTN        1     0
ACGTCGCTGCGTTCGGATTGT     TSLRSDC        1     0
ACGTCGCTGCTGAAGACTAGT     TSLLKTS        1     0
ACGTCGCTGCTGAAGCCTGAT     TSLLKPD        1     0
ACGTCGCTGCTGACTAATCTT     TSLLTNL        1     0
ACGTCGCTGCTGACTACGTCT     TSLLTTS        1     0
ACGTCGCTGCTGACTATTCAT     TSLLTIH        1     0
ACGTCGCTGCTGACTCCTCGG     TSLLTPR        1     0
ACGTCGCTGCTGACTGGGCGG     TSLLTGR        1     0
ACGTCGCTGCTGACTGGGGCG     TSLLTGA        1     0
ACGTCGCTGCTGAGGGAGACG     TSLLRET        1     0
ACGTCGCTGCTGAGTCTTCCT     TSLLSLP        1     0
ACGTCGCTGCTGATGAGTCAG     TSLLMSQ        1     0
ACGTCGCTGCTGATGTTGCGG     TSLLMLR        1     0
ACGTCGCTGCTGATTGCGCAT     TSLLIAH        1     0
ACGTCGCTGCTGCAGAGTATG     TSLLQSM        1     0
ACGTCGCTGCTGCAGCCTCGG     TSLLQPR        1     0
ACGTCGCTGCTGCATACTCGT     TSLLHTR        1     0
ACGTCGCTGCTGCATTTTGAT     TSLLHFD        1     0
ACGTCGCTGCTGCCGAAGCAT     TSLLPKH        1     0
ACGTCGCTGCTGCCGAGGGGT     TSLLPRG        1     0
ACGTCGCTGCTGCCGTATGAT     TSLLPYD        1     0
ACGTCGCTGCTGCCTAAGTCT     TSLLPKS        1     0
ACGTCGCTGCTGCCTAATCAG     TSLLPNQ        1     0
ACGTCGCTGCTGCCTACTAAT     TSLLPTN        1     0
ACGTCGCTGCTGCCTCGTGTT     TSLLPRV        1     0
ACGTCGCTGCTGCCTCTTCTT     TSLLPLL        1     0
ACGTCGCTGCTGCTGCGTCCT     TSLLLRP        1     0
ACGTCGCTGCTGGAGCCTCTG     TSLLEPL        1     0
ACGTCGCTGCTGGATCCGTGT     TSLLDPC        1     0
ACGTCGCTGCTGGCTCAGCCT     TSLLAQP        1     0
ACGTCGCTGCTGGCTGATACG     TSLLADT        1     0
ACGTCGCTGCTGGGTCTGATT     TSLLGLI        1     0
ACGTCGCTGCTGGTGACTTAT     TSLLVTY        1     0
ACGTCGCTGCTGGTGCCGACT     TSLLVPT        1     0
ACGTCGCTGCTGGTTGCTCCG     TSLLVAP        1     0
ACGTCGCTGCTGTATATGCGG     TSLLYMR        1     0
ACGTCGCTGCTGTATCAGTAG     TSLLYQQ        1     0
ACGTCGCTGCTGTATCTTTCG     TSLLYLS        1     0
ACGTCGCTGCTGTATTCTCGA     TSLLYSR        1     0
ACGTCGCTGCTGTCGAATCCT     TSLLSNP        1     0
ACGTCGCTGCTGTCGGTGCCG     TSLLSVP        1     0
ACGTCGCTGCTGTCGGTGGGG     TSLLSVG        1     0
ACGTCGCTGCTGTCTTAGGAG     TSLLSQE        1     0
ACGTCGCTGCTGTGGCCTGGT     TSLLWPG        1     0
ACGTCGCTGCTGTTGACTCCT     TSLLLTP        1     0
ACGTCGCTGCTGTTTTATCCG     TSLLFYP        1     0
ACGTCGCTGCTTAAGACTACG     TSLLKTT        1     0
ACGTCGCTGCTTAAGTCGCAG     TSLLKSQ        1     0
ACGTCGCTGCTTAATACTATT     TSLLNTI        1     0
ACGTCGCTGCTTACGGATACT     TSLLTDT        1     0
ACGTCGCTGCTTACTTCGGTG     TSLLTSV        1     0
ACGTCGCTGCTTAGGGCTCCT     TSLLRAP        1     0
ACGTCGCTGCTTAGTCCGCAT     TSLLSPH        1     0
ACGTCGCTGCTTATGAATTGT     TSLLMNC        1     0
ACGTCGCTGCTTATGATGTAG     TSLLMMQ        1     0
ACGTCGCTGCTTCAGGCTATG     TSLLQAM        1     0
ACGTCGCTGCTTCAGTCGGAG     TSLLQSE        1     0
ACGTCGCTGCTTCCGACTGCT     TSLLPTA        1     0
ACGTCGCTGCTTCCGATTGAT     TSLLPID        1     0
ACGTCGCTGCTTCCGCATTGG     TSLLPHW        1     0
ACGTCGCTGCTTCCGCCGGAT     TSLLPPD        1     0
ACGTCGCTGCTTCCGTAGAAG     TSLLPQK        1     0
ACGTCGCTGCTTCCTAAGACT     TSLLPKT        1     0
ACGTCGCTGCTTCCTAATGAT     TSLLPND        1     0
ACGTCGCTGCTTCCTATTTCT     TSLLPIS        1     0
ACGTCGCTGCTTCCTATTTGG     TSLLPIW        1     0
ACGTCGCTGCTTCCTCCTTCT     TSLLPPS        1     0
ACGTCGCTGCTTCCTCGGTAT     TSLLPRY        1     0
ACGTCGCTGCTTCCTCTGCCG     TSLLPLP        1     0
ACGTCGCTGCTTCCTCTTGCG     TSLLPLA        1     0
ACGTCGCTGCTTCCTGATGAT     TSLLPDD        1     0
ACGTCGCTGCTTCCTGCGCTG     TSLLPAL        1     0
ACGTCGCTGCTTCTGAGTAAT     TSLLLSN        1     0
ACGTCGCTGCTTCTTCCGACT     TSLLLPT        1     0
ACGTCGCTGCTTCTTTATGAT     TSLLLYD        1     0
ACGTCGCTGCTTGAGCGGTAT     TSLLERY        1     0
ACGTCGCTGCTTGATAGGACT     TSLLDRT        1     0
ACGTCGCTGCTTGATATGTGG     TSLLDMW        1     0
ACGTCGCTGCTTGATCAGTAT     TSLLDQY        1     0
ACGTCGCTGCTTGCGAATCAG     TSLLANQ        1     0
ACGTCGCTGCTTGCTGATCAG     TSLLADQ        1     0
ACGTCGCTGCTTGTGGAGCAT     TSLLVEH        1     0
ACGTCGCTGCTTGTTGGTGCT     TSLLVGA        1     0
ACGTCGCTGCTTTCGTATTCG     TSLLSYS        1     0
ACGTCGCTGCTTTCTAAGCCT     TSLLSKP        1     0
ACGTCGCTGCTTTCTCCGCAT     TSLLSPH        1     0
ACGTCGCTGCTTTCTCTGGCG     TSLLSLA        1     0
ACGTCGCTGCTTTGGAGTCGG     TSLLWSR        1     0
ACGTCGCTGCTTTGTCAGCAT     TSLLCQH        1     0
ACGTCGCTGCTTTTGACGCCG     TSLLLTP        1     0
ACGTCGCTGCTTTTTAGTAAG     TSLLFSK        1     0
ACGTCGCTGGAGACTCTTGCG     TSLETLA        1     0
ACGTCGCTGGAGATGGCTTGG     TSLEMAW        1     0
ACGTCGCTGGAGCATGGTTCT     TSLEHGS        1     0
ACGTCGCTGGAGCCTAGTATG     TSLEPSM        1     0
ACGTCGCTGGAGCCTCATGAG     TSLEPHE        1     0
ACGTCGCTGGAGCCTCTTTTT     TSLEPLF        1     0
ACGTCGCTGGAGCGGATTGCG     TSLERIA        1     0
ACGTCGCTGGAGCTTTATCCG     TSLELYP        1     0
ACGTCGCTGGAGGCGCATGCG     TSLEAHA        1     0
ACGTCGCTGGAGGGTAGGAAT     TSLEGRN        1     0
ACGTCGCTGGAGTCTCCGTGG     TSLESPW        1     0
ACGTCGCTGGATACGCCTACT     TSLDTPT        1     0
ACGTCGCTGGATACTCCTTCT     TSLDTPS        1     0
ACGTCGCTGGATACTTCTCGT     TSLDTSR        1     0
ACGTCGCTGGATACTTGGAAT     TSLDTWN        1     0
ACGTCGCTGGATATGCCTCCG     TSLDMPP        1     0
ACGTCGCTGGATATGGCGCCT     TSLDMAP        1     0
ACGTCGCTGGATATTACGGCG     TSLDITA        1     0
ACGTCGCTGGATATTCCGAAT     TSLDIPN        1     0
ACGTCGCTGGATATTGTGTGG     TSLDIVW        1     0
ACGTCGCTGGATCATACGCCG     TSLDHTP        1     0
ACGTCGCTGGATCATCCTCCG     TSLDHPP        1     0
ACGTCGCTGGATCATCCTTAT     TSLDHPY        1     0
ACGTCGCTGGATCCGAGTCTT     TSLDPSL        1     0
ACGTCGCTGGATCCGATGACG     TSLDPMT        1     0
ACGTCGCTGGATCCTGTTTTG     TSLDPVL        1     0
ACGTCGCTGGATCCTTATTCT     TSLDPYS        1     0
ACGTCGCTGGATCGTCAGTCG     TSLDRQS        1     0
ACGTCGCTGGATCGTTCGTTG     TSLDRSL        1     0
ACGTCGCTGGATCGTTGGCTG     TSLDRWL        1     0
ACGTCGCTGGATCTTCCGCGG     TSLDLPR        1     0
ACGTCGCTGGATGATGATCCT     TSLDDDP        1     0
ACGTCGCTGGATGCGAAGCCG     TSLDAKP        1     0
ACGTCGCTGGATGCTATGTAT     TSLDAMY        1     0
ACGTCGCTGGATGCTTTTGGT     TSLDAFG        1     0
ACGTCGCTGGATGGTCAGCCG     TSLDGQP        1     0
ACGTCGCTGGATGTGCTTCAG     TSLDVLQ        1     0
ACGTCGCTGGATGTTACTGGG     TSLDVTG        1     0
ACGTCGCTGGATTCGCCTGGT     TSLDSPG        1     0
ACGTCGCTGGATTCTCGGCTG     TSLDSRL        1     0
ACGTCGCTGGATTTGCGTGTT     TSLDLRV        1     0
ACGTCGCTGGATTTGCTTCCG     TSLDLLP        1     0
ACGTCGCTGGATTTGTGGGCT     TSLDLWA        1     0
ACGTCGCTGGATTTTAATCTT     TSLDFNL        1     0
ACGTCGCTGGCACTGAGTTCT     TSLALSS        1     0
ACGTCGCTGGCGAATGCTCTG     TSLANAL        1     0
ACGTCGCTGGCGGATCAGCTG     TSLADQL        1     0
ACGTCGCTGGCGGATGTTCTG     TSLADVL        1     0
ACGTCGCTGGCGGCTACTGAT     TSLAATD        1     0
ACGTCGCTGGCGGGGACTTAG     TSLAGTQ        1     0
ACGTCGCTGGCGGTTCGGACT     TSLAVRT        1     0
ACGTCGCTGGCGGTTGGCCCG     TSLAVGP        1     0
ACGTCGCTGGCGTCGCATCCG     TSLASHP        1     0
ACGTCGCTGGCTAATGATGTT     TSLANDV        1     0
ACGTCGCTGGCTACTCCTGCG     TSLATPA        1     0
ACGTCGCTGGCTACTTCGGAT     TSLATSD        1     0
ACGTCGCTGGCTAGGCTGCAT     TSLARLH        1     0
ACGTCGCTGGCTATTCAGCAT     TSLAIQH        1     0
ACGTCGCTGGCTCAGCAGTCT     TSLAQQS        1     0
ACGTCGCTGGCTCATCCTATG     TSLAHPM        1     0
ACGTCGCTGGCTCGGATTCAG     TSLARIQ        1     0
ACGTCGCTGGCTCTGATTCAT     TSLALIH        1     0
ACGTCGCTGGCTCTGCGGACT     TSLALRT        1     0
ACGTCGCTGGCTCTGTCTATT     TSLALSI        1     0
ACGTCGCTGGCTCTTCATGAT     TSLALHD        1     0
ACGTCGCTGGCTCTTCCGCCT     TSLALPP        1     0
ACGTCGCTGGCTGAGGAGCAG     TSLAEEQ        1     0
ACGTCGCTGGCTGAGTTTAAG     TSLAEFK        1     0
ACGTCGCTGGCTGATCGGCTT     TSLADRL        1     0
ACGTCGCTGGCTGCGAAGAGT     TSLAAKS        1     0
ACGTCGCTGGCTGGTAATTAT     TSLAGNY        1     0
ACGTCGCTGGCTGGTCTTCCG     TSLAGLP        1     0
ACGTCGCTGGCTGTTCCTACG     TSLAVPT        1     0
ACGTCGCTGGCTTAGAAGAAT     TSLAQKN        1     0
ACGTCGCTGGCTTATAAGGCG     TSLAYKA        1     0
ACGTCGCTGGCTTATCATGTT     TSLAYHV        1     0
ACGTCGCTGGCTTATTCGAAT     TSLAYSN        1     0
ACGTCGCTGGCTTCGCCTCGT     TSLASPR        1     0
ACGTCGCTGGCTTCGGTTTCG     TSLASVS        1     0
ACGTCGCTGGCTTCTCTGCCG     TSLASLP        1     0
ACGTCGCTGGCTTCTCTGTCT     TSLASLS        1     0
ACGTCGCTGGCTTTGAATTCT     TSLALNS        1     0
ACGTCGCTGGCTTTGCATTAG     TSLALHQ        1     0
ACGTCGCTGGCTTTGGGGGTT     TSLALGV        1     0
ACGTCGCTGGCTTTTACTGAG     TSLAFTE        1     0
ACGTCGCTGGCTTTTACTTGG     TSLAFTW        1     0
ACGTCGCTGGGGAAGACGGAT     TSLGKTD        1     0
ACGTCGCTGGGGAATCATCGT     TSLGNHR        1     0
ACGTCGCTGGGGAATCCTATT     TSLGNPI        1     0
ACGTCGCTGGGGACGCTTTAT     TSLGTLY        1     0
ACGTCGCTGGGGACTCCTCTG     TSLGTPL        1     0
ACGTCGCTGGGGACTTATCCG     TSLGTYP        1     0
ACGTCGCTGGGGATTGCGCCT     TSLGIAP        1     0
ACGTCGCTGGGGCAGGCTGAG     TSLGQAE        1     0
ACGTCGCTGGGGCAGTTTCCT     TSLGQFP        1     0
ACGTCGCTGGGGCATACTCAG     TSLGHTQ        1     0
ACGTCGCTGGGGCCGGCTAGT     TSLGPAS        1     0
ACGTCGCTGGGGCTGACTAAT     TSLGLTN        1     0
ACGTCGCTGGGGGTTCCGACT     TSLGVPT        1     0
ACGTCGCTGGGGGTTGAGCAT     TSLGVEH        1     0
ACGTCGCTGGGGTCGCAGACG     TSLGSQT        1     0
ACGTCGCTGGGGTCGTTGCCT     TSLGSLP        1     0
ACGTCGCTGGGGTTTACTTTG     TSLGFTL        1     0
ACGTCGCTGGGGTTTATTGTT     TSLGFIV        1     0
ACGTCGCTGGGTACGGCTATG     TSLGTAM        1     0
ACGTCGCTGGGTACTACGCCT     TSLGTTP        1     0
ACGTCGCTGGGTATGCAGGGT     TSLGMQG        1     0
ACGTCGCTGGGTATGCTGAGT     TSLGMLS        1     0
ACGTCGCTGGGTCATCGGGCT     TSLGHRA        1     0
ACGTCGCTGGGTCATCTTCAT     TSLGHLH        1     0
ACGTCGCTGGGTCCGCTTAAG     TSLGPLK        1     0
ACGTCGCTGGGTCCGGTGCTG     TSLGPVL        1     0
ACGTCGCTGGGTCCGTCTTCG     TSLGPSS        1     0
ACGTCGCTGGGTCGTCCTCAG     TSLGRPQ        1     0
ACGTCGCTGGGTCTGCATGTG     TSLGLHV        1     0
ACGTCGCTGGGTCTGGCGCGT     TSLGLAR        1     0
ACGTCGCTGGGTCTTCCTAGG     TSLGLPR        1     0
ACGTCGCTGGGTCTTGATTGG     TSLGLDW        1     0
ACGTCGCTGGGTGATCATCCT     TSLGDHP        1     0
ACGTCGCTGGGTGTTCTGGCT     TSLGVLA        1     0
ACGTCGCTGGGTGTTCTTATT     TSLGVLI        1     0
ACGTCGCTGGGTTGTACTCTT     TSLGCTL        1     0
ACGTCGCTGGTACATGTTTGG     TSLVHVW        1     0
ACGTCGCTGGTGAATCGGCAG     TSLVNRQ        1     0
ACGTCGCTGGTGACGGAGCGG     TSLVTER        1     0
ACGTCGCTGGTGACTACGATT     TSLVTTI        1     0
ACGTCGCTGGTGAGTACGCAG     TSLVSTQ        1     0
ACGTCGCTGGTGCATCGGCTG     TSLVHRL        1     0
ACGTCGCTGGTGCATCGGCTT     TSLVHRL        1     0
ACGTCGCTGGTGCCGGCTATT     TSLVPAI        1     0
ACGTCGCTGGTGGAGCCTAGT     TSLVEPS        1     0
ACGTCGCTGGTGGTTCTTCAG     TSLVVLQ        1     0
ACGTCGCTGGTGGTTTTTTCG     TSLVVFS        1     0
ACGTCGCTGGTGTCGGTGATG     TSLVSVM        1     0
ACGTCGCTGGTGTTGCCGACT     TSLVLPT        1     0
ACGTCGCTGGTTAAGCTTTCT     TSLVKLS        1     0
ACGTCGCTGGTTAAGGGGCCT     TSLVKGP        1     0
ACGTCGCTGGTTAATGATGCT     TSLVNDA        1     0
ACGTCGCTGGTTAGTAGGTCT     TSLVSRS        1     0
ACGTCGCTGGTTATGTTTAAT     TSLVMFN        1     0
ACGTCGCTGGTTCAGGCTCAT     TSLVQAH        1     0
ACGTCGCTGGTTCCTCCTCGG     TSLVPPR        1     0
ACGTCGCTGGTTCCTTTTTAT     TSLVPFY        1     0
ACGTCGCTGGTTCGGTTTCTG     TSLVRFL        1     0
ACGTCGCTGGTTCTTACGGCG     TSLVLTA        1     0
ACGTCGCTGGTTGCGCTTCGG     TSLVALR        1     0
ACGTCGCTGGTTTATAAGTTT     TSLVYKF        1     0
ACGTCGCTGGTTTCTCATCCT     TSLVSHP        1     0
ACGTCGCTGGTTTGGGTTACG     TSLVWVT        1     0
ACGTCGCTGTAGAAGTTTGCT     TSLQKFA        1     0
ACGTCGCTGTAGAATCCGCAG     TSLQNPQ        1     0
ACGTCGCTGTAGGAGACTCAT     TSLQETH        1     0
ACGTCGCTGTAGGATATGTTG     TSLQDML        1     0
ACGTCGCTGTAGGCGCATGCG     TSLQAHA        1     0
ACGTCGCTGTAGGTGCGGCAT     TSLQVRH        1     0
ACGTCGCTGTAGGTTCATGTT     TSLQVHV        1     0
ACGTCGCTGTATAAGCTGGCG     TSLYKLA        1     0
ACGTCGCTGTATAATTGGAAG     TSLYNWK        1     0
ACGTCGCTGTATACGCCTACT     TSLYTPT        1     0
ACGTCGCTGTATACTAAGCCG     TSLYTKP        1     0
ACGTCGCTGTATACTCCTACG     TSLYTPT        1     0
ACGTCGCTGTATAGGACTCCG     TSLYRTP        1     0
ACGTCGCTGTATCAGACTAAG     TSLYQTK        1     0
ACGTCGCTGTATCAGTCGCGG     TSLYQSR        1     0
ACGTCGCTGTATCATGCTGCG     TSLYHAA        1     0
ACGTCGCTGTATCATTCGCTT     TSLYHSL        1     0
ACGTCGCTGTATCCGCTTCAT     TSLYPLH        1     0
ACGTCGCTGTATCCTATTCGG     TSLYPIR        1     0
ACGTCGCTGTATCCTCTGTTG     TSLYPLL        1     0
ACGTCGCTGTATCCTTTGGGG     TSLYPLG        1     0
ACGTCGCTGTATCGGGTTACA     TSLYRVT        1     0
ACGTCGCTGTATCGTCCGGTG     TSLYRPV        1     0
ACGTCGCTGTATCGTCTTGCG     TSLYRLA        1     0
ACGTCGCTGTATCTTCCTTCT     TSLYLPS        1     0
ACGTCGCTGTATGATGAGAAT     TSLYDEN        1     0
ACGTCGCTGTATGCTCGTCCT     TSLYARP        1     0
ACGTCGCTGTATGTGCCTACT     TSLYVPT        1     0
ACGTCGCTGTATGTTACGCAT     TSLYVTH        1     0
ACGTCGCTGTATGTTAGGTAT     TSLYVRY        1     0
ACGTCGCTGTATTCGATTGCT     TSLYSIA        1     0
ACGTCGCTGTATTCTAGGTAG     TSLYSRQ        1     0
ACGTCGCTGTATTGGCATAGG     TSLYWHR        1     0
ACGTCGCTGTATTTTGCTTTT     TSLYFAF        1     0
ACGTCGCTGTCCCCTCCTTTT     TSLSPPF        1     0
ACGTCGCTGTCGAAGGGTCTG     TSLSKGL        1     0
ACGTCGCTGTCGAAGTTGACT     TSLSKLT        1     0
ACGTCGCTGTCGAGGCCGCAT     TSLSRPH        1     0
ACGTCGCTGTCGATGTTTCAT     TSLSMFH        1     0
ACGTCGCTGTCGATTAAGAGT     TSLSIKS        1     0
ACGTCGCTGTCGATTCGTTCT     TSLSIRS        1     0
ACGTCGCTGTCGATTGTGTGG     TSLSIVW        1     0
ACGTCGCTGTCGATTGTTACG     TSLSIVT        1     0
ACGTCGCTGTCGGATACGCCG     TSLSDTP        1     0
ACGTCGCTGTCGGCTCTTCAG     TSLSALQ        1     0
ACGTCGCTGTCGGCTGTTCGT     TSLSAVR        1     0
ACGTCGCTGTCGGTTCTGATT     TSLSVLI        1     0
ACGTCGCTGTCGGTTCTTCCT     TSLSVLP        1     0
ACGTCGCTGTCTAAGATTCTT     TSLSKIL        1     0
ACGTCGCTGTCTAAGCTGCGT     TSLSKLR        1     0
ACGTCGCTGTCTACTATTCGT     TSLSTIR        1     0
ACGTCGCTGTCTACTCCTGAG     TSLSTPE        1     0
ACGTCGCTGTCTACTGCTATT     TSLSTAI        1     0
ACGTCGCTGTCTACTGCTGAT     TSLSTAD        1     0
ACGTCGCTGTCTACTGGTTGT     TSLSTGC        1     0
ACGTCGCTGTCTAGTAGGCCT     TSLSSRP        1     0
ACGTCGCTGTCTATTCTTTAT     TSLSILY        1     0
ACGTCGCTGTCTCAGTCTCCT     TSLSQSP        1     0
ACGTCGCTGTCTCATACGTCT     TSLSHTS        1     0
ACGTCGCTGTCTCATATGGAT     TSLSHMD        1     0
ACGTCGCTGTCTCCGGATCTG     TSLSPDL        1     0
ACGTCGCTGTCTCCGTCGTAT     TSLSPSY        1     0
ACGTCGCTGTCTCCGTCGTGT     TSLSPSC        1     0
ACGTCGCTGTCTCCGTTGCGG     TSLSPLR        1     0
ACGTCGCTGTCTCCTAATCCG     TSLSPNP        1     0
ACGTCGCTGTCTCCTACGCAT     TSLSPTH        1     0
ACGTCGCTGTCTCCTCGGCAT     TSLSPRH        1     0
ACGTCGCTGTCTCGTAATCTG     TSLSRNL        1     0
ACGTCGCTGTCTCTACGTCAG     TSLSLRQ        1     0
ACGTCGCTGTCTCTGCAGCCG     TSLSLQP        1     0
ACGTCGCTGTCTCTGTTTACT     TSLSLFT        1     0
ACGTCGCTGTCTCTTTCGCTT     TSLSLSL        1     0
ACGTCGCTGTCTGCGAGTCCG     TSLSASP        1     0
ACGTCGCTGTCTGCTTATCCG     TSLSAYP        1     0
ACGTCGCTGTCTGGTAATTAT     TSLSGNY        1     0
ACGTCGCTGTCTGTGAATTCG     TSLSVNS        1     0
ACGTCGCTGTCTTATCTGTCG     TSLSYLS        1     0
ACGTCGCTGTCTTATGATTCT     TSLSYDS        1     0
ACGTCGCTGTCTTCGCCTCGG     TSLSSPR        1     0
ACGTCGCTGTCTTCTCTTAGT     TSLSSLS        1     0
ACGTCGCTGTCTTCTCTTCCG     TSLSSLP        1     0
ACGTCGCTGTCTTCTTTGTTG     TSLSSLL        1     0
ACGTCGCTGTCTTTGGTGCAG     TSLSLVQ        1     0
ACGTCGCTGTGGAAGCAGGTG     TSLWKQV        1     0
ACGTCGCTGTGGACGCTTTAT     TSLWTLY        1     0
ACGTCGCTGTGGACTCGGCTG     TSLWTRL        1     0
ACGTCGCTGTGGATGGTTACG     TSLWMVT        1     0
ACGTCGCTGTGGCATGCGTAT     TSLWHAY        1     0
ACGTCGCTGTGGCCGGTGTCG     TSLWPVS        1     0
ACGTCGCTGTGGGAGGCTTTG     TSLWEAL        1     0
ACGTCGCTGTGGGCGATGATT     TSLWAMI        1     0
ACGTCGCTGTGGGGTCATCAT     TSLWGHH        1     0
ACGTCGCTGTGGGTGACTCAG     TSLWVTQ        1     0
ACGTCGCTGTGGGTTACGACT     TSLWVTT        1     0
ACGTCGCTGTGGTATACGTCT     TSLWYTS        1     0
ACGTCGCTGTGGTCGCATACG     TSLWSHT        1     0
ACGTCGCTGTGGTCGCCTCGT     TSLWSPR        1     0
ACGTCGCTGTGGTGGCCTTAT     TSLWWPY        1     0
ACGTCGCTGTGGTTGACTCTT     TSLWLTL        1     0
ACGTCGCTGTGTAATGCTTCG     TSLCNAS        1     0
ACGTCGCTGTGTACTCTGCGG     TSLCTLR        1     0
ACGTCGCTGTGTAGTAAGACG     TSLCSKT        1     0
ACGTCGCTGTGTCCTCCTAAG     TSLCPPK        1     0
ACGTCGCTGTGTCCTCGGCCT     TSLCPRP        1     0
ACGTCGCTGTGTCCTTATCCT     TSLCPYP        1     0
ACGTCGCTGTTCACTAGTATT     TSLFTSI        1     0
ACGTCGCTGTTGAGTTCGCAG     TSLLSSQ        1     0
ACGTCGCTGTTGATGCCTCCT     TSLLMPP        1     0
ACGTCGCTGTTGCAGCCGGAT     TSLLQPD        1     0
ACGTCGCTGTTGCATCGGAGT     TSLLHRS        1     0
ACGTCGCTGTTGCCTGAGACG     TSLLPET        1     0
ACGTCGCTGTTGCCTTTTATG     TSLLPFM        1     0
ACGTCGCTGTTGGTTCTTCAG     TSLLVLQ        1     0
ACGTCGCTGTTGTATCCGTCG     TSLLYPS        1     0
ACGTCGCTGTTTAATGTGTCT     TSLFNVS        1     0
ACGTCGCTGTTTACGAGGATG     TSLFTRM        1     0
ACGTCGCTGTTTAGGCAGCCG     TSLFRQP        1     0
ACGTCGCTGTTTCCTGGGCAT     TSLFPGH        1     0
ACGTCGCTGTTTCGGCCTTCT     TSLFRPS        1     0
ACGTCGCTGTTTCGTATTACG     TSLFRIT        1     0
ACGTCGCTGTTTCTTCCGCGG     TSLFLPR        1     0
ACGTCGCTGTTTGAGTCTCAG     TSLFESQ        1     0
ACGTCGCTGTTTGTGGATACT     TSLFVDT        1     0
ACGTCGCTGTTTGTTACGCAT     TSLFVTH        1     0
ACGTCGCTGTTTGTTCATGAG     TSLFVHE        1     0
ACGTCGCTGTTTGTTCCGATG     TSLFVPM        1     0
ACGTCGCTGTTTTCGGTTATT     TSLFSVI        1     0
ACGTCGCTGTTTTGGCCGTCT     TSLFWPS        1     0
ACGTCGCTTAAGATTCTGGTG     TSLKILV        1     0
ACGTCGCTTAAGCCGAGGGTT     TSLKPRV        1     0
ACGTCGCTTAAGCCGATGATT     TSLKPMI        1     0
ACGTCGCTTAAGCCTCGGTAT     TSLKPRY        1     0
ACGTCGCTTAAGCCTTTTCTT     TSLKPFL        1     0
ACGTCGCTTAAGCGGCCTCCT     TSLKRPP        1     0
ACGTCGCTTAAGCTTCCGGAT     TSLKLPD        1     0
ACGTCGCTTAAGGGTCCTGGT     TSLKGPG        1     0
ACGTCGCTTAAGGTTCCTTGT     TSLKVPC        1     0
ACGTCGCTTAAGTATGATCAT     TSLKYDH        1     0
ACGTCGCTTAAGTCGATTGGT     TSLKSIG        1     0
ACGTCGCTTAAGTTTTTGACG     TSLKFLT        1     0
ACGTCGCTTAATAAGAGTCTT     TSLNKSL        1     0
ACGTCGCTTAATAGTTCTGGT     TSLNSSG        1     0
ACGTCGCTTAATATTCCGGTG     TSLNIPV        1     0
ACGTCGCTTAATCAGATTCTG     TSLNQIL        1     0
ACGTCGCTTAATCAGGGTACG     TSLNQGT        1     0
ACGTCGCTTAATCCGCAGTAT     TSLNPQY        1     0
ACGTCGCTTAATCCGGCTCGG     TSLNPAR        1     0
ACGTCGCTTAATCCGGTGAAT     TSLNPVN        1     0
ACGTCGCTTAATCCTCCGCGG     TSLNPPR        1     0
ACGTCGCTTAATCTGCATCGG     TSLNLHR        1     0
ACGTCGCTTAATCTGTGTTCG     TSLNLCS        1     0
ACGTCGCTTAATGCTACGCTG     TSLNATL        1     0
ACGTCGCTTAATTATTCTCCT     TSLNYSP        1     0
ACGTCGCTTACCTCTCATCTG     TSLTSHL        1     0
ACGTCGCTTACGATGAATGGG     TSLTMNG        1     0
ACGTCGCTTACGCAGTCTCCT     TSLTQSP        1     0
ACGTCGCTTACGCCGGCTGCG     TSLTPAA        1     0
ACGTCGCTTACGCCTGCTCTT     TSLTPAL        1     0
ACGTCGCTTACGCCTTCTCCT     TSLTPSP        1     0
ACGTCGCTTACGCGGACTTTG     TSLTRTL        1     0
ACGTCGCTTACGGCGGAGGTT     TSLTAEV        1     0
ACGTCGCTTACGGCGTTTCCG     TSLTAFP        1     0
ACGTCGCTTACGGGTCCGCTG     TSLTGPL        1     0
ACGTCGCTTACGGGTGCGCAT     TSLTGAH        1     0
ACGTCGCTTACGTGGACGCAT     TSLTWTH        1     0
ACGTCGCTTACGTGGTTTACG     TSLTWFT        1     0
ACGTCGCTTACGTTTGATGTT     TSLTFDV        1     0
ACGTCGCTTACTAATCCGCAT     TSLTNPH        1     0
ACGTCGCTTACTACGATTACT     TSLTTIT        1     0
ACGTCGCTTACTACGCTGCTT     TSLTTLL        1     0
ACGTCGCTTACTACTCCTGAG     TSLTTPE        1     0
ACGTCGCTTACTACTCTGCGG     TSLTTLR        1     0
ACGTCGCTTACTAGGCCTATT     TSLTRPI        1     0
ACGTCGCTTACTCAGACGTCT     TSLTQTS        1     0
ACGTCGCTTACTCATCCGCGT     TSLTHPR        1     0
ACGTCGCTTACTCCTAGTGAT     TSLTPSD        1     0
ACGTCGCTTACTCCTATTAGG     TSLTPIR        1     0
ACGTCGCTTACTCTGGGTATG     TSLTLGM        1     0
ACGTCGCTTACTCTTCATGGT     TSLTLHG        1     0
ACGTCGCTTACTGAGCCGATT     TSLTEPI        1     0
ACGTCGCTTACTGCTCGGGGT     TSLTARG        1     0
ACGTCGCTTACTTCGCGGCAT     TSLTSRH        1     0
ACGTCGCTTACTTCTCCGCCT     TSLTSPP        1     0
ACGTCGCTTACTTCTCTGACT     TSLTSLT        1     0
ACGTCGCTTACTTGGTTTACT     TSLTWFT        1     0
ACGTCGCTTAGGACTGCTATG     TSLRTAM        1     0
ACGTCGCTTAGGATGCCGATT     TSLRMPI        1     0
ACGTCGCTTAGGCAGTCTTCG     TSLRQSS        1     0
ACGTCGCTTAGGCATCCTCCG     TSLRHPP        1     0
ACGTCGCTTAGGCCGACTGCT     TSLRPTA        1     0
ACGTCGCTTAGGCCGTCTGCG     TSLRPSA        1     0
ACGTCGCTTAGGGCTCATTGG     TSLRAHW        1     0
ACGTCGCTTAGGGCTCCTCCT     TSLRAPP        1     0
ACGTCGCTTAGGGGTCTGTCT     TSLRGLS        1     0
ACGTCGCTTAGGTCTTTTCAG     TSLRSFQ        1     0
ACGTCGCTTAGGTGGCAGATG     TSLRWQM        1     0
ACGTCGCTTAGTAAGCAGCTG     TSLSKQL        1     0
ACGTCGCTTAGTACTCTGAAG     TSLSTLK        1     0
ACGTCGCTTAGTATGAAGCCG     TSLSMKP        1     0
ACGTCGCTTAGTCCGCAGTTT     TSLSPQF        1     0
ACGTCGCTTAGTCCTACGGCT     TSLSPTA        1     0
ACGTCGCTTAGTCCTCTTCGT     TSLSPLR        1     0
ACGTCGCTTAGTTCTACGTTT     TSLSSTF        1     0
ACGTCGCTTAGTTTGAAGTTT     TSLSLKF        1     0
ACGTCGCTTAGTTTTGCGTCT     TSLSFAS        1     0
ACGTCGCTTATGAAGCCGTTT     TSLMKPF        1     0
ACGTCGCTTATGAGTAGTATT     TSLMSSI        1     0
ACGTCGCTTATGATTCCTAAG     TSLMIPK        1     0
ACGTCGCTTATGCAGAATGGG     TSLMQNG        1     0
ACGTCGCTTATGCCGGATAAT     TSLMPDN        1     0
ACGTCGCTTATGCCGGCTGAT     TSLMPAD        1     0
ACGTCGCTTATGCCTACGTTG     TSLMPTL        1     0
ACGTCGCTTATGCCTAGGTCG     TSLMPRS        1     0
ACGTCGCTTATGCCTAGGTTG     TSLMPRL        1     0
ACGTCGCTTATGCCTTTGCCT     TSLMPLP        1     0
ACGTCGCTTATGGCTCGTAAT     TSLMARN        1     0
ACGTCGCTTATGGCTCTTTGG     TSLMALW        1     0
ACGTCGCTTATGGGTCCTCCG     TSLMGPP        1     0
ACGTCGCTTATGGTGTAGGTT     TSLMVQV        1     0
ACGTCGCTTATGTCGCATACT     TSLMSHT        1     0
ACGTCGCTTATGTCTGGTAAT     TSLMSGN        1     0
ACGTCGCTTATTAGGACTACT     TSLIRTT        1     0
ACGTCGCTTATTATGGTGAAT     TSLIMVN        1     0
ACGTCGCTTATTCAGCCTCCG     TSLIQPP        1     0
ACGTCGCTTATTCCGCAGGAT     TSLIPQD        1     0
ACGTCGCTTATTCCGTGGTAT     TSLIPWY        1     0
ACGTCGCTTATTCGGAATCAT     TSLIRNH        1     0
ACGTCGCTTATTGCGTTGGGG     TSLIALG        1     0
ACGTCGCTTATTGGTTTTTCT     TSLIGFS        1     0
ACGTCGCTTATTGTGCCTGAT     TSLIVPD        1     0
ACGTCGCTTATTTATCCTTCT     TSLIYPS        1     0
ACGTCGCTTATTTCGCATTAT     TSLISHY        1     0
ACGTCGCTTATTTCTCCGACT     TSLISPT        1     0
ACGTCGCTTATTTCTCTGGGT     TSLISLG        1     0
ACGTCGCTTATTTTGCCTCAT     TSLILPH        1     0
ACGTCGCTTCAGAAGCCTCCT     TSLQKPP        1     0
ACGTCGCTTCAGAATAGGCTT     TSLQNRL        1     0
ACGTCGCTTCAGACGCGGGAG     TSLQTRE        1     0
ACGTCGCTTCAGACTCCGTGG     TSLQTPW        1     0
ACGTCGCTTCAGACTTCGCTG     TSLQTSL        1     0
ACGTCGCTTCAGAGGCCGCAT     TSLQRPH        1     0
ACGTCGCTTCAGATGTCGTCG     TSLQMSS        1     0
ACGTCGCTTCAGATTGATACG     TSLQIDT        1     0
ACGTCGCTTCAGCAGCCGCAT     TSLQQPH        1     0
ACGTCGCTTCAGCCGCAGTCT     TSLQPQS        1     0
ACGTCGCTTCAGCCGGGGTAG     TSLQPGQ        1     0
ACGTCGCTTCAGCCGTGGAAG     TSLQPWK        1     0
ACGTCGCTTCAGCCTTCTTCT     TSLQPSS        1     0
ACGTCGCTTCAGGCGTCTTTT     TSLQASF        1     0
ACGTCGCTTCAGTATCTTTCT     TSLQYLS        1     0
ACGTCGCTTCAGTCGCCGCCT     TSLQSPP        1     0
ACGTCGCTTCAGTCTACTCGG     TSLQSTR        1     0
ACGTCGCTTCAGTGGCAGCTT     TSLQWQL        1     0
ACGTCGCTTCAGTTTCTGTTT     TSLQFLF        1     0
ACGTCGCTTCATAAGCAGGCT     TSLHKQA        1     0
ACGTCGCTTCATAAGGAGAGT     TSLHKES        1     0
ACGTCGCTTCATACTCATGTG     TSLHTHV        1     0
ACGTCGCTTCATACTGTTGTT     TSLHTVV        1     0
ACGTCGCTTCATAGGATGTAT     TSLHRMY        1     0
ACGTCGCTTCATAGTGGGATG     TSLHSGM        1     0
ACGTCGCTTCATATTCCGCCT     TSLHIPP        1     0
ACGTCGCTTCATCAGTCTTAT     TSLHQSY        1     0
ACGTCGCTTCATCATTTTACT     TSLHHFT        1     0
ACGTCGCTTCATCCGCCGGGG     TSLHPPG        1     0
ACGTCGCTTCATCCGTCTTGT     TSLHPSC        1     0
ACGTCGCTTCATCCTATGCCG     TSLHPMP        1     0
ACGTCGCTTCATCGTGTGCCG     TSLHRVP        1     0
ACGTCGCTTCATCTGTATTTG     TSLHLYL        1     0
ACGTCGCTTCATGATCAGCCG     TSLHDQP        1     0
ACGTCGCTTCATGATGCGGAG     TSLHDAE        1     0
ACGTCGCTTCATGCGGTGCCT     TSLHAVP        1     0
ACGTCGCTTCATGGGCCGCAG     TSLHGPQ        1     0
ACGTCGCTTCATGTTAATCTG     TSLHVNL        1     0
ACGTCGCTTCATTAGAGTTCG     TSLHQSS        1     0
ACGTCGCTTCATTCGCCGAAT     TSLHSPN        1     0
ACGTCGCTTCATTCGCCTCCG     TSLHSPP        1     0
ACGTCGCTTCATTCTAGTCCG     TSLHSSP        1     0
ACGTCGCTTCATTCTCTTAGG     TSLHSLR        1     0
ACGTCGCTTCATTTTGCTTCG     TSLHFAS        1     0
ACGTCGCTTCCGAAGCCTTTT     TSLPKPF        1     0
ACGTCGCTTCCGACTGCTAAG     TSLPTAK        1     0
ACGTCGCTTCCGACTTCTTAT     TSLPTSY        1     0
ACGTCGCTTCCGAGGCCGCTG     TSLPRPL        1     0
ACGTCGCTTCCGAGTGGGCAG     TSLPSGQ        1     0
ACGTCGCTTCCGATGATTCGG     TSLPMIR        1     0
ACGTCGCTTCCGCCGAGTGCT     TSLPPSA        1     0
ACGTCGCTTCCGCCTCTGTCT     TSLPPLS        1     0
ACGTCGCTTCCGCCTGCTCTG     TSLPPAL        1     0
ACGTCGCTTCCGGAGCCGCCG     TSLPEPP        1     0
ACGTCGCTTCCGGAGCCTTAT     TSLPEPY        1     0
ACGTCGCTTCCGGAGTTTCAG     TSLPEFQ        1     0
ACGTCGCTTCCGGATAGTGTT     TSLPDSV        1     0
ACGTCGCTTCCGGATTCGCAG     TSLPDSQ        1     0
ACGTCGCTTCCGGCTTCTCTT     TSLPASL        1     0
ACGTCGCTTCCGGGGCCTTCG     TSLPGPS        1     0
ACGTCGCTTCCGGGGCTGGAT     TSLPGLD        1     0
ACGTCGCTTCCGGGTCGTCCT     TSLPGRP        1     0
ACGTCGCTTCCGGTTCCGTCG     TSLPVPS        1     0
ACGTCGCTTCCGGTTCCTCTG     TSLPVPL        1     0
ACGTCGCTTCCGTATATGCCG     TSLPYMP        1     0
ACGTCGCTTCCGTATCAGATG     TSLPYQM        1     0
ACGTCGCTTCCGTCGTATCGG     TSLPSYR        1     0
ACGTCGCTTCCGTGGTTTTAT     TSLPWFY        1     0
ACGTCGCTTCCGTTGCCTAGT     TSLPLPS        1     0
ACGTCGCTTCCGTTGTCTACG     TSLPLST        1     0
ACGTCGCTTCCGTTTACTGTT     TSLPFTV        1     0
ACGTCGCTTCCGTTTCTGTCT     TSLPFLS        1     0
ACGTCGCTTCCGTTTGATAAG     TSLPFDK        1     0
ACGTCGCTTCCTAAGACTCGT     TSLPKTR        1     0
ACGTCGCTTCCTACTTTTCAT     TSLPTFH        1     0
ACGTCGCTTCCTACTTTTGTT     TSLPTFV        1     0
ACGTCGCTTCCTAGTAAGTTG     TSLPSKL        1     0
ACGTCGCTTCCTAGTACGATG     TSLPSTM        1     0
ACGTCGCTTCCTAGTTGGGCT     TSLPSWA        1     0
ACGTCGCTTCCTATGCTGGCT     TSLPMLA        1     0
ACGTCGCTTCCTCCGCTTTAT     TSLPPLY        1     0
ACGTCGCTTCCTCCTATGCGG     TSLPPMR        1     0
ACGTCGCTTCCTCCTATGTTG     TSLPPML        1     0
ACGTCGCTTCCTCCTCAGCAG     TSLPPQQ        1     0
ACGTCGCTTCCTCCTCAGGGT     TSLPPQG        1     0
ACGTCGCTTCCTCCTCGGACG     TSLPPRT        1     0
ACGTCGCTTCCTCCTGATTCT     TSLPPDS        1     0
ACGTCGCTTCCTCGGCAGCTT     TSLPRQL        1     0
ACGTCGCTTCCTCGGGCTACG     TSLPRAT        1     0
ACGTCGCTTCCTCTGCCGTCT     TSLPLPS        1     0
ACGTCGCTTCCTCTGCCTAAT     TSLPLPN        1     0
ACGTCGCTTCCTCTTCGTGCT     TSLPLRA        1     0
ACGTCGCTTCCTCTTGCTCTT     TSLPLAL        1     0
ACGTCGCTTCCTGCTGATCAG     TSLPADQ        1     0
ACGTCGCTTCCTGGGCCTCTT     TSLPGPL        1     0
ACGTCGCTTCCTGGGGCTGAT     TSLPGAD        1     0
ACGTCGCTTCCTTCGTTGGCT     TSLPSLA        1     0
ACGTCGCTTCCTTCTACGCGT     TSLPSTR        1     0
ACGTCGCTTCCTTCTCCGCTG     TSLPSPL        1     0
ACGTCGCTTCGGAATCCTCTG     TSLRNPL        1     0
ACGTCGCTTCGGACGGTGCCG     TSLRTVP        1     0
ACGTCGCTTCGGACTCCGCTG     TSLRTPL        1     0
ACGTCGCTTCGGAGTCAGTAT     TSLRSQY        1     0
ACGTCGCTTCGGCAGCAGACG     TSLRQQT        1     0
ACGTCGCTTCGGCCTCATTCT     TSLRPHS        1     0
ACGTCGCTTCGGCCTGCTGCG     TSLRPAA        1     0
ACGTCGCTTCGGCTGCTTCCG     TSLRLLP        1     0
ACGTCGCTTCGGGCGAATCTT     TSLRANL        1     0
ACGTCGCTTCGGGGTCTTGGT     TSLRGLG        1     0
ACGTCGCTTCGGGGTGAGCAT     TSLRGEH        1     0
ACGTCGCTTCGGTTGCCTGTG     TSLRLPV        1     0
ACGTCGCTTCGTAATAGTTCT     TSLRNSS        1     0
ACGTCGCTTCGTATTCATGTG     TSLRIHV        1     0
ACGTCGCTTCGTATTCCTCCG     TSLRIPP        1     0
ACGTCGCTTCGTATTCCTCTT     TSLRIPL        1     0
ACGTCGCTTCGTATTTCTCCT     TSLRISP        1     0
ACGTCGCTTCGTCCGATGAGT     TSLRPMS        1     0
ACGTCGCTTCGTCCTCTGCCG     TSLRPLP        1     0
ACGTCGCTTCGTCTTTTGTAT     TSLRLLY        1     0
ACGTCGCTTCGTGAGGGGAGG     TSLREGR        1     0
ACGTCGCTTCGTTGGCCGAAT     TSLRWPN        1     0
ACGTCGCTTCGTTTGGATCCT     TSLRLDP        1     0
ACGTCGCTTCTGACTAGGGGT     TSLLTRG        1     0
ACGTCGCTTCTGACTCATACG     TSLLTHT        1     0
ACGTCGCTTCTGAGTACTAAG     TSLLSTK        1     0
ACGTCGCTTCTGCTGCCTTAG     TSLLLPQ        1     0
ACGTCGCTTCTGCTGCGGCAT     TSLLLRH        1     0
ACGTCGCTTCTGGTGAATGCT     TSLLVNA        1     0
ACGTCGCTTCTGTGTACTTAT     TSLLCTY        1     0
ACGTCGCTTCTTAAGACGCAT     TSLLKTH        1     0
ACGTCGCTTCTTAATAGGCAG     TSLLNRQ        1     0
ACGTCGCTTCTTACGGAGTCG     TSLLTES        1     0
ACGTCGCTTCTTACTATTGCT     TSLLTIA        1     0
ACGTCGCTTCTTACTCCTCGG     TSLLTPR        1     0
ACGTCGCTTCTTATTTCGCAG     TSLLISQ        1     0
ACGTCGCTTCTTCCGACGGTG     TSLLPTV        1     0
ACGTCGCTTCTTCCTATTATT     TSLLPII        1     0
ACGTCGCTTCTTCCTTCTGAG     TSLLPSE        1     0
ACGTCGCTTCTTCTGTCTCGT     TSLLLSR        1     0
ACGTCGCTTCTTGCGCTTCTT     TSLLALL        1     0
ACGTCGCTTCTTTCTCCGCTG     TSLLSPL        1     0
ACGTCGCTTGAGAAGCATCTG     TSLEKHL        1     0
ACGTCGCTTGAGAATGCGGTT     TSLENAV        1     0
ACGTCGCTTGAGACGCGGTTG     TSLETRL        1     0
ACGTCGCTTGAGACTTCTCAT     TSLETSH        1     0
ACGTCGCTTGAGATTATGACG     TSLEIMT        1     0
ACGTCGCTTGAGATTCGTTCT     TSLEIRS        1     0
ACGTCGCTTGAGCAGCTGGAG     TSLEQLE        1     0
ACGTCGCTTGAGCATAAGGAT     TSLEHKD        1     0
ACGTCGCTTGAGCCGATGTAT     TSLEPMY        1     0
ACGTCGCTTGAGCCGATTTCG     TSLEPIS        1     0
ACGTCGCTTGAGCCGCTTCAG     TSLEPLQ        1     0
ACGTCGCTTGAGCGTTGGCTT     TSLERWL        1     0
ACGTCGCTTGAGTCGCTTACG     TSLESLT        1     0
ACGTCGCTTGATCAGAGTACT     TSLDQST        1     0
ACGTCGCTTGATCAGATGATG     TSLDQMM        1     0
ACGTCGCTTGATCATCCTTGG     TSLDHPW        1     0
ACGTCGCTTGATCCGGCTAAT     TSLDPAN        1     0
ACGTCGCTTGATCCTGTACTG     TSLDPVL        1     0
ACGTCGCTTGATCTGCTTCTG     TSLDLLL        1     0
ACGTCGCTTGATCTGGAGTCG     TSLDLES        1     0
ACGTCGCTTGATCTGTATGCG     TSLDLYA        1     0
ACGTCGCTTGATCTTCTGTTT     TSLDLLF        1     0
ACGTCGCTTGATGAGAATCTT     TSLDENL        1     0
ACGTCGCTTGATGCGTTGTTG     TSLDALL        1     0
ACGTCGCTTGATTCTCGTACT     TSLDSRT        1     0
ACGTCGCTTGCGAGGCTGTTT     TSLARLF        1     0
ACGTCGCTTGCGATGACGAGT     TSLAMTS        1     0
ACGTCGCTTGCGGAGGCTACG     TSLAEAT        1     0
ACGTCGCTTGCGGCTACGGTT     TSLAATV        1     0
ACGTCGCTTGCGGCTACGTCT     TSLAATS        1     0
ACGTCGCTTGCGGGGCCTATT     TSLAGPI        1     0
ACGTCGCTTGCGGTGATGATT     TSLAVMI        1     0
ACGTCGCTTGCGTATCCGTGG     TSLAYPW        1     0
ACGTCGCTTGCGTATCCTTAG     TSLAYPQ        1     0
ACGTCGCTTGCGTCTACGTCT     TSLASTS        1     0
ACGTCGCTTGCGTTTATGCCG     TSLAFMP        1     0
ACGTCGCTTGCTAATCGGCTG     TSLANRL        1     0
ACGTCGCTTGCTACGATTCGT     TSLATIR        1     0
ACGTCGCTTGCTACTTATCCT     TSLATYP        1     0
ACGTCGCTTGCTATTCATCAG     TSLAIHQ        1     0
ACGTCGCTTGCTCAGCTGCAT     TSLAQLH        1     0
ACGTCGCTTGCTCAGTTTTTG     TSLAQFL        1     0
ACGTCGCTTGCTCATCATCGT     TSLAHHR        1     0
ACGTCGCTTGCTCATTCGCTT     TSLAHSL        1     0
ACGTCGCTTGCTCCGAGTGCT     TSLAPSA        1     0
ACGTCGCTTGCTCCTCATCTT     TSLAPHL        1     0
ACGTCGCTTGCTCCTCATGCT     TSLAPHA        1     0
ACGTCGCTTGCTCTGACGAAG     TSLALTK        1     0
ACGTCGCTTGCTCTGCAGACT     TSLALQT        1     0
ACGTCGCTTGCTCTGGAGTAG     TSLALEQ        1     0
ACGTCGCTTGCTCTGGCGATG     TSLALAM        1     0
ACGTCGCTTGCTGCTGCTCCT     TSLAAAP        1     0
ACGTCGCTTGCTTATCCTTAT     TSLAYPY        1     0
ACGTCGCTTGCTTATGGTCTG     TSLAYGL        1     0
ACGTCGCTTGGGCCTACGCTT     TSLGPTL        1     0
ACGTCGCTTGGGCCTGAGAGT     TSLGPES        1     0
ACGTCGCTTGGGCGGAATACT     TSLGRNT        1     0
ACGTCGCTTGGGGCGGCGCTG     TSLGAAL        1     0
ACGTCGCTTGGGGGTGAGAGG     TSLGGER        1     0
ACGTCGCTTGGGTAGGAGCGT     TSLGQER        1     0
ACGTCGCTTGGGTCGCGTCTG     TSLGSRL        1     0
ACGTCGCTTGGGTCGCTGTCG     TSLGSLS        1     0
ACGTCGCTTGGGTCGGTTGAG     TSLGSVE        1     0
ACGTCGCTTGGGTCTACTTAG     TSLGSTQ        1     0
ACGTCGCTTGGGTTGCATCGT     TSLGLHR        1     0
ACGTCGCTTGGGTTGCCGTGG     TSLGLPW        1     0
ACGTCGCTTGGGTTTACGGTG     TSLGFTV        1     0
ACGTCGCTTGGTAAGCATCAG     TSLGKHQ        1     0
ACGTCGCTTGGTACTCTTCTG     TSLGTLL        1     0
ACGTCGCTTGGTACTTTTCCG     TSLGTFP        1     0
ACGTCGCTTGGTAGGCTTCCT     TSLGRLP        1     0
ACGTCGCTTGGTCATAAGGGT     TSLGHKG        1     0
ACGTCGCTTGGTCCTGCGTCT     TSLGPAS        1     0
ACGTCGCTTGGTGAGTCTAAG     TSLGESK        1     0
ACGTCGCTTGGTGTTACTAGG     TSLGVTR        1     0
ACGTCGCTTGGTTCGACTCGT     TSLGSTR        1     0
ACGTCGCTTGGTTCGATTTAT     TSLGSIY        1     0
ACGTCGCTTGGTTGGTTTCCT     TSLGWFP        1     0
ACGTCGCTTGGTTTGCGTCCT     TSLGLRP        1     0
ACGTCGCTTGGTTTTACTACT     TSLGFTT        1     0
ACGTCGCTTGGTTTTCGTGCG     TSLGFRA        1     0
ACGTCGCTTGTGCATGTTCAG     TSLVHVQ        1     0
ACGTCGCTTGTGCCTCTGAAT     TSLVPLN        1     0
ACGTCGCTTGTGCCTGTTTAG     TSLVPVQ        1     0
ACGTCGCTTGTGCGTATGATG     TSLVRMM        1     0
ACGTCGCTTGTGCTGCCTATT     TSLVLPI        1     0
ACGTCGCTTGTGCTTCTGGAG     TSLVLLE        1     0
ACGTCGCTTGTGTCGGTGAAT     TSLVSVN        1     0
ACGTCGCTTGTTAGGACTAAT     TSLVRTN        1     0
ACGTCGCTTGTTAGTAATTTG     TSLVSNL        1     0
ACGTCGCTTGTTATGCATGCT     TSLVMHA        1     0
ACGTCGCTTGTTCGGATGATG     TSLVRMM        1     0
ACGTCGCTTGTTGTGGCTCAT     TSLVVAH        1     0
ACGTCGCTTGTTTATCTGCAT     TSLVYLH        1     0
ACGTCGCTTGTTTCGCCTCCT     TSLVSPP        1     0
ACGTCGCTTTAGATTAATCTG     TSLQINL        1     0
ACGTCGCTTTATATTGCTCGG     TSLYIAR        1     0
ACGTCGCTTTATCCGTTTATG     TSLYPFM        1     0
ACGTCGCTTTATCCTAGTCAT     TSLYPSH        1     0
ACGTCGCTTTATGCTGAGGTG     TSLYAEV        1     0
ACGTCGCTTTATTCTGCGCCT     TSLYSAP        1     0
ACGTCGCTTTCGACTCCGGCG     TSLSTPA        1     0
ACGTCGCTTTCGCATATGATT     TSLSHMI        1     0
ACGTCGCTTTCGCCGCATTTT     TSLSPHF        1     0
ACGTCGCTTTCGGATCAGACT     TSLSDQT        1     0
ACGTCGCTTTCGGCTCATAAT     TSLSAHN        1     0
ACGTCGCTTTCGGTGATTCGT     TSLSVIR        1     0
ACGTCGCTTTCGGTGCATGTG     TSLSVHV        1     0
ACGTCGCTTTCGTCGGTGTCG     TSLSSVS        1     0
ACGTCGCTTTCGTCTACTGAG     TSLSSTE        1     0
ACGTCGCTTTCGTCTTGGCAT     TSLSSWH        1     0
ACGTCGCTTTCTCTGGCTCTT     TSLSLAL        1     0
ACGTCGCTTTCTGGAATGCCT     TSLSGMP        1     0
ACGTCGCTTTCTGGGCCTACT     TSLSGPT        1     0
ACGTCGCTTTCTTAGATTGCT     TSLSQIA        1     0
ACGTCGCTTTGGACTACTCCT     TSLWTTP        1     0
ACGTCGCTTTGGCCGCGTATT     TSLWPRI        1     0
ACGTCGCTTTGGCCGTTTGCG     TSLWPFA        1     0
ACGTCGCTTTGGCCTTTTCAT     TSLWPFH        1     0
ACGTCGCTTTGGCGTGCGAAT     TSLWRAN        1     0
ACGTCGCTTTGGGATTATGAT     TSLWDYD        1     0
ACGTCGCTTTGGGCTAGTCCT     TSLWASP        1     0
ACGTCGCTTTGGTTGTTGCCT     TSLWLLP        1     0
ACGTCGCTTTGTGATCCTCCG     TSLCDPP        1     0
ACGTCGCTTTGTTTGGTTAGG     TSLCLVR        1     0
ACGTCGCTTTTGAATGTGAGT     TSLLNVS        1     0
ACGTCGCTTTTGAGTGATATG     TSLLSDM        1     0
ACGTCGCTTTTGCCGAATATG     TSLLPNM        1     0
ACGTCGCTTTTGCCTATTAGT     TSLLPIS        1     0
ACGTCGCTTTTGCCTCGGTCG     TSLLPRS        1     0
ACGTCGCTTTTGGGTACGCTT     TSLLGTL        1     0
ACGTCGCTTTTGTATTATAGT     TSLLYYS        1     0
ACGTCGCTTTTTACTAGGATT     TSLFTRI        1     0
ACGTCGCTTTTTCCTCCGCCT     TSLFPPP        1     0
ACGTCGCTTTTTGAGCCTCTG     TSLFEPL        1     0
ACGTCGGAAACGCGTTGTGAG     TSETRCE        1     0
ACGTCGGAGAAGACGCCTATT     TSEKTPI        1     0
ACGTCGGAGAAGAGTCCTACG     TSEKSPT        1     0
ACGTCGGAGAAGCATCGTTCG     TSEKHRS        1     0
ACGTCGGAGAAGCCTACTGGT     TSEKPTG        1     0
ACGTCGGAGAAGCTGGTGCAT     TSEKLVH        1     0
ACGTCGGAGAAGCTTCATCTT     TSEKLHL        1     0
ACGTCGGAGAAGGCGTCTCAG     TSEKASQ        1     0
ACGTCGGAGAAGGGGTCTGGG     TSEKGSG        1     0
ACGTCGGAGAAGGGTGCGGAT     TSEKGAD        1     0
ACGTCGGAGAAGGTTAATTCG     TSEKVNS        1     0
ACGTCGGAGAAGTCTACGGAT     TSEKSTD        1     0
ACGTCGGAGAAGTGTCAGGCG     TSEKCQA        1     0
ACGTCGGAGAATAAGCTGAGT     TSENKLS        1     0
ACGTCGGAGAATACGCCGCAG     TSENTPQ        1     0
ACGTCGGAGAATACTGAGCAT     TSENTEH        1     0
ACGTCGGAGAATCTGTAGATT     TSENLQI        1     0
ACGTCGGAGAATGAGCCTGCG     TSENEPA        1     0
ACGTCGGAGACGATGCTTGAT     TSETMLD        1     0
ACGTCGGAGACTCCTGCGCGG     TSETPAR        1     0
ACGTCGGAGACTCTTTGGAGG     TSETLWR        1     0
ACGTCGGAGACTGAGTCGGCG     TSETESA        1     0
ACGTCGGAGACTGCTAGGCCT     TSETARP        1     0
ACGTCGGAGACTGTGCTGTCT     TSETVLS        1     0
ACGTCGGAGACTTATCCTCAT     TSETYPH        1     0
ACGTCGGAGACTTCGTCGCAG     TSETSSQ        1     0
ACGTCGGAGACTTGTGCGTAT     TSETCAY        1     0
ACGTCGGAGAGGCATCCTCAT     TSERHPH        1     0
ACGTCGGAGAGGCCTGTTGTT     TSERPVV        1     0
ACGTCGGAGAGGCTGACTTGG     TSERLTW        1     0
ACGTCGGAGAGGGCTCGTCTT     TSERARL        1     0
ACGTCGGAGAGTACTCAGAAT     TSESTQN        1     0
ACGTCGGAGAGTACTCGGTCG     TSESTRS        1     0
ACGTCGGAGAGTCCTATGGAG     TSESPME        1     0
ACGTCGGAGAGTCCTGCGTGT     TSESPAC        1     0
ACGTCGGAGAGTTGGGATCCT     TSESWDP        1     0
ACGTCGGAGATGAATTCTGTT     TSEMNSV        1     0
ACGTCGGAGATGACTCATATT     TSEMTHI        1     0
ACGTCGGAGATGATTACTAGT     TSEMITS        1     0
ACGTCGGAGATGCAGCGGTCT     TSEMQRS        1     0
ACGTCGGAGATGCCTAATTCT     TSEMPNS        1     0
ACGTCGGAGATGCCTGAGATT     TSEMPEI        1     0
ACGTCGGAGATGCTGCGGCCT     TSEMLRP        1     0
ACGTCGGAGATGGGGCGTCTT     TSEMGRL        1     0
ACGTCGGAGATGTAGACTTTT     TSEMQTF        1     0
ACGTCGGAGATGTAGGCGTAT     TSEMQAY        1     0
ACGTCGGAGATGTCGGTGCGT     TSEMSVR        1     0
ACGTCGGAGATGTGGCTTAAG     TSEMWLK        1     0
ACGTCGGAGATTCAGAATGTT     TSEIQNV        1     0
ACGTCGGAGATTGGTCGGATT     TSEIGRI        1     0
ACGTCGGAGATTTTGATGGAG     TSEILME        1     0
ACGTCGGAGCAGAAGGGGACG     TSEQKGT        1     0
ACGTCGGAGCAGACGCCTACT     TSEQTPT        1     0
ACGTCGGAGCAGACTCGTACT     TSEQTRT        1     0
ACGTCGGAGCAGACTTTGATG     TSEQTLM        1     0
ACGTCGGAGCAGAGTTATGCT     TSEQSYA        1     0
ACGTCGGAGCAGATTCGTGCT     TSEQIRA        1     0
ACGTCGGAGCAGCAGCCGTGG     TSEQQPW        1     0
ACGTCGGAGCAGCATCAGTCG     TSEQHQS        1     0
ACGTCGGAGCAGCCTGCGCAG     TSEQPAQ        1     0
ACGTCGGAGCAGCGGCCTAAG     TSEQRPK        1     0
ACGTCGGAGCAGGATAAGCAG     TSEQDKQ        1     0
ACGTCGGAGCAGGATGTGAGG     TSEQDVR        1     0
ACGTCGGAGCAGGCTTTGTCT     TSEQALS        1     0
ACGTCGGAGCAGGGTACGACG     TSEQGTT        1     0
ACGTCGGAGCAGGGTAGTACG     TSEQGST        1     0
ACGTCGGAGCAGGGTCATCGG     TSEQGHR        1     0
ACGTCGGAGCAGGGTGCGTTG     TSEQGAL        1     0
ACGTCGGAGCAGTGGACGGAG     TSEQWTE        1     0
ACGTCGGAGCAGTTGCTGGGT     TSEQLLG        1     0
ACGTCGGAGCAGTTGTCTCTT     TSEQLSL        1     0
ACGTCGGAGCATAATCTGTCT     TSEHNLS        1     0
ACGTCGGAGCATAATTGTAGT     TSEHNCS        1     0
ACGTCGGAGCATACTCTGACT     TSEHTLT        1     0
ACGTCGGAGCATACTGGTAGG     TSEHTGR        1     0
ACGTCGGAGCATAGTACTAAT     TSEHSTN        1     0
ACGTCGGAGCATAGTCAGCCG     TSEHSQP        1     0
ACGTCGGAGCATCCGAGTCAT     TSEHPSH        1     0
ACGTCGGAGCATCCTCTGGTG     TSEHPLV        1     0
ACGTCGGAGCATCTGCAGATT     TSEHLQI        1     0
ACGTCGGAGCATCTGTCTAGG     TSEHLSR        1     0
ACGTCGGAGCATCTTCGGCAG     TSEHLRQ        1     0
ACGTCGGAGCATGCTAGTAAT     TSEHASN        1     0
ACGTCGGAGCATTGGGATTTG     TSEHWDL        1     0
ACGTCGGAGCATTGTCGTGCG     TSEHCRA        1     0
ACGTCGGAGCCGCCTACTGCT     TSEPPTA        1     0
ACGTCGGAGCCGCGTATTACT     TSEPRIT        1     0
ACGTCGGAGCCGCTGAATTAT     TSEPLNY        1     0
ACGTCGGAGCCGCTGCATACT     TSEPLHT        1     0
ACGTCGGAGCCGGCTCGGTGT     TSEPARC        1     0
ACGTCGGAGCCGGTGTCGCCT     TSEPVSP        1     0
ACGTCGGAGCCGGTTCCTAGG     TSEPVPR        1     0
ACGTCGGAGCCTAAGTCGCCT     TSEPKSP        1     0
ACGTCGGAGCCTAATAGTGCT     TSEPNSA        1     0
ACGTCGGAGCCTAATGCGCAG     TSEPNAQ        1     0
ACGTCGGAGCCTACTAAGGTG     TSEPTKV        1     0
ACGTCGGAGCCTCAGGCGGAT     TSEPQAD        1     0
ACGTCGGAGCCTCAGTTTATT     TSEPQFI        1     0
ACGTCGGAGCCTCATGTGGCG     TSEPHVA        1     0
ACGTCGGAGCCTCCGAAGTGG     TSEPPKW        1     0
ACGTCGGAGCCTCGGACTGAT     TSEPRTD        1     0
ACGTCGGAGCCTCGTGGTGAT     TSEPRGD        1     0
ACGTCGGAGCCTGTGAATTGG     TSEPVNW        1     0
ACGTCGGAGCCTTGGCGTCGG     TSEPWRR        1     0
ACGTCGGAGCCTTGTGCGGTT     TSEPCAV        1     0
ACGTCGGAGCCTTTGACGCTT     TSEPLTL        1     0
ACGTCGGAGCGGAATAGTACG     TSERNST        1     0
ACGTCGGAGCGGACTAGGATT     TSERTRI        1     0
ACGTCGGAGCGGAGTCATCAG     TSERSHQ        1     0
ACGTCGGAGCGGCATCGGTTG     TSERHRL        1     0
ACGTCGGAGCGGCCTCGTCCT     TSERPRP        1     0
ACGTCGGAGCGGCTGACGCAG     TSERLTQ        1     0
ACGTCGGAGCGGCTTTATGGG     TSERLYG        1     0
ACGTCGGAGCGGGAGACTGAG     TSERETE        1     0
ACGTCGGAGCGGTCTCATGTG     TSERSHV        1     0
ACGTCGGAGCGTCAGTTGCAT     TSERQLH        1     0
ACGTCGGAGCGTCATCGTGTT     TSERHRV        1     0
ACGTCGGAGCGTCATTTTTGG     TSERHFW        1     0
ACGTCGGAGCGTCCGATTGCG     TSERPIA        1     0
ACGTCGGAGCGTCCGTATGCG     TSERPYA        1     0
ACGTCGGAGCGTCTGCTTAAT     TSERLLN        1     0
ACGTCGGAGCGTCTTAATCCG     TSERLNP        1     0
ACGTCGGAGCGTGAGGTGGGT     TSEREVG        1     0
ACGTCGGAGCGTGCTTGGCCT     TSERAWP        1     0
ACGTCGGAGCGTGTTCATCTT     TSERVHL        1     0
ACGTCGGAGCGTTCGAATGTT     TSERSNV        1     0
ACGTCGGAGCGTTCTTCTCCG     TSERSSP        1     0
ACGTCGGAGCTGAATCCTGTT     TSELNPV        1     0
ACGTCGGAGCTGAATTCGCTT     TSELNSL        1     0
ACGTCGGAGCTGACGAGGCCT     TSELTRP        1     0
ACGTCGGAGCTGAGGCCTGTG     TSELRPV        1     0
ACGTCGGAGCTGCATCAGAAG     TSELHQK        1     0
ACGTCGGAGCTGCCGAATTCG     TSELPNS        1     0
ACGTCGGAGCTGCCTGTTCCT     TSELPVP        1     0
ACGTCGGAGCTGCGTTCTCGT     TSELRSR        1     0
ACGTCGGAGCTGGATCCGCTT     TSELDPL        1     0
ACGTCGGAGCTGGCTAATTCG     TSELANS        1     0
ACGTCGGAGCTGGCTTTGGGT     TSELALG        1     0
ACGTCGGAGCTGGGTATTATT     TSELGII        1     0
ACGTCGGAGCTGTCGCTGCCT     TSELSLP        1     0
ACGTCGGAGCTGTCTCTGGAT     TSELSLD        1     0
ACGTCGGAGCTGTGTAATACT     TSELCNT        1     0
ACGTCGGAGCTTAAGCAGACT     TSELKQT        1     0
ACGTCGGAGCTTCATTCGACG     TSELHST        1     0
ACGTCGGAGCTTCCGCAGCTT     TSELPQL        1     0
ACGTCGGAGCTTCCTCCTATT     TSELPPI        1     0
ACGTCGGAGCTTCTGGCGCAG     TSELLAQ        1     0
ACGTCGGAGCTTCTTGAGATG     TSELLEM        1     0
ACGTCGGAGCTTGAGGTGGAG     TSELEVE        1     0
ACGTCGGAGCTTGCGGTTCCG     TSELAVP        1     0
ACGTCGGAGCTTGTTGATGTG     TSELVDV        1     0
ACGTCGGAGCTTTGTACGGTT     TSELCTV        1     0
ACGTCGGAGGAGATTCGTCCT     TSEEIRP        1     0
ACGTCGGAGGAGCGTCTTTCT     TSEERLS        1     0
ACGTCGGAGGAGGCGCCTCGG     TSEEAPR        1     0
ACGTCGGAGGAGGCTATGATG     TSEEAMM        1     0
ACGTCGGAGGAGTCTACGTTT     TSEESTF        1     0
ACGTCGGAGGATCATGTGCCT     TSEDHVP        1     0
ACGTCGGAGGATCGGTCGCCG     TSEDRSP        1     0
ACGTCGGAGGATGCGGTTCGG     TSEDAVR        1     0
ACGTCGGAGGATTCGAGGTTG     TSEDSRL        1     0
ACGTCGGAGGATTGGGTTGAG     TSEDWVE        1     0
ACGTCGGAGGCGAAGCAGTCG     TSEAKQS        1     0
ACGTCGGAGGCGAATGTGAAG     TSEANVK        1     0
ACGTCGGAGGCGATTTCTCTG     TSEAISL        1     0
ACGTCGGAGGCGCAGACTTCC     TSEAQTS        1     0
ACGTCGGAGGCGCTGCAGGCT     TSEALQA        1     0
ACGTCGGAGGCGCTTCCTGCG     TSEALPA        1     0
ACGTCGGAGGCGCTTGCTATG     TSEALAM        1     0
ACGTCGGAGGCGGTGTCGACG     TSEAVST        1     0
ACGTCGGAGGCTAAGAGGAAT     TSEAKRN        1     0
ACGTCGGAGGCTAAGCCGAAT     TSEAKPN        1     0
ACGTCGGAGGCTAATCTTAAT     TSEANLN        1     0
ACGTCGGAGGCTACGCTTCTG     TSEATLL        1     0
ACGTCGGAGGCTACTACGCAG     TSEATTQ        1     0
ACGTCGGAGGCTAGTGCGGTT     TSEASAV        1     0
ACGTCGGAGGCTATGTCTGTG     TSEAMSV        1     0
ACGTCGGAGGCTCAGCGTACG     TSEAQRT        1     0
ACGTCGGAGGCTCATCAGAGT     TSEAHQS        1     0
ACGTCGGAGGCTCCGATGTAT     TSEAPMY        1     0
ACGTCGGAGGCTCCGGCGTAT     TSEAPAY        1     0
ACGTCGGAGGCTGGGCCGGCT     TSEAGPA        1     0
ACGTCGGAGGCTTTTGTGGCG     TSEAFVA        1     0
ACGTCGGAGGGGAGGTATTCG     TSEGRYS        1     0
ACGTCGGAGGGGCAGCCTCGG     TSEGQPR        1     0
ACGTCGGAGGGGCATCCTCGG     TSEGHPR        1     0
ACGTCGGAGGGGCCGCTTCAT     TSEGPLH        1     0
ACGTCGGAGGGGCCTCATAAG     TSEGPHK        1     0
ACGTCGGAGGGGCCTTCTCAT     TSEGPSH        1     0
ACGTCGGAGGGGGTGCGTCCT     TSEGVRP        1     0
ACGTCGGAGGGGTCGTTGCAG     TSEGSLQ        1     0
ACGTCGGAGGGGTTGCATCAG     TSEGLHQ        1     0
ACGTCGGAGGGTACGGCTCGT     TSEGTAR        1     0
ACGTCGGAGGGTCATCATCGG     TSEGHHR        1     0
ACGTCGGAGGGTCTGTCTTCG     TSEGLSS        1     0
ACGTCGGAGGTGCTGCCTACG     TSEVLPT        1     0
ACGTCGGAGGTGGCTCGTTAT     TSEVARY        1     0
ACGTCGGAGGTGTATCCTCAG     TSEVYPQ        1     0
ACGTCGGAGGTTCAGTTGATG     TSEVQLM        1     0
ACGTCGGAGGTTCCTAAGGTT     TSEVPKV        1     0
ACGTCGGAGGTTCTGGAGCGG     TSEVLER        1     0
ACGTCGGAGGTTGAGCCTCGG     TSEVEPR        1     0
ACGTCGGAGGTTGCGCCTGGT     TSEVAPG        1     0
ACGTCGGAGGTTGCGCGGAGG     TSEVARR        1     0
ACGTCGGAGGTTTCTGTGTGG     TSEVSVW        1     0
ACGTCGGAGGTTTGTCGTGGT     TSEVCRG        1     0
ACGTCGGAGGTTTTGGCTTAT     TSEVLAY        1     0
ACGTCGGAGTAGACTCGTAGG     TSEQTRR        1     0
ACGTCGGAGTATCATCGTGAG     TSEYHRE        1     0
ACGTCGGAGTATCTGAGGGCT     TSEYLRA        1     0
ACGTCGGAGTATGATCCTCTG     TSEYDPL        1     0
ACGTCGGAGTATGTTGAGCCT     TSEYVEP        1     0
ACGTCGGAGTATTGGCGGAAT     TSEYWRN        1     0
ACGTCGGAGTCGACTAGTGAT     TSESTSD        1     0
ACGTCGGAGTCGCATCGTCAG     TSESHRQ        1     0
ACGTCGGAGTCGCATTTTCCT     TSESHFP        1     0
ACGTCGGAGTCGCTGCATATG     TSESLHM        1     0
ACGTCGGAGTCGGATTTTTCG     TSESDFS        1     0
ACGTCGGAGTCTAATAGTGCT     TSESNSA        1     0
ACGTCGGAGTCTACGTCGCTT     TSESTSL        1     0
ACGTCGGAGTCTACTTCGCGG     TSESTSR        1     0
ACGTCGGAGTCTATGACTAGG     TSESMTR        1     0
ACGTCGGAGTCTATGCAGCGT     TSESMQR        1     0
ACGTCGGAGTCTATGTCTGCG     TSESMSA        1     0
ACGTCGGAGTCTCCTAGTTTG     TSESPSL        1     0
ACGTCGGAGTCTGATCCGTAG     TSESDPQ        1     0
ACGTCGGAGTCTGCTACGATT     TSESATI        1     0
ACGTCGGAGTCTGCTTCTCCG     TSESASP        1     0
ACGTCGGAGTCTTATGGTCTT     TSESYGL        1     0
ACGTCGGAGTCTTCTATGTAT     TSESSMY        1     0
ACGTCGGAGTCTTCTCAGCGT     TSESSQR        1     0
ACGTCGGAGTCTTCTTCGTTT     TSESSSF        1     0
ACGTCGGAGTGGAGGAGGCTG     TSEWRRL        1     0
ACGTCGGAGTGTGATTTTAGT     TSECDFS        1     0
ACGTCGGAGTGTGGTACGTCT     TSECGTS        1     0
ACGTCGGAGTGTGTGACTCCG     TSECVTP        1     0
ACGTCGGAGTGTTCGAAGCAG     TSECSKQ        1     0
ACGTCGGAGTTGACTATTACG     TSELTIT        1     0
ACGTCGGAGTTGCAGATTCCT     TSELQIP        1     0
ACGTCGGAGTTGCCTACGTCG     TSELPTS        1     0
ACGTCGGAGTTGCCTTATAGG     TSELPYR        1     0
ACGTCGGAGTTGCGTACTCTT     TSELRTL        1     0
ACGTCGGAGTTGGGTAGGATT     TSELGRI        1     0
ACGTCGGAGTTGTCTTCGAAT     TSELSSN        1     0
ACGTCGGAGTTGTGGCATACG     TSELWHT        1     0
ACGTCGGAGTTTAAGCAGACG     TSEFKQT        1     0
ACGTCGGAGTTTAAGCATATG     TSEFKHM        1     0
ACGTCGGAGTTTCCGCATTTG     TSEFPHL        1     0
ACGTCGGAGTTTCCGTGGCTT     TSEFPWL        1     0
ACGTCGGAGTTTCCTGCGATG     TSEFPAM        1     0
ACGTCGGAGTTTGGTACGTCT     TSEFGTS        1     0
ACGTCGGAGTTTGTGAAGCAT     TSEFVKH        1     0
ACGTCGGAGTTTGTTAAGCGG     TSEFVKR        1     0
ACGTCGGATAAGAAGCCGGTT     TSDKKPV        1     0
ACGTCGGATAAGACGCCGCGT     TSDKTPR        1     0
ACGTCGGATAAGACTAGGGAT     TSDKTRD        1     0
ACGTCGGATAAGGCTTATACT     TSDKAYT        1     0
ACGTCGGATAAGGTTATGTGC     TSDKVMC        1     0
ACGTCGGATAAGTCTACTCAG     TSDKSTQ        1     0
ACGTCGGATAATAAGGCTAGG     TSDNKAR        1     0
ACGTCGGATAATAATAATTCG     TSDNNNS        1     0
ACGTCGGATAATATGAATGAT     TSDNMND        1     0
ACGTCGGATAATCATGGGCTT     TSDNHGL        1     0
ACGTCGGATAATCCGATTTCT     TSDNPIS        1     0
ACGTCGGATAATCGGCTGCAT     TSDNRLH        1     0
ACGTCGGATAATCTTGTTCTT     TSDNLVL        1     0
ACGTCGGATAATGGGCTTGTT     TSDNGLV        1     0
ACGTCGGATACGATGCCTGCT     TSDTMPA        1     0
ACGTCGGATACGCATAAGCGT     TSDTHKR        1     0
ACGTCGGATACGCATAGTTCG     TSDTHSS        1     0
ACGTCGGATACGCCTCGTGAT     TSDTPRD        1     0
ACGTCGGATACGCTGCTGGGT     TSDTLLG        1     0
ACGTCGGATACGCTTGATGAG     TSDTLDE        1     0
ACGTCGGATACGGAGTTTAGT     TSDTEFS        1     0
ACGTCGGATACGGATCCTTCG     TSDTDPS        1     0
ACGTCGGATACGGATCGTAAT     TSDTDRN        1     0
ACGTCGGATACGGGGCCGATG     TSDTGPM        1     0
ACGTCGGATACGGGTCTGCGT     TSDTGLR        1     0
ACGTCGGATACGGTGAAGCGT     TSDTVKR        1     0
ACGTCGGATACGGTGCCGCGG     TSDTVPR        1     0
ACGTCGGATACGGTGGGGCTG     TSDTVGL        1     0
ACGTCGGATACTAAGTATTAT     TSDTKYY        1     0
ACGTCGGATACTACTAGGAAT     TSDTTRN        1     0
ACGTCGGATACTACTTTGCAT     TSDTTLH        1     0
ACGTCGGATACTCAGCCGTCT     TSDTQPS        1     0
ACGTCGGATACTCATCCTGCG     TSDTHPA        1     0
ACGTCGGATACTCCTTCGGCT     TSDTPSA        1     0
ACGTCGGATACTCGGATGCAG     TSDTRMQ        1     0
ACGTCGGATACTCGGTGGCAT     TSDTRWH        1     0
ACGTCGGATACTGGGCCGGAG     TSDTGPE        1     0
ACGTCGGATACTGGGTTTGCT     TSDTGFA        1     0
ACGTCGGATACTGTTCGGCAG     TSDTVRQ        1     0
ACGTCGGATACTGTTTGTGAT     TSDTVCD        1     0
ACGTCGGATACTTTTTGGAGT     TSDTFWS        1     0
ACGTCGGATAGGACTCGGCTG     TSDRTRL        1     0
ACGTCGGATAGGATGATGCTG     TSDRMML        1     0
ACGTCGGATAGGGTGTCGCCG     TSDRVSP        1     0
ACGTCGGATAGGTCTTTGTTT     TSDRSLF        1     0
ACGTCGGATAGTATGACTTTT     TSDSMTF        1     0
ACGTCGGATAGTATTCTTCGG     TSDSILR        1     0
ACGTCGGATAGTCATTAGGAT     TSDSHQD        1     0
ACGTCGGATAGTCCTAGGGCT     TSDSPRA        1     0
ACGTCGGATAGTCCTGCGTCT     TSDSPAS        1     0
ACGTCGGATAGTGCTGATCCT     TSDSADP        1     0
ACGTCGGATAGTTCTAGGCAG     TSDSSRQ        1     0
ACGTCGGATATGACGGCGTCT     TSDMTAS        1     0
ACGTCGGATATGAGTGCTGCG     TSDMSAA        1     0
ACGTCGGATATGCATATGCAT     TSDMHMH        1     0
ACGTCGGATATGCATATGTCT     TSDMHMS        1     0
ACGTCGGATATGCCGCCTTTT     TSDMPPF        1     0
ACGTCGGATATGCCGCGGTCG     TSDMPRS        1     0
ACGTCGGATATGCCTAAGCGG     TSDMPKR        1     0
ACGTCGGATATGCCTCGTCTG     TSDMPRL        1     0
ACGTCGGATATGTGGGATCAT     TSDMWDH        1     0
ACGTCGGATATTACGCGTGCG     TSDITRA        1     0
ACGTCGGATATTAGTGCTAGG     TSDISAR        1     0
ACGTCGGATATTATTTTGTTG     TSDIILL        1     0
ACGTCGGATATTCCGGAGTAG     TSDIPEQ        1     0
ACGTCGGATATTCCGTGTTTT     TSDIPCF        1     0
ACGTCGGATATTCCTGATTGG     TSDIPDW        1     0
ACGTCGGATATTCCTTTGGCT     TSDIPLA        1     0
ACGTCGGATATTGTGCCTCCT     TSDIVPP        1     0
ACGTCGGATCAGACGCGTCCG     TSDQTRP        1     0
ACGTCGGATCAGCAGCAGGCG     TSDQQQA        1     0
ACGTCGGATCAGCAGCGTTCT     TSDQQRS        1     0
ACGTCGGATCAGCATACGAAT     TSDQHTN        1     0
ACGTCGGATCAGCATGAGAGG     TSDQHER        1     0
ACGTCGGATCAGCCTAGTTTT     TSDQPSF        1     0
ACGTCGGATCAGCCTTCTAGG     TSDQPSR        1     0
ACGTCGGATCAGCGGTCTGGT     TSDQRSG        1     0
ACGTCGGATCAGCGTCTGATG     TSDQRLM        1     0
ACGTCGGATCAGCTGCATCAT     TSDQLHH        1     0
ACGTCGGATCAGCTTCCTGCT     TSDQLPA        1     0
ACGTCGGATCAGCTTTCGCCT     TSDQLSP        1     0
ACGTCGGATCAGGAGCAGGTG     TSDQEQV        1     0
ACGTCGGATCAGGATTCTCAT     TSDQDSH        1     0
ACGTCGGATCAGTCTACGAAT     TSDQSTN        1     0
ACGTCGGATCAGTGGGTGAGT     TSDQWVS        1     0
ACGTCGGATCATAGGATTTCT     TSDHRIS        1     0
ACGTCGGATCATCAGATGGGT     TSDHQMG        1     0
ACGTCGGATCATCAGCTTGCT     TSDHQLA        1     0
ACGTCGGATCATCATACTGAT     TSDHHTD        1     0
ACGTCGGATCATCATATGCTT     TSDHHML        1     0
ACGTCGGATCATCCTACTCAT     TSDHPTH        1     0
ACGTCGGATCATCCTCGGTTT     TSDHPRF        1     0
ACGTCGGATCATCGTAAGGCT     TSDHRKA        1     0
ACGTCGGATCATGCGGCGCCT     TSDHAAP        1     0
ACGTCGGATCATGCGGGGTTG     TSDHAGL        1     0
ACGTCGGATCATGCTCAGACT     TSDHAQT        1     0
ACGTCGGATCATGTGTTTAGG     TSDHVFR        1     0
ACGTCGGATCATTAGGGGTCG     TSDHQGS        1     0
ACGTCGGATCATTCGATTCCT     TSDHSIP        1     0
ACGTCGGATCCGAATTCGACT     TSDPNST        1     0
ACGTCGGATCCGAGTACGCTT     TSDPSTL        1     0
ACGTCGGATCCGATGCTGGGT     TSDPMLG        1     0
ACGTCGGATCCGCAGAGTGTT     TSDPQSV        1     0
ACGTCGGATCCGCATGATAAT     TSDPHDN        1     0
ACGTCGGATCCGCGTCTTTCT     TSDPRLS        1     0
ACGTCGGATCCGCGTGAGATT     TSDPREI        1     0
ACGTCGGATCCGCTGACGTCT     TSDPLTS        1     0
ACGTCGGATCCGCTGTGGCGT     TSDPLWR        1     0
ACGTCGGATCCGCTTATTCAT     TSDPLIH        1     0
ACGTCGGATCCGTCGATGTGT     TSDPSMC        1     0
ACGTCGGATCCGTCTCCTCGG     TSDPSPR        1     0
ACGTCGGATCCGTTGCCTTCG     TSDPLPS        1     0
ACGTCGGATCCTAATAATACG     TSDPNNT        1     0
ACGTCGGATCCTACGCAGCTT     TSDPTQL        1     0
ACGTCGGATCCTATGATGCTG     TSDPMML        1     0
ACGTCGGATCCTATGCTTCCT     TSDPMLP        1     0
ACGTCGGATCCTATGTTGCGG     TSDPMLR        1     0
ACGTCGGATCCTCATACTTGG     TSDPHTW        1     0
ACGTCGGATCCTCATAGTAAT     TSDPHSN        1     0
ACGTCGGATCCTCGGTCGCTT     TSDPRSL        1     0
ACGTCGGATCCTCTGCATAAT     TSDPLHN        1     0
ACGTCGGATCCTCTGCATGGT     TSDPLHG        1     0
ACGTCGGATCCTCTTTTTGTG     TSDPLFV        1     0
ACGTCGGATCCTGAGTCTCAT     TSDPESH        1     0
ACGTCGGATCCTGATTGGCAT     TSDPDWH        1     0
ACGTCGGATCCTGCGATGGGT     TSDPAMG        1     0
ACGTCGGATCCTGCTCTTACT     TSDPALT        1     0
ACGTCGGATCCTTGGCCGCAT     TSDPWPH        1     0
ACGTCGGATCGGAATACGTTT     TSDRNTF        1     0
ACGTCGGATCGGACGAGGTCG     TSDRTRS        1     0
ACGTCGGATCGGACTCCTGTT     TSDRTPV        1     0
ACGTCGGATCGGCAGTCGCCG     TSDRQSP        1     0
ACGTCGGATCGGCATATTTCG     TSDRHIS        1     0
ACGTCGGATCGGCCTCGTCCG     TSDRPRP        1     0
ACGTCGGATCGGCCTGCTCAG     TSDRPAQ        1     0
ACGTCGGATCGGCTTATGCCG     TSDRLMP        1     0
ACGTCGGATCGGCTTGCGCAT     TSDRLAH        1     0
ACGTCGGATCGGTATCTGAAT     TSDRYLN        1     0
ACGTCGGATCGGTCGCTGCTT     TSDRSLL        1     0
ACGTCGGATCGGTCTGCTTGG     TSDRSAW        1     0
ACGTCGGATCGGTTTTATCGG     TSDRFYR        1     0
ACGTCGGATCGTAATGTTCTT     TSDRNVL        1     0
ACGTCGGATCGTCCTCTTGTG     TSDRPLV        1     0
ACGTCGGATCGTCCTTCTACG     TSDRPST        1     0
ACGTCGGATCGTCTTACTCCG     TSDRLTP        1     0
ACGTCGGATCGTGCGAATCAT     TSDRANH        1     0
ACGTCGGATCGTGTGCCGCTT     TSDRVPL        1     0
ACGTCGGATCGTTATTATGGG     TSDRYYG        1     0
ACGTCGGATCTAATTAGTAAT     TSDLISN        1     0
ACGTCGGATCTGAGGTTGGGT     TSDLRLG        1     0
ACGTCGGATCTGATGCCTACG     TSDLMPT        1     0
ACGTCGGATCTGATTAAGCGT     TSDLIKR        1     0
ACGTCGGATCTGATTGAGAGT     TSDLIES        1     0
ACGTCGGATCTGCGTGAGCCT     TSDLREP        1     0
ACGTCGGATCTGCGTGTGACG     TSDLRVT        1     0
ACGTCGGATCTGCTTCCTATG     TSDLLPM        1     0
ACGTCGGATCTGCTTCGTTAT     TSDLLRY        1     0
ACGTCGGATCTGGCGGTTCGT     TSDLAVR        1     0
ACGTCGGATCTGGCTTATCAG     TSDLAYQ        1     0
ACGTCGGATCTGGGTAATAGT     TSDLGNS        1     0
ACGTCGGATCTGGTGACGCTG     TSDLVTL        1     0
ACGTCGGATCTGTGGCGGACT     TSDLWRT        1     0
ACGTCGGATCTTAATACTGGG     TSDLNTG        1     0
ACGTCGGATCTTAGGAATCGT     TSDLRNR        1     0
ACGTCGGATCTTATTCCGGGT     TSDLIPG        1     0
ACGTCGGATCTTCAGCCGAAG     TSDLQPK        1     0
ACGTCGGATCTTCAGGTGATG     TSDLQVM        1     0
ACGTCGGATCTTCCGCGTACT     TSDLPRT        1     0
ACGTCGGATCTTCCGTATACG     TSDLPYT        1     0
ACGTCGGATCTTGCTATTGGG     TSDLAIG        1     0
ACGTCGGATCTTTCGAAGCAG     TSDLSKQ        1     0
ACGTCGGATCTTTTTGGTCAG     TSDLFGQ        1     0
ACGTCGGATGAGAAGCCTACT     TSDEKPT        1     0
ACGTCGGATGAGCAGAAGTGG     TSDEQKW        1     0
ACGTCGGATGAGCATCGTATT     TSDEHRI        1     0
ACGTCGGATGAGTCGACGCAG     TSDESTQ        1     0
ACGTCGGATGAGTCTTCTTCG     TSDESSS        1     0
ACGTCGGATGATAATGTTCAG     TSDDNVQ        1     0
ACGTCGGATGATACTCCTGGT     TSDDTPG        1     0
ACGTCGGATGATAGGTGGAGT     TSDDRWS        1     0
ACGTCGGATGATCCGAGTATG     TSDDPSM        1     0
ACGTCGGATGATCCGCTGGTG     TSDDPLV        1     0
ACGTCGGATGATCCTACGTGG     TSDDPTW        1     0
ACGTCGGATGATCTGAGGAAG     TSDDLRK        1     0
ACGTCGGATGATCTTACTCCG     TSDDLTP        1     0
ACGTCGGATGATGATTCGCAT     TSDDDSH        1     0
ACGTCGGATGATGCGCTTAGT     TSDDALS        1     0
ACGTCGGATGATGCGTCTAAG     TSDDASK        1     0
ACGTCGGATGATTGGCTTCCT     TSDDWLP        1     0
ACGTCGGATGCGAAGACTGAG     TSDAKTE        1     0
ACGTCGGATGCGAAGCTGTAT     TSDAKLY        1     0
ACGTCGGATGCGACTCTTCCG     TSDATLP        1     0
ACGTCGGATGCGCATCTTCTG     TSDAHLL        1     0
ACGTCGGATGCGCCTAAGCAT     TSDAPKH        1     0
ACGTCGGATGCGCCTCTATAT     TSDAPLY        1     0
ACGTCGGATGCGCTTGATGCG     TSDALDA        1     0
ACGTCGGATGCGGCTCTGTTT     TSDAALF        1     0
ACGTCGGATGCGGTTGTTCTG     TSDAVVL        1     0
ACGTCGGATGCTACTCAGCCT     TSDATQP        1     0
ACGTCGGATGCTACTCCTCAT     TSDATPH        1     0
ACGTCGGATGCTACTGCTAGT     TSDATAS        1     0
ACGTCGGATGCTAGGGGTTTT     TSDARGF        1     0
ACGTCGGATGCTAGTACTCTT     TSDASTL        1     0
ACGTCGGATGCTATTCTTTCG     TSDAILS        1     0
ACGTCGGATGCTCCTGGGACT     TSDAPGT        1     0
ACGTCGGATGCTCGTAGGATT     TSDARRI        1     0
ACGTCGGATGCTCGTATGATT     TSDARMI        1     0
ACGTCGGATGCTCTTTATCCT     TSDALYP        1     0
ACGTCGGATGCTGATGCGCTT     TSDADAL        1     0
ACGTCGGATGCTGCGAAGCCG     TSDAAKP        1     0
ACGTCGGATGCTGCTCGTCAT     TSDAARH        1     0
ACGTCGGATGCTGGGAGTCGG     TSDAGSR        1     0
ACGTCGGATGCTGGGTTGCAT     TSDAGLH        1     0
ACGTCGGATGCTGGGTTTGAG     TSDAGFE        1     0
ACGTCGGATGCTGTGCGTAAT     TSDAVRN        1     0
ACGTCGGATGCTGTGTGTCTT     TSDAVCL        1     0
ACGTCGGATGCTTATCGTGCT     TSDAYRA        1     0
ACGTCGGATGCTTCGCGGCTT     TSDASRL        1     0
ACGTCGGATGCTTGGACTGGG     TSDAWTG        1     0
ACGTCGGATGGGATGACTCCG     TSDGMTP        1     0
ACGTCGGATGGGCAGTTTTCT     TSDGQFS        1     0
ACGTCGGATGGGCCTAGTGGA     TSDGPSG        1     0
ACGTCGGATGGGCGGCCTGAT     TSDGRPD        1     0
ACGTCGGATGGGGTTAGTATT     TSDGVSI        1     0
ACGTCGGATGGGTATCCGCTT     TSDGYPL        1     0
ACGTCGGATGGGTTGCATAAT     TSDGLHN        1     0
ACGTCGGATGGTCAGTGGCAT     TSDGQWH        1     0
ACGTCGGATGGTCCGTCTAGG     TSDGPSR        1     0
ACGTCGGATGGTCCTCGGTTT     TSDGPRF        1     0
ACGTCGGATGGTCTTGCTCTG     TSDGLAL        1     0
ACGTCGGATGGTGCTCGTGTT     TSDGARV        1     0
ACGTCGGATGGTGCTGCGAGG     TSDGAAR        1     0
ACGTCGGATGGTTCTGCGTTT     TSDGSAF        1     0
ACGTCGGATGTGCAGAGGCTG     TSDVQRL        1     0
ACGTCGGATGTGCCGAAGGAT     TSDVPKD        1     0
ACGTCGGATGTGCTTTGGCAG     TSDVLWQ        1     0
ACGTCGGATGTGGCTAATGCT     TSDVANA        1     0
ACGTCGGATGTTACTCGTCTG     TSDVTRL        1     0
ACGTCGGATGTTCAGCAGACG     TSDVQQT        1     0
ACGTCGGATGTTCCGAAGTGT     TSDVPKC        1     0
ACGTCGGATTATCATACGCGG     TSDYHTR        1     0
ACGTCGGATTATCCGCTTTCG     TSDYPLS        1     0
ACGTCGGATTATGTGTATAAG     TSDYVYK        1     0
ACGTCGGATTCGATGCTTTAT     TSDSMLY        1     0
ACGTCGGATTCGCCTAGTACG     TSDSPST        1     0
ACGTCGGATTCGCGGAGTGTT     TSDSRSV        1     0
ACGTCGGATTCGCTTCATTCT     TSDSLHS        1     0
ACGTCGGATTCGCTTCTGCCT     TSDSLLP        1     0
ACGTCGGATTCGCTTGATTCG     TSDSLDS        1     0
ACGTCGGATTCGGCGTTTCCG     TSDSAFP        1     0
ACGTCGGATTCGGCTAAGACT     TSDSAKT        1     0
ACGTCGGATTCTATGCCGCAT     TSDSMPH        1     0
ACGTCGGATTCTATTGTGCAT     TSDSIVH        1     0
ACGTCGGATTCTGAGCCTAAT     TSDSEPN        1     0
ACGTCGGATTCTGCGAGGTGG     TSDSARW        1     0
ACGTCGGATTCTGGGTTTGTT     TSDSGFV        1     0
ACGTCGGATTGGCCGCAGATG     TSDWPQM        1     0
ACGTCGGATTGGCGTAGTTTG     TSDWRSL        1     0
ACGTCGGATTGGCGTGTGCAT     TSDWRVH        1     0
ACGTCGGATTGGTCGCTTCCT     TSDWSLP        1     0
ACGTCGGATTGTAAGCATTAG     TSDCKHQ        1     0
ACGTCGGATTGTCTGAAGGCT     TSDCLKA        1     0
ACGTCGGATTTGCCTCGGACT     TSDLPRT        1     0
ACGTCGGATTTGGGTCATTAG     TSDLGHQ        1     0
ACGTCGGATTTGTGGCAGCCG     TSDLWQP        1     0
ACGTCGGATTTTCAGACTTTG     TSDFQTL        1     0
ACGTCGGATTTTCTTCATGCT     TSDFLHA        1     0
ACGTCGGATTTTGCGCCGCAG     TSDFAPQ        1     0
ACGTCGGCACCTCGTTCGTAT     TSAPRSY        1     0
ACGTCGGCAGTTCGTTTTCCG     TSAVRFP        1     0
ACGTCGGCATATGGGGCTCGT     TSAYGAR        1     0
ACGTCGGCGAAGAATGATTCT     TSAKNDS        1     0
ACGTCGGCGAAGACGGATGGT     TSAKTDG        1     0
ACGTCGGCGAAGACTAGTTAT     TSAKTSY        1     0
ACGTCGGCGAAGACTATGCGG     TSAKTMR        1     0
ACGTCGGCGAAGACTGATCAG     TSAKTDQ        1     0
ACGTCGGCGAAGAGTACGCTG     TSAKSTL        1     0
ACGTCGGCGAAGCTGCCTATG     TSAKLPM        1     0
ACGTCGGCGAAGGATAGTACT     TSAKDST        1     0
ACGTCGGCGAAGGCGTTTGCG     TSAKAFA        1     0
ACGTCGGCGAAGGCTGGTCCT     TSAKAGP        1     0
ACGTCGGCGAAGGTTAAGGGT     TSAKVKG        1     0
ACGTCGGCGAAGTGGTTGTGT     TSAKWLC        1     0
ACGTCGGCGAAGTTGCCTCAT     TSAKLPH        1     0
ACGTCGGCGAAGTTGTTTAGG     TSAKLFR        1     0
ACGTCGGCGAAGTTTCTTTCT     TSAKFLS        1     0
ACGTCGGCGAATAATTTGCCG     TSANNLP        1     0
ACGTCGGCGAATACTCAGATG     TSANTQM        1     0
ACGTCGGCGAATACTCATCTT     TSANTHL        1     0
ACGTCGGCGAATACTCTGATG     TSANTLM        1     0
ACGTCGGCGAATACTTGTCAT     TSANTCH        1     0
ACGTCGGCGAATAGGCATCAG     TSANRHQ        1     0
ACGTCGGCGAATAGTCATCCG     TSANSHP        1     0
ACGTCGGCGAATATGCATCAG     TSANMHQ        1     0
ACGTCGGCGAATATGCATCCT     TSANMHP        1     0
ACGTCGGCGAATATGCATTAT     TSANMHY        1     0
ACGTCGGCGAATATGTTTTCT     TSANMFS        1     0
ACGTCGGCGAATCATCCTTCG     TSANHPS        1     0
ACGTCGGCGAATCCGAGTGAT     TSANPSD        1     0
ACGTCGGCGAATCCGATTGCT     TSANPIA        1     0
ACGTCGGCGAATCGAGCTCCT     TSANRAP        1     0
ACGTCGGCGAATCGTCTGCCT     TSANRLP        1     0
ACGTCGGCGAATCTGGATCTT     TSANLDL        1     0
ACGTCGGCGAATCTGGGTAGG     TSANLGR        1     0
ACGTCGGCGAATGAGCGGTTT     TSANERF        1     0
ACGTCGGCGAATGGGTCTCGG     TSANGSR        1     0
ACGTCGGCGAATGTTACGTAT     TSANVTY        1     0
ACGTCGGCGAATTCGGCTCAG     TSANSAQ        1     0
ACGTCGGCGAATTCTACGCTG     TSANSTL        1     0
ACGTCGGCGAATTGGAATATG     TSANWNM        1     0
ACGTCGGCGACGAGTAATTCT     TSATSNS        1     0
ACGTCGGCGACGATGAGTCCT     TSATMSP        1     0
ACGTCGGCGACGATTATTAGG     TSATIIR        1     0
ACGTCGGCGACGCATGTTACT     TSATHVT        1     0
ACGTCGGCGACGCCGGTGGTG     TSATPVV        1     0
ACGTCGGCGACGCGGCAGGTT     TSATRQV        1     0
ACGTCGGCGACGCTTAGTGTT     TSATLSV        1     0
ACGTCGGCGACGGCTTCGGCG     TSATASA        1     0
ACGTCGGCGACTCAGCCTCTT     TSATQPL        1     0
ACGTCGGCGACTCATCCGGTG     TSATHPV        1     0
ACGTCGGCGACTCATGAGCTT     TSATHEL        1     0
ACGTCGGCGACTCGGTATCTG     TSATRYL        1     0
ACGTCGGCGACTCTGAATTTG     TSATLNL        1     0
ACGTCGGCGACTCTGATGTGG     TSATLMW        1     0
ACGTCGGCGACTGCGAAGTGG     TSATAKW        1     0
ACGTCGGCGACTGCGCTGATT     TSATALI        1     0
ACGTCGGCGACTGCTTTTGTG     TSATAFV        1     0
ACGTCGGCGACTGTGTTGAGG     TSATVLR        1     0
ACGTCGGCGACTGTTATGCTG     TSATVML        1     0
ACGTCGGCGACTTGTACGCAT     TSATCTH        1     0
ACGTCGGCGACTTTGCGTTCT     TSATLRS        1     0
ACGTCGGCGAGGCATCTGTCT     TSARHLS        1     0
ACGTCGGCGAGGCATGAGCCT     TSARHEP        1     0
ACGTCGGCGAGGGCTCATATG     TSARAHM        1     0
ACGTCGGCGAGGGGTGTTAGT     TSARGVS        1     0
ACGTCGGCGAGGGTTACTTTT     TSARVTF        1     0
ACGTCGGCGAGGTCGTCGTTG     TSARSSL        1     0
ACGTCGGCGAGTAAGACTAAT     TSASKTN        1     0
ACGTCGGCGAGTAATGTGCGT     TSASNVR        1     0
ACGTCGGCGAGTAGTCCGCAT     TSASSPH        1     0
ACGTCGGCGAGTATTAGGATG     TSASIRM        1     0
ACGTCGGCGAGTATTGCTACT     TSASIAT        1     0
ACGTCGGCGAGTCAGCCGTCT     TSASQPS        1     0
ACGTCGGCGAGTCATCTTCAG     TSASHLQ        1     0
ACGTCGGCGAGTCCTAAGTCG     TSASPKS        1     0
ACGTCGGCGAGTCGGGTTCTG     TSASRVL        1     0
ACGTCGGCGAGTCTTCATACG     TSASLHT        1     0
ACGTCGGCGAGTCTTTAGACT     TSASLQT        1     0
ACGTCGGCGAGTCTTTCGCGG     TSASLSR        1     0
ACGTCGGCGAGTGCGTCTCCT     TSASASP        1     0
ACGTCGGCGAGTGTGAGGGCT     TSASVRA        1     0
ACGTCGGCGAGTGTGGCGCAT     TSASVAH        1     0
ACGTCGGCGAGTGTTCCGCAT     TSASVPH        1     0
ACGTCGGCGAGTTCTAGGCAG     TSASSRQ        1     0
ACGTCGGCGAGTTTTCCGCAT     TSASFPH        1     0
ACGTCGGCGATGACGAAGACG     TSAMTKT        1     0
ACGTCGGCGATGACTGTGGCT     TSAMTVA        1     0
ACGTCGGCGATGATGGGTGGG     TSAMMGG        1     0
ACGTCGGCGATGATTATGACT     TSAMIMT        1     0
ACGTCGGCGATGCTGAAGAAT     TSAMLKN        1     0
ACGTCGGCGATGCTGCATGCA     TSAMLHA        1     0
ACGTCGGCGATGGCTCCTTAT     TSAMAPY        1     0
ACGTCGGCGATGGCTTCTGTG     TSAMASV        1     0
ACGTCGGCGATGGGTCGTCCT     TSAMGRP        1     0
ACGTCGGCGATGGGTTCGGTT     TSAMGSV        1     0
ACGTCGGCGATGGTGTTTCCT     TSAMVFP        1     0
ACGTCGGCGATTAAGCATATG     TSAIKHM        1     0
ACGTCGGCGATTAATCCGATT     TSAINPI        1     0
ACGTCGGCGATTACTCCTACT     TSAITPT        1     0
ACGTCGGCGATTATTGATCCT     TSAIIDP        1     0
ACGTCGGCGATTCCGTAGACT     TSAIPQT        1     0
ACGTCGGCGATTCCTAATACT     TSAIPNT        1     0
ACGTCGGCGATTCGTCATTAT     TSAIRHY        1     0
ACGTCGGCGATTCTGGCGAAT     TSAILAN        1     0
ACGTCGGCGATTCTGTTGACG     TSAILLT        1     0
ACGTCGGCGATTCTTAATGTG     TSAILNV        1     0
ACGTCGGCGATTCTTGGGAGG     TSAILGR        1     0
ACGTCGGCGATTGAGAGTAGG     TSAIESR        1     0
ACGTCGGCGATTGATCATTAG     TSAIDHQ        1     0
ACGTCGGCGATTGGTCTGGCT     TSAIGLA        1     0
ACGTCGGCGCAGAAGAAGGTT     TSAQKKV        1     0
ACGTCGGCGCAGAAGTCTGGG     TSAQKSG        1     0
ACGTCGGCGCAGAATACTATG     TSAQNTM        1     0
ACGTCGGCGCAGAATGATCTT     TSAQNDL        1     0
ACGTCGGCGCAGACGGGGCCT     TSAQTGP        1     0
ACGTCGGCGCAGACTCAGGGG     TSAQTQG        1     0
ACGTCGGCGCAGACTGCTAGT     TSAQTAS        1     0
ACGTCGGCGCAGAGGCTGATT     TSAQRLI        1     0
ACGTCGGCGCAGAGTCAGGTT     TSAQSQV        1     0
ACGTCGGCGCAGATTCGTGCT     TSAQIRA        1     0
ACGTCGGCGCAGATTTATCTT     TSAQIYL        1     0
ACGTCGGCGCAGCATAAGAAT     TSAQHKN        1     0
ACGTCGGCGCAGCATCTTCAG     TSAQHLQ        1     0
ACGTCGGCGCAGCGGCTTAAG     TSAQRLK        1     0
ACGTCGGCGCAGCGTCTGATT     TSAQRLI        1     0
ACGTCGGCGCAGCGTGGTCCA     TSAQRGP        1     0
ACGTCGGCGCAGCTGCAGCAT     TSAQLQH        1     0
ACGTCGGCGCAGCTTACTCAT     TSAQLTH        1     0
ACGTCGGCGCAGGAGACTAAT     TSAQETN        1     0
ACGTCGGCGCAGGAGCCTACG     TSAQEPT        1     0
ACGTCGGCGCAGGAGCCTGCT     TSAQEPA        1     0
ACGTCGGCGCAGGATCGGCTG     TSAQDRL        1     0
ACGTCGGCGCAGGCGAATATG     TSAQANM        1     0
ACGTCGGCGCAGGGGCATGTT     TSAQGHV        1     0
ACGTCGGCGCAGGTTTTGAAG     TSAQVLK        1     0
ACGTCGGCGCAGTGGAAGTGG     TSAQWKW        1     0
ACGTCGGCGCAGTGGTGTACT     TSAQWCT        1     0
ACGTCGGCGCATAAGACGGTT     TSAHKTV        1     0
ACGTCGGCGCATAAGCATATT     TSAHKHI        1     0
ACGTCGGCGCATACGACGGTG     TSAHTTV        1     0
ACGTCGGCGCATAGGGAGCCG     TSAHREP        1     0
ACGTCGGCGCATATGCGTAAG     TSAHMRK        1     0
ACGTCGGCGCATCAGCATAGT     TSAHQHS        1     0
ACGTCGGCGCATCAGTCTCTT     TSAHQSL        1     0
ACGTCGGCGCATCATCCGGGT     TSAHHPG        1     0
ACGTCGGCGCATCATCCTCCG     TSAHHPP        1     0
ACGTCGGCGCATCATTCTCTT     TSAHHSL        1     0
ACGTCGGCGCATCCGCATCAT     TSAHPHH        1     0
ACGTCGGCGCATCCGCTTTCT     TSAHPLS        1     0
ACGTCGGCGCATCCTCAGCCT     TSAHPQP        1     0
ACGTCGGCGCATCCTTATTAT     TSAHPYY        1     0
ACGTCGGCGCATCCTTCTCCT     TSAHPSP        1     0
ACGTCGGCGCATCCTTGTTAT     TSAHPCY        1     0
ACGTCGGCGCATCGGCCTACT     TSAHRPT        1     0
ACGTCGGCGCATCGGTATTCG     TSAHRYS        1     0
ACGTCGGCGCATCGGTTGGTT     TSAHRLV        1     0
ACGTCGGCGCATCGTCCTCAG     TSAHRPQ        1     0
ACGTCGGCGCATCTGACGCTT     TSAHLTL        1     0
ACGTCGGCGCATCTGACTGTG     TSAHLTV        1     0
ACGTCGGCGCATCTTCAGAAG     TSAHLQK        1     0
ACGTCGGCGCATCTTCATGCG     TSAHLHA        1     0
ACGTCGGCGCATCTTCTGCGG     TSAHLLR        1     0
ACGTCGGCGCATCTTTATAAT     TSAHLYN        1     0
ACGTCGGCGCATCTTTGGAGT     TSAHLWS        1     0
ACGTCGGCGCATCTTTGGCGT     TSAHLWR        1     0
ACGTCGGCGCATGAGAGTGTT     TSAHESV        1     0
ACGTCGGCGCATGATAAGTTT     TSAHDKF        1     0
ACGTCGGCGCATGATTATGCT     TSAHDYA        1     0
ACGTCGGCGCATGCGTCGTCT     TSAHASS        1     0
ACGTCGGCGCATGCTCAGGCT     TSAHAQA        1     0
ACGTCGGCGCATGGGGTGATG     TSAHGVM        1     0
ACGTCGGCGCATGGTTCTCAT     TSAHGSH        1     0
ACGTCGGCGCATGTGATTCCG     TSAHVIP        1     0
ACGTCGGCGCATTAGAAGGTT     TSAHQKV        1     0
ACGTCGGCGCATTATAAGCTG     TSAHYKL        1     0
ACGTCGGCGCATTATCGGGTT     TSAHYRV        1     0
ACGTCGGCGCATTCGGCGTTT     TSAHSAF        1     0
ACGTCGGCGCATTCGTCGTAT     TSAHSSY        1     0
ACGTCGGCGCATTCTAAGTAT     TSAHSKY        1     0
ACGTCGGCGCATTCTCTTGGG     TSAHSLG        1     0
ACGTCGGCGCATTTGACGTCG     TSAHLTS        1     0
ACGTCGGCGCCGAAGCATGGG     TSAPKHG        1     0
ACGTCGGCGCCGAAGTGTGGT     TSAPKCG        1     0
ACGTCGGCGCCGAATCCTATG     TSAPNPM        1     0
ACGTCGGCGCCGAGGTTGCTT     TSAPRLL        1     0
ACGTCGGCGCCGATGACGTCT     TSAPMTS        1     0
ACGTCGGCGCCGATTGTGCGG     TSAPIVR        1     0
ACGTCGGCGCCGCAGATTCAT     TSAPQIH        1     0
ACGTCGGCGCCGCATCCGTGT     TSAPHPC        1     0
ACGTCGGCGCCGCTTAGTGCT     TSAPLSA        1     0
ACGTCGGCGCCGCTTGATCAT     TSAPLDH        1     0
ACGTCGGCGCCGGAGACTGCT     TSAPETA        1     0
ACGTCGGCGCCGGAGACTTAT     TSAPETY        1     0
ACGTCGGCGCCGGAGAGGTCT     TSAPERS        1     0
ACGTCGGCGCCGGAGCTGGAG     TSAPELE        1     0
ACGTCGGCGCCGGATCATACT     TSAPDHT        1     0
ACGTCGGCGCCGGCTAGGACG     TSAPART        1     0
ACGTCGGCGCCGGGGATTCCT     TSAPGIP        1     0
ACGTCGGCGCCGTGGCATACG     TSAPWHT        1     0
ACGTCGGCGCCGTTTCCGCGT     TSAPFPR        1     0
ACGTCGGCGCCGTTTGCTTAT     TSAPFAY        1     0
ACGTCGGCGCCTAAGGGTTGT     TSAPKGC        1     0
ACGTCGGCGCCTAATCTGCCT     TSAPNLP        1     0
ACGTCGGCGCCTACGACTTTT     TSAPTTF        1     0
ACGTCGGCGCCTACGGTTCAT     TSAPTVH        1     0
ACGTCGGCGCCTACTTATCAT     TSAPTYH        1     0
ACGTCGGCGCCTAGTCCGCTG     TSAPSPL        1     0
ACGTCGGCGCCTATGCCGATG     TSAPMPM        1     0
ACGTCGGCGCCTATGTATTCG     TSAPMYS        1     0
ACGTCGGCGCCTATTCATTCT     TSAPIHS        1     0
ACGTCGGCGCCTCAGCATATG     TSAPQHM        1     0
ACGTCGGCGCCTCATGATCAG     TSAPHDQ        1     0
ACGTCGGCGCCTCCGCATCCG     TSAPPHP        1     0
ACGTCGGCGCCTCGTATGACT     TSAPRMT        1     0
ACGTCGGCGCCTCGTTTGCAT     TSAPRLH        1     0
ACGTCGGCGCCTCTGACGTTT     TSAPLTF        1     0
ACGTCGGCGCCTCTGCCTACT     TSAPLPT        1     0
ACGTCGGCGCCTCTGCGTTAG     TSAPLRQ        1     0
ACGTCGGCGCCTCTGCTTCCT     TSAPLLP        1     0
ACGTCGGCGCCTCTTAGGAGT     TSAPLRS        1     0
ACGTCGGCGCCTCTTAGTCCT     TSAPLSP        1     0
ACGTCGGCGCCTCTTCCTCTG     TSAPLPL        1     0
ACGTCGGCGCCTCTTCTTCGT     TSAPLLR        1     0
ACGTCGGCGCCTCTTGGTTGT     TSAPLGC        1     0
ACGTCGGCGCCTCTTTCTAGT     TSAPLSS        1     0
ACGTCGGCGCCTCTTTTGACT     TSAPLLT        1     0
ACGTCGGCGCCTGAGGATCCT     TSAPEDP        1     0
ACGTCGGCGCCTGATGATGTT     TSAPDDV        1     0
ACGTCGGCGCCTGCTCATAGG     TSAPAHR        1     0
ACGTCGGCGCCTGCTCATTTT     TSAPAHF        1     0
ACGTCGGCGCCTGGTACGCCT     TSAPGTP        1     0
ACGTCGGCGCCTGGTACTCAG     TSAPGTQ        1     0
ACGTCGGCGCCTGGTATTCCG     TSAPGIP        1     0
ACGTCGGCGCCTGTGAATTCT     TSAPVNS        1     0
ACGTCGGCGCCTTCTACACGG     TSAPSTR        1     0
ACGTCGGCGCCTTCTCGGGGG     TSAPSRG        1     0
ACGTCGGCGCCTTCTCGTACT     TSAPSRT        1     0
ACGTCGGCGCCTTCTTTGCAG     TSAPSLQ        1     0
ACGTCGGCGCCTTGGCCGAGG     TSAPWPR        1     0
ACGTCGGCGCGGAATACGAAT     TSARNTN        1     0
ACGTCGGCGCGGATGATTCCG     TSARMIP        1     0
ACGTCGGCGCGGATTCTGACT     TSARILT        1     0
ACGTCGGCGCGGATTCTTGCG     TSARILA        1     0
ACGTCGGCGCGGATTTAGACT     TSARIQT        1     0
ACGTCGGCGCGGCAGATGCTT     TSARQML        1     0
ACGTCGGCGCGGCATCTGCTT     TSARHLL        1     0
ACGTCGGCGCGGCCTCATTAG     TSARPHQ        1     0
ACGTCGGCGCGGCTGCAGCGG     TSARLQR        1     0
ACGTCGGCGCGGCTTTCGTGT     TSARLSC        1     0
ACGTCGGCGCGGGAGAATCGT     TSARENR        1     0
ACGTCGGCGCGGGATGGTCCT     TSARDGP        1     0
ACGTCGGCGCGGGCTACTCAG     TSARATQ        1     0
ACGTCGGCGCGGGGTCCGGTT     TSARGPV        1     0
ACGTCGGCGCGGGTTACGAAT     TSARVTN        1     0
ACGTCGGCGCGGTCTATTTTT     TSARSIF        1     0
ACGTCGGCGCGGTCTTCTAAT     TSARSSN        1     0
ACGTCGGCGCGGTGGTAGACT     TSARWQT        1     0
ACGTCGGCGCGGTTGGTTTCT     TSARLVS        1     0
ACGTCGGCGCGGTTTCTTCAG     TSARFLQ        1     0
ACGTCGGCGCGTAATCTTGCT     TSARNLA        1     0
ACGTCGGCGCGTAATGCTAGT     TSARNAS        1     0
ACGTCGGCGCGTACGCAGTAT     TSARTQY        1     0
ACGTCGGCGCGTCATTGGACT     TSARHWT        1     0
ACGTCGGCGCGTCCGTTTACT     TSARPFT        1     0
ACGTCGGCGCGTCCTTTTGTT     TSARPFV        1     0
ACGTCGGCGCGTCTGCTTACG     TSARLLT        1     0
ACGTCGGCGCGTCTTACTTCT     TSARLTS        1     0
ACGTCGGCGCGTCTTCAGATG     TSARLQM        1     0
ACGTCGGCGCGTCTTCCTCTT     TSARLPL        1     0
ACGTCGGCGCGTCTTCCTTCT     TSARLPS        1     0
ACGTCGGCGCGTGCTCAGAAT     TSARAQN        1     0
ACGTCGGCGCGTGCTCCTACT     TSARAPT        1     0
ACGTCGGCGCGTGGGTATCAG     TSARGYQ        1     0
ACGTCGGCGCGTGGGTCTCAT     TSARGSH        1     0
ACGTCGGCGCGTGTGACGTCT     TSARVTS        1     0
ACGTCGGCGCGTTCGCATTCG     TSARSHS        1     0
ACGTCGGCGCTGAATGCTTGG     TSALNAW        1     0
ACGTCGGCGCTGAATTCGCGT     TSALNSR        1     0
ACGTCGGCGCTGACGCCTAGG     TSALTPR        1     0
ACGTCGGCGCTGACGTCTGTT     TSALTSV        1     0
ACGTCGGCGCTGATGACTCTT     TSALMTL        1     0
ACGTCGGCGCTGATTCAGATT     TSALIQI        1     0
ACGTCGGCGCTGCAGCGTACT     TSALQRT        1     0
ACGTCGGCGCTGCATGTGGCG     TSALHVA        1     0
ACGTCGGCGCTGCATGTGGGG     TSALHVG        1     0
ACGTCGGCGCTGCATTCTGCG     TSALHSA        1     0
ACGTCGGCGCTGCGTCATCAT     TSALRHH        1     0
ACGTCGGCGCTGCGTCCGCTG     TSALRPL        1     0
ACGTCGGCGCTGCGTCCTTCG     TSALRPS        1     0
ACGTCGGCGCTGCTGCTGGGT     TSALLLG        1     0
ACGTCGGCGCTGCTGGGTGCG     TSALLGA        1     0
ACGTCGGCGCTGCTTCTGAAT     TSALLLN        1     0
ACGTCGGCGCTGCTTGCGTGT     TSALLAC        1     0
ACGTCGGCGCTGGATATTGCG     TSALDIA        1     0
ACGTCGGCGCTGGCGGATTCT     TSALADS        1     0
ACGTCGGCGCTGGGTCGGTGT     TSALGRC        1     0
ACGTCGGCGCTGGTGCATCCG     TSALVHP        1     0
ACGTCGGCGCTGTATCGTCCG     TSALYRP        1     0
ACGTCGGCGCTGTCTCCTGTT     TSALSPV        1     0
ACGTCGGCGCTGTCTGGTCCT     TSALSGP        1     0
ACGTCGGCGCTGTGGCCGGAG     TSALWPE        1     0
ACGTCGGCGCTGTTTTGGGTG     TSALFWV        1     0
ACGTCGGCGCTTACTATGACT     TSALTMT        1     0
ACGTCGGCGCTTACTGCTGAG     TSALTAE        1     0
ACGTCGGCGCTTAGTCCTCTG     TSALSPL        1     0
ACGTCGGCGCTTAGTGCTGCT     TSALSAA        1     0
ACGTCGGCGCTTATGGTTACG     TSALMVT        1     0
ACGTCGGCGCTTATTAGGGTG     TSALIRV        1     0
ACGTCGGCGCTTATTCCTCCT     TSALIPP        1     0
ACGTCGGCGCTTATTGGTCGT     TSALIGR        1     0
ACGTCGGCGCTTCAGATGACT     TSALQMT        1     0
ACGTCGGCGCTTCAGGGGGGT     TSALQGG        1     0
ACGTCGGCGCTTCATCAGCCT     TSALHQP        1     0
ACGTCGGCGCTTCCGAATCAT     TSALPNH        1     0
ACGTCGGCGCTTCCTACTAAT     TSALPTN        1     0
ACGTCGGCGCTTCCTAGGACT     TSALPRT        1     0
ACGTCGGCGCTTCCTGCTCCT     TSALPAP        1     0
ACGTCGGCGCTTCTGATGTAT     TSALLMY        1     0
ACGTCGGCGCTTGAGATGAAT     TSALEMN        1     0
ACGTCGGCGCTTGATGTTAAG     TSALDVK        1     0
ACGTCGGCGCTTGCGATGGTT     TSALAMV        1     0
ACGTCGGCGCTTGCGGTGTTG     TSALAVL        1     0
ACGTCGGCGCTTGGGCCTTTT     TSALGPF        1     0
ACGTCGGCGCTTGGGCTTCCG     TSALGLP        1     0
ACGTCGGCGCTTGGTTGGTCT     TSALGWS        1     0
ACGTCGGCGCTTGTGTTGTCG     TSALVLS        1     0
ACGTCGGCGCTTTCTATTTCT     TSALSIS        1     0
ACGTCGGCGCTTTCTTCGGTG     TSALSSV        1     0
ACGTCGGCGCTTTCTTCTACG     TSALSST        1     0
ACGTCGGCGCTTTCTTCTCCG     TSALSSP        1     0
ACGTCGGCGCTTTTGACGTTT     TSALLTF        1     0
ACGTCGGCGCTTTTGTATGCG     TSALLYA        1     0
ACGTCGGCGCTTTTTACTTCT     TSALFTS        1     0
ACGTCGGCGGAAGTTCTTTCT     TSAEVLS        1     0
ACGTCGGCGGAGAAACATATG     TSAEKHM        1     0
ACGTCGGCGGAGAATGTGCCG     TSAENVP        1     0
ACGTCGGCGGAGACGCGTCCG     TSAETRP        1     0
ACGTCGGCGGAGACTAGTTCT     TSAETSS        1     0
ACGTCGGCGGAGACTCCTAAG     TSAETPK        1     0
ACGTCGGCGGAGAGTTCGTCT     TSAESSS        1     0
ACGTCGGCGGAGATGCATACG     TSAEMHT        1     0
ACGTCGGCGGAGCAGTTGGCA     TSAEQLA        1     0
ACGTCGGCGGAGCATAGGATT     TSAEHRI        1     0
ACGTCGGCGGAGCATTATTCT     TSAEHYS        1     0
ACGTCGGCGGAGGATGGTTCG     TSAEDGS        1     0
ACGTCGGCGGAGGCTACGCTG     TSAEATL        1     0
ACGTCGGCGGAGGGGCTGCAT     TSAEGLH        1     0
ACGTCGGCGGATAATGTGGAT     TSADNVD        1     0
ACGTCGGCGGATAATTTGTCG     TSADNLS        1     0
ACGTCGGCGGATACGGAGAAG     TSADTEK        1     0
ACGTCGGCGGATAGGAAGCAG     TSADRKQ        1     0
ACGTCGGCGGATAGGAGTACT     TSADRST        1     0
ACGTCGGCGGATAGTGCGTAT     TSADSAY        1     0
ACGTCGGCGGATATGATTCCG     TSADMIP        1     0
ACGTCGGCGGATATGGAGACG     TSADMET        1     0
ACGTCGGCGGATCAGACTCTT     TSADQTL        1     0
ACGTCGGCGGATCAGCATCTT     TSADQHL        1     0
ACGTCGGCGGATCATACGGAT     TSADHTD        1     0
ACGTCGGCGGATCATCCTTCT     TSADHPS        1     0
ACGTCGGCGGATCATTTTAAG     TSADHFK        1     0
ACGTCGGCGGATCCGCTTCAT     TSADPLH        1     0
ACGTCGGCGGATCCTAATCTG     TSADPNL        1     0
ACGTCGGCGGATCGGAATATG     TSADRNM        1     0
ACGTCGGCGGATCGTGCTCAG     TSADRAQ        1     0
ACGTCGGCGGATCGTGCTGGT     TSADRAG        1     0
ACGTCGGCGGATCTGGAGTAT     TSADLEY        1     0
ACGTCGGCGGATGATAGTCGT     TSADDSR        1     0
ACGTCGGCGGATGCGCTTCAG     TSADALQ        1     0
ACGTCGGCGGATGCGGTTTCT     TSADAVS        1     0
ACGTCGGCGGATGCTAATCAG     TSADANQ        1     0
ACGTCGGCGGATGGGTAGATT     TSADGQI        1     0
ACGTCGGCGGATGGTAATTTG     TSADGNL        1     0
ACGTCGGCGGATTATAAGATG     TSADYKM        1     0
ACGTCGGCGGATTCTACTGTT     TSADSTV        1     0
ACGTCGGCGGATTGTAGGACT     TSADCRT        1     0
ACGTCGGCGGATTGTTCGTTG     TSADCSL        1     0
ACGTCGGCGGATTTTCATCAG     TSADFHQ        1     0
ACGTCGGCGGATTTTGTTACG     TSADFVT        1     0
ACGTCGGCGGCGAAGAGTGGG     TSAAKSG        1     0
ACGTCGGCGGCGAATACGCTT     TSAANTL        1     0
ACGTCGGCGGCGACTATTTCT     TSAATIS        1     0
ACGTCGGCGGCGACTCCTCAG     TSAATPQ        1     0
ACGTCGGCGGCGATGATTATG     TSAAMIM        1     0
ACGTCGGCGGCGATTCTGAAT     TSAAILN        1     0
ACGTCGGCGGCGCAGACTGAT     TSAAQTD        1     0
ACGTCGGCGGCGCAGGAGCTG     TSAAQEL        1     0
ACGTCGGCGGCGCAGGCTGAT     TSAAQAD        1     0
ACGTCGGCGGCGCGGCTGGAT     TSAARLD        1     0
ACGTCGGCGGCGCGTGCTCTT     TSAARAL        1     0
ACGTCGGCGGCGCTGAAGCCT     TSAALKP        1     0
ACGTCGGCGGCGCTTTGGAAG     TSAALWK        1     0
ACGTCGGCGGCGGAGCGTACT     TSAAERT        1     0
ACGTCGGCGGCGGATCCTCAT     TSAADPH        1     0
ACGTCGGCGGCGGCTCCTCCG     TSAAAPP        1     0
ACGTCGGCGGCGGTGACTACG     TSAAVTT        1     0
ACGTCGGCGGCGTCGGCTGCG     TSAASAA        1     0
ACGTCGGCGGCGTCTCCTGCT     TSAASPA        1     0
ACGTCGGCGGCGTCTCTGATT     TSAASLI        1     0
ACGTCGGCGGCGTTGAAGTAT     TSAALKY        1     0
ACGTCGGCGGCTACGTCTATG     TSAATSM        1     0
ACGTCGGCGGCTACTACTTCG     TSAATTS        1     0
ACGTCGGCGGCTAGGACGCAT     TSAARTH        1     0
ACGTCGGCGGCTAGTCATCAG     TSAASHQ        1     0
ACGTCGGCGGCTAGTCCTGTT     TSAASPV        1     0
ACGTCGGCGGCTATGAATATG     TSAAMNM        1     0
ACGTCGGCGGCTCAGAGTGAT     TSAAQSD        1     0
ACGTCGGCGGCTCATCCTATG     TSAAHPM        1     0
ACGTCGGCGGCTCATCCTGCG     TSAAHPA        1     0
ACGTCGGCGGCTCATGCTCAT     TSAAHAH        1     0
ACGTCGGCGGCTCCTAATCGT     TSAAPNR        1     0
ACGTCGGCGGCTCCTATGTAG     TSAAPMQ        1     0
ACGTCGGCGGCTCGGCATGGG     TSAARHG        1     0
ACGTCGGCGGCTCGTACTCCT     TSAARTP        1     0
ACGTCGGCGGCTCTTCCTCAT     TSAALPH        1     0
ACGTCGGCGGCTGAGCGTTAT     TSAAERY        1     0
ACGTCGGCGGCTGCGCAGAGG     TSAAAQR        1     0
ACGTCGGCGGCTGCGGTTACG     TSAAAVT        1     0
ACGTCGGCGGCTGCTAAGCTT     TSAAAKL        1     0
ACGTCGGCGGCTGCTATTCCG     TSAAAIP        1     0
ACGTCGGCGGCTGCTCTGTTT     TSAAALF        1     0
ACGTCGGCGGCTGCTGGTAGG     TSAAAGR        1     0
ACGTCGGCGGCTGCTGTGCAG     TSAAAVQ        1     0
ACGTCGGCGGCTTCGTGTAAG     TSAASCK        1     0
ACGTCGGCGGCTTCGTTTCTG     TSAASFL        1     0
ACGTCGGCGGCTTCTATTGCT     TSAASIA        1     0
ACGTCGGCGGCTTCTCAGCAT     TSAASQH        1     0
ACGTCGGCGGCTTGTGGTACT     TSAACGT        1     0
ACGTCGGCGGCTTTTAATCTG     TSAAFNL        1     0
ACGTCGGCGGCTTTTACTGCT     TSAAFTA        1     0
ACGTCGGCGGGGAAGACGTGG     TSAGKTW        1     0
ACGTCGGCGGGGAAGATGCCG     TSAGKMP        1     0
ACGTCGGCGGGGAAGGAGAGT     TSAGKES        1     0
ACGTCGGCGGGGAGGGGGCCT     TSAGRGP        1     0
ACGTCGGCGGGGCATCGTTGT     TSAGHRC        1     0
ACGTCGGCGGGGCATCTTCCG     TSAGHLP        1     0
ACGTCGGCGGGGGTGACGGTT     TSAGVTV        1     0
ACGTCGGCGGGGTCTCTTATT     TSAGSLI        1     0
ACGTCGGCGGGTAAGGCGCAG     TSAGKAQ        1     0
ACGTCGGCGGGTACGTCGCAT     TSAGTSH        1     0
ACGTCGGCGGGTACTGCTTAT     TSAGTAY        1     0
ACGTCGGCGGGTACTTGGACG     TSAGTWT        1     0
ACGTCGGCGGGTAGTGATGAG     TSAGSDE        1     0
ACGTCGGCGGGTATTCGGTCT     TSAGIRS        1     0
ACGTCGGCGGGTCAGTTTCCT     TSAGQFP        1     0
ACGTCGGCGGGTCCGGCTGAT     TSAGPAD        1     0
ACGTCGGCGGGTCCTACGCAT     TSAGPTH        1     0
ACGTCGGCGGGTCGTGCGTAT     TSAGRAY        1     0
ACGTCGGCGGGTGAGCAGAAG     TSAGEQK        1     0
ACGTCGGCGGGTGTTTGGATT     TSAGVWI        1     0
ACGTCGGCGGGTTATAAGACT     TSAGYKT        1     0
ACGTCGGCGGGTTCGCAGTGG     TSAGSQW        1     0
ACGTCGGCGGGTTTTACTCCT     TSAGFTP        1     0
ACGTCGGCGGTGAAGTATCAG     TSAVKYQ        1     0
ACGTCGGCGGTGACGGGTCTT     TSAVTGL        1     0
ACGTCGGCGGTGACTCCTCCG     TSAVTPP        1     0
ACGTCGGCGGTGCCTGATACT     TSAVPDT        1     0
ACGTCGGCGGTGCGGGCTAGT     TSAVRAS        1     0
ACGTCGGCGGTGCGGTGGCCG     TSAVRWP        1     0
ACGTCGGCGGTGCGGTTTCTT     TSAVRFL        1     0
ACGTCGGCGGTGCTTCATCAT     TSAVLHH        1     0
ACGTCGGCGGTGCTTTCTGCT     TSAVLSA        1     0
ACGTCGGCGGTGGCTACTGCG     TSAVATA        1     0
ACGTCGGCGGTGGCTCGTCCT     TSAVARP        1     0
ACGTCGGCGGTTAAGTGGAAT     TSAVKWN        1     0
ACGTCGGCGGTTAATTTGTTT     TSAVNLF        1     0
ACGTCGGCGGTTACGGGTTGT     TSAVTGC        1     0
ACGTCGGCGGTTACTAATTAT     TSAVTNY        1     0
ACGTCGGCGGTTATGGGGCTG     TSAVMGL        1     0
ACGTCGGCGGTTCCGGCTGTT     TSAVPAV        1     0
ACGTCGGCGGTTCCGTCTGTT     TSAVPSV        1     0
ACGTCGGCGGTTCCTCCTCTT     TSAVPPL        1     0
ACGTCGGCGGTTCCTTGGAAG     TSAVPWK        1     0
ACGTCGGCGGTTCGGCTGAGT     TSAVRLS        1     0
ACGTCGGCGGTTCGTCCTGGG     TSAVRPG        1     0
ACGTCGGCGGTTCTGTCTGCT     TSAVLSA        1     0
ACGTCGGCGGTTCTTCCTATG     TSAVLPM        1     0
ACGTCGGCGGTTGATGAGCCT     TSAVDEP        1     0
ACGTCGGCGGTTGGGGATGGT     TSAVGDG        1     0
ACGTCGGCGGTTGGTATTCCT     TSAVGIP        1     0
ACGTCGGCGGTTGTGTCGCGT     TSAVVSR        1     0
ACGTCGGCGGTTTCTCATAAT     TSAVSHN        1     0
ACGTCGGCGGTTTTTACGTAT     TSAVFTY        1     0
ACGTCGGCGGTTTTTTGGCCT     TSAVFWP        1     0
ACGTCGGCGTAGAATGCGTCG     TSAQNAS        1     0
ACGTCGGCGTAGACGCGTCTT     TSAQTRL        1     0
ACGTCGGCGTAGACGTATATT     TSAQTYI        1     0
ACGTCGGCGTATAAGATGTCG     TSAYKMS        1     0
ACGTCGGCGTATAATATGCTG     TSAYNML        1     0
ACGTCGGCGTATAGGAATTAT     TSAYRNY        1     0
ACGTCGGCGTATATGGAGGTT     TSAYMEV        1     0
ACGTCGGCGTATCATAGGAAG     TSAYHRK        1     0
ACGTCGGCGTATCATTCTGCT     TSAYHSA        1     0
ACGTCGGCGTATCATTTTAAG     TSAYHFK        1     0
ACGTCGGCGTATCCGGCTCCT     TSAYPAP        1     0
ACGTCGGCGTATCCTTATCAT     TSAYPYH        1     0
ACGTCGGCGTATCGGTGGCAT     TSAYRWH        1     0
ACGTCGGCGTATCGTATGGAG     TSAYRME        1     0
ACGTCGGCGTATCTGCTTAAT     TSAYLLN        1     0
ACGTCGGCGTATGCGTTTACG     TSAYAFT        1     0
ACGTCGGCGTATGGGCAGCGG     TSAYGQR        1     0
ACGTCGGCGTATGGTATGCAT     TSAYGMH        1     0
ACGTCGGCGTATTCTATTAAT     TSAYSIN        1     0
ACGTCGGCGTATTCTTCTAAG     TSAYSSK        1     0
ACGTCGGCGTCGAATCAGTAT     TSASNQY        1     0
ACGTCGGCGTCGACTAAGCTG     TSASTKL        1     0
ACGTCGGCGTCGATTAAGCCT     TSASIKP        1     0
ACGTCGGCGTCGATTGTTCCT     TSASIVP        1     0
ACGTCGGCGTCGCTGCAGCCT     TSASLQP        1     0
ACGTCGGCGTCGCTGCATTTG     TSASLHL        1     0
ACGTCGGCGTCGCTGCTGACT     TSASLLT        1     0
ACGTCGGCGTCGCTGCTTCTT     TSASLLL        1     0
ACGTCGGCGTCGCTTAAGCCT     TSASLKP        1     0
ACGTCGGCGTCGGATCCTTGT     TSASDPC        1     0
ACGTCGGCGTCGGATGTGCAG     TSASDVQ        1     0
ACGTCGGCGTCGGCTAATCGT     TSASANR        1     0
ACGTCGGCGTCGGCTCTGGAT     TSASALD        1     0
ACGTCGGCGTCGTATACTTCT     TSASYTS        1     0
ACGTCGGCGTCGTATTATACT     TSASYYT        1     0
ACGTCGGCGTCGTCTACTATG     TSASSTM        1     0
ACGTCGGCGTCTAGTCATCAG     TSASSHQ        1     0
ACGTCGGCGTCTCAGGCTTCG     TSASQAS        1     0
ACGTCGGCGTCTCATCATTCG     TSASHHS        1     0
ACGTCGGCGTCTCCTAGTCAT     TSASPSH        1     0
ACGTCGGCGTCTCGTACTACT     TSASRTT        1     0
ACGTCGGCGTCTCTGCCTCTG     TSASLPL        1     0
ACGTCGGCGTCTGATGCTATT     TSASDAI        1     0
ACGTCGGCGTCTGCGAGTTAT     TSASASY        1     0
ACGTCGGCGTCTGCTCATTCG     TSASAHS        1     0
ACGTCGGCGTCTGCTTATTAT     TSASAYY        1     0
ACGTCGGCGTCTTATACTCGT     TSASYTR        1     0
ACGTCGGCGTCTTATAGTAAT     TSASYSN        1     0
ACGTCGGCGTCTTATTCGCTG     TSASYSL        1     0
ACGTCGGCGTCTTCGCATTCG     TSASSHS        1     0
ACGTCGGCGTCTTCTACGTTT     TSASSTF        1     0
ACGTCGGCGTCTTCTACTTTG     TSASSTL        1     0
ACGTCGGCGTCTTCTCCTGGG     TSASSPG        1     0
ACGTCGGCGTCTTGGAGGCCT     TSASWRP        1     0
ACGTCGGCGTGGAGTATTCCT     TSAWSIP        1     0
ACGTCGGCGTGGCTTAATGAT     TSAWLND        1     0
ACGTCGGCGTGGGAGCTTTCT     TSAWELS        1     0
ACGTCGGCGTGGGTTAGGTCT     TSAWVRS        1     0
ACGTCGGCGTGGTAGGTTTCG     TSAWQVS        1     0
ACGTCGGCGTGGTCTACTTAT     TSAWSTY        1     0
ACGTCGGCGTGGTCTCTTGAG     TSAWSLE        1     0
ACGTCGGCGTGGTTTGCGTTT     TSAWFAF        1     0
ACGTCGGCGTGTAATCTGCCG     TSACNLP        1     0
ACGTCGGCGTGTATTCGTCCG     TSACIRP        1     0
ACGTCGGCGTGTCTGATGTTG     TSACLML        1     0
ACGTCGGCGTGTTAGATGCAT     TSACQMH        1     0
ACGTCGGCGTGTTCTAATCAT     TSACSNH        1     0
ACGTCGGCGTTGACTCCTCGG     TSALTPR        1     0
ACGTCGGCGTTGATGACTACG     TSALMTT        1     0
ACGTCGGCGTTTAAGTATCAT     TSAFKYH        1     0
ACGTCGGCGTTTACGAAGCCT     TSAFTKP        1     0
ACGTCGGCGTTTACTCCTCCT     TSAFTPP        1     0
ACGTCGGCGTTTAGGTCTCCG     TSAFRSP        1     0
ACGTCGGCGTTTATGGTGTCT     TSAFMVS        1     0
ACGTCGGCGTTTATGTCGAAT     TSAFMSN        1     0
ACGTCGGCGTTTCAGGGGCCG     TSAFQGP        1     0
ACGTCGGCGTTTCATACGACT     TSAFHTT        1     0
ACGTCGGCGTTTCATTTTCCT     TSAFHFP        1     0
ACGTCGGCGTTTCATTTTCGG     TSAFHFR        1     0
ACGTCGGCGTTTCCTGGGCAT     TSAFPGH        1     0
ACGTCGGCGTTTCGGCTGTAT     TSAFRLY        1     0
ACGTCGGCGTTTGTTATGCGT     TSAFVMR        1     0
ACGTCGGCGTTTTCGCCTATG     TSAFSPM        1     0
ACGTCGGCGTTTTCTTCGATT     TSAFSSI        1     0
ACGTCGGCGTTTTCTTCTAAT     TSAFSSN        1     0
ACGTCGGCTAAGAATACGCAG     TSAKNTQ        1     0
ACGTCGGCTAAGAGTATTCCG     TSAKSIP        1     0
ACGTCGGCTAAGATGCAGGCT     TSAKMQA        1     0
ACGTCGGCTAAGATTCAGATT     TSAKIQI        1     0
ACGTCGGCTAAGCAGCAGTGG     TSAKQQW        1     0
ACGTCGGCTAAGCCTGCGCAG     TSAKPAQ        1     0
ACGTCGGCTAAGCTTAGTGCT     TSAKLSA        1     0
ACGTCGGCTAAGCTTCATACG     TSAKLHT        1     0
ACGTCGGCTAAGCTTCCTCAT     TSAKLPH        1     0
ACGTCGGCTAAGGCGCAGCGT     TSAKAQR        1     0
ACGTCGGCTAAGGGGATGCAG     TSAKGMQ        1     0
ACGTCGGCTAAGGGTGCGCTG     TSAKGAL        1     0
ACGTCGGCTAAGGGTGCGGCG     TSAKGAA        1     0
ACGTCGGCTAAGGTTCCTCGT     TSAKVPR        1     0
ACGTCGGCTAAGGTTCGTGCA     TSAKVRA        1     0
ACGTCGGCTAAGTATAAGCTT     TSAKYKL        1     0
ACGTCGGCTAAGTATACTCGG     TSAKYTR        1     0
ACGTCGGCTAAGTATGTTATT     TSAKYVI        1     0
ACGTCGGCTAAGTCGAATTTT     TSAKSNF        1     0
ACGTCGGCTAAGTTGATTACT     TSAKLIT        1     0
ACGTCGGCTAATAATATTAAT     TSANNIN        1     0
ACGTCGGCTAATACTACGTTG     TSANTTL        1     0
ACGTCGGCTAATACTACTCCT     TSANTTP        1     0
ACGTCGGCTAATACTGCGGAG     TSANTAE        1     0
ACGTCGGCTAATACTGCTAAT     TSANTAN        1     0
ACGTCGGCTAATACTTGTCAG     TSANTCQ        1     0
ACGTCGGCTAATAGTTTGCGG     TSANSLR        1     0
ACGTCGGCTAATATGCTGAGT     TSANMLS        1     0
ACGTCGGCTAATATTCCGCTG     TSANIPL        1     0
ACGTCGGCTAATCAGTCGTCT     TSANQSS        1     0
ACGTCGGCTAATCATACGACT     TSANHTT        1     0
ACGTCGGCTAATCATCCTGCG     TSANHPA        1     0
ACGTCGGCTAATCATGTGATT     TSANHVI        1     0
ACGTCGGCTAATCCTGATAAT     TSANPDN        1     0
ACGTCGGCTAATCGGTCTCTT     TSANRSL        1     0
ACGTCGGCTAATCTTCATGAT     TSANLHD        1     0
ACGTCGGCTAATCTTCCGCGT     TSANLPR        1     0
ACGTCGGCTAATCTTCGGATT     TSANLRI        1     0
ACGTCGGCTAATCTTTTGCAT     TSANLLH        1     0
ACGTCGGCTAATGAGCTGATT     TSANELI        1     0
ACGTCGGCTAATGCTCCGGAT     TSANAPD        1     0
ACGTCGGCTAATGTTAGGCTG     TSANVRL        1     0
ACGTCGGCTAATTCGAGTCCT     TSANSSP        1     0
ACGTCGGCTAATTCTCCTTCG     TSANSPS        1     0
ACGTCGGCTAATTTGACTCGT     TSANLTR        1     0
ACGTCGGCTAATTTGCGTGCG     TSANLRA        1     0
ACGTCGGCTACGAAGGCTACG     TSATKAT        1     0
ACGTCGGCTACGACTCTGCAT     TSATTLH        1     0
ACGTCGGCTACGAGTCCGTTG     TSATSPL        1     0
ACGTCGGCTACGATGCTGATG     TSATMLM        1     0
ACGTCGGCTACGCTGAAGGAG     TSATLKE        1     0
ACGTCGGCTACGGCGCTTCGG     TSATALR        1     0
ACGTCGGCTACGGCTCTGCAT     TSATALH        1     0
ACGTCGGCTACGGGTCTTCCG     TSATGLP        1     0
ACGTCGGCTACGTTGCCTGCT     TSATLPA        1     0
ACGTCGGCTACGTTTCTGCAG     TSATFLQ        1     0
ACGTCGGCTACTAAGCTGATT     TSATKLI        1     0
ACGTCGGCTACTACTAATAAG     TSATTNK        1     0
ACGTCGGCTACTACTGCGATG     TSATTAM        1     0
ACGTCGGCTACTATGCTTTAT     TSATMLY        1     0
ACGTCGGCTACTATTACTATT     TSATITI        1     0
ACGTCGGCTACTCATACTTGG     TSATHTW        1     0
ACGTCGGCTACTCATCGTGTT     TSATHRV        1     0
ACGTCGGCTACTCCTACTCTT     TSATPTL        1     0
ACGTCGGCTACTCCTAGTACG     TSATPST        1     0
ACGTCGGCTACTCCTATTCCT     TSATPIP        1     0
ACGTCGGCTACTCCTCATATG     TSATPHM        1     0
ACGTCGGCTACTCCTTATTGG     TSATPYW        1     0
ACGTCGGCTACTCGGAATGAT     TSATRND        1     0
ACGTCGGCTACTCGTATGCTG     TSATRML        1     0
ACGTCGGCTACTCGTTCTCCT     TSATRSP        1     0
ACGTCGGCTACTCTGACTGTG     TSATLTV        1     0
ACGTCGGCTACTCTGCTGCAT     TSATLLH        1     0
ACGTCGGCTACTCTGTTTATG     TSATLFM        1     0
ACGTCGGCTACTGATAATACG     TSATDNT        1     0
ACGTCGGCTACTGCGCATTAT     TSATAHY        1     0
ACGTCGGCTACTGCTCATGAT     TSATAHD        1     0
ACGTCGGCTACTGGTAATCCG     TSATGNP        1     0
ACGTCGGCTACTGTTATTCTT     TSATVIL        1     0
ACGTCGGCTACTGTTGTTAAG     TSATVVK        1     0
ACGTCGGCTACTTATCATCAG     TSATYHQ        1     0
ACGTCGGCTACTTGTAAGACG     TSATCKT        1     0
ACGTCGGCTACTTTTCCTCGG     TSATFPR        1     0
ACGTCGGCTAGGACGCGGACT     TSARTRT        1     0
ACGTCGGCTAGGACTCTGACT     TSARTLT        1     0
ACGTCGGCTAGGAGTTCGACG     TSARSST        1     0
ACGTCGGCTAGGCAGTTGGAG     TSARQLE        1     0
ACGTCGGCTAGGCATCTGGGT     TSARHLG        1     0
ACGTCGGCTAGGCTGAGTCAT     TSARLSH        1     0
ACGTCGGCTAGGCTGGATAGG     TSARLDR        1     0
ACGTCGGCTAGGGATCCTGTG     TSARDPV        1     0
ACGTCGGCTAGGTATAATCAG     TSARYNQ        1     0
ACGTCGGCTAGGTCTCCGTCT     TSARSPS        1     0
ACGTCGGCTAGTAAGCTTATT     TSASKLI        1     0
ACGTCGGCTAGTAATTCTAGT     TSASNSS        1     0
ACGTCGGCTAGTACGCTGCTT     TSASTLL        1     0
ACGTCGGCTAGTACTATGCTG     TSASTML        1     0
ACGTCGGCTAGTACTCAGCAG     TSASTQQ        1     0
ACGTCGGCTAGTACTTGGCCT     TSASTWP        1     0
ACGTCGGCTAGTATTAATCTT     TSASINL        1     0
ACGTCGGCTAGTATTCAGCCT     TSASIQP        1     0
ACGTCGGCTAGTCCTAAGTTG     TSASPKL        1     0
ACGTCGGCTAGTCCTCTTGAT     TSASPLD        1     0
ACGTCGGCTAGTCTGTCTCAT     TSASLSH        1     0
ACGTCGGCTAGTGCTACTCCG     TSASATP        1     0
ACGTCGGCTAGTGCTCAGGAT     TSASAQD        1     0
ACGTCGGCTAGTGGTTATCAG     TSASGYQ        1     0
ACGTCGGCTAGTTCTCTTCGG     TSASSLR        1     0
ACGTCGGCTAGTTCTTTGCAT     TSASSLH        1     0
ACGTCGGCTAGTTTGACTGAG     TSASLTE        1     0
ACGTCGGCTATGATGCGGCCT     TSAMMRP        1     0
ACGTCGGCTATGCAGATTATG     TSAMQIM        1     0
ACGTCGGCTATGCGTTTGTCT     TSAMRLS        1     0
ACGTCGGCTATGCTGGGTAGG     TSAMLGR        1     0
ACGTCGGCTATGGGGAGGCCT     TSAMGRP        1     0
ACGTCGGCTATGGTTGCGCAG     TSAMVAQ        1     0
ACGTCGGCTATGTCGTAGGTT     TSAMSQV        1     0
ACGTCGGCTATGTTTACGCAT     TSAMFTH        1     0
ACGTCGGCTATTAAGCTTATG     TSAIKLM        1     0
ACGTCGGCTATTACGGGTCCG     TSAITGP        1     0
ACGTCGGCTATTACTGTTAGG     TSAITVR        1     0
ACGTCGGCTATTAGGAATAAT     TSAIRNN        1     0
ACGTCGGCTATTCAGATGGCT     TSAIQMA        1     0
ACGTCGGCTATTCATATTGCG     TSAIHIA        1     0
ACGTCGGCTATTCTGGGGACG     TSAILGT        1     0
ACGTCGGCTATTGCGCGGTAT     TSAIARY        1     0
ACGTCGGCTATTGCGGTGCTT     TSAIAVL        1     0
ACGTCGGCTATTGGGGCGCAG     TSAIGAQ        1     0
ACGTCGGCTATTTGGTGGACT     TSAIWWT        1     0
ACGTCGGCTCAGACTACTTAT     TSAQTTY        1     0
ACGTCGGCTCAGAGGTTTCAG     TSAQRFQ        1     0
ACGTCGGCTCAGAGTCAGAGG     TSAQSQR        1     0
ACGTCGGCTCAGAGTCTTCCT     TSAQSLP        1     0
ACGTCGGCTCAGATGCGTTCT     TSAQMRS        1     0
ACGTCGGCTCAGATTCCTCCT     TSAQIPP        1     0
ACGTCGGCTCAGCATGGTCTG     TSAQHGL        1     0
ACGTCGGCTCAGCTGTCTCAT     TSAQLSH        1     0
ACGTCGGCTCAGCTTCTTGTG     TSAQLLV        1     0
ACGTCGGCTCAGCTTTCGCGT     TSAQLSR        1     0
ACGTCGGCTCAGGAGCGGCCT     TSAQERP        1     0
ACGTCGGCTCAGGATAAGCTT     TSAQDKL        1     0
ACGTCGGCTCAGGCGATTCAT     TSAQAIH        1     0
ACGTCGGCTCAGGCTCTTCGG     TSAQALR        1     0
ACGTCGGCTCAGTATGAGAAG     TSAQYEK        1     0
ACGTCGGCTCAGTGGGGTTCT     TSAQWGS        1     0
ACGTCGGCTCAGTTGCTGACT     TSAQLLT        1     0
ACGTCGGCTCAGTTGTGGTTT     TSAQLWF        1     0
ACGTCGGCTCAGTTTAATCTG     TSAQFNL        1     0
ACGTCGGCTCAGTTTCGTCAT     TSAQFRH        1     0
ACGTCGGCTCATAATGCTACG     TSAHNAT        1     0
ACGTCGGCTCATACGATTGAG     TSAHTIE        1     0
ACGTCGGCTCATACTGTGCGG     TSAHTVR        1     0
ACGTCGGCTCATCAGTATTTT     TSAHQYF        1     0
ACGTCGGCTCATCAGTCGTGG     TSAHQSW        1     0
ACGTCGGCTCATCCTAAGGCT     TSAHPKA        1     0
ACGTCGGCTCATCCTGCGCGT     TSAHPAR        1     0
ACGTCGGCTCATCCTGTTCGT     TSAHPVR        1     0
ACGTCGGCTCATCCTTCGACT     TSAHPST        1     0
ACGTCGGCTCATCTGACGGAT     TSAHLTD        1     0
ACGTCGGCTCATGAGCCTGCT     TSAHEPA        1     0
ACGTCGGCTCATGATGTTTTG     TSAHDVL        1     0
ACGTCGGCTCATGATTCTCCG     TSAHDSP        1     0
ACGTCGGCTCATGCGAGTATG     TSAHASM        1     0
ACGTCGGCTCATGCGCCTATG     TSAHAPM        1     0
ACGTCGGCTCATGCTAAGGCG     TSAHAKA        1     0
ACGTCGGCTCATGCTGCGTCG     TSAHAAS        1     0
ACGTCGGCTCATGCTGGTTCT     TSAHAGS        1     0
ACGTCGGCTCATGGTATGCCT     TSAHGMP        1     0
ACGTCGGCTCATGTGTCTACT     TSAHVST        1     0
ACGTCGGCTCATGTGTCTAGT     TSAHVSS        1     0
ACGTCGGCTCATTCTCCTACG     TSAHSPT        1     0
ACGTCGGCTCCGAAGGGTGGG     TSAPKGG        1     0
ACGTCGGCTCCGATGATGCTT     TSAPMML        1     0
ACGTCGGCTCCGATGCCTGCT     TSAPMPA        1     0
ACGTCGGCTCCGATTCCTGCT     TSAPIPA        1     0
ACGTCGGCTCCGCATACTTCG     TSAPHTS        1     0
ACGTCGGCTCCGCATCGGACG     TSAPHRT        1     0
ACGTCGGCTCCGCGTACTAAT     TSAPRTN        1     0
ACGTCGGCTCCGCGTCAGTGG     TSAPRQW        1     0
ACGTCGGCTCCGGATCTTAAT     TSAPDLN        1     0
ACGTCGGCTCCGGCGCTGGGT     TSAPALG        1     0
ACGTCGGCTCCGGCTACTCTG     TSAPATL        1     0
ACGTCGGCTCCGGGGCATGCT     TSAPGHA        1     0
ACGTCGGCTCCGGGTACTCAG     TSAPGTQ        1     0
ACGTCGGCTCCGGTGAGTGCT     TSAPVSA        1     0
ACGTCGGCTCCGGTGCGTTGG     TSAPVRW        1     0
ACGTCGGCTCCGTATTTGCTG     TSAPYLL        1     0
ACGTCGGCTCCGTCGTTTTTT     TSAPSFF        1     0
ACGTCGGCTCCGTCTGTTACT     TSAPSVT        1     0
ACGTCGGCTCCGTGGAATTAT     TSAPWNY        1     0
ACGTCGGCTCCGTTGCCTGTG     TSAPLPV        1     0
ACGTCGGCTCCGTTTACGGTT     TSAPFTV        1     0
ACGTCGGCTCCTAAGGCTATT     TSAPKAI        1     0
ACGTCGGCTCCTAATTCGCGT     TSAPNSR        1     0
ACGTCGGCTCCTACGATTGTT     TSAPTIV        1     0
ACGTCGGCTCCTACGTCTTCG     TSAPTSS        1     0
ACGTCGGCTCCTACGTTGCTT     TSAPTLL        1     0
ACGTCGGCTCCTAGGACTTAG     TSAPRTQ        1     0
ACGTCGGCTCCTAGGTCTGAT     TSAPRSD        1     0
ACGTCGGCTCCTAGTTCGGAT     TSAPSSD        1     0
ACGTCGGCTCCTCAGTGGTTG     TSAPQWL        1     0
ACGTCGGCTCCTCATCATCCT     TSAPHHP        1     0
ACGTCGGCTCCTCCGCTTCCT     TSAPPLP        1     0
ACGTCGGCTCCTCCTGCGGGG     TSAPPAG        1     0
ACGTCGGCTCCTCCTTCTCCT     TSAPPSP        1     0
ACGTCGGCTCCTCGGACGTAT     TSAPRTY        1     0
ACGTCGGCTCCTCGGGCTCTG     TSAPRAL        1     0
ACGTCGGCTCCTCGTACGGCT     TSAPRTA        1     0
ACGTCGGCTCCTCGTCATCAT     TSAPRHH        1     0
ACGTCGGCTCCTCGTGGGTCT     TSAPRGS        1     0
ACGTCGGCTCCTGAGGCTCGT     TSAPEAR        1     0
ACGTCGGCTCCTGCGCTGATG     TSAPALM        1     0
ACGTCGGCTCCTGCGCTGCGT     TSAPALR        1     0
ACGTCGGCTCCTGCGTGTCAG     TSAPACQ        1     0
ACGTCGGCTCCTGCTATGCCT     TSAPAMP        1     0
ACGTCGGCTCCTGCTCAGTTG     TSAPAQL        1     0
ACGTCGGCTCCTGCTCCGCAT     TSAPAPH        1     0
ACGTCGGCTCCTGCTGTGCAT     TSAPAVH        1     0
ACGTCGGCTCCTGGTAGTGCG     TSAPGSA        1     0
ACGTCGGCTCCTGTGACGCTT     TSAPVTL        1     0
ACGTCGGCTCCTGTGATTATT     TSAPVII        1     0
ACGTCGGCTCCTGTTGCGAAG     TSAPVAK        1     0
ACGTCGGCTCCTTATACGCCT     TSAPYTP        1     0
ACGTCGGCTCCTTATCCTGAG     TSAPYPE        1     0
ACGTCGGCTCCTTCTAAGACG     TSAPSKT        1     0
ACGTCGGCTCCTTCTTCGATG     TSAPSSM        1     0
ACGTCGGCTCCTTCTTCTATG     TSAPSSM        1     0
ACGTCGGCTCCTTTTACTGGG     TSAPFTG        1     0
ACGTCGGCTCCTTTTATTGAG     TSAPFIE        1     0
ACGTCGGCTCGGAATCCGGTG     TSARNPV        1     0
ACGTCGGCTCGGACTTTGACG     TSARTLT        1     0
ACGTCGGCTCGGATGGCGCAT     TSARMAH        1     0
ACGTCGGCTCGGATGGCGCTT     TSARMAL        1     0
ACGTCGGCTCGGCTGCTGGCG     TSARLLA        1     0
ACGTCGGCTCGGGCGTTTCAT     TSARAFH        1     0
ACGTCGGCTCGGTATAATTAT     TSARYNY        1     0
ACGTCGGCTCGGTTGCTTTAT     TSARLLY        1     0
ACGTCGGCTCGGTTGTCGATT     TSARLSI        1     0
ACGTCGGCTCGTATGACTCTG     TSARMTL        1     0
ACGTCGGCTCGTATGGCTGGT     TSARMAG        1     0
ACGTCGGCTCGTCTGGAGCTT     TSARLEL        1     0
ACGTCGGCTCGTCTTACTGCT     TSARLTA        1     0
ACGTCGGCTCGTGCGAGTGCG     TSARASA        1     0
ACGTCGGCTCGTGTTAGTCTT     TSARVSL        1     0
ACGTCGGCTCGTTATGGTACG     TSARYGT        1     0
ACGTCGGCTCTGACGAAGAAT     TSALTKN        1     0
ACGTCGGCTCTGACTCAGAAG     TSALTQK        1     0
ACGTCGGCTCTGCATAATCGG     TSALHNR        1     0
ACGTCGGCTCTGCATCATATT     TSALHHI        1     0
ACGTCGGCTCTGCATTCGACT     TSALHST        1     0
ACGTCGGCTCTGCGTAGTCAT     TSALRSH        1     0
ACGTCGGCTCTGCTGAGTCTT     TSALLSL        1     0
ACGTCGGCTCTGGCGCAGTAT     TSALAQY        1     0
ACGTCGGCTCTGGCTCAGCTG     TSALAQL        1     0
ACGTCGGCTCTGGGTCCGAAT     TSALGPN        1     0
ACGTCGGCTCTGTCGGGGCAT     TSALSGH        1     0
ACGTCGGCTCTGTGGACGCTG     TSALWTL        1     0
ACGTCGGCTCTGTGTAATACG     TSALCNT        1     0
ACGTCGGCTCTGTTGCGTTTT     TSALLRF        1     0
ACGTCGGCTCTGTTTACGTAT     TSALFTY        1     0
ACGTCGGCTCTTAAGGCGCAA     TSALKAQ        1     0
ACGTCGGCTCTTAATACTGTG     TSALNTV        1     0
ACGTCGGCTCTTATTTATGGT     TSALIYG        1     0
ACGTCGGCTCTTCGGCTGGAT     TSALRLD        1     0
ACGTCGGCTCTTCTGTTGGGT     TSALLLG        1     0
ACGTCGGCTCTTCTTGATCAG     TSALLDQ        1     0
ACGTCGGCTCTTGCTAATACT     TSALANT        1     0
ACGTCGGCTCTTGGGGGTACT     TSALGGT        1     0
ACGTCGGCTCTTGGTATGCAT     TSALGMH        1     0
ACGTCGGCTCTTGTGTATTTG     TSALVYL        1     0
ACGTCGGCTCTTTATGCGCGA     TSALYAR        1     0
ACGTCGGCTCTTTATGCGGTT     TSALYAV        1     0
ACGTCGGCTCTTTCTAAGCGT     TSALSKR        1     0
ACGTCGGCTGAAGCTTCTACG     TSAEAST        1     0
ACGTCGGCTGAGACTCATCAG     TSAETHQ        1     0
ACGTCGGCTGAGACTCTGGGG     TSAETLG        1     0
ACGTCGGCTGAGACTGGGTCG     TSAETGS        1     0
ACGTCGGCTGAGAGTACGGTG     TSAESTV        1     0
ACGTCGGCTGAGAGTGCTTCT     TSAESAS        1     0
ACGTCGGCTGAGATGCCTTAG     TSAEMPQ        1     0
ACGTCGGCTGAGATTATGAAG     TSAEIMK        1     0
ACGTCGGCTGAGCAGCAGAAG     TSAEQQK        1     0
ACGTCGGCTGAGCAGCATGTG     TSAEQHV        1     0
ACGTCGGCTGAGCCGTCTGCG     TSAEPSA        1     0
ACGTCGGCTGAGCTTCTGCAT     TSAELLH        1     0
ACGTCGGCTGAGGCTCCTTGT     TSAEAPC        1     0
ACGTCGGCTGAGGGGCATCCT     TSAEGHP        1     0
ACGTCGGCTGAGGTTCGTTCG     TSAEVRS        1     0
ACGTCGGCTGAGTCTTTTCAG     TSAESFQ        1     0
ACGTCGGCTGAGTGGCATCGG     TSAEWHR        1     0
ACGTCGGCTGAGTTGCCGGTT     TSAELPV        1     0
ACGTCGGCTGATACGGGTTGT     TSADTGC        1     0
ACGTCGGCTGATACTATTTCT     TSADTIS        1     0
ACGTCGGCTGATAGGGTGTGT     TSADRVC        1     0
ACGTCGGCTGATAGGTTTCAG     TSADRFQ        1     0
ACGTCGGCTGATCATAGTTTT     TSADHSF        1     0
ACGTCGGCTGATCATGATCGT     TSADHDR        1     0
ACGTCGGCTGATCCGGCGGTG     TSADPAV        1     0
ACGTCGGCTGATCGGTATACT     TSADRYT        1     0
ACGTCGGCTGATCTGAGTATG     TSADLSM        1     0
ACGTCGGCTGATCTGGGGCAG     TSADLGQ        1     0
ACGTCGGCTGATCTTACTATG     TSADLTM        1     0
ACGTCGGCTGATGCTGCGCCT     TSADAAP        1     0
ACGTCGGCTGATGGGGTGTCT     TSADGVS        1     0
ACGTCGGCTGATGTGACGTCT     TSADVTS        1     0
ACGTCGGCTGATTATTATCAG     TSADYYQ        1     0
ACGTCGGCTGATTCGCATGCT     TSADSHA        1     0
ACGTCGGCTGATTGGACTCCG     TSADWTP        1     0
ACGTCGGCTGATTGTGCTTTG     TSADCAL        1     0
ACGTCGGCTGATTTTAGTAGG     TSADFSR        1     0
ACGTCGGCTGCACGGCTTACG     TSAARLT        1     0
ACGTCGGCTGCGAATAGTCGT     TSAANSR        1     0
ACGTCGGCTGCGAATATGTAT     TSAANMY        1     0
ACGTCGGCTGCGAATGAGCCT     TSAANEP        1     0
ACGTCGGCTGCGAGGACTCAT     TSAARTH        1     0
ACGTCGGCTGCGAGTCGGGGG     TSAASRG        1     0
ACGTCGGCTGCGATGATGATG     TSAAMMM        1     0
ACGTCGGCTGCGATTCCTACG     TSAAIPT        1     0
ACGTCGGCTGCGATTCTGAAT     TSAAILN        1     0
ACGTCGGCTGCGGTTCATTAG     TSAAVHQ        1     0
ACGTCGGCTGCGTCTGTGCGT     TSAASVR        1     0
ACGTCGGCTGCGTGGCTGATG     TSAAWLM        1     0
ACGTCGGCTGCGTTGAATCCT     TSAALNP        1     0
ACGTCGGCTGCGTTGCATATT     TSAALHI        1     0
ACGTCGGCTGCGTTGCGGCAT     TSAALRH        1     0
ACGTCGGCTGCTAATCCGTCG     TSAANPS        1     0
ACGTCGGCTGCTACGAGTGGG     TSAATSG        1     0
ACGTCGGCTGCTACTTCTTCG     TSAATSS        1     0
ACGTCGGCTGCTAGGACGTCG     TSAARTS        1     0
ACGTCGGCTGCTAGTAAGACG     TSAASKT        1     0
ACGTCGGCTGCTAGTGCTACT     TSAASAT        1     0
ACGTCGGCTGCTATGACGGCT     TSAAMTA        1     0
ACGTCGGCTGCTATGCTTCGT     TSAAMLR        1     0
ACGTCGGCTGCTCAGACTCGT     TSAAQTR        1     0
ACGTCGGCTGCTCATACTGGT     TSAAHTG        1     0
ACGTCGGCTGCTCATATGCCT     TSAAHMP        1     0
ACGTCGGCTGCTCATCGTCCG     TSAAHRP        1     0
ACGTCGGCTGCTCCGCTTCGG     TSAAPLR        1     0
ACGTCGGCTGCTCCGGCTTCT     TSAAPAS        1     0
ACGTCGGCTGCTCCTCATAGG     TSAAPHR        1     0
ACGTCGGCTGCTCGGATTGCG     TSAARIA        1     0
ACGTCGGCTGCTCGGCTTCAG     TSAARLQ        1     0
ACGTCGGCTGCTCGTCCTTCG     TSAARPS        1     0
ACGTCGGCTGCTCTGCTTCTG     TSAALLL        1     0
ACGTCGGCTGCTGAGCATCTT     TSAAEHL        1     0
ACGTCGGCTGCTGAGTTTGAT     TSAAEFD        1     0
ACGTCGGCTGCTGCGCGTAAT     TSAAARN        1     0
ACGTCGGCTGCTGCTACGCAT     TSAAATH        1     0
ACGTCGGCTGCTGCTACTCCG     TSAAATP        1     0
ACGTCGGCTGCTGGGACTCCG     TSAAGTP        1     0
ACGTCGGCTGCTGGTACTTCT     TSAAGTS        1     0
ACGTCGGCTGCTGGTTTTCTG     TSAAGFL        1     0
ACGTCGGCTGCTTATACGTGT     TSAAYTC        1     0
ACGTCGGCTGCTTCGGTGACT     TSAASVT        1     0
ACGTCGGCTGCTTTTCTTGGT     TSAAFLG        1     0
ACGTCGGCTGGGCATCCTCTG     TSAGHPL        1     0
ACGTCGGCTGGGCATGGTCCG     TSAGHGP        1     0
ACGTCGGCTGGGCGGTATCAT     TSAGRYH        1     0
ACGTCGGCTGGGCGTACGATT     TSAGRTI        1     0
ACGTCGGCTGGGCGTCATTTG     TSAGRHL        1     0
ACGTCGGCTGGGTCGAATCAT     TSAGSNH        1     0
ACGTCGGCTGGGTTGCTTCAG     TSAGLLQ        1     0
ACGTCGGCTGGTAATCCTGCG     TSAGNPA        1     0
ACGTCGGCTGGTACGGGTCCT     TSAGTGP        1     0
ACGTCGGCTGGTACTCTGCAT     TSAGTLH        1     0
ACGTCGGCTGGTCAGACGGCT     TSAGQTA        1     0
ACGTCGGCTGGTCATTGGGCG     TSAGHWA        1     0
ACGTCGGCTGGTCATTTTGTT     TSAGHFV        1     0
ACGTCGGCTGGTCCTATGCAG     TSAGPMQ        1     0
ACGTCGGCTGGTCCTCAGTTT     TSAGPQF        1     0
ACGTCGGCTGGTCTTGTTCAG     TSAGLVQ        1     0
ACGTCGGCTGGTGATACGAGT     TSAGDTS        1     0
ACGTCGGCTGGTGATCAGCAT     TSAGDQH        1     0
ACGTCGGCTGGTGCTACGCTG     TSAGATL        1     0
ACGTCGGCTGGTGCTCAGCAT     TSAGAQH        1     0
ACGTCGGCTGGTGTTCATCAT     TSAGVHH        1     0
ACGTCGGCTGGTTCGAATGAT     TSAGSND        1     0
ACGTCGGCTGGTTCGATGCAT     TSAGSMH        1     0
ACGTCGGCTGGTTTTCGTACT     TSAGFRT        1     0
ACGTCGGCTGTGAATACTTCG     TSAVNTS        1     0
ACGTCGGCTGTGATTGCTTCT     TSAVIAS        1     0
ACGTCGGCTGTGCATATTATG     TSAVHIM        1     0
ACGTCGGCTGTGCCTACGATG     TSAVPTM        1     0
ACGTCGGCTGTGCGGGGGAAG     TSAVRGK        1     0
ACGTCGGCTGTGCGTCTGCAG     TSAVRLQ        1     0
ACGTCGGCTGTGGATCCTCTG     TSAVDPL        1     0
ACGTCGGCTGTGTAGACTCCG     TSAVQTP        1     0
ACGTCGGCTGTGTATCATGGT     TSAVYHG        1     0
ACGTCGGCTGTGTGGGAGTTG     TSAVWEL        1     0
ACGTCGGCTGTTAAGGCTCAT     TSAVKAH        1     0
ACGTCGGCTGTTAATGTTGTG     TSAVNVV        1     0
ACGTCGGCTGTTACTCCGAAG     TSAVTPK        1     0
ACGTCGGCTGTTACTCTTTCG     TSAVTLS        1     0
ACGTCGGCTGTTCAGACTGTG     TSAVQTV        1     0
ACGTCGGCTGTTCAGTATCTT     TSAVQYL        1     0
ACGTCGGCTGTTCCTGCGGTG     TSAVPAV        1     0
ACGTCGGCTGTTCTGGTTCGT     TSAVLVR        1     0
ACGTCGGCTGTTGCGCCTTCG     TSAVAPS        1     0
ACGTCGGCTGTTGCTCCGCCT     TSAVAPP        1     0
ACGTCGGCTGTTGTGTCTCCG     TSAVVSP        1     0
ACGTCGGCTGTTTCGACTCCT     TSAVSTP        1     0
ACGTCGGCTGTTTTTCCGCGT     TSAVFPR        1     0
ACGTCGGCTTAGAAGTCTTCT     TSAQKSS        1     0
ACGTCGGCTTAGACTTTTTCG     TSAQTFS        1     0
ACGTCGGCTTAGATGTCTAGG     TSAQMSR        1     0
ACGTCGGCTTAGGAGAGTCAT     TSAQESH        1     0
ACGTCGGCTTATACTATGGAT     TSAYTMD        1     0
ACGTCGGCTTATAGTCCGTCG     TSAYSPS        1     0
ACGTCGGCTTATAGTCTTCGG     TSAYSLR        1     0
ACGTCGGCTTATATTACGCCT     TSAYITP        1     0
ACGTCGGCTTATCAGTCGCAT     TSAYQSH        1     0
ACGTCGGCTTATCATCGGCAT     TSAYHRH        1     0
ACGTCGGCTTATCGGGTTATG     TSAYRVM        1     0
ACGTCGGCTTATGAGATTTAT     TSAYEIY        1     0
ACGTCGGCTTATGAGCATTGG     TSAYEHW        1     0
ACGTCGGCTTATGGGCTTGAG     TSAYGLE        1     0
ACGTCGGCTTATTATTGGGAG     TSAYYWE        1     0
ACGTCGGCTTATTGGAGGCAG     TSAYWRQ        1     0
ACGTCGGCTTCGAAGATTATG     TSASKIM        1     0
ACGTCGGCTTCGAAGGTTATG     TSASKVM        1     0
ACGTCGGCTTCGAATACTACG     TSASNTT        1     0
ACGTCGGCTTCGATTCTGCAT     TSASILH        1     0
ACGTCGGCTTCGATTTCTAGT     TSASISS        1     0
ACGTCGGCTTCGGGTACGGAG     TSASGTE        1     0
ACGTCGGCTTCGTTTCTTCTG     TSASFLL        1     0
ACGTCGGCTTCTAATCTGTAT     TSASNLY        1     0
ACGTCGGCTTCTAGGCAGTTT     TSASRQF        1     0
ACGTCGGCTTCTATGAATCAT     TSASMNH        1     0
ACGTCGGCTTCTATTACTCCT     TSASITP        1     0
ACGTCGGCTTCTCAGAAGCTT     TSASQKL        1     0
ACGTCGGCTTCTCATGATCAG     TSASHDQ        1     0
ACGTCGGCTTCTCATTGGGCT     TSASHWA        1     0
ACGTCGGCTTCTCCTCGTGAT     TSASPRD        1     0
ACGTCGGCTTCTCCTTCTCTG     TSASPSL        1     0
ACGTCGGCTTCTGTTGCGATG     TSASVAM        1     0
ACGTCGGCTTCTTCTCGTGCG     TSASSRA        1     0
ACGTCGGCTTGGACTAAGAAT     TSAWTKN        1     0
ACGTCGGCTTGGACTATTAAG     TSAWTIK        1     0
ACGTCGGCTTGGCTTGAGCAT     TSAWLEH        1     0
ACGTCGGCTTGGGGTCCTCTT     TSAWGPL        1     0
ACGTCGGCTTGGGTGGGTCCG     TSAWVGP        1     0
ACGTCGGCTTGGTCGTCTCAT     TSAWSSH        1     0
ACGTCGGCTTGGTCTACGTAT     TSAWSTY        1     0
ACGTCGGCTTGTACTCCTACT     TSACTPT        1     0
ACGTCGGCTTGTCAGACGGCT     TSACQTA        1     0
ACGTCGGCTTGTCATCTGGGG     TSACHLG        1     0
ACGTCGGCTTGTCCGATTTCT     TSACPIS        1     0
ACGTCGGCTTGTCTGCGTGTG     TSACLRV        1     0
ACGTCGGCTTGTCTTACGTCT     TSACLTS        1     0
ACGTCGGCTTGTCTTAGTGTT     TSACLSV        1     0
ACGTCGGCTTTGAAGACGAAG     TSALKTK        1     0
ACGTCGGCTTTGACGGATAGT     TSALTDS        1     0
ACGTCGGCTTTGGGTCCGATG     TSALGPM        1     0
ACGTCGGCTTTGTCTACGATT     TSALSTI        1     0
ACGTCGGCTTTGTGGATGAAT     TSALWMN        1     0
ACGTCGGCTTTTACGATGTTG     TSAFTML        1     0
ACGTCGGCTTTTCCGATGCAG     TSAFPMQ        1     0
ACGTCGGCTTTTCCTTTGCTT     TSAFPLL        1     0
ACGTCGGCTTTTCTGGATTCT     TSAFLDS        1     0
ACGTCGGCTTTTCTTGCTTCG     TSAFLAS        1     0
ACGTCGGGCCTGCATCCGGAT     TSGLHPD        1     0
ACGTCGGGGAAGACGAGTTGG     TSGKTSW        1     0
ACGTCGGGGAAGACGCCGCAG     TSGKTPQ        1     0
ACGTCGGGGAAGACGGTGACG     TSGKTVT        1     0
ACGTCGGGGAAGCAGGCTTCT     TSGKQAS        1     0
ACGTCGGGGAAGCATCCGCCG     TSGKHPP        1     0
ACGTCGGGGAAGCCTTCTGAG     TSGKPSE        1     0
ACGTCGGGGAAGCTGCGTTTG     TSGKLRL        1     0
ACGTCGGGGAAGCTGTCTCCT     TSGKLSP        1     0
ACGTCGGGGAAGCTTCTTCGT     TSGKLLR        1     0
ACGTCGGGGAAGGATTTTTAT     TSGKDFY        1     0
ACGTCGGGGAAGGGTACGGTG     TSGKGTV        1     0
ACGTCGGGGAAGGTGCCTTCT     TSGKVPS        1     0
ACGTCGGGGAAGTCGATGCGG     TSGKSMR        1     0
ACGTCGGGGAAGTCTACTTGG     TSGKSTW        1     0
ACGTCGGGGAAGTGGACTGCT     TSGKWTA        1     0
ACGTCGGGGAATAATTCTGTT     TSGNNSV        1     0
ACGTCGGGGAATACTGCTGCT     TSGNTAA        1     0
ACGTCGGGGAATACTTTTCAT     TSGNTFH        1     0
ACGTCGGGGAATATGCAGACT     TSGNMQT        1     0
ACGTCGGGGAATCAGACGCGT     TSGNQTR        1     0
ACGTCGGGGAATCCTACTTCT     TSGNPTS        1     0
ACGTCGGGGAATCTTCGTCAT     TSGNLRH        1     0
ACGTCGGGGAATGCGCAGAAG     TSGNAQK        1     0
ACGTCGGGGAATGCTCTGTCT     TSGNALS        1     0
ACGTCGGGGAATTTTCCTCTG     TSGNFPL        1     0
ACGTCGGGGACGACTCGGACG     TSGTTRT        1     0
ACGTCGGGGACGCATGCGCTG     TSGTHAL        1     0
ACGTCGGGGACGCCTGAGACG     TSGTPET        1     0
ACGTCGGGGACGCGGCTTGAT     TSGTRLD        1     0
ACGTCGGGGACGCTGGAGCGG     TSGTLER        1     0
ACGTCGGGGACGCTTCGGCTT     TSGTLRL        1     0
ACGTCGGGGACGGGGCGTAAT     TSGTGRN        1     0
ACGTCGGGGACTACTTGGGGT     TSGTTWG        1     0
ACGTCGGGGACTATTGGTGTT     TSGTIGV        1     0
ACGTCGGGGACTCATATGCGT     TSGTHMR        1     0
ACGTCGGGGACTCGGGTTTAT     TSGTRVY        1     0
ACGTCGGGGACTTGGGTTGCT     TSGTWVA        1     0
ACGTCGGGGAGGATTCCGGTT     TSGRIPV        1     0
ACGTCGGGGAGGCATGATATG     TSGRHDM        1     0
ACGTCGGGGAGGCCGCCTGAG     TSGRPPE        1     0
ACGTCGGGGAGGCCTGCTATT     TSGRPAI        1     0
ACGTCGGGGAGGGCGCATCTT     TSGRAHL        1     0
ACGTCGGGGAGTAATCCTCGT     TSGSNPR        1     0
ACGTCGGGGAGTATTGCGGAG     TSGSIAE        1     0
ACGTCGGGGAGTCAGAGTACT     TSGSQST        1     0
ACGTCGGGGAGTCAGATTGAT     TSGSQID        1     0
ACGTCGGGGAGTCCGTTTATT     TSGSPFI        1     0
ACGTCGGGGAGTGCTAATTCT     TSGSANS        1     0
ACGTCGGGGAGTTCGGAGCGT     TSGSSER        1     0
ACGTCGGGGATGAAGGTTCGG     TSGMKVR        1     0
ACGTCGGGGATGACGGCGCTT     TSGMTAL        1     0
ACGTCGGGGATGCATGCTGGG     TSGMHAG        1     0
ACGTCGGGGATGCCGCTGGAG     TSGMPLE        1     0
ACGTCGGGGATGTTGCCTCTG     TSGMLPL        1     0
ACGTCGGGGATGTTTCATTAT     TSGMFHY        1     0
ACGTCGGGGATTACGGAGAGG     TSGITER        1     0
ACGTCGGGGATTACGTCTCAT     TSGITSH        1     0
ACGTCGGGGATTACTGGTAGG     TSGITGR        1     0
ACGTCGGGGATTGGTCTGCTT     TSGIGLL        1     0
ACGTCGGGGATTTCTCCTAGT     TSGISPS        1     0
ACGTCGGGGATTTTTCCGGCT     TSGIFPA        1     0
ACGTCGGGGCAGAATACGGGT     TSGQNTG        1     0
ACGTCGGGGCAGAATACTCAG     TSGQNTQ        1     0
ACGTCGGGGCAGACGCATGGT     TSGQTHG        1     0
ACGTCGGGGCAGACGGCTCCT     TSGQTAP        1     0
ACGTCGGGGCAGACTACTCAG     TSGQTTQ        1     0
ACGTCGGGGCAGCAGCTGCTT     TSGQQLL        1     0
ACGTCGGGGCAGCAGTCTGCT     TSGQQSA        1     0
ACGTCGGGGCAGCATAATCAT     TSGQHNH        1     0
ACGTCGGGGCAGCATGGGCAG     TSGQHGQ        1     0
ACGTCGGGGCAGCCAGCTGAG     TSGQPAE        1     0
ACGTCGGGGCAGCCTCCTACG     TSGQPPT        1     0
ACGTCGGGGCAGCCTCCTCGG     TSGQPPR        1     0
ACGTCGGGGCAGCCTCTGTTT     TSGQPLF        1     0
ACGTCGGGGCAGCCTTTTGTT     TSGQPFV        1     0
ACGTCGGGGCAGCGGTCGCCG     TSGQRSP        1     0
ACGTCGGGGCAGCTTCATCCG     TSGQLHP        1     0
ACGTCGGGGCAGGCGGGTCCG     TSGQAGP        1     0
ACGTCGGGGCAGGGGCATCCG     TSGQGHP        1     0
ACGTCGGGGCAGGGGGTTACT     TSGQGVT        1     0
ACGTCGGGGCAGTATCCTCCT     TSGQYPP        1     0
ACGTCGGGGCAGTCGACTGAT     TSGQSTD        1     0
ACGTCGGGGCAGTCTACTTCG     TSGQSTS        1     0
ACGTCGGGGCAGTGGTGTTGG     TSGQWCW        1     0
ACGTCGGGGCAGTTTACGTTT     TSGQFTF        1     0
ACGTCGGGGCATAATCATACT     TSGHNHT        1     0
ACGTCGGGGCATACGTATTCG     TSGHTYS        1     0
ACGTCGGGGCATATGTCGGCG     TSGHMSA        1     0
ACGTCGGGGCATCCGCGGATT     TSGHPRI        1     0
ACGTCGGGGCATCCGCGTTGC     TSGHPRC        1     0
ACGTCGGGGCATCCTCCTAAG     TSGHPPK        1     0
ACGTCGGGGCATCGTGCTACT     TSGHRAT        1     0
ACGTCGGGGCATGCGTCGAAG     TSGHASK        1     0
ACGTCGGGGCATGCGTTTAGT     TSGHAFS        1     0
ACGTCGGGGCATGCTAAGATT     TSGHAKI        1     0
ACGTCGGGGCATGGGTCTCGG     TSGHGSR        1     0
ACGTCGGGGCATGGTAATCTT     TSGHGNL        1     0
ACGTCGGGGCATTAGACTTAT     TSGHQTY        1     0
ACGTCGGGGCATTATCTGCAG     TSGHYLQ        1     0
ACGTCGGGGCATTATCTGTTG     TSGHYLL        1     0
ACGTCGGGGCATTATGTTGAG     TSGHYVE        1     0
ACGTCGGGGCATTCGACTGAT     TSGHSTD        1     0
ACGTCGGGGCATTCGTTGCTG     TSGHSLL        1     0
ACGTCGGGGCATTCTCTGTGG     TSGHSLW        1     0
ACGTCGGGGCATTCTGTTTGG     TSGHSVW        1     0
ACGTCGGGGCATTGGACGTAT     TSGHWTY        1     0
ACGTCGGGGCATTTGCATCAT     TSGHLHH        1     0
ACGTCGGGGCATTTTCTTCTG     TSGHFLL        1     0
ACGTCGGGGCCGAAGGATACG     TSGPKDT        1     0
ACGTCGGGGCCGATACAGCTT     TSGPIQL        1     0
ACGTCGGGGCCGCTGCTTCCT     TSGPLLP        1     0
ACGTCGGGGCCGCTTATGCCT     TSGPLMP        1     0
ACGTCGGGGCCGCTTGGGATG     TSGPLGM        1     0
ACGTCGGGGCCGGCGTATCCT     TSGPAYP        1     0
ACGTCGGGGCCGTCTGCGCTT     TSGPSAL        1     0
ACGTCGGGGCCGTTTACTATG     TSGPFTM        1     0
ACGTCGGGGCCTAAGTCGCCG     TSGPKSP        1     0
ACGTCGGGGCCTACGCAGTTG     TSGPTQL        1     0
ACGTCGGGGCCTAGTAATCCT     TSGPSNP        1     0
ACGTCGGGGCCTATGCGGTGG     TSGPMRW        1     0
ACGTCGGGGCCTATGCGTTAT     TSGPMRY        1     0
ACGTCGGGGCCTCAGTCTACT     TSGPQST        1     0
ACGTCGGGGCCTCATCCTTTT     TSGPHPF        1     0
ACGTCGGGGCCTCCTGCTGCG     TSGPPAA        1     0
ACGTCGGGGCCTCCTGGGATT     TSGPPGI        1     0
ACGTCGGGGCCTCGGCTTCAG     TSGPRLQ        1     0
ACGTCGGGGCCTCGGCTTTAT     TSGPRLY        1     0
ACGTCGGGGCCTCGTATGAAT     TSGPRMN        1     0
ACGTCGGGGCCTCGTCCTTTT     TSGPRPF        1     0
ACGTCGGGGCCTCTGCGTGGT     TSGPLRG        1     0
ACGTCGGGGCCTCTTCCTACG     TSGPLPT        1     0
ACGTCGGGGCCTGATCAGTAT     TSGPDQY        1     0
ACGTCGGGGCCTGCTCGTGAG     TSGPARE        1     0
ACGTCGGGGCCTGCTTATCCT     TSGPAYP        1     0
ACGTCGGGGCCTGGGCATCAT     TSGPGHH        1     0
ACGTCGGGGCCTGGTACGCCG     TSGPGTP        1     0
ACGTCGGGGCCTGTGTTTCAG     TSGPVFQ        1     0
ACGTCGGGGCCTTCTACTGCT     TSGPSTA        1     0
ACGTCGGGGCCTTTTCATTCG     TSGPFHS        1     0
ACGTCGGGGCGGAATGGTCCG     TSGRNGP        1     0
ACGTCGGGGCGGACGTTGCAT     TSGRTLH        1     0
ACGTCGGGGCGGACTTATCCG     TSGRTYP        1     0
ACGTCGGGGCGGCCGCTTCTG     TSGRPLL        1     0
ACGTCGGGGCGGCCTCAGTCG     TSGRPQS        1     0
ACGTCGGGGCGGGCTAGTCTT     TSGRASL        1     0
ACGTCGGGGCGGGGGCCTTCG     TSGRGPS        1     0
ACGTCGGGGCGGTATCCGATG     TSGRYPM        1     0
ACGTCGGGGCGTAGGGAGCAT     TSGRREH        1     0
ACGTCGGGGCGTCTGCCGAGT     TSGRLPS        1     0
ACGTCGGGGCGTGTGATTGCG     TSGRVIA        1     0
ACGTCGGGGCGTTCGCATACT     TSGRSHT        1     0
ACGTCGGGGCTGACTCAGAAG     TSGLTQK        1     0
ACGTCGGGGCTGATTTCTTTT     TSGLISF        1     0
ACGTCGGGGCTGCAGGCTCCT     TSGLQAP        1     0
ACGTCGGGGCTGCAGTTTGGT     TSGLQFG        1     0
ACGTCGGGGCTGCATAGTCCT     TSGLHSP        1     0
ACGTCGGGGCTGCATCTGCGT     TSGLHLR        1     0
ACGTCGGGGCTGCATTGGAGT     TSGLHWS        1     0
ACGTCGGGGCTGCCTACTACT     TSGLPTT        1     0
ACGTCGGGGCTGCCTTGGAAT     TSGLPWN        1     0
ACGTCGGGGCTGGCTTTTCAG     TSGLAFQ        1     0
ACGTCGGGGCTGTATCAGTAT     TSGLYQY        1     0
ACGTCGGGGCTGTCGATTCAG     TSGLSIQ        1     0
ACGTCGGGGCTGTCGCCTTCT     TSGLSPS        1     0
ACGTCGGGGCTGTCTATGCTG     TSGLSML        1     0
ACGTCGGGGCTGTTTCAGAAT     TSGLFQN        1     0
ACGTCGGGGCTTCATCCGTCT     TSGLHPS        1     0
ACGTCGGGGCTTCCGCAGGTG     TSGLPQV        1     0
ACGTCGGGGCTTCGGGCGATG     TSGLRAM        1     0
ACGTCGGGGCTTCTTGCTTGT     TSGLLAC        1     0
ACGTCGGGGCTTGCTATTACG     TSGLAIT        1     0
ACGTCGGGGCTTGGGACTGAG     TSGLGTE        1     0
ACGTCGGGGCTTTGGACTGAG     TSGLWTE        1     0
ACGTCGGGGCTTTGGCCTCCG     TSGLWPP        1     0
ACGTCGGGGCTTTGTAAGGAG     TSGLCKE        1     0
ACGTCGGGGGAGAGGCCTACT     TSGERPT        1     0
ACGTCGGGGGAGCGGATTCAT     TSGERIH        1     0
ACGTCGGGGGAGCTGCAGATT     TSGELQI        1     0
ACGTCGGGGGAGCTGCGGTTT     TSGELRF        1     0
ACGTCGGGGGAGGATAATCTT     TSGEDNL        1     0
ACGTCGGGGGAGGCTCATCAT     TSGEAHH        1     0
ACGTCGGGGGAGGTGGGTTCG     TSGEVGS        1     0
ACGTCGGGGGAGTATCTGACT     TSGEYLT        1     0
ACGTCGGGGGATAAGTCTCGT     TSGDKSR        1     0
ACGTCGGGGGATACGTTTCTT     TSGDTFL        1     0
ACGTCGGGGGATACTAGGCGG     TSGDTRR        1     0
ACGTCGGGGGATACTGGGTCT     TSGDTGS        1     0
ACGTCGGGGGATCCGAATGCT     TSGDPNA        1     0
ACGTCGGGGGATCCGCTGGTT     TSGDPLV        1     0
ACGTCGGGGGATCCGTCTCAG     TSGDPSQ        1     0
ACGTCGGGGGATCTGAGGCAT     TSGDLRH        1     0
ACGTCGGGGGATGCTACTCTT     TSGDATL        1     0
ACGTCGGGGGATGTGCTTCTG     TSGDVLL        1     0
ACGTCGGGGGATTGGACTCAT     TSGDWTH        1     0
ACGTCGGGGGATTGGCAGGGG     TSGDWQG        1     0
ACGTCGGGGGCGCAGACGGCG     TSGAQTA        1     0
ACGTCGGGGGCGCATTCTTCT     TSGAHSS        1     0
ACGTCGGGGGCGCTGCGTTCT     TSGALRS        1     0
ACGTCGGGGGCGGAGATTGGT     TSGAEIG        1     0
ACGTCGGGGGCGGCGCATTCT     TSGAAHS        1     0
ACGTCGGGGGCGGGGTTTACG     TSGAGFT        1     0
ACGTCGGGGGCGGTTTCTACG     TSGAVST        1     0
ACGTCGGGGGCGTCGCATTCT     TSGASHS        1     0
ACGTCGGGGGCGTCGGATACT     TSGASDT        1     0
ACGTCGGGGGCTAGTCAGTCT     TSGASQS        1     0
ACGTCGGGGGCTATTCGTCTG     TSGAIRL        1     0
ACGTCGGGGGCTCATCAGCAT     TSGAHQH        1     0
ACGTCGGGGGCTCCGCATGTG     TSGAPHV        1     0
ACGTCGGGGGCTCCTATGCGG     TSGAPMR        1     0
ACGTCGGGGGCTGCTGTGCAG     TSGAAVQ        1     0
ACGTCGGGGGCTTCTACTCCT     TSGASTP        1     0
ACGTCGGGGGGGAATGTGTGT     TSGGNVC        1     0
ACGTCGGGGGGGCAGAATGCG     TSGGQNA        1     0
ACGTCGGGGGGGCATTTGTAG     TSGGHLQ        1     0
ACGTCGGGGGGGCCTGCTTTT     TSGGPAF        1     0
ACGTCGGGGGGGGCTCATCTG     TSGGAHL        1     0
ACGTCGGGGGGTCCGCGTCAT     TSGGPRH        1     0
ACGTCGGGGGGTCTGGCTTAT     TSGGLAY        1     0
ACGTCGGGGGGTGTTACGTCG     TSGGVTS        1     0
ACGTCGGGGGTGAGGCTGCAG     TSGVRLQ        1     0
ACGTCGGGGGTGCATCATACG     TSGVHHT        1     0
ACGTCGGGGGTGCTGTATAAT     TSGVLYN        1     0
ACGTCGGGGGTGTCTCATTCT     TSGVSHS        1     0
ACGTCGGGGGTTCAGACGTCG     TSGVQTS        1     0
ACGTCGGGGGTTCTGTTGCCT     TSGVLLP        1     0
ACGTCGGGGGTTCTTGTTCAT     TSGVLVH        1     0
ACGTCGGGGTAGACGACGCCG     TSGQTTP        1     0
ACGTCGGGGTAGGCGTGTTGT     TSGQACC        1     0
ACGTCGGGGTATCATATTCTG     TSGYHIL        1     0
ACGTCGGGGTATCATTTTAGT     TSGYHFS        1     0
ACGTCGGGGTATCGTGCGTCT     TSGYRAS        1     0
ACGTCGGGGTATCTGGTGGAT     TSGYLVD        1     0
ACGTCGGGGTATGCTCCTTGG     TSGYAPW        1     0
ACGTCGGGGTATGCTGTTACG     TSGYAVT        1     0
ACGTCGGGGTATTATAGTGGG     TSGYYSG        1     0
ACGTCGGGGTATTCTAGGCCT     TSGYSRP        1     0
ACGTCGGGGTATTGGCGGTCT     TSGYWRS        1     0
ACGTCGGGGTCGATGAAGCAG     TSGSMKQ        1     0
ACGTCGGGGTCGCAGAATTGG     TSGSQNW        1     0
ACGTCGGGGTCGCATCCTACT     TSGSHPT        1     0
ACGTCGGGGTCGCCGCATACG     TSGSPHT        1     0
ACGTCGGGGTCGCCTTTGAGG     TSGSPLR        1     0
ACGTCGGGGTCGGCTCGTCAT     TSGSARH        1     0
ACGTCGGGGTCTACTCCGGCT     TSGSTPA        1     0
ACGTCGGGGTCTCATCGGGCG     TSGSHRA        1     0
ACGTCGGGGTCTCATGATACG     TSGSHDT        1     0
ACGTCGGGGTCTCCTACGATT     TSGSPTI        1     0
ACGTCGGGGTCTCCTATGCGG     TSGSPMR        1     0
ACGTCGGGGTCTCCTTTGCCG     TSGSPLP        1     0
ACGTCGGGGTCTTATAATGGT     TSGSYNG        1     0
ACGTCGGGGTGGACTATGCAT     TSGWTMH        1     0
ACGTCGGGGTGGCATCGTCTG     TSGWHRL        1     0
ACGTCGGGGTGGCCGCTGGGG     TSGWPLG        1     0
ACGTCGGGGTGGCGGACGAGT     TSGWRTS        1     0
ACGTCGGGGTGGCGTTAGGTG     TSGWRQV        1     0
ACGTCGGGGTGTTTTAGGCAT     TSGCFRH        1     0
ACGTCGGGGTTGAAGGGTGCT     TSGLKGA        1     0
ACGTCGGGGTTGCAGCATTGT     TSGLQHC        1     0
ACGTCGGGGTTGCATAAGTCG     TSGLHKS        1     0
ACGTCGGGGTTGCCGATGGAT     TSGLPMD        1     0
ACGTCGGGGTTGGAGCTTCAT     TSGLELH        1     0
ACGTCGGGGTTGGGGCAGCCT     TSGLGQP        1     0
ACGTCGGGGTTGTCTAATTCG     TSGLSNS        1     0
ACGTCGGGGTTTATGAGGGCG     TSGFMRA        1     0
ACGTCGGGGTTTATGCCTTGG     TSGFMPW        1     0
ACGTCGGGTAAGAATCCTGTG     TSGKNPV        1     0
ACGTCGGGTAAGCCTTCGAAG     TSGKPSK        1     0
ACGTCGGGTAAGCTTGTGCAT     TSGKLVH        1     0
ACGTCGGGTAAGTCTCCGCCG     TSGKSPP        1     0
ACGTCGGGTAATAGGGCTCTG     TSGNRAL        1     0
ACGTCGGGTAATATGAGTCAG     TSGNMSQ        1     0
ACGTCGGGTAATATGTGGGAG     TSGNMWE        1     0
ACGTCGGGTAATATGTTTCGT     TSGNMFR        1     0
ACGTCGGGTAATCGTACGATG     TSGNRTM        1     0
ACGTCGGGTAATCTGACGAAG     TSGNLTK        1     0
ACGTCGGGTAATCTTGCGTTT     TSGNLAF        1     0
ACGTCGGGTAATGAGCTTCGG     TSGNELR        1     0
ACGTCGGGTAATGCGCCTATG     TSGNAPM        1     0
ACGTCGGGTAATGCGCTGCCT     TSGNALP        1     0
ACGTCGGGTAATGCTAGTCCT     TSGNASP        1     0
ACGTCGGGTAATGCTCGTAAT     TSGNARN        1     0
ACGTCGGGTAATTATAATGAT     TSGNYND        1     0
ACGTCGGGTAATTCGCTTGCT     TSGNSLA        1     0
ACGTCGGGTAATTCTACTGAT     TSGNSTD        1     0
ACGTCGGGTACACTTGATACG     TSGTLDT        1     0
ACGTCGGGTACGAATCATCCG     TSGTNHP        1     0
ACGTCGGGTACGAGTCATGCT     TSGTSHA        1     0
ACGTCGGGTACGCAGCTTTGG     TSGTQLW        1     0
ACGTCGGGTACGCCGAGTTTG     TSGTPSL        1     0
ACGTCGGGTACGCGTATGGAG     TSGTRME        1     0
ACGTCGGGTACGCTTAGTGAG     TSGTLSE        1     0
ACGTCGGGTACGCTTGAGTCG     TSGTLES        1     0
ACGTCGGGTACGGCGGTTCCG     TSGTAVP        1     0
ACGTCGGGTACGGCTACGCAG     TSGTATQ        1     0
ACGTCGGGTACGGTGTCTTGT     TSGTVSC        1     0
ACGTCGGGTACGGTTACTCGG     TSGTVTR        1     0
ACGTCGGGTACGTATAAGTTG     TSGTYKL        1     0
ACGTCGGGTACGTTGCTTTCG     TSGTLLS        1     0
ACGTCGGGTACTAATGGGATG     TSGTNGM        1     0
ACGTCGGGTACTAGGTTGCTG     TSGTRLL        1     0
ACGTCGGGTACTATGCTTTCG     TSGTMLS        1     0
ACGTCGGGTACTATTCAGCGG     TSGTIQR        1     0
ACGTCGGGTACTCAGTCTCTG     TSGTQSL        1     0
ACGTCGGGTACTCATGCGTTG     TSGTHAL        1     0
ACGTCGGGTACTCGTCCGTTG     TSGTRPL        1     0
ACGTCGGGTACTCGTTGGATT     TSGTRWI        1     0
ACGTCGGGTACTCTGCAGGCT     TSGTLQA        1     0
ACGTCGGGTACTCTGTGTATG     TSGTLCM        1     0
ACGTCGGGTACTGAGACGTTT     TSGTETF        1     0
ACGTCGGGTACTGTGCTGCCG     TSGTVLP        1     0
ACGTCGGGTACTGTTTCTTAT     TSGTVSY        1     0
ACGTCGGGTAGGATGGTTTGG     TSGRMVW        1     0
ACGTCGGGTAGGATTCCTCAG     TSGRIPQ        1     0
ACGTCGGGTAGGCCTACTCCG     TSGRPTP        1     0
ACGTCGGGTAGGTCTCCGCAG     TSGRSPQ        1     0
ACGTCGGGTAGTATGGCGCCG     TSGSMAP        1     0
ACGTCGGGTAGTCCTAAGCCT     TSGSPKP        1     0
ACGTCGGGTAGTGTGACTGTT     TSGSVTV        1     0
ACGTCGGGTATGAATAAGGAT     TSGMNKD        1     0
ACGTCGGGTATGACTCCGAAG     TSGMTPK        1     0
ACGTCGGGTATGATGAAGCGG     TSGMMKR        1     0
ACGTCGGGTATGCAGAATCCT     TSGMQNP        1     0
ACGTCGGGTATGCAGCAGTCG     TSGMQQS        1     0
ACGTCGGGTATGCTGGAGAAG     TSGMLEK        1     0
ACGTCGGGTATGCTTCTGTGT     TSGMLLC        1     0
ACGTCGGGTATGGTTACGTTT     TSGMVTF        1     0
ACGTCGGGTATGTCGCCTGAT     TSGMSPD        1     0
ACGTCGGGTATTAGTCAGTGG     TSGISQW        1     0
ACGTCGGGTATTATGAGTCTG     TSGIMSL        1     0
ACGTCGGGTATTATTGAGGTG     TSGIIEV        1     0
ACGTCGGGTATTCCGCTTCAG     TSGIPLQ        1     0
ACGTCGGGTATTCTGCCGAGT     TSGILPS        1     0
ACGTCGGGTATTGGTTATCTG     TSGIGYL        1     0
ACGTCGGGTCAGAAGCAGATG     TSGQKQM        1     0
ACGTCGGGTCAGACTAGTCGG     TSGQTSR        1     0
ACGTCGGGTCAGACTCCGCTG     TSGQTPL        1     0
ACGTCGGGTCAGAGTGGTATG     TSGQSGM        1     0
ACGTCGGGTCAGCCGAGTATG     TSGQPSM        1     0
ACGTCGGGTCAGCCGGCTCTT     TSGQPAL        1     0
ACGTCGGGTCAGCCTGAGCCG     TSGQPEP        1     0
ACGTCGGGTCAGCGGCTGTGT     TSGQRLC        1     0
ACGTCGGGTCAGCTGATGTCG     TSGQLMS        1     0
ACGTCGGGTCAGCTTACTCAT     TSGQLTH        1     0
ACGTCGGGTCAGGCGGCTGCG     TSGQAAA        1     0
ACGTCGGGTCAGTCTCCTCGT     TSGQSPR        1     0
ACGTCGGGTCAGTGTAATAGG     TSGQCNR        1     0
ACGTCGGGTCAGTTGCTTACG     TSGQLLT        1     0
ACGTCGGGTCAGTTGTCGGAT     TSGQLSD        1     0
ACGTCGGGTCAGTTGTTGAAT     TSGQLLN        1     0
ACGTCGGGTCAGTTTAGGTGG     TSGQFRW        1     0
ACGTCGGGTCATAATCGTCAG     TSGHNRQ        1     0
ACGTCGGGTCATAATGTGAAT     TSGHNVN        1     0
ACGTCGGGTCATACGCTGGAT     TSGHTLD        1     0
ACGTCGGGTCATACTTCTTGG     TSGHTSW        1     0
ACGTCGGGTCATAGGGATTCG     TSGHRDS        1     0
ACGTCGGGTCATAGTGCTACT     TSGHSAT        1     0
ACGTCGGGTCATAGTTATGCT     TSGHSYA        1     0
ACGTCGGGTCATATTACGGCG     TSGHITA        1     0
ACGTCGGGTCATCAGCGTAGT     TSGHQRS        1     0
ACGTCGGGTCATCCGGTTGTG     TSGHPVV        1     0
ACGTCGGGTCATCCTACGTAG     TSGHPTQ        1     0
ACGTCGGGTCATCTTCTGAGT     TSGHLLS        1     0
ACGTCGGGTCATGGGATTACG     TSGHGIT        1     0
ACGTCGGGTCATGTGCATGCT     TSGHVHA        1     0
ACGTCGGGTCATTAGACTGCT     TSGHQTA        1     0
ACGTCGGGTCATTCGCAGATT     TSGHSQI        1     0
ACGTCGGGTCATTTGCGTGTG     TSGHLRV        1     0
ACGTCGGGTCCGATTCAGGCT     TSGPIQA        1     0
ACGTCGGGTCCGCAGATTGGT     TSGPQIG        1     0
ACGTCGGGTCCGCTTACGCGT     TSGPLTR        1     0
ACGTCGGGTCCGCTTTCGCAG     TSGPLSQ        1     0
ACGTCGGGTCCGGGTTAGGGT     TSGPGQG        1     0
ACGTCGGGTCCGTCGTTTGTT     TSGPSFV        1     0
ACGTCGGGTCCGTGGGTTCAT     TSGPWVH        1     0
ACGTCGGGTCCTACGATTCGT     TSGPTIR        1     0
ACGTCGGGTCCTACGTCTTTT     TSGPTSF        1     0
ACGTCGGGTCCTAGACCTCCT     TSGPRPP        1     0
ACGTCGGGTCCTAGTATGCTG     TSGPSML        1     0
ACGTCGGGTCCTATGAGTGCT     TSGPMSA        1     0
ACGTCGGGTCCTATGTAGACT     TSGPMQT        1     0
ACGTCGGGTCCTATTACTCAG     TSGPITQ        1     0
ACGTCGGGTCCTCATACTGCT     TSGPHTA        1     0
ACGTCGGGTCCTCATATTTTG     TSGPHIL        1     0
ACGTCGGGTCCTCGTCAGTCG     TSGPRQS        1     0
ACGTCGGGTCCTCGTCCTACG     TSGPRPT        1     0
ACGTCGGGTCCTCGTTCTCCG     TSGPRSP        1     0
ACGTCGGGTCCTCTGCCGCAT     TSGPLPH        1     0
ACGTCGGGTCCTGCTGATCTG     TSGPADL        1     0
ACGTCGGGTCCTGGTCTGCTG     TSGPGLL        1     0
ACGTCGGGTCCTTCTGATATG     TSGPSDM        1     0
ACGTCGGGTCCTTTTCCTTCG     TSGPFPS        1     0
ACGTCGGGTCCTTTTCTGCAT     TSGPFLH        1     0
ACGTCGGGTCGGACGGATGCG     TSGRTDA        1     0
ACGTCGGGTCGGCCTGCGTTT     TSGRPAF        1     0
ACGTCGGGTCGGGAGGATGCG     TSGREDA        1     0
ACGTCGGGTCGGGTGCAGGGT     TSGRVQG        1     0
ACGTCGGGTCGGTATCCTGCG     TSGRYPA        1     0
ACGTCGGGTCGGTTGCCGCCG     TSGRLPP        1     0
ACGTCGGGTCGTAATCTGCAT     TSGRNLH        1     0
ACGTCGGGTCGTACTCTGCCT     TSGRTLP        1     0
ACGTCGGGTCGTAGTGCGCTT     TSGRSAL        1     0
ACGTCGGGTCGTCCTACGCTG     TSGRPTL        1     0
ACGTCGGGTCGTCTGGTGCAT     TSGRLVH        1     0
ACGTCGGGTCGTCTTCTGTCG     TSGRLLS        1     0
ACGTCGGGTCGTGCTCTTTGT     TSGRALC        1     0
ACGTCGGGTCGTGGGCATGTT     TSGRGHV        1     0
ACGTCGGGTCGTGGTCATCCT     TSGRGHP        1     0
ACGTCGGGTCTGAAGGCTCCT     TSGLKAP        1     0
ACGTCGGGTCTGAGGCCGGAT     TSGLRPD        1     0
ACGTCGGGTCTGCAGCCGCTT     TSGLQPL        1     0
ACGTCGGGTCTGCATCATACG     TSGLHHT        1     0
ACGTCGGGTCTGCCGATTGCT     TSGLPIA        1     0
ACGTCGGGTCTGCCGTATCAG     TSGLPYQ        1     0
ACGTCGGGTCTGCCTTTGGGG     TSGLPLG        1     0
ACGTCGGGTCTGCCTTTTGCT     TSGLPFA        1     0
ACGTCGGGTCTGCGTCCTTCT     TSGLRPS        1     0
ACGTCGGGTCTGCGTGTTCGG     TSGLRVR        1     0
ACGTCGGGTCTGCTGTCTAAT     TSGLLSN        1     0
ACGTCGGGTCTGGATTGGCAG     TSGLDWQ        1     0
ACGTCGGGTCTGGGTGATCCT     TSGLGDP        1     0
ACGTCGGGTCTGTAGAGGCAT     TSGLQRH        1     0
ACGTCGGGTCTGTCGCCGGCT     TSGLSPA        1     0
ACGTCGGGTCTGTCGGGTCCT     TSGLSGP        1     0
ACGTCGGGTCTGTCTAATTCT     TSGLSNS        1     0
ACGTCGGGTCTGTGTACTACT     TSGLCTT        1     0
ACGTCGGGTCTTACGGAGTAT     TSGLTEY        1     0
ACGTCGGGTCTTAGGTTGCTG     TSGLRLL        1     0
ACGTCGGGTCTTAGTTCGCTG     TSGLSSL        1     0
ACGTCGGGTCTTATGTAGACT     TSGLMQT        1     0
ACGTCGGGTCTTCATACTCTG     TSGLHTL        1     0
ACGTCGGGTCTTCTGAGGACG     TSGLLRT        1     0
ACGTCGGGTCTTCTGTCGCTT     TSGLLSL        1     0
ACGTCGGGTCTTGCGTCTCCT     TSGLASP        1     0
ACGTCGGGTCTTGCTTCGATG     TSGLASM        1     0
ACGTCGGGTCTTGTTCGTGCG     TSGLVRA        1     0
ACGTCGGGTGAGACGCATCTT     TSGETHL        1     0
ACGTCGGGTGAGACTCTGCAT     TSGETLH        1     0
ACGTCGGGTGAGAGTTGGGCT     TSGESWA        1     0
ACGTCGGGTGAGGAGCCTGCT     TSGEEPA        1     0
ACGTCGGGTGAGGCGCTTAAG     TSGEALK        1     0
ACGTCGGGTGAGGTGCCTAAT     TSGEVPN        1     0
ACGTCGGGTGAGTATACTCGT     TSGEYTR        1     0
ACGTCGGGTGAGTATACTTAT     TSGEYTY        1     0
ACGTCGGGTGATCATTCGGTT     TSGDHSV        1     0
ACGTCGGGTGATCGGCTTCTT     TSGDRLL        1     0
ACGTCGGGTGATCTGCCTCCG     TSGDLPP        1     0
ACGTCGGGTGATGCGTGGTAG     TSGDAWQ        1     0
ACGTCGGGTGATGGTGAGATG     TSGDGEM        1     0
ACGTCGGGTGATGTGCGTCGT     TSGDVRR        1     0
ACGTCGGGTGATTTTTTGAGT     TSGDFLS        1     0
ACGTCGGGTGCGAAGCAGATG     TSGAKQM        1     0
ACGTCGGGTGCGAAGCGTTTG     TSGAKRL        1     0
ACGTCGGGTGCGATGAATACT     TSGAMNT        1     0
ACGTCGGGTGCGATGAGGTAT     TSGAMRY        1     0
ACGTCGGGTGCGCAGTATCAG     TSGAQYQ        1     0
ACGTCGGGTGCGCTTAGGCCT     TSGALRP        1     0
ACGTCGGGTGCGCTTCAGACT     TSGALQT        1     0
ACGTCGGGTGCGGCGCCTCTT     TSGAAPL        1     0
ACGTCGGGTGCGGCGCTGTCG     TSGAALS        1     0
ACGTCGGGTGCGTCGTTTGAT     TSGASFD        1     0
ACGTCGGGTGCGTGTGCGCGT     TSGACAR        1     0
ACGTCGGGTGCGTTGTTTCCG     TSGALFP        1     0
ACGTCGGGTGCTAGTTCTGAG     TSGASSE        1     0
ACGTCGGGTGCTATTCCGCTT     TSGAIPL        1     0
ACGTCGGGTGCTATTTTGACG     TSGAILT        1     0
ACGTCGGGTGCTCAGACGTAT     TSGAQTY        1     0
ACGTCGGGTGCTCAGCCTCCG     TSGAQPP        1     0
ACGTCGGGTGCTCGGCCTGAG     TSGARPE        1     0
ACGTCGGGTGCTCTGCCTATG     TSGALPM        1     0
ACGTCGGGTGCTCTGCCTCGG     TSGALPR        1     0
ACGTCGGGTGCTGCTATTTGG     TSGAAIW        1     0
ACGTCGGGTGCTGTGCTGGAG     TSGAVLE        1     0
ACGTCGGGTGCTTATACGGCT     TSGAYTA        1     0
ACGTCGGGTGGGCCTAATCAT     TSGGPNH        1     0
ACGTCGGGTGGTATGCCGCTT     TSGGMPL        1     0
ACGTCGGGTGGTATTCTGCTT     TSGGILL        1     0
ACGTCGGGTGGTCAGCGGTTG     TSGGQRL        1     0
ACGTCGGGTGGTCATCGTCCG     TSGGHRP        1     0
ACGTCGGGTGGTGCTAGGGCT     TSGGARA        1     0
ACGTCGGGTGTGACGGCGGCG     TSGVTAA        1     0
ACGTCGGGTGTGACTAAGCCT     TSGVTKP        1     0
ACGTCGGGTGTGCATCGGGCG     TSGVHRA        1     0
ACGTCGGGTGTGCCGTCGTTG     TSGVPSL        1     0
ACGTCGGGTGTGCCTTCGAAG     TSGVPSK        1     0
ACGTCGGGTGTGCGGCTTCCT     TSGVRLP        1     0
ACGTCGGGTGTGGCGCTTCGT     TSGVALR        1     0
ACGTCGGGTGTGGTTCCTCCT     TSGVVPP        1     0
ACGTCGGGTGTTACGGGTCTG     TSGVTGL        1     0
ACGTCGGGTGTTATTCCGCCT     TSGVIPP        1     0
ACGTCGGGTGTTCGTGCTATG     TSGVRAM        1     0
ACGTCGGGTGTTCTTAGTCCG     TSGVLSP        1     0
ACGTCGGGTGTTGCTAGTACG     TSGVAST        1     0
ACGTCGGGTGTTGCTATTCAT     TSGVAIH        1     0
ACGTCGGGTTATACTAAGATT     TSGYTKI        1     0
ACGTCGGGTTATCGTCCGCCT     TSGYRPP        1     0
ACGTCGGGTTATTCGGCTGTT     TSGYSAV        1     0
ACGTCGGGTTCGAATCGTGAT     TSGSNRD        1     0
ACGTCGGGTTCGATTCTGAGG     TSGSILR        1     0
ACGTCGGGTTCGCTTCGTCAG     TSGSLRQ        1     0
ACGTCGGGTTCTAGTACGACT     TSGSSTT        1     0
ACGTCGGGTTCTAGTCATCGT     TSGSSHR        1     0
ACGTCGGGTTCTATGAAGGCT     TSGSMKA        1     0
ACGTCGGGTTCTCATCCGCGG     TSGSHPR        1     0
ACGTCGGGTTCTCGTCCTAAT     TSGSRPN        1     0
ACGTCGGGTTCTTGGAGGGGT     TSGSWRG        1     0
ACGTCGGGTTGGCCTAATCAT     TSGWPNH        1     0
ACGTCGGGTTGGCTTAGTCGG     TSGWLSR        1     0
ACGTCGGGTTGGTCTAGTCGT     TSGWSSR        1     0
ACGTCGGGTTGTACTGCTTGT     TSGCTAC        1     0
ACGTCGGGTTGTCTTGCTCTG     TSGCLAL        1     0
ACGTCGGGTTGTGAGAAGTCT     TSGCEKS        1     0
ACGTCGGGTTTGAGTCGTGGG     TSGLSRG        1     0
ACGTCGGGTTTGCCTACTAGT     TSGLPTS        1     0
ACGTCGGGTTTGCCTATGCTT     TSGLPML        1     0
ACGTCGGGTTTGCCTGCTCCG     TSGLPAP        1     0
ACGTCGGGTTTGTCGACTATG     TSGLSTM        1     0
ACGTCGGGTTTTGAGCCTATT     TSGFEPI        1     0
ACGTCGGTACTTGGGTCGGCT     TSVLGSA        1     0
ACGTCGGTCAGGCTGGGGATT     TSVRLGI        1     0
ACGTCGGTGAAGAATCAGTAT     TSVKNQY        1     0
ACGTCGGTGAAGACTGTTGCT     TSVKTVA        1     0
ACGTCGGTGAAGACTTTTAGG     TSVKTFR        1     0
ACGTCGGTGAAGATGCTTGCG     TSVKMLA        1     0
ACGTCGGTGAAGCCGATGCCG     TSVKPMP        1     0
ACGTCGGTGAAGCCTCCTTCG     TSVKPPS        1     0
ACGTCGGTGAAGCCTGAGACT     TSVKPET        1     0
ACGTCGGTGAAGCCTGGTCCG     TSVKPGP        1     0
ACGTCGGTGAAGCCTTCGTAT     TSVKPSY        1     0
ACGTCGGTGAAGCTTCATACT     TSVKLHT        1     0
ACGTCGGTGAAGGTGCCGCCT     TSVKVPP        1     0
ACGTCGGTGAAGTCTGCTACT     TSVKSAT        1     0
ACGTCGGTGAAGTGGACGATG     TSVKWTM        1     0
ACGTCGGTGAATAAGGCTACT     TSVNKAT        1     0
ACGTCGGTGAATCATATGCTG     TSVNHML        1     0
ACGTCGGTGAATCATCATCTG     TSVNHHL        1     0
ACGTCGGTGAATCCTACGCTT     TSVNPTL        1     0
ACGTCGGTGAATGTGATGAAT     TSVNVMN        1     0
ACGTCGGTGACGGAGCCTTCG     TSVTEPS        1     0
ACGTCGGTGACGGGGCTGCCG     TSVTGLP        1     0
ACGTCGGTGACGGTGCCGTCT     TSVTVPS        1     0
ACGTCGGTGACGGTGCCTTCT     TSVTVPS        1     0
ACGTCGGTGACGTCTGTGGCT     TSVTSVA        1     0
ACGTCGGTGACTCCGTATAAT     TSVTPYN        1     0
ACGTCGGTGACTCGTAGTACT     TSVTRST        1     0
ACGTCGGTGACTGGGTTTAGT     TSVTGFS        1     0
ACGTCGGTGACTTATGTTCTG     TSVTYVL        1     0
ACGTCGGTGACTTCGGATCGG     TSVTSDR        1     0
ACGTCGGTGACTTGGAGTTTG     TSVTWSL        1     0
ACGTCGGTGAGGACTTCGAAG     TSVRTSK        1     0
ACGTCGGTGAGGCAGATGCAT     TSVRQMH        1     0
ACGTCGGTGAGGCATCAGTAT     TSVRHQY        1     0
ACGTCGGTGAGGCTTCATAGT     TSVRLHS        1     0
ACGTCGGTGAGTAATCGTCCG     TSVSNRP        1     0
ACGTCGGTGAGTCAGAAGCCT     TSVSQKP        1     0
ACGTCGGTGAGTCATAATACG     TSVSHNT        1     0
ACGTCGGTGAGTCATCTGGTG     TSVSHLV        1     0
ACGTCGGTGAGTCCGGAGATG     TSVSPEM        1     0
ACGTCGGTGAGTCCGTCGCAG     TSVSPSQ        1     0
ACGTCGGTGAGTTCGATGCGT     TSVSSMR        1     0
ACGTCGGTGAGTTCTCGGGTT     TSVSSRV        1     0
ACGTCGGTGATGACGGCGATG     TSVMTAM        1     0
ACGTCGGTGATGCAGGTGGAT     TSVMQVD        1     0
ACGTCGGTGATGCCGCAGAAT     TSVMPQN        1     0
ACGTCGGTGATGCTGTCTCTG     TSVMLSL        1     0
ACGTCGGTGATGTCGCTGACT     TSVMSLT        1     0
ACGTCGGTGATGTTGCATCGT     TSVMLHR        1     0
ACGTCGGTGATGTTTGGGAAG     TSVMFGK        1     0
ACGTCGGTGATTAAGATGTCG     TSVIKMS        1     0
ACGTCGGTGATTACTAATGAT     TSVITND        1     0
ACGTCGGTGATTCCGTCGCCT     TSVIPSP        1     0
ACGTCGGTGATTCTGCATGAT     TSVILHD        1     0
ACGTCGGTGATTTCGTTTAAG     TSVISFK        1     0
ACGTCGGTGCAGATGCCTCAG     TSVQMPQ        1     0
ACGTCGGTGCAGATTGCTGTG     TSVQIAV        1     0
ACGTCGGTGCAGCATAGGCTT     TSVQHRL        1     0
ACGTCGGTGCAGCCGGAGGTT     TSVQPEV        1     0
ACGTCGGTGCAGCCTCAGCGG     TSVQPQR        1     0
ACGTCGGTGCAGCCTGTGACG     TSVQPVT        1     0
ACGTCGGTGCAGGCTAATTTT     TSVQANF        1     0
ACGTCGGTGCAGGGTCTTAAG     TSVQGLK        1     0
ACGTCGGTGCAGGTGCCGTGG     TSVQVPW        1     0
ACGTCGGTGCAGTATTCGAAT     TSVQYSN        1     0
ACGTCGGTGCAGTCGTCGCCT     TSVQSSP        1     0
ACGTCGGTGCAGTCGTCTAAG     TSVQSSK        1     0
ACGTCGGTGCAGTCTGCTAAT     TSVQSAN        1     0
ACGTCGGTGCAGTTGAAGCAG     TSVQLKQ        1     0
ACGTCGGTGCAGTTGATTCAT     TSVQLIH        1     0
ACGTCGGTGCAGTTGCTGCTT     TSVQLLL        1     0
ACGTCGGTGCATAAGACGTAT     TSVHKTY        1     0
ACGTCGGTGCATAATTGGCTG     TSVHNWL        1     0
ACGTCGGTGCATATGAGGCCT     TSVHMRP        1     0
ACGTCGGTGCATATGTCTACG     TSVHMST        1     0
ACGTCGGTGCATATTGATGAT     TSVHIDD        1     0
ACGTCGGTGCATCATATTCCG     TSVHHIP        1     0
ACGTCGGTGCATCCGTGGGTT     TSVHPWV        1     0
ACGTCGGTGCATCCGTTTTCT     TSVHPFS        1     0
ACGTCGGTGCATCCTGCGATG     TSVHPAM        1     0
ACGTCGGTGCATCCTGCTAAT     TSVHPAN        1     0
ACGTCGGTGCATCGGTCTTCT     TSVHRSS        1     0
ACGTCGGTGCATCTGCAGCAT     TSVHLQH        1     0
ACGTCGGTGCATGCTAGTAAG     TSVHASK        1     0
ACGTCGGTGCATGTGTGGACT     TSVHVWT        1     0
ACGTCGGTGCATTCGTTGCCT     TSVHSLP        1     0
ACGTCGGTGCATTCGTTTCTT     TSVHSFL        1     0
ACGTCGGTGCATTTGCCTCGG     TSVHLPR        1     0
ACGTCGGTGCCGAATTTTACT     TSVPNFT        1     0
ACGTCGGTGCCGACTGGGAGG     TSVPTGR        1     0
ACGTCGGTGCCGATTGCTTGG     TSVPIAW        1     0
ACGTCGGTGCCGCATACGGTG     TSVPHTV        1     0
ACGTCGGTGCCGCGGTGGCTT     TSVPRWL        1     0
ACGTCGGTGCCGCTGGATGTG     TSVPLDV        1     0
ACGTCGGTGCCGGATAATAGT     TSVPDNS        1     0
ACGTCGGTGCCGGATACTTAT     TSVPDTY        1     0
ACGTCGGTGCCGGCTATTTCT     TSVPAIS        1     0
ACGTCGGTGCCGGCTTATATT     TSVPAYI        1     0
ACGTCGGTGCCGGTTCAGGTT     TSVPVQV        1     0
ACGTCGGTGCCGTCGCTGTCT     TSVPSLS        1     0
ACGTCGGTGCCGTGTGCTCTT     TSVPCAL        1     0
ACGTCGGTGCCTAATCGTGAT     TSVPNRD        1     0
ACGTCGGTGCCTACTCAGTCG     TSVPTQS        1     0
ACGTCGGTGCCTACTCCGGGG     TSVPTPG        1     0
ACGTCGGTGCCTACTGTTGAT     TSVPTVD        1     0
ACGTCGGTGCCTATTACGGCG     TSVPITA        1     0
ACGTCGGTGCCTCATCCTTCT     TSVPHPS        1     0
ACGTCGGTGCCTCCTACGCTG     TSVPPTL        1     0
ACGTCGGTGCCTCGGTTTCCT     TSVPRFP        1     0
ACGTCGGTGCCTCTGCGTTAG     TSVPLRQ        1     0
ACGTCGGTGCCTGTTATTAGG     TSVPVIR        1     0
ACGTCGGTGCCTTCGTTGAGT     TSVPSLS        1     0
ACGTCGGTGCCTTCTACTAGG     TSVPSTR        1     0
ACGTCGGTGCCTTGGAAGAGT     TSVPWKS        1     0
ACGTCGGTGCCTTTGTCGATG     TSVPLSM        1     0
ACGTCGGTGCGGCATTGGTTG     TSVRHWL        1     0
ACGTCGGTGCGGCCTAGTCCT     TSVRPSP        1     0
ACGTCGGTGCGGCCTTCGTGG     TSVRPSW        1     0
ACGTCGGTGCGGCTGACTGGT     TSVRLTG        1     0
ACGTCGGTGCGGCTTATGAGG     TSVRLMR        1     0
ACGTCGGTGCGGCTTGATTCT     TSVRLDS        1     0
ACGTCGGTGCGGGATTATTCT     TSVRDYS        1     0
ACGTCGGTGCGGGGTCCTTCT     TSVRGPS        1     0
ACGTCGGTGCGGGTGGCGTTG     TSVRVAL        1     0
ACGTCGGTGCGGTCGTCTCCG     TSVRSSP        1     0
ACGTCGGTGCGTACTATGCTG     TSVRTML        1     0
ACGTCGGTGCGTCATGTGCCT     TSVRHVP        1     0
ACGTCGGTGCGTCCGTCGAAT     TSVRPSN        1     0
ACGTCGGTGCGTCTTCCGCAG     TSVRLPQ        1     0
ACGTCGGTGCGTCTTTGTCAG     TSVRLCQ        1     0
ACGTCGGTGCGTGAGACTTCG     TSVRETS        1     0
ACGTCGGTGCGTTATTCGCTG     TSVRYSL        1     0
ACGTCGGTGCGTTCGCCGCCT     TSVRSPP        1     0
ACGTCGGTGCGTTCTCTTCTT     TSVRSLL        1     0
ACGTCGGTGCGTTGTCAGGAG     TSVRCQE        1     0
ACGTCGGTGCGTTTTCCGTTT     TSVRFPF        1     0
ACGTCGGTGCTGAAGCCTGCT     TSVLKPA        1     0
ACGTCGGTGCTGAATTGTTTG     TSVLNCL        1     0
ACGTCGGTGCTGAGGGCTTCG     TSVLRAS        1     0
ACGTCGGTGCTGAGGTCTCCG     TSVLRSP        1     0
ACGTCGGTGCTGATTACTCCT     TSVLITP        1     0
ACGTCGGTGCTGATTGCTGGT     TSVLIAG        1     0
ACGTCGGTGCTGATTGGGCTT     TSVLIGL        1     0
ACGTCGGTGCTGCAGTATAGG     TSVLQYR        1     0
ACGTCGGTGCTGCAGTTGATG     TSVLQLM        1     0
ACGTCGGTGCTGCCTCATAGT     TSVLPHS        1     0
ACGTCGGTGCTGCCTGATGTG     TSVLPDV        1     0
ACGTCGGTGCTGCCTTGTTTG     TSVLPCL        1     0
ACGTCGGTGCTGCGGAATCAG     TSVLRNQ        1     0
ACGTCGGTGCTGCTGACGCAT     TSVLLTH        1     0
ACGTCGGTGCTGCTTTCGGGG     TSVLLSG        1     0
ACGTCGGTGCTGGATACTAAT     TSVLDTN        1     0
ACGTCGGTGCTGGCTCCGGCT     TSVLAPA        1     0
ACGTCGGTGCTGGCTCGTATG     TSVLARM        1     0
ACGTCGGTGCTGGCTCTTTGT     TSVLALC        1     0
ACGTCGGTGCTGGCTGCGTCT     TSVLAAS        1     0
ACGTCGGTGCTGGTGCGTGTG     TSVLVRV        1     0
ACGTCGGTGCTGTCTGCTCTG     TSVLSAL        1     0
ACGTCGGTGCTTAATAGGCCG     TSVLNRP        1     0
ACGTCGGTGCTTAGGGCTCAT     TSVLRAH        1     0
ACGTCGGTGCTTCAGCGTCTT     TSVLQRL        1     0
ACGTCGGTGCTTCCTCATCTG     TSVLPHL        1     0
ACGTCGGTGCTTCTGAATCAG     TSVLLNQ        1     0
ACGTCGGTGCTTCTGCCTTCG     TSVLLPS        1     0
ACGTCGGTGCTTCTGCTTAAG     TSVLLLK        1     0
ACGTCGGTGCTTCTTCAGTAT     TSVLLQY        1     0
ACGTCGGTGCTTGCTCCGGCT     TSVLAPA        1     0
ACGTCGGTGCTTGGGAAGTTG     TSVLGKL        1     0
ACGTCGGTGCTTGTTATGTAT     TSVLVMY        1     0
ACGTCGGTGCTTGTTTCGAGT     TSVLVSS        1     0
ACGTCGGTGCTTTTTAGGTGG     TSVLFRW        1     0
ACGTCGGTGGAGATTCTGCTT     TSVEILL        1     0
ACGTCGGTGGAGCGTACTCGT     TSVERTR        1     0
ACGTCGGTGGAGCTGCCGTAT     TSVELPY        1     0
ACGTCGGTGGAGGCTCATTGT     TSVEAHC        1     0
ACGTCGGTGGATCAGTATGCT     TSVDQYA        1     0
ACGTCGGTGGATCGTCGTAAT     TSVDRRN        1     0
ACGTCGGTGGATGCTACGCTT     TSVDATL        1     0
ACGTCGGTGGATGCTTCTCAG     TSVDASQ        1     0
ACGTCGGTGGATGTGAGGTGG     TSVDVRW        1     0
ACGTCGGTGGATGTGCAGCAG     TSVDVQQ        1     0
ACGTCGGTGGATGTTCCGCAT     TSVDVPH        1     0
ACGTCGGTGGATGTTGTTTTG     TSVDVVL        1     0
ACGTCGGTGGATTTTTCTCGT     TSVDFSR        1     0
ACGTCGGTGGCGATGGAGAAT     TSVAMEN        1     0
ACGTCGGTGGCGCATATGTAT     TSVAHMY        1     0
ACGTCGGTGGCGCCGTTGCCG     TSVAPLP        1     0
ACGTCGGTGGCGCCTGCTCCG     TSVAPAP        1     0
ACGTCGGTGGCGCCTTTTTGG     TSVAPFW        1     0
ACGTCGGTGGCGCGGGATTCG     TSVARDS        1     0
ACGTCGGTGGCGCGTCCTTCG     TSVARPS        1     0
ACGTCGGTGGCGCTTAATTCT     TSVALNS        1     0
ACGTCGGTGGCGCTTTGTCGG     TSVALCR        1     0
ACGTCGGTGGCGGCGCGGACT     TSVAART        1     0
ACGTCGGTGGCGGCTCCGAAT     TSVAAPN        1     0
ACGTCGGTGGCGTCTATGCAT     TSVASMH        1     0
ACGTCGGTGGCGTGGAAGTCT     TSVAWKS        1     0
ACGTCGGTGGCTAAGCGGGTT     TSVAKRV        1     0
ACGTCGGTGGCTAATACGGTG     TSVANTV        1     0
ACGTCGGTGGCTACTTTTAAG     TSVATFK        1     0
ACGTCGGTGGCTCATAGTCCT     TSVAHSP        1     0
ACGTCGGTGGCTCCGGAGCAT     TSVAPEH        1     0
ACGTCGGTGGCTCCGGCGTTT     TSVAPAF        1     0
ACGTCGGTGGCTCCTCTTACT     TSVAPLT        1     0
ACGTCGGTGGCTCCTTATTAT     TSVAPYY        1     0
ACGTCGGTGGCTCTTCAGTCT     TSVALQS        1     0
ACGTCGGTGGCTGATTGGCCT     TSVADWP        1     0
ACGTCGGTGGCTGCTCCGTTG     TSVAAPL        1     0
ACGTCGGTGGCTGGGCGGTTG     TSVAGRL        1     0
ACGTCGGTGGCTTATATTCGT     TSVAYIR        1     0
ACGTCGGTGGGGACGAGTCCT     TSVGTSP        1     0
ACGTCGGTGGGGACTGGGCTT     TSVGTGL        1     0
ACGTCGGTGGGGAGTTATTCG     TSVGSYS        1     0
ACGTCGGTGGGGGATGATTCT     TSVGDDS        1     0
ACGTCGGTGGGGTTGCATCCT     TSVGLHP        1     0
ACGTCGGTGGGTCAGTCTCGT     TSVGQSR        1     0
ACGTCGGTGGGTCTTCCTCAT     TSVGLPH        1     0
ACGTCGGTGGGTGGGTCGTAT     TSVGGSY        1     0
ACGTCGGTGGGTGTGAATATG     TSVGVNM        1     0
ACGTCGGTGGGTGTGACTCAT     TSVGVTH        1     0
ACGTCGGTGGGTGTTGCGCCT     TSVGVAP        1     0
ACGTCGGTGGTGACTCGGCCT     TSVVTRP        1     0
ACGTCGGTGGTGCATACGTAG     TSVVHTQ        1     0
ACGTCGGTGGTGCATGCGCAT     TSVVHAH        1     0
ACGTCGGTGGTGCCGAATACT     TSVVPNT        1     0
ACGTCGGTGGTGCTGCTGGTT     TSVVLLV        1     0
ACGTCGGTGGTTAATCTTATT     TSVVNLI        1     0
ACGTCGGTGGTTCAGTGTCCG     TSVVQCP        1     0
ACGTCGGTGGTTCCGAATAAT     TSVVPNN        1     0
ACGTCGGTGGTTCCTCCTAAG     TSVVPPK        1     0
ACGTCGGTGTATACGCTGGAT     TSVYTLD        1     0
ACGTCGGTGTATACTGTTCCT     TSVYTVP        1     0
ACGTCGGTGTATATGCGTGGT     TSVYMRG        1     0
ACGTCGGTGTATCATCCTAAT     TSVYHPN        1     0
ACGTCGGTGTATCCTCTGCCT     TSVYPLP        1     0
ACGTCGGTGTATCCTGAGCTT     TSVYPEL        1     0
ACGTCGGTGTATCTGACTGCT     TSVYLTA        1     0
ACGTCGGTGTATGGGCAGGAT     TSVYGQD        1     0
ACGTCGGTGTATTCGCGTACT     TSVYSRT        1     0
ACGTCGGTGTCGATTCCGAAG     TSVSIPK        1     0
ACGTCGGTGTCGCATAGGAAT     TSVSHRN        1     0
ACGTCGGTGTCGCCTTGTGAG     TSVSPCE        1     0
ACGTCGGTGTCGCTTTCTACG     TSVSLST        1     0
ACGTCGGTGTCGGCGCGTACT     TSVSART        1     0
ACGTCGGTGTCGGTGCCGTCT     TSVSVPS        1     0
ACGTCGGTGTCGGTTTAGGCT     TSVSVQA        1     0
ACGTCGGTGTCGTATCTTTCG     TSVSYLS        1     0
ACGTCGGTGTCGTCTCTGCCG     TSVSSLP        1     0
ACGTCGGTGTCGTTGACTATG     TSVSLTM        1     0
ACGTCGGTGTCGTTGCCTTGT     TSVSLPC        1     0
ACGTCGGTGTCTAAGGTTGGG     TSVSKVG        1     0
ACGTCGGTGTCTAATCCTCGG     TSVSNPR        1     0
ACGTCGGTGTCTACTGCTCTT     TSVSTAL        1     0
ACGTCGGTGTCTCAGAGGTTG     TSVSQRL        1     0
ACGTCGGTGTCTCAGTATCTG     TSVSQYL        1     0
ACGTCGGTGTCTCCTTCGCAG     TSVSPSQ        1     0
ACGTCGGTGTCTCTGAAGGCT     TSVSLKA        1     0
ACGTCGGTGTCTGTGCATTCG     TSVSVHS        1     0
ACGTCGGTGTCTTATGCTGTG     TSVSYAV        1     0
ACGTCGGTGTGGACGGAGACG     TSVWTET        1     0
ACGTCGGTGTGGAGGATTCCT     TSVWRIP        1     0
ACGTCGGTGTGGGAGCATGCT     TSVWEHA        1     0
ACGTCGGTGTGGTCGCCTCAG     TSVWSPQ        1     0
ACGTCGGTGTGGTTGGCGTCT     TSVWLAS        1     0
ACGTCGGTGTGTCATCCGCCT     TSVCHPP        1     0
ACGTCGGTGTGTTCGGCGAAG     TSVCSAK        1     0
ACGTCGGTGTTGACGCATCGG     TSVLTHR        1     0
ACGTCGGTGTTGGCGAATAAG     TSVLANK        1     0
ACGTCGGTGTTGGCGCAGTGG     TSVLAQW        1     0
ACGTCGGTGTTGGCTAAGTCG     TSVLAKS        1     0
ACGTCGGTGTTGGGGAATTTG     TSVLGNL        1     0
ACGTCGGTGTTTAATACGACG     TSVFNTT        1     0
ACGTCGGTGTTTACTCGTTCT     TSVFTRS        1     0
ACGTCGGTGTTTAGGTTGCCT     TSVFRLP        1     0
ACGTCGGTGTTTCATAATGTT     TSVFHNV        1     0
ACGTCGGTGTTTCCGCAGGCG     TSVFPQA        1     0
ACGTCGGTGTTTCGGTTTTTG     TSVFRFL        1     0
ACGTCGGTGTTTCTGACTACG     TSVFLTT        1     0
ACGTCGGTGTTTTATCAGACT     TSVFYQT        1     0
ACGTCGGTGTTTTCGCCTACG     TSVFSPT        1     0
ACGTCGGTGTTTTCTAGTCGG     TSVFSSR        1     0
ACGTCGGTTAAGAATCCTCTT     TSVKNPL        1     0
ACGTCGGTTAAGAATTATTCT     TSVKNYS        1     0
ACGTCGGTTAAGACGGCTTCT     TSVKTAS        1     0
ACGTCGGTTAAGCAGCTTTGT     TSVKQLC        1     0
ACGTCGGTTAAGCGTTGGGTT     TSVKRWV        1     0
ACGTCGGTTAAGCTTCAGAGG     TSVKLQR        1     0
ACGTCGGTTAAGGATCGGCTG     TSVKDRL        1     0
ACGTCGGTTAAGGCGCATTGG     TSVKAHW        1     0
ACGTCGGTTAAGGGGGCTGGG     TSVKGAG        1     0
ACGTCGGTTAAGTTGCGGCCT     TSVKLRP        1     0
ACGTCGGTTAAGTTTCGTGCT     TSVKFRA        1     0
ACGTCGGTTAATACTCAGCAG     TSVNTQQ        1     0
ACGTCGGTTAATAGTCATCTG     TSVNSHL        1     0
ACGTCGGTTAATCCGCATTTT     TSVNPHF        1     0
ACGTCGGTTAATCCGGCTCTT     TSVNPAL        1     0
ACGTCGGTTAATCTGGGTAGG     TSVNLGR        1     0
ACGTCGGTTAATGATGTTTAG     TSVNDVQ        1     0
ACGTCGGTTAATGGGTTGAAT     TSVNGLN        1     0
ACGTCGGTTACGACTCTGCCT     TSVTTLP        1     0
ACGTCGGTTACGAGTGTGTCT     TSVTSVS        1     0
ACGTCGGTTACGCATCGGTCG     TSVTHRS        1     0
ACGTCGGTTACGCATTCGCAT     TSVTHSH        1     0
ACGTCGGTTACGCCGAATGCT     TSVTPNA        1     0
ACGTCGGTTACGCCTCATCTT     TSVTPHL        1     0
ACGTCGGTTACGCTGCGGGGT     TSVTLRG        1     0
ACGTCGGTTACGCTGGAGTCG     TSVTLES        1     0
ACGTCGGTTACGCTTCTGCCG     TSVTLLP        1     0
ACGTCGGTTACGGCTAGGTGG     TSVTARW        1     0
ACGTCGGTTACGTCTCCTACG     TSVTSPT        1     0
ACGTCGGTTACGTCTCCTAGG     TSVTSPR        1     0
ACGTCGGTTACGTCTGCGCTT     TSVTSAL        1     0
ACGTCGGTTACGTCTTCGCTG     TSVTSSL        1     0
ACGTCGGTTACTACGGCTCAG     TSVTTAQ        1     0
ACGTCGGTTACTAGGCCTACT     TSVTRPT        1     0
ACGTCGGTTACTCAGTCTTGG     TSVTQSW        1     0
ACGTCGGTTACTCCGATTGAT     TSVTPID        1     0
ACGTCGGTTACTCCTCAGAGG     TSVTPQR        1     0
ACGTCGGTTACTCCTGATATG     TSVTPDM        1     0
ACGTCGGTTACTCGGCAGACG     TSVTRQT        1     0
ACGTCGGTTACTCGGCATTCT     TSVTRHS        1     0
ACGTCGGTTACTCTGCATTCG     TSVTLHS        1     0
ACGTCGGTTACTCTTCCTAAG     TSVTLPK        1     0
ACGTCGGTTACTGCGCTTCAT     TSVTALH        1     0
ACGTCGGTTACTGCTATGCTG     TSVTAML        1     0
ACGTCGGTTACTGCTCCGCGT     TSVTAPR        1     0
ACGTCGGTTACTTGGCAGCAT     TSVTWQH        1     0
ACGTCGGTTAGGAGTTCTTGG     TSVRSSW        1     0
ACGTCGGTTAGGCATCCGATG     TSVRHPM        1     0
ACGTCGGTTAGGGGAATGGAG     TSVRGME        1     0
ACGTCGGTTAGGTGGGTTTCT     TSVRWVS        1     0
ACGTCGGTTAGTAAGCCTCAT     TSVSKPH        1     0
ACGTCGGTTAGTACGGTGTCT     TSVSTVS        1     0
ACGTCGGTTAGTACTCAGCTG     TSVSTQL        1     0
ACGTCGGTTAGTCAGACTAAT     TSVSQTN        1     0
ACGTCGGTTAGTGTGCCGCAT     TSVSVPH        1     0
ACGTCGGTTATAACTTCGGTG     TSVITSV        1     0
ACGTCGGTTATGAATGCTTAT     TSVMNAY        1     0
ACGTCGGTTATGACTCGTCCG     TSVMTRP        1     0
ACGTCGGTTATGCCTACGTTG     TSVMPTL        1     0
ACGTCGGTTATGCCTCATATT     TSVMPHI        1     0
ACGTCGGTTATGCGTACTTCG     TSVMRTS        1     0
ACGTCGGTTATGCTGCCTCTG     TSVMLPL        1     0
ACGTCGGTTATGCTTCTTACT     TSVMLLT        1     0
ACGTCGGTTATGGCGTCTTCT     TSVMASS        1     0
ACGTCGGTTATGGTTAGTCAG     TSVMVSQ        1     0
ACGTCGGTTATGTCGCTGGCT     TSVMSLA        1     0
ACGTCGGTTATGTGGCAGGAG     TSVMWQE        1     0
ACGTCGGTTATTAATAGGGAG     TSVINRE        1     0
ACGTCGGTTATTCCTTTGTCT     TSVIPLS        1     0
ACGTCGGTTATTGAGCCGATT     TSVIEPI        1     0
ACGTCGGTTATTGCGACTGTT     TSVIATV        1     0
ACGTCGGTTCAAATGGGTGAT     TSVQMGD        1     0
ACGTCGGTTCAGACGCAGGGG     TSVQTQG        1     0
ACGTCGGTTCAGACGCCTCCT     TSVQTPP        1     0
ACGTCGGTTCAGATGCTGCTT     TSVQMLL        1     0
ACGTCGGTTCAGCATCTGTCT     TSVQHLS        1     0
ACGTCGGTTCAGCATTTGCGT     TSVQHLR        1     0
ACGTCGGTTCAGCCTCGTCTT     TSVQPRL        1     0
ACGTCGGTTCAGCGTGCTTGG     TSVQRAW        1     0
ACGTCGGTTCAGGCGCATGTG     TSVQAHV        1     0
ACGTCGGTTCAGGCTACTCCG     TSVQATP        1     0
ACGTCGGTTCAGGGGCCGCTA     TSVQGPL        1     0
ACGTCGGTTCAGGTGCAGCAT     TSVQVQH        1     0
ACGTCGGTTCAGGTTGCTAAT     TSVQVAN        1     0
ACGTCGGTTCAGTCGTCTCCT     TSVQSSP        1     0
ACGTCGGTTCAGTGGACTACT     TSVQWTT        1     0
ACGTCGGTTCATAAGAATGTG     TSVHKNV        1     0
ACGTCGGTTCATACGCTTTTT     TSVHTLF        1     0
ACGTCGGTTCATACTGCGCAT     TSVHTAH        1     0
ACGTCGGTTCATAGGCTGACG     TSVHRLT        1     0
ACGTCGGTTCATAGTCAGGAG     TSVHSQE        1     0
ACGTCGGTTCATCCGAAGACT     TSVHPKT        1     0
ACGTCGGTTCATCCGCTGCAG     TSVHPLQ        1     0
ACGTCGGTTCATCCGTGTAAT     TSVHPCN        1     0
ACGTCGGTTCATCCTATGGTT     TSVHPMV        1     0
ACGTCGGTTCATCCTGCTGAG     TSVHPAE        1     0
ACGTCGGTTCATGCGCAGGTG     TSVHAQV        1     0
ACGTCGGTTCATGCTACGAAG     TSVHATK        1     0
ACGTCGGTTCATGTGGAGTCT     TSVHVES        1     0
ACGTCGGTTCATTCTAGGTTT     TSVHSRF        1     0
ACGTCGGTTCCGATGATGCCT     TSVPMMP        1     0
ACGTCGGTTCCGCATAGGCCG     TSVPHRP        1     0
ACGTCGGTTCCGCATGCGCAT     TSVPHAH        1     0
ACGTCGGTTCCGCATTATCTT     TSVPHYL        1     0
ACGTCGGTTCCGCCGCTGCCG     TSVPPLP        1     0
ACGTCGGTTCCGCCGTGGCTT     TSVPPWL        1     0
ACGTCGGTTCCGCCTACTCTG     TSVPPTL        1     0
ACGTCGGTTCCGCGTGCGCTT     TSVPRAL        1     0
ACGTCGGTTCCGCTTCATGTG     TSVPLHV        1     0
ACGTCGGTTCCGCTTCCTCCT     TSVPLPP        1     0
ACGTCGGTTCCGGGGTTGCAG     TSVPGLQ        1     0
ACGTCGGTTCCGGTGCATCAT     TSVPVHH        1     0
ACGTCGGTTCCTACTCATCCG     TSVPTHP        1     0
ACGTCGGTTCCTACTCTGTTG     TSVPTLL        1     0
ACGTCGGTTCCTCAGCAGTCT     TSVPQQS        1     0
ACGTCGGTTCCTCATAGTCCG     TSVPHSP        1     0
ACGTCGGTTCCTCCTAATGTT     TSVPPNV        1     0
ACGTCGGTTCCTCTGAAGACT     TSVPLKT        1     0
ACGTCGGTTCCTCTGTCTTTG     TSVPLSL        1     0
ACGTCGGTTCCTGCTGCGATT     TSVPAAI        1     0
ACGTCGGTTCCTTCGCCTCCT     TSVPSPP        1     0
ACGTCGGTTCGGATTTCTCCT     TSVRISP        1     0
ACGTCGGTTCGGCCTAGTCCG     TSVRPSP        1     0
ACGTCGGTTCGGCCTGCGCAT     TSVRPAH        1     0
ACGTCGGTTCGGCTGCATCCT     TSVRLHP        1     0
ACGTCGGTTCGTAGTCTTGCT     TSVRSLA        1     0
ACGTCGGTTCGTGAGCCTGCT     TSVREPA        1     0
ACGTCGGTTCGTGCGCCGGTT     TSVRAPV        1     0
ACGTCGGTTCGTGGGAATGCT     TSVRGNA        1     0
ACGTCGGTTCGTTCTCCGCAG     TSVRSPQ        1     0
ACGTCGGTTCTGAAGTCGCGT     TSVLKSR        1     0
ACGTCGGTTCTGAATCATCCT     TSVLNHP        1     0
ACGTCGGTTCTGACTGATCAT     TSVLTDH        1     0
ACGTCGGTTCTGCGGCCTATG     TSVLRPM        1     0
ACGTCGGTTCTGCGTCCTCTT     TSVLRPL        1     0
ACGTCGGTTCTGCTGCTTGCG     TSVLLLA        1     0
ACGTCGGTTCTGGGGCATTGG     TSVLGHW        1     0
ACGTCGGTTCTGTCGGTGAGG     TSVLSVR        1     0
ACGTCGGTTCTGTTGAGTGAT     TSVLLSD        1     0
ACGTCGGTTCTTAAGTGTGTG     TSVLKCV        1     0
ACGTCGGTTCTTAATCCTAGG     TSVLNPR        1     0
ACGTCGGTTCTTACGCTGTCT     TSVLTLS        1     0
ACGTCGGTTCTTACTGCGACG     TSVLTAT        1     0
ACGTCGGTTCTTCCGCAGGAT     TSVLPQD        1     0
ACGTCGGTTCTTCCGCTGCAT     TSVLPLH        1     0
ACGTCGGTTCTTCCGTCGAAG     TSVLPSK        1     0
ACGTCGGTTCTTCCTCCGGCT     TSVLPPA        1     0
ACGTCGGTTCTTTCTAGGGGG     TSVLSRG        1     0
ACGTCGGTTGAGAGTCCGTTG     TSVESPL        1     0
ACGTCGGTTGAGATTTTGCGT     TSVEILR        1     0
ACGTCGGTTGAGCATATTACG     TSVEHIT        1     0
ACGTCGGTTGAGCCTAGTGCT     TSVEPSA        1     0
ACGTCGGTTGAGGTTCGTCTT     TSVEVRL        1     0
ACGTCGGTTGAGTATAGTAAG     TSVEYSK        1     0
ACGTCGGTTGATACGAATCTT     TSVDTNL        1     0
ACGTCGGTTGATAGTTCGTCG     TSVDSSS        1     0
ACGTCGGTTGATCCGTCTCTG     TSVDPSL        1     0
ACGTCGGTTGATCGGCCTCAG     TSVDRPQ        1     0
ACGTCGGTTGATTTGCAGCTT     TSVDLQL        1     0
ACGTCGGTTGATTTTCTTGTG     TSVDFLV        1     0
ACGTCGGTTGCGAAGTGGCAG     TSVAKWQ        1     0
ACGTCGGTTGCGCAGACGCAG     TSVAQTQ        1     0
ACGTCGGTTGCGCCTCGGAAT     TSVAPRN        1     0
ACGTCGGTTGCGGCGGCTTCG     TSVAAAS        1     0
ACGTCGGTTGCGGGGTGGCGT     TSVAGWR        1     0
ACGTCGGTTGCGGGTATGGCT     TSVAGMA        1     0
ACGTCGGTTGCGGTTAGGTCT     TSVAVRS        1     0
ACGTCGGTTGCGTATCCGGTG     TSVAYPV        1     0
ACGTCGGTTGCGTCTGCTCTT     TSVASAL        1     0
ACGTCGGTTGCTAATCATCTG     TSVANHL        1     0
ACGTCGGTTGCTAGTTTGCGT     TSVASLR        1     0
ACGTCGGTTGCTCCTAAGCAT     TSVAPKH        1     0
ACGTCGGTTGCTCGTCCTTCT     TSVARPS        1     0
ACGTCGGTTGCTCTTATTGGT     TSVALIG        1     0
ACGTCGGTTGCTGCTCCGTTT     TSVAAPF        1     0
ACGTCGGTTGCTGCTGCGGCT     TSVAAAA        1     0
ACGTCGGTTGCTGGGCAGCGT     TSVAGQR        1     0
ACGTCGGTTGCTGGGCAGTAT     TSVAGQY        1     0
ACGTCGGTTGCTGTTAATTCG     TSVAVNS        1     0
ACGTCGGTTGGGCAGGTTGCT     TSVGQVA        1     0
ACGTCGGTTGGGTCGCCTCTG     TSVGSPL        1     0
ACGTCGGTTGGGTCTACGCCG     TSVGSTP        1     0
ACGTCGGTTGGTAATACGGGG     TSVGNTG        1     0
ACGTCGGTTGGTACTTGGCCT     TSVGTWP        1     0
ACGTCGGTTGGTCAGTCTAAG     TSVGQSK        1     0
ACGTCGGTTGGTCGGATTCAT     TSVGRIH        1     0
ACGTCGGTTGGTCGGCATAAT     TSVGRHN        1     0
ACGTCGGTTGGTGCGATGCAG     TSVGAMQ        1     0
ACGTCGGTTGGTTGGCAGCAG     TSVGWQQ        1     0
ACGTCGGTTGTGACTCGGCTG     TSVVTRL        1     0
ACGTCGGTTGTGACTCTTCAG     TSVVTLQ        1     0
ACGTCGGTTGTGCTTACTTAT     TSVVLTY        1     0
ACGTCGGTTGTTCAGACTCTG     TSVVQTL        1     0
ACGTCGGTTGTTGTTCCGATT     TSVVVPI        1     0
ACGTCGGTTGTTTTGAAGCCT     TSVVLKP        1     0
ACGTCGGTTGTTTTGTTGCCG     TSVVLLP        1     0
ACGTCGGTTTAGATGACTGGG     TSVQMTG        1     0
ACGTCGGTTTAGGAGACTTAT     TSVQETY        1     0
ACGTCGGTTTATAGGCCGCCT     TSVYRPP        1     0
ACGTCGGTTTATAGTACGCAT     TSVYSTH        1     0
ACGTCGGTTTATGCGCTTACT     TSVYALT        1     0
ACGTCGGTTTATGTTAGTTCT     TSVYVSS        1     0
ACGTCGGTTTATTCTGTTGTG     TSVYSVV        1     0
ACGTCGGTTTCGAAGGTGAAG     TSVSKVK        1     0
ACGTCGGTTTCGACGGTGATT     TSVSTVI        1     0
ACGTCGGTTTCGCAGGATCAG     TSVSQDQ        1     0
ACGTCGGTTTCGCATAGGCCT     TSVSHRP        1     0
ACGTCGGTTTCGCATGTGTCT     TSVSHVS        1     0
ACGTCGGTTTCGGGGACGGAT     TSVSGTD        1     0
ACGTCGGTTTCGTCGTGTGCT     TSVSSCA        1     0
ACGTCGGTTTCGTTTACGCAT     TSVSFTH        1     0
ACGTCGGTTTCGTTTGTTCAG     TSVSFVQ        1     0
ACGTCGGTTTCTAAGTCGCTT     TSVSKSL        1     0
ACGTCGGTTTCTATGCTTCGG     TSVSMLR        1     0
ACGTCGGTTTCTCGTGCGAAT     TSVSRAN        1     0
ACGTCGGTTTGGCAGGTTGCT     TSVWQVA        1     0
ACGTCGGTTTGGCCTCTGCGT     TSVWPLR        1     0
ACGTCGGTTTGGGCGTCTCCG     TSVWASP        1     0
ACGTCGGTTTGTAAGCGTACG     TSVCKRT        1     0
ACGTCGGTTTTGACGATGCCT     TSVLTMP        1     0
ACGTCGGTTTTGACGCATCAG     TSVLTHQ        1     0
ACGTCGGTTTTGGCGTTGATG     TSVLALM        1     0
ACGTCGGTTTTTCCGTGGCCT     TSVFPWP        1     0
ACGTCGTAGACGCATTCTTCG     TSQTHSS        1     0
ACGTCGTAGACTTTTTCTCAG     TSQTFSQ        1     0
ACGTCGTAGATGACTATTAAG     TSQMTIK        1     0
ACGTCGTAGATGACTGCTTCG     TSQMTAS        1     0
ACGTCGTAGATGCATCCGCCT     TSQMHPP        1     0
ACGTCGTAGATGGCGGCTGCT     TSQMAAA        1     0
ACGTCGTAGATGGCTAGTCCG     TSQMASP        1     0
ACGTCGTAGATTACTCGTGAT     TSQITRD        1     0
ACGTCGTAGATTCCTCGGATG     TSQIPRM        1     0
ACGTCGTAGATTGCGAAGCAG     TSQIAKQ        1     0
ACGTCGTAGATTGGTCGGACG     TSQIGRT        1     0
ACGTCGTAGCATGCTCATAGG     TSQHAHR        1     0
ACGTCGTAGCGGATGCGTCGT     TSQRMRR        1     0
ACGTCGTAGGAGGTTACTGCG     TSQEVTA        1     0
ACGTCGTAGGAGTCTCGTCCT     TSQESRP        1     0
ACGTCGTAGGCGTCTGCGGGT     TSQASAG        1     0
ACGTCGTAGGCTGATCCGTCT     TSQADPS        1     0
ACGTCGTAGGCTGTGGTGATG     TSQAVVM        1     0
ACGTCGTAGGGGATGCGTGTT     TSQGMRV        1     0
ACGTCGTATAAGACGCTGCAT     TSYKTLH        1     0
ACGTCGTATAAGATGGCGTTG     TSYKMAL        1     0
ACGTCGTATAAGATTCATGTT     TSYKIHV        1     0
ACGTCGTATAAGCAGCCTAGT     TSYKQPS        1     0
ACGTCGTATAAGCCGCATAAT     TSYKPHN        1     0
ACGTCGTATAAGCTTAGTCCT     TSYKLSP        1     0
ACGTCGTATAAGGTTATGCCT     TSYKVMP        1     0
ACGTCGTATAAGTATACGTTT     TSYKYTF        1     0
ACGTCGTATAAGTGTCCGCGT     TSYKCPR        1     0
ACGTCGTATAATCGGACTGAG     TSYNRTE        1     0
ACGTCGTATAATCGTCAGTCT     TSYNRQS        1     0
ACGTCGTATAATCTGGCTTCG     TSYNLAS        1     0
ACGTCGTATAATGCGGTTGCG     TSYNAVA        1     0
ACGTCGTATAATGCTCCGAAT     TSYNAPN        1     0
ACGTCGTATACGAAGTTGCCT     TSYTKLP        1     0
ACGTCGTATACGCAGTCGATT     TSYTQSI        1     0
ACGTCGTATACGCCTAATCGG     TSYTPNR        1     0
ACGTCGTATACGCCTAGTGAT     TSYTPSD        1     0
ACGTCGTATACGCCTCAGGTT     TSYTPQV        1     0
ACGTCGTATACGCGTCATAAT     TSYTRHN        1     0
ACGTCGTATACGCTGCAGACT     TSYTLQT        1     0
ACGTCGTATACGGCGTTGCAT     TSYTALH        1     0
ACGTCGTATACGTCTCGTTCT     TSYTSRS        1     0
ACGTCGTATACTACTGCTCCG     TSYTTAP        1     0
ACGTCGTATACTCTGTCGACG     TSYTLST        1     0
ACGTCGTATACTGAGCAGCTT     TSYTEQL        1     0
ACGTCGTATACTGAGCGTGGT     TSYTERG        1     0
ACGTCGTATACTGCTCTGCCG     TSYTALP        1     0
ACGTCGTATACTGTTACTCCT     TSYTVTP        1     0
ACGTCGTATACTTCTAGGGCG     TSYTSRA        1     0
ACGTCGTATAGGCCGATTCCT     TSYRPIP        1     0
ACGTCGTATAGGCCTACTCCG     TSYRPTP        1     0
ACGTCGTATAGGCCTCCTACG     TSYRPPT        1     0
ACGTCGTATAGGCCTGCGTTG     TSYRPAL        1     0
ACGTCGTATAGGTCTGATGAT     TSYRSDD        1     0
ACGTCGTATAGGTTTCTTACG     TSYRFLT        1     0
ACGTCGTATAGTACGGGGCGT     TSYSTGR        1     0
ACGTCGTATAGTACTCATGCT     TSYSTHA        1     0
ACGTCGTATAGTCGTCTGTCG     TSYSRLS        1     0
ACGTCGTATAGTGCTCTTACT     TSYSALT        1     0
ACGTCGTATATGACTTTGCCG     TSYMTLP        1     0
ACGTCGTATATGCATCAGTAT     TSYMHQY        1     0
ACGTCGTATATGCATCTTCCG     TSYMHLP        1     0
ACGTCGTATATGCCTACTCCG     TSYMPTP        1     0
ACGTCGTATATGCCTCCTCTT     TSYMPPL        1     0
ACGTCGTATATGCGGTCTTAG     TSYMRSQ        1     0
ACGTCGTATATGCTGAAGCCG     TSYMLKP        1     0
ACGTCGTATATGCTGGGTCCT     TSYMLGP        1     0
ACGTCGTATATGGCTGATTTT     TSYMADF        1     0
ACGTCGTATATGGTGCGGTGG     TSYMVRW        1     0
ACGTCGTATATGGTTAGGCCT     TSYMVRP        1     0
ACGTCGTATATGGTTTTGTCG     TSYMVLS        1     0
ACGTCGTATATGTCGCTTGCT     TSYMSLA        1     0
ACGTCGTATATGTCTGCTCAT     TSYMSAH        1     0
ACGTCGTATATTACGATGACT     TSYITMT        1     0
ACGTCGTATATTACGCAGCAG     TSYITQQ        1     0
ACGTCGTATATTCAGATGCCG     TSYIQMP        1     0
ACGTCGTATATTCTTCATCCG     TSYILHP        1     0
ACGTCGTATATTGGTTCTAGT     TSYIGSS        1     0
ACGTCGTATATTGTTCCGACT     TSYIVPT        1     0
ACGTCGTATCAGAATTTTGCG     TSYQNFA        1     0
ACGTCGTATCAGAGTTCGCAG     TSYQSSQ        1     0
ACGTCGTATCAGCATACGCTT     TSYQHTL        1     0
ACGTCGTATCAGCCGAGGCAG     TSYQPRQ        1     0
ACGTCGTATCAGCCGGTGCGG     TSYQPVR        1     0
ACGTCGTATCAGCCTAATAGT     TSYQPNS        1     0
ACGTCGTATCAGCCTAGGATG     TSYQPRM        1     0
ACGTCGTATCAGCCTTCGCAT     TSYQPSH        1     0
ACGTCGTATCAGCTTCTGGGG     TSYQLLG        1     0
ACGTCGTATCAGGAGCCTTTT     TSYQEPF        1     0
ACGTCGTATCAGGAGGAGACG     TSYQEET        1     0
ACGTCGTATCAGGATCGTAAG     TSYQDRK        1     0
ACGTCGTATCAGGCGTCGGAG     TSYQASE        1     0
ACGTCGTATCAGGCTCGTGAT     TSYQARD        1     0
ACGTCGTATCAGGGGACGCCT     TSYQGTP        1     0
ACGTCGTATCAGGGTCCTCCG     TSYQGPP        1     0
ACGTCGTATCAGGGTCTTGTA     TSYQGLV        1     0
ACGTCGTATCAGGTTCGGAAG     TSYQVRK        1     0
ACGTCGTATCAGTATCAGCAG     TSYQYQQ        1     0
ACGTCGTATCAGTCGTTGCTG     TSYQSLL        1     0
ACGTCGTATCAGTGGCCGCTT     TSYQWPL        1     0
ACGTCGTATCAGTGGGCGATT     TSYQWAI        1     0
ACGTCGTATCATACGGTGTCT     TSYHTVS        1     0
ACGTCGTATCATACGTAGACT     TSYHTQT        1     0
ACGTCGTATCATACTGAGTCG     TSYHTES        1     0
ACGTCGTATCATAGGATGGCT     TSYHRMA        1     0
ACGTCGTATCATAGGCAGATT     TSYHRQI        1     0
ACGTCGTATCATAGGCTTCCG     TSYHRLP        1     0
ACGTCGTATCATAGGGCGTCT     TSYHRAS        1     0
ACGTCGTATCATATGCATCAG     TSYHMHQ        1     0
ACGTCGTATCATATGCGGATG     TSYHMRM        1     0
ACGTCGTATCATATTACTTCG     TSYHITS        1     0
ACGTCGTATCATATTTCTCTG     TSYHISL        1     0
ACGTCGTATCATCATGTGCTT     TSYHHVL        1     0
ACGTCGTATCATCCGGAGCGT     TSYHPER        1     0
ACGTCGTATCATCCTACGTGG     TSYHPTW        1     0
ACGTCGTATCATCTGCAGCCT     TSYHLQP        1     0
ACGTCGTATCATCTTCAGCCT     TSYHLQP        1     0
ACGTCGTATCATGCGCCTTCT     TSYHAPS        1     0
ACGTCGTATCATGCGGGGTTG     TSYHAGL        1     0
ACGTCGTATCATGCGTTTTCG     TSYHAFS        1     0
ACGTCGTATCATGCTCCTTTT     TSYHAPF        1     0
ACGTCGTATCATGGGCTGTCT     TSYHGLS        1     0
ACGTCGTATCATTCGCGTGAT     TSYHSRD        1     0
ACGTCGTATCATTTTATTATG     TSYHFIM        1     0
ACGTCGTATCCGAAGCCGCAT     TSYPKPH        1     0
ACGTCGTATCCGAAGGGGCAT     TSYPKGH        1     0
ACGTCGTATCCGATTCCTCCT     TSYPIPP        1     0
ACGTCGTATCCGCTGGGTGAT     TSYPLGD        1     0
ACGTCGTATCCGGGGCCGTGG     TSYPGPW        1     0
ACGTCGTATCCGGTGCGGATT     TSYPVRI        1     0
ACGTCGTATCCTAATCTTCGT     TSYPNLR        1     0
ACGTCGTATCCTACTAATGAG     TSYPTNE        1     0
ACGTCGTATCCTAGGCTGGCT     TSYPRLA        1     0
ACGTCGTATCCTAGTGCGCTG     TSYPSAL        1     0
ACGTCGTATCCTATGTCTAAT     TSYPMSN        1     0
ACGTCGTATCCTGATCTGGCG     TSYPDLA        1     0
ACGTCGTATCCTGCGCTGTTT     TSYPALF        1     0
ACGTCGTATCCTGCTAATCGG     TSYPANR        1     0
ACGTCGTATCCTGCTCGTGCT     TSYPARA        1     0
ACGTCGTATCCTGCTGGGCTG     TSYPAGL        1     0
ACGTCGTATCCTTTGATTTTG     TSYPLIL        1     0
ACGTCGTATCCTTTTCATTAG     TSYPFHQ        1     0
ACGTCGTATCGGACGGCGTAT     TSYRTAY        1     0
ACGTCGTATCGGACGGTGACT     TSYRTVT        1     0
ACGTCGTATCGGCCTCTTTCG     TSYRPLS        1     0
ACGTCGTATCGGCCTGTTTCT     TSYRPVS        1     0
ACGTCGTATCGGCTGGTGCTG     TSYRLVL        1     0
ACGTCGTATCGGGATTCTCTG     TSYRDSL        1     0
ACGTCGTATCGGGCTTGGTAT     TSYRAWY        1     0
ACGTCGTATCGGGTGACTTCG     TSYRVTS        1     0
ACGTCGTATCGGTCGACTCAG     TSYRSTQ        1     0
ACGTCGTATCGTACGCTGTAT     TSYRTLY        1     0
ACGTCGTATCGTACTTCTCCT     TSYRTSP        1     0
ACGTCGTATCGTACTTCTTCG     TSYRTSS        1     0
ACGTCGTATCGTCCTGTGCTG     TSYRPVL        1     0
ACGTCGTATCGTCTGCAGTAT     TSYRLQY        1     0
ACGTCGTATCGTCTGCCGTCT     TSYRLPS        1     0
ACGTCGTATCGTCTGCTGTGG     TSYRLLW        1     0
ACGTCGTATCGTCTTTCGCCG     TSYRLSP        1     0
ACGTCGTATCGTGTGCCTCCG     TSYRVPP        1     0
ACGTCGTATCGTTTGCTGGCG     TSYRLLA        1     0
ACGTCGTATCTGAGGCTTGTG     TSYLRLV        1     0
ACGTCGTATCTGATGCTTTCT     TSYLMLS        1     0
ACGTCGTATCTGCGGTCGTAT     TSYLRSY        1     0
ACGTCGTATCTGGCTACGATG     TSYLATM        1     0
ACGTCGTATCTGGCTCAGCAT     TSYLAQH        1     0
ACGTCGTATCTGGCTCCTCTT     TSYLAPL        1     0
ACGTCGTATCTGTTTCAGCCG     TSYLFQP        1     0
ACGTCGTATCTTAAGCGGGCT     TSYLKRA        1     0
ACGTCGTATCTTAATAGTGCG     TSYLNSA        1     0
ACGTCGTATCTTACTATGCGG     TSYLTMR        1     0
ACGTCGTATCTTATGCGGCAG     TSYLMRQ        1     0
ACGTCGTATCTTCATCGTTCT     TSYLHRS        1     0
ACGTCGTATCTTCCGAGGTGG     TSYLPRW        1     0
ACGTCGTATCTTCTTGCGACG     TSYLLAT        1     0
ACGTCGTATCTTGGTACGAGG     TSYLGTR        1     0
ACGTCGTATGAGACGCATATG     TSYETHM        1     0
ACGTCGTATGAGACTAGGACG     TSYETRT        1     0
ACGTCGTATGAGACTTCGAAT     TSYETSN        1     0
ACGTCGTATGAGCAGTGGTTT     TSYEQWF        1     0
ACGTCGTATGAGCAGTTTTGT     TSYEQFC        1     0
ACGTCGTATGAGCTGCAGATG     TSYELQM        1     0
ACGTCGTATGAGCTTGGGCAT     TSYELGH        1     0
ACGTCGTATGAGGGGCCTCTG     TSYEGPL        1     0
ACGTCGTATGATAGGCGTCCT     TSYDRRP        1     0
ACGTCGTATGATCATACTACT     TSYDHTT        1     0
ACGTCGTATGATCCGAAGCCT     TSYDPKP        1     0
ACGTCGTATGATCCTACTTTG     TSYDPTL        1     0
ACGTCGTATGATCGTCGTGAT     TSYDRRD        1     0
ACGTCGTATGATCTTTCGGTG     TSYDLSV        1     0
ACGTCGTATGATGCGGATTCT     TSYDADS        1     0
ACGTCGTATGCGAATCCGGTG     TSYANPV        1     0
ACGTCGTATGCGAGTCTGGCT     TSYASLA        1     0
ACGTCGTATGCGCCTAATCCT     TSYAPNP        1     0
ACGTCGTATGCGCCTATGAAT     TSYAPMN        1     0
ACGTCGTATGCGCCTCCTTGG     TSYAPPW        1     0
ACGTCGTATGCGCTTACGTCT     TSYALTS        1     0
ACGTCGTATGCGGAGGGGATT     TSYAEGI        1     0
ACGTCGTATGCGGGTAGGACT     TSYAGRT        1     0
ACGTCGTATGCGGTGCCTCGT     TSYAVPR        1     0
ACGTCGTATGCGTCGCTTAGT     TSYASLS        1     0
ACGTCGTATGCGTCTGCTCCT     TSYASAP        1     0
ACGTCGTATGCTAGTTATTGC     TSYASYC        1     0
ACGTCGTATGCTAGTTGGTAT     TSYASWY        1     0
ACGTCGTATGCTCAGACGCAT     TSYAQTH        1     0
ACGTCGTATGCTCAGTCTTAT     TSYAQSY        1     0
ACGTCGTATGCTCATACTCAT     TSYAHTH        1     0
ACGTCGTATGCTCATGTTGTG     TSYAHVV        1     0
ACGTCGTATGCTCCGGAGATG     TSYAPEM        1     0
ACGTCGTATGCTCCGGCTCTG     TSYAPAL        1     0
ACGTCGTATGCTCCTGTGCCT     TSYAPVP        1     0
ACGTCGTATGCTCGGCCTCTT     TSYARPL        1     0
ACGTCGTATGCTCGGTGTTGT     TSYARCC        1     0
ACGTCGTATGCTCGTGTGTTA     TSYARVL        1     0
ACGTCGTATGCTCTGACTCCT     TSYALTP        1     0
ACGTCGTATGCTCTTACTGCT     TSYALTA        1     0
ACGTCGTATGGGCAGCCGTCT     TSYGQPS        1     0
ACGTCGTATGGGCCGCTGCCT     TSYGPLP        1     0
ACGTCGTATGGGCCGGATGAG     TSYGPDE        1     0
ACGTCGTATGGGCTTGAGAAG     TSYGLEK        1     0
ACGTCGTATGGGTTTCATCAT     TSYGFHH        1     0
ACGTCGTATGGTACGACTTTG     TSYGTTL        1     0
ACGTCGTATGGTCCGCAGTAT     TSYGPQY        1     0
ACGTCGTATGGTCTGACTCAT     TSYGLTH        1     0
ACGTCGTATGGTGATTCGTCG     TSYGDSS        1     0
ACGTCGTATGGTTCGAGGGTG     TSYGSRV        1     0
ACGTCGTATGTAGGGGGTTCT     TSYVGGS        1     0
ACGTCGTATGTGAAGGGTCAT     TSYVKGH        1     0
ACGTCGTATGTGCAGAATCGT     TSYVQNR        1     0
ACGTCGTATGTGCAGCTGCAT     TSYVQLH        1     0
ACGTCGTATGTGCATCGGCAG     TSYVHRQ        1     0
ACGTCGTATGTGCATCGTCTG     TSYVHRL        1     0
ACGTCGTATGTGCATTGGCAT     TSYVHWH        1     0
ACGTCGTATGTGCCTATGTTT     TSYVPMF        1     0
ACGTCGTATGTGCCTCTGCAT     TSYVPLH        1     0
ACGTCGTATGTGCGGACTAGT     TSYVRTS        1     0
ACGTCGTATGTGGCGGTGGTT     TSYVAVV        1     0
ACGTCGTATGTGGCTCCTCAT     TSYVAPH        1     0
ACGTCGTATGTGTGTGCGGTG     TSYVCAV        1     0
ACGTCGTATGTTAGTAGTACG     TSYVSST        1     0
ACGTCGTATGTTATGTCGCTT     TSYVMSL        1     0
ACGTCGTATGTTCAGCTGCCT     TSYVQLP        1     0
ACGTCGTATGTTCCGAATGAT     TSYVPND        1     0
ACGTCGTATGTTGCTAATTCT     TSYVANS        1     0
ACGTCGTATTATCATCTGCAT     TSYYHLH        1     0
ACGTCGTATTATCCGCTTGCG     TSYYPLA        1     0
ACGTCGTATTATCTGCCGCCT     TSYYLPP        1     0
ACGTCGTATTATGCGGTGAAT     TSYYAVN        1     0
ACGTCGTATTCGATGTCGCTG     TSYSMSL        1     0
ACGTCGTATTCGATGTTGTTG     TSYSMLL        1     0
ACGTCGTATTCGCAGCGGCCT     TSYSQRP        1     0
ACGTCGTATTCGCCGATGACG     TSYSPMT        1     0
ACGTCGTATTCGCGGTATCTT     TSYSRYL        1     0
ACGTCGTATTCGGCTCCTAGT     TSYSAPS        1     0
ACGTCGTATTCGTATCTTCCT     TSYSYLP        1     0
ACGTCGTATTCTCAGCGTTTT     TSYSQRF        1     0
ACGTCGTATTCTCCTCTGTAT     TSYSPLY        1     0
ACGTCGTATTCTCCTTATACT     TSYSPYT        1     0
ACGTCGTATTCTCGGCCTTTT     TSYSRPF        1     0
ACGTCGTATTCTGATGCGCAT     TSYSDAH        1     0
ACGTCGTATTCTTGGCCGCTG     TSYSWPL        1     0
ACGTCGTATTCTTGGCTGTCT     TSYSWLS        1     0
ACGTCGTATTCTTGTGCTGCT     TSYSCAA        1     0
ACGTCGTATTGGACTCCGCAT     TSYWTPH        1     0
ACGTCGTATTGGCCGCGGTTG     TSYWPRL        1     0
ACGTCGTATTGGGAGCCGCAG     TSYWEPQ        1     0
ACGTCGTATTGGGCGCCGCCT     TSYWAPP        1     0
ACGTCGTATTTGCAGGATCCG     TSYLQDP        1     0
ACGTCGTATTTGCATCGTCAG     TSYLHRQ        1     0
ACGTCGTATTTGCCTGCTAAG     TSYLPAK        1     0
ACGTCGTATTTGTATACGCTG     TSYLYTL        1     0
ACGTCGTATTTTCCGCTGATT     TSYFPLI        1     0
ACGTCGTCAATGTCTCCGCAT     TSSMSPH        1     0
ACGTCGTCAATGTCTCCGCCT     TSSMSPP        1     0
ACGTCGTCACCGCGTCTTATT     TSSPRLI        1     0
ACGTCGTCAGCTCAGAGGGTG     TSSAQRV        1     0
ACGTCGTCAGGTGCGCATGTT     TSSGAHV        1     0
ACGTCGTCCACGCTTCCTTTG     TSSTLPL        1     0
ACGTCGTCCCTGCCGTCGCGT     TSSLPSR        1     0
ACGTCGTCGAAGATGGGGCCG     TSSKMGP        1     0
ACGTCGTCGAAGCCTGCTACT     TSSKPAT        1     0
ACGTCGTCGAAGCTGGCTTTT     TSSKLAF        1     0
ACGTCGTCGAAGCTGTGGCCG     TSSKLWP        1     0
ACGTCGTCGAAGCTTGTTGAT     TSSKLVD        1     0
ACGTCGTCGAAGGCTACGCTT     TSSKATL        1     0
ACGTCGTCGAAGGGGCTGGCG     TSSKGLA        1     0
ACGTCGTCGAAGGTTCCTATG     TSSKVPM        1     0
ACGTCGTCGAAGTCGCTGGTG     TSSKSLV        1     0
ACGTCGTCGAAGTGGTCGCCT     TSSKWSP        1     0
ACGTCGTCGAATACGCAGACG     TSSNTQT        1     0
ACGTCGTCGAATATTAGTGCT     TSSNISA        1     0
ACGTCGTCGAATCAGCAGCAG     TSSNQQQ        1     0
ACGTCGTCGAATCAGCCTACT     TSSNQPT        1     0
ACGTCGTCGAATCCGGCTAGT     TSSNPAS        1     0
ACGTCGTCGAATCCGGCTGAT     TSSNPAD        1     0
ACGTCGTCGAATCTGCGTCAT     TSSNLRH        1     0
ACGTCGTCGAATCTTCCTTTG     TSSNLPL        1     0
ACGTCGTCGAATCTTGATGAT     TSSNLDD        1     0
ACGTCGTCGAATTATCCGTAT     TSSNYPY        1     0
ACGTCGTCGAATTATGAGCGG     TSSNYER        1     0
ACGTCGTCGACGCCTGCTCGT     TSSTPAR        1     0
ACGTCGTCGACGCCTGTTTAT     TSSTPVY        1     0
ACGTCGTCGACGCTGCTGCGT     TSSTLLR        1     0
ACGTCGTCGACGGTTGCTCAT     TSSTVAH        1     0
ACGTCGTCGACTACGCCTTGG     TSSTTPW        1     0
ACGTCGTCGACTACTACGTTT     TSSTTTF        1     0
ACGTCGTCGACTAGGGCTTGG     TSSTRAW        1     0
ACGTCGTCGACTCATGCTTTG     TSSTHAL        1     0
ACGTCGTCGACTCGTATGGCG     TSSTRMA        1     0
ACGTCGTCGACTCGTCCTTAT     TSSTRPY        1     0
ACGTCGTCGACTGCGAATTTG     TSSTANL        1     0
ACGTCGTCGACTGGTCCTACG     TSSTGPT        1     0
ACGTCGTCGACTGGTGTTGTG     TSSTGVV        1     0
ACGTCGTCGACTGTGGTGATG     TSSTVVM        1     0
ACGTCGTCGACTGTTCGGCCT     TSSTVRP        1     0
ACGTCGTCGACTTATACTCGG     TSSTYTR        1     0
ACGTCGTCGACTTCTCTTATT     TSSTSLI        1     0
ACGTCGTCGAGGCAGTATCTT     TSSRQYL        1     0
ACGTCGTCGAGGCTGACTTTT     TSSRLTF        1     0
ACGTCGTCGAGGCTGTATCCT     TSSRLYP        1     0
ACGTCGTCGAGTCTTATGATT     TSSSLMI        1     0
ACGTCGTCGAGTTTGTCTATT     TSSSLSI        1     0
ACGTCGTCGATGACTGAGTAT     TSSMTEY        1     0
ACGTCGTCGATGATTGGGAGG     TSSMIGR        1     0
ACGTCGTCGATGCAGCATATT     TSSMQHI        1     0
ACGTCGTCGATGCAGGAGTCT     TSSMQES        1     0
ACGTCGTCGATGCATTTGTTG     TSSMHLL        1     0
ACGTCGTCGATGCGGGTGTCG     TSSMRVS        1     0
ACGTCGTCGATGCTGAAGCTG     TSSMLKL        1     0
ACGTCGTCGATGCTTCATACT     TSSMLHT        1     0
ACGTCGTCGATGGATATGTCT     TSSMDMS        1     0
ACGTCGTCGATGGCGCGTTCG     TSSMARS        1     0
ACGTCGTCGATGGGTAAGGTG     TSSMGKV        1     0
ACGTCGTCGATGGTGTCTCTG     TSSMVSL        1     0
ACGTCGTCGATGTGTAGTGCT     TSSMCSA        1     0
ACGTCGTCGATTAAGTTTGAG     TSSIKFE        1     0
ACGTCGTCGATTACGAATCAG     TSSITNQ        1     0
ACGTCGTCGATTACTCCTCAT     TSSITPH        1     0
ACGTCGTCGATTAGTCCTACG     TSSISPT        1     0
ACGTCGTCGATTCCTCATCCT     TSSIPHP        1     0
ACGTCGTCGATTCCTCTTGAG     TSSIPLE        1     0
ACGTCGTCGATTCGTTCTTCG     TSSIRSS        1     0
ACGTCGTCGATTCTGATGCGG     TSSILMR        1     0
ACGTCGTCGATTCTTATTATG     TSSILIM        1     0
ACGTCGTCGATTGAGCAGAGG     TSSIEQR        1     0
ACGTCGTCGATTGATGGGTCG     TSSIDGS        1     0
ACGTCGTCGATTGCGAGGGTG     TSSIARV        1     0
ACGTCGTCGATTGCTCCTGCT     TSSIAPA        1     0
ACGTCGTCGATTGGGATGGAT     TSSIGMD        1     0
ACGTCGTCGCAGCAGTCGTGT     TSSQQSC        1     0
ACGTCGTCGCAGCATCATCCT     TSSQHHP        1     0
ACGTCGTCGCAGCCGCTGTCG     TSSQPLS        1     0
ACGTCGTCGCAGCCTCAGCAG     TSSQPQQ        1     0
ACGTCGTCGCAGCCTTATTTG     TSSQPYL        1     0
ACGTCGTCGCAGCGGCATATT     TSSQRHI        1     0
ACGTCGTCGCAGCGGTATTTT     TSSQRYF        1     0
ACGTCGTCGCAGCTGGATCGG     TSSQLDR        1     0
ACGTCGTCGCAGGGGTCTAAG     TSSQGSK        1     0
ACGTCGTCGCAGGTTACGGTT     TSSQVTV        1     0
ACGTCGTCGCAGGTTACTGAT     TSSQVTD        1     0
ACGTCGTCGCAGTAGGCTTTT     TSSQQAF        1     0
ACGTCGTCGCAGTATCAGCAT     TSSQYQH        1     0
ACGTCGTCGCAGTATCAGGGT     TSSQYQG        1     0
ACGTCGTCGCAGTATCCTCAG     TSSQYPQ        1     0
ACGTCGTCGCAGTCGTTGTCG     TSSQSLS        1     0
ACGTCGTCGCATACTCGGACT     TSSHTRT        1     0
ACGTCGTCGCATACTCGTTGT     TSSHTRC        1     0
ACGTCGTCGCATACTCTTCGG     TSSHTLR        1     0
ACGTCGTCGCATACTTTGCCT     TSSHTLP        1     0
ACGTCGTCGCATAGTATGTTT     TSSHSMF        1     0
ACGTCGTCGCATAGTCCTCAT     TSSHSPH        1     0
ACGTCGTCGCATATGGAGTGG     TSSHMEW        1     0
ACGTCGTCGCATCAGGAGAAT     TSSHQEN        1     0
ACGTCGTCGCATCATGGTCTG     TSSHHGL        1     0
ACGTCGTCGCATCCGCATTAT     TSSHPHY        1     0
ACGTCGTCGCATCCTATTGGT     TSSHPIG        1     0
ACGTCGTCGCATCCTCCGAAT     TSSHPPN        1     0
ACGTCGTCGCATCCTTTTATG     TSSHPFM        1     0
ACGTCGTCGCATCGTACTGTT     TSSHRTV        1     0
ACGTCGTCGCATCGTTCTGAG     TSSHRSE        1     0
ACGTCGTCGCATCGTTCTGCT     TSSHRSA        1     0
ACGTCGTCGCATCTGTTTATG     TSSHLFM        1     0
ACGTCGTCGCATCTTCGGTTT     TSSHLRF        1     0
ACGTCGTCGCATGAGCATTCG     TSSHEHS        1     0
ACGTCGTCGCATGCGCTGCTG     TSSHALL        1     0
ACGTCGTCGCATGGGGCGGCT     TSSHGAA        1     0
ACGTCGTCGCATGTGAATGTT     TSSHVNV        1     0
ACGTCGTCGCATGTTCCTTAG     TSSHVPQ        1     0
ACGTCGTCGCATTATCCTCAG     TSSHYPQ        1     0
ACGTCGTCGCATTATCGTTCG     TSSHYRS        1     0
ACGTCGTCGCATTCGCAGCCT     TSSHSQP        1     0
ACGTCGTCGCATTCTCCGATT     TSSHSPI        1     0
ACGTCGTCGCCGATTTATAGG     TSSPIYR        1     0
ACGTCGTCGCCGATTTCTAAT     TSSPISN        1     0
ACGTCGTCGCCGCAGGTTAAG     TSSPQVK        1     0
ACGTCGTCGCCGCATAATACT     TSSPHNT        1     0
ACGTCGTCGCCGCATTCGGTT     TSSPHSV        1     0
ACGTCGTCGCCGCCTGAGCTG     TSSPPEL        1     0
ACGTCGTCGCCGCGGCCTTGG     TSSPRPW        1     0
ACGTCGTCGCCGCGGTTTCTT     TSSPRFL        1     0
ACGTCGTCGCCGCTGATTAAT     TSSPLIN        1     0
ACGTCGTCGCCGCTTACGCGG     TSSPLTR        1     0
ACGTCGTCGCCGCTTCCTAGG     TSSPLPR        1     0
ACGTCGTCGCCGCTTCTTAAG     TSSPLLK        1     0
ACGTCGTCGCCGCTTGGGCAG     TSSPLGQ        1     0
ACGTCGTCGCCGGAGATGATT     TSSPEMI        1     0
ACGTCGTCGCCGGAGCTTGCT     TSSPELA        1     0
ACGTCGTCGCCGGGGACGATT     TSSPGTI        1     0
ACGTCGTCGCCGGGTACTCTT     TSSPGTL        1     0
ACGTCGTCGCCGTGTCTTTAT     TSSPCLY        1     0
ACGTCGTCGCCGTTTCGTACG     TSSPFRT        1     0
ACGTCGTCGCCTAAGTCGGAG     TSSPKSE        1     0
ACGTCGTCGCCTACTCATCTT     TSSPTHL        1     0
ACGTCGTCGCCTACTTCGCCG     TSSPTSP        1     0
ACGTCGTCGCCTATGCAGCAG     TSSPMQQ        1     0
ACGTCGTCGCCTATTCCTCCG     TSSPIPP        1     0
ACGTCGTCGCCTCATACTTGT     TSSPHTC        1     0
ACGTCGTCGCCTCCTAAGATG     TSSPPKM        1     0
ACGTCGTCGCCTCGGATTCAT     TSSPRIH        1     0
ACGTCGTCGCCTCGTATGATT     TSSPRMI        1     0
ACGTCGTCGCCTCGTGATCTG     TSSPRDL        1     0
ACGTCGTCGCCTCTGCTGATG     TSSPLLM        1     0
ACGTCGTCGCCTGCTATGCCT     TSSPAMP        1     0
ACGTCGTCGCCTGCTATTTCT     TSSPAIS        1     0
ACGTCGTCGCCTGCTCAGGTT     TSSPAQV        1     0
ACGTCGTCGCCTGCTCCTCTT     TSSPAPL        1     0
ACGTCGTCGCCTGGTGAGCAT     TSSPGEH        1     0
ACGTCGTCGCCTGTGAAGTCT     TSSPVKS        1     0
ACGTCGTCGCCTTCTCTGGCT     TSSPSLA        1     0
ACGTCGTCGCCTTTGAATGGT     TSSPLNG        1     0
ACGTCGTCGCCTTTGCCGGAG     TSSPLPE        1     0
ACGTCGTCGCCTTTTCCTCTG     TSSPFPL        1     0
ACGTCGTCGCGGATGGCGCAT     TSSRMAH        1     0
ACGTCGTCGCGGCAGCCTCTG     TSSRQPL        1     0
ACGTCGTCGCGGCCTCAGCTT     TSSRPQL        1     0
ACGTCGTCGCGGCTTCCTTAT     TSSRLPY        1     0
ACGTCGTCGCGGGCTTATCCT     TSSRAYP        1     0
ACGTCGTCGCGGGTGTATACT     TSSRVYT        1     0
ACGTCGTCGCGGTGGTTTACT     TSSRWFT        1     0
ACGTCGTCGCGTATTGTTCAG     TSSRIVQ        1     0
ACGTCGTCGCGTTCTGTGAAT     TSSRSVN        1     0
ACGTCGTCGCGTTTGACGAAT     TSSRLTN        1     0
ACGTCGTCGCGTTTGGTGCCT     TSSRLVP        1     0
ACGTCGTCGCTGAATGGGGCT     TSSLNGA        1     0
ACGTCGTCGCTGATGTATCTT     TSSLMYL        1     0
ACGTCGTCGCTGATGTGGATG     TSSLMWM        1     0
ACGTCGTCGCTGCATTGTCCT     TSSLHCP        1     0
ACGTCGTCGCTGCCTATGTGG     TSSLPMW        1     0
ACGTCGTCGCTGCGTCCTCGG     TSSLRPR        1     0
ACGTCGTCGCTGCTGACTAAG     TSSLLTK        1     0
ACGTCGTCGCTGCTGTCGAGT     TSSLLSS        1     0
ACGTCGTCGCTGCTTTGGAAG     TSSLLWK        1     0
ACGTCGTCGCTGGATCGTGAG     TSSLDRE        1     0
ACGTCGTCGCTGGCTCTTTAT     TSSLALY        1     0
ACGTCGTCGCTGGTGCCGATT     TSSLVPI        1     0
ACGTCGTCGCTGTAGAAGGTT     TSSLQKV        1     0
ACGTCGTCGCTGTCGTATGTT     TSSLSYV        1     0
ACGTCGTCGCTGTCTGATGGT     TSSLSDG        1     0
ACGTCGTCGCTGTCTTCTGTT     TSSLSSV        1     0
ACGTCGTCGCTGTGTACTAGT     TSSLCTS        1     0
ACGTCGTCGCTGTTGGCGGCG     TSSLLAA        1     0
ACGTCGTCGCTTACTACGGAT     TSSLTTD        1     0
ACGTCGTCGCTTATGGATGTT     TSSLMDV        1     0
ACGTCGTCGCTTCAGCATTAT     TSSLQHY        1     0
ACGTCGTCGCTTCATATTGCT     TSSLHIA        1     0
ACGTCGTCGCTTCATTTTCCG     TSSLHFP        1     0
ACGTCGTCGCTTCCGCTTTGT     TSSLPLC        1     0
ACGTCGTCGCTTCCGGCGGGT     TSSLPAG        1     0
ACGTCGTCGCTTCCGGTGCCG     TSSLPVP        1     0
ACGTCGTCGCTTCGGCAGTCG     TSSLRQS        1     0
ACGTCGTCGCTTCTGTCTTAT     TSSLLSY        1     0
ACGTCGTCGCTTGCGTTGCTT     TSSLALL        1     0
ACGTCGTCGCTTGCTGTGGGT     TSSLAVG        1     0
ACGTCGTCGCTTGGGACGAGG     TSSLGTR        1     0
ACGTCGTCGCTTTCTCCGTTG     TSSLSPL        1     0
ACGTCGTCGCTTTGGTCGTTG     TSSLWSL        1     0
ACGTCGTCGGAGAATAATGAG     TSSENNE        1     0
ACGTCGTCGGAGACTCAGTCT     TSSETQS        1     0
ACGTCGTCGGAGCCGCATATG     TSSEPHM        1     0
ACGTCGTCGGAGGTGCTGTAG     TSSEVLQ        1     0
ACGTCGTCGGAGTATGCTATT     TSSEYAI        1     0
ACGTCGTCGGAGTGGAGTCAG     TSSEWSQ        1     0
ACGTCGTCGGAGTGGCTGGTG     TSSEWLV        1     0
ACGTCGTCGGAGTTTAATATT     TSSEFNI        1     0
ACGTCGTCGGATAAGATTACG     TSSDKIT        1     0
ACGTCGTCGGATAAGCCTGCG     TSSDKPA        1     0
ACGTCGTCGGATACGGCGCGT     TSSDTAR        1     0
ACGTCGTCGGATACGGCTCTT     TSSDTAL        1     0
ACGTCGTCGGATACGTATAGG     TSSDTYR        1     0
ACGTCGTCGGATACGTCTCAT     TSSDTSH        1     0
ACGTCGTCGGATATGATGAAG     TSSDMMK        1     0
ACGTCGTCGGATCAGAAGCAG     TSSDQKQ        1     0
ACGTCGTCGGATCCGGTGCCT     TSSDPVP        1     0
ACGTCGTCGGATCCTACGCGT     TSSDPTR        1     0
ACGTCGTCGGATCCTACTTTT     TSSDPTF        1     0
ACGTCGTCGGATCCTTGGGCT     TSSDPWA        1     0
ACGTCGTCGGATCCTTGTGAG     TSSDPCE        1     0
ACGTCGTCGGATCGTCTGAAG     TSSDRLK        1     0
ACGTCGTCGGATCTGTGGCAT     TSSDLWH        1     0
ACGTCGTCGGATGATGTTTTG     TSSDDVL        1     0
ACGTCGTCGGATGCGACTTCG     TSSDATS        1     0
ACGTCGTCGGATGCTTTGTGT     TSSDALC        1     0
ACGTCGTCGGATTATCCTCTG     TSSDYPL        1     0
ACGTCGTCGGATTCGTTTCCT     TSSDSFP        1     0
ACGTCGTCGGATTGGTAGACG     TSSDWQT        1     0
ACGTCGTCGGATTGTCCTCAT     TSSDCPH        1     0
ACGTCGTCGGCGAATCCGTAG     TSSANPQ        1     0
ACGTCGTCGGCGAATCGGCTG     TSSANRL        1     0
ACGTCGTCGGCGCATACTCCG     TSSAHTP        1     0
ACGTCGTCGGCGCATAGGGAG     TSSAHRE        1     0
ACGTCGTCGGCGCCGCATCCT     TSSAPHP        1     0
ACGTCGTCGGCGCCTGTGAAG     TSSAPVK        1     0
ACGTCGTCGGCGCTGAGGGCT     TSSALRA        1     0
ACGTCGTCGGCGCTTGCTGCT     TSSALAA        1     0
ACGTCGTCGGCGGCGATGTAG     TSSAAMQ        1     0
ACGTCGTCGGCGGCTGAGCAG     TSSAAEQ        1     0
ACGTCGTCGGCGGTTTCGATG     TSSAVSM        1     0
ACGTCGTCGGCGGTTTTGCAG     TSSAVLQ        1     0
ACGTCGTCGGCGTCGCTTATT     TSSASLI        1     0
ACGTCGTCGGCGTCTAGTTAT     TSSASSY        1     0
ACGTCGTCGGCGTCTGTTCGG     TSSASVR        1     0
ACGTCGTCGGCGTTTAGTCTT     TSSAFSL        1     0
ACGTCGTCGGCTAATAGTCCG     TSSANSP        1     0
ACGTCGTCGGCTACTGCTTAT     TSSATAY        1     0
ACGTCGTCGGCTAGGTTGATT     TSSARLI        1     0
ACGTCGTCGGCTATGGCGCAT     TSSAMAH        1     0
ACGTCGTCGGCTCATCATGTT     TSSAHHV        1     0
ACGTCGTCGGCTCATCTGTAT     TSSAHLY        1     0
ACGTCGTCGGCTCCTCGACAG     TSSAPRQ        1     0
ACGTCGTCGGCTCGTCATAGT     TSSARHS        1     0
ACGTCGTCGGCTCGTCTTCTG     TSSARLL        1     0
ACGTCGTCGGCTCTTCCGCTG     TSSALPL        1     0
ACGTCGTCGGCTGCGGGGCTT     TSSAAGL        1     0
ACGTCGTCGGCTGCGTATCGT     TSSAAYR        1     0
ACGTCGTCGGCTGCGTGTTCG     TSSAACS        1     0
ACGTCGTCGGCTGCTTGGCTT     TSSAAWL        1     0
ACGTCGTCGGCTGGGCATTAT     TSSAGHY        1     0
ACGTCGTCGGCTTCTCGGCAT     TSSASRH        1     0
ACGTCGTCGGCTTCTCTTATT     TSSASLI        1     0
ACGTCGTCGGGGAAGCATCCG     TSSGKHP        1     0
ACGTCGTCGGGGAGGATGCAT     TSSGRMH        1     0
ACGTCGTCGGGGATGCCTATG     TSSGMPM        1     0
ACGTCGTCGGGGCTGCCTGAG     TSSGLPE        1     0
ACGTCGTCGGGGGCTAGTGAT     TSSGASD        1     0
ACGTCGTCGGGGTCGGGGATT     TSSGSGI        1     0
ACGTCGTCGGGTCATCTGCGT     TSSGHLR        1     0
ACGTCGTCGGGTCCTACGGAT     TSSGPTD        1     0
ACGTCGTCGGGTCTGCTGCAT     TSSGLLH        1     0
ACGTCGTCGGGTCTTAGGCTT     TSSGLRL        1     0
ACGTCGTCGGGTGCGCAGTCG     TSSGAQS        1     0
ACGTCGTCGGTCCAGGTTTCG     TSSVQVS        1     0
ACGTCGTCGGTGAAGAATCCT     TSSVKNP        1     0
ACGTCGTCGGTGATTAATACT     TSSVINT        1     0
ACGTCGTCGGTGCCTATGACT     TSSVPMT        1     0
ACGTCGTCGGTGCTTCTTGTT     TSSVLLV        1     0
ACGTCGTCGGTGTGGGATCCT     TSSVWDP        1     0
ACGTCGTCGGTTAAGAGTAAT     TSSVKSN        1     0
ACGTCGTCGGTTAAGCCTTTT     TSSVKPF        1     0
ACGTCGTCGGTTAAGTGGCTT     TSSVKWL        1     0
ACGTCGTCGGTTACGTATGAT     TSSVTYD        1     0
ACGTCGTCGGTTAGTGGTAGT     TSSVSGS        1     0
ACGTCGTCGGTTCCGGGTACG     TSSVPGT        1     0
ACGTCGTCGGTTCCTCGGACT     TSSVPRT        1     0
ACGTCGTCGGTTCCTTGGAAG     TSSVPWK        1     0
ACGTCGTCGGTTCGGATGCCT     TSSVRMP        1     0
ACGTCGTCGGTTCGTATGACT     TSSVRMT        1     0
ACGTCGTCGGTTCTGCATGGG     TSSVLHG        1     0
ACGTCGTCGGTTCTTCCTCGG     TSSVLPR        1     0
ACGTCGTCGGTTGATCAGCAT     TSSVDQH        1     0
ACGTCGTCGGTTGATCCTGGT     TSSVDPG        1     0
ACGTCGTCGGTTGCGCCGTAT     TSSVAPY        1     0
ACGTCGTCGGTTGCGGATTGG     TSSVADW        1     0
ACGTCGTCGGTTTCGCATTGG     TSSVSHW        1     0
ACGTCGTCGTATACTGGGAAT     TSSYTGN        1     0
ACGTCGTCGTATAGTCTTACG     TSSYSLT        1     0
ACGTCGTCGTATAGTTCGGTT     TSSYSSV        1     0
ACGTCGTCGTATATTGCGGAG     TSSYIAE        1     0
ACGTCGTCGTATCATAGGAAT     TSSYHRN        1     0
ACGTCGTCGTATCCTCTTCTG     TSSYPLL        1     0
ACGTCGTCGTATCTGTTTGAT     TSSYLFD        1     0
ACGTCGTCGTATGATACGGGT     TSSYDTG        1     0
ACGTCGTCGTATGCTAGGCAT     TSSYARH        1     0
ACGTCGTCGTATGGTAGGGCT     TSSYGRA        1     0
ACGTCGTCGTATGTTGCTCAG     TSSYVAQ        1     0
ACGTCGTCGTATTATGCTTGG     TSSYYAW        1     0
ACGTCGTCGTCGCTGCCTTCT     TSSSLPS        1     0
ACGTCGTCGTCGGAGCAGTGT     TSSSEQC        1     0
ACGTCGTCGTCGGAGCCTTCG     TSSSEPS        1     0
ACGTCGTCGTCGGCTAATCCG     TSSSANP        1     0
ACGTCGTCGTCGGCTATGCTT     TSSSAML        1     0
ACGTCGTCGTCGGTTCCGTCG     TSSSVPS        1     0
ACGTCGTCGTCGTGTATTATG     TSSSCIM        1     0
ACGTCGTCGTCTAGTCATGCG     TSSSSHA        1     0
ACGTCGTCGTCTATGCTTCTG     TSSSMLL        1     0
ACGTCGTCGTCTCAGACTGAG     TSSSQTE        1     0
ACGTCGTCGTCTCCATAGATT     TSSSPQI        1     0
ACGTCGTCGTCTCCTCTGCAT     TSSSPLH        1     0
ACGTCGTCGTCTCCTTATCCG     TSSSPYP        1     0
ACGTCGTCGTCTTATACTCCG     TSSSYTP        1     0
ACGTCGTCGTCTTCGCTGCGT     TSSSSLR        1     0
ACGTCGTCGTGGCAGGAGCAT     TSSWQEH        1     0
ACGTCGTCGTGGCCTATGCTG     TSSWPML        1     0
ACGTCGTCGTGGCTTTTTCTT     TSSWLFL        1     0
ACGTCGTCGTGGGATACGCTG     TSSWDTL        1     0
ACGTCGTCGTGGTCTAGGCCG     TSSWSRP        1     0
ACGTCGTCGTGTCATTCGTGT     TSSCHSC        1     0
ACGTCGTCGTGTCGGAGTCTG     TSSCRSL        1     0
ACGTCGTCGTGTGTTTATGCT     TSSCVYA        1     0
ACGTCGTCGTTGAGGAATCAG     TSSLRNQ        1     0
ACGTCGTCGTTGAGGCAGCTG     TSSLRQL        1     0
ACGTCGTCGTTGATGCAGCAT     TSSLMQH        1     0
ACGTCGTCGTTGCCGTTGCCG     TSSLPLP        1     0
ACGTCGTCGTTGCCTACTGCT     TSSLPTA        1     0
ACGTCGTCGTTGGCTGATCCG     TSSLADP        1     0
ACGTCGTCGTTGTCTCTGCTG     TSSLSLL        1     0
ACGTCGTCGTTTAGTATTAAT     TSSFSIN        1     0
ACGTCGTCGTTTATGCGGTCG     TSSFMRS        1     0
ACGTCGTCGTTTCCGATGCAT     TSSFPMH        1     0
ACGTCGTCGTTTCCGCATGAG     TSSFPHE        1     0
ACGTCGTCGTTTCGTACGTCG     TSSFRTS        1     0
ACGTCGTCGTTTCGTGCTGGT     TSSFRAG        1     0
ACGTCGTCGTTTGCTTCGGGT     TSSFASG        1     0
ACGTCGTCGTTTGCTTTTCCT     TSSFAFP        1     0
ACGTCGTCTAAGATTTTTCGT     TSSKIFR        1     0
ACGTCGTCTAAGCCGGTTCCT     TSSKPVP        1     0
ACGTCGTCTAAGCCTACTCCT     TSSKPTP        1     0
ACGTCGTCTAAGCTGACTTGG     TSSKLTW        1     0
ACGTCGTCTAAGCTGCTTTCT     TSSKLLS        1     0
ACGTCGTCTAAGGTTCTGGAT     TSSKVLD        1     0
ACGTCGTCTAAGTTTGTGCAT     TSSKFVH        1     0
ACGTCGTCTAATACGCCTAAG     TSSNTPK        1     0
ACGTCGTCTAATACTCCGCTT     TSSNTPL        1     0
ACGTCGTCTAATATTTTGAAT     TSSNILN        1     0
ACGTCGTCTAATCAGCGTATG     TSSNQRM        1     0
ACGTCGTCTAATCAGCTGCAT     TSSNQLH        1     0
ACGTCGTCTAATCCTTCGCGT     TSSNPSR        1     0
ACGTCGTCTAATCGGCAGCCG     TSSNRQP        1     0
ACGTCGTCTAATCGGTTTCCG     TSSNRFP        1     0
ACGTCGTCTAATCTGCTGCCG     TSSNLLP        1     0
ACGTCGTCTAATGGGCTTCAT     TSSNGLH        1     0
ACGTCGTCTAATTATGCTACT     TSSNYAT        1     0
ACGTCGTCTAATTGGGATGCT     TSSNWDA        1     0
ACGTCGTCTAATTGTCTGAGG     TSSNCLR        1     0
ACGTCGTCTACGAAGCTGGAG     TSSTKLE        1     0
ACGTCGTCTACGAATTATATT     TSSTNYI        1     0
ACGTCGTCTACGCAGGTTACT     TSSTQVT        1     0
ACGTCGTCTACGCAGTTGATG     TSSTQLM        1     0
ACGTCGTCTACGCATAGTCAT     TSSTHSH        1     0
ACGTCGTCTACGCATCATGGT     TSSTHHG        1     0
ACGTCGTCTACGCTGCTTTAT     TSSTLLY        1     0
ACGTCGTCTACGCTGTTGCCT     TSSTLLP        1     0
ACGTCGTCTACGGATGCGCCG     TSSTDAP        1     0
ACGTCGTCTACGGCGGGGTAT     TSSTAGY        1     0
ACGTCGTCTACGGCGTGGATT     TSSTAWI        1     0
ACGTCGTCTACGGCTGCTCGT     TSSTAAR        1     0
ACGTCGTCTACGGTTATTCAT     TSSTVIH        1     0
ACGTCGTCTACGTGGAAGGTG     TSSTWKV        1     0
ACGTCGTCTACGTTGCAGCTT     TSSTLQL        1     0
ACGTCGTCTACTAAGGCGTTT     TSSTKAF        1     0
ACGTCGTCTACTACGGCGTTT     TSSTTAF        1     0
ACGTCGTCTACTACGTGGCAG     TSSTTWQ        1     0
ACGTCGTCTACTAGTGCTAAG     TSSTSAK        1     0
ACGTCGTCTACTCATCCTGAT     TSSTHPD        1     0
ACGTCGTCTACTCCGTGTCAT     TSSTPCH        1     0
ACGTCGTCTACTCGTATGCTG     TSSTRML        1     0
ACGTCGTCTACTGATAATCGT     TSSTDNR        1     0
ACGTCGTCTACTGATCAGGAT     TSSTDQD        1     0
ACGTCGTCTACTGATCAGGTT     TSSTDQV        1     0
ACGTCGTCTACTGCGCGTTCT     TSSTARS        1     0
ACGTCGTCTACTGCGGCGCAG     TSSTAAQ        1     0
ACGTCGTCTACTGCGTGTGTG     TSSTACV        1     0
ACGTCGTCTACTGCTCCTGCT     TSSTAPA        1     0
ACGTCGTCTACTTCGCGTGCT     TSSTSRA        1     0
ACGTCGTCTACTTTGCTTCCT     TSSTLLP        1     0
ACGTCGTCTAGGACTTGTGAG     TSSRTCE        1     0
ACGTCGTCTAGGCCTTTTCTG     TSSRPFL        1     0
ACGTCGTCTAGGGCGGCTTCG     TSSRAAS        1     0
ACGTCGTCTAGGGCGGGGTTT     TSSRAGF        1     0
ACGTCGTCTAGGGCTGAGCCT     TSSRAEP        1     0
ACGTCGTCTAGGTTGACTGTT     TSSRLTV        1     0
ACGTCGTCTAGTACGCGTCAT     TSSSTRH        1     0
ACGTCGTCTAGTAGTACTAGG     TSSSSTR        1     0
ACGTCGTCTAGTAGTCGTCTG     TSSSSRL        1     0
ACGTCGTCTAGTCAGGAGCGG     TSSSQER        1     0
ACGTCGTCTAGTCATACGACG     TSSSHTT        1     0
ACGTCGTCTAGTCCGGATGCG     TSSSPDA        1     0
ACGTCGTCTAGTCGGCTGCCT     TSSSRLP        1     0
ACGTCGTCTAGTCTGTTTTCG     TSSSLFS        1     0
ACGTCGTCTAGTGCGCTTCAT     TSSSALH        1     0
ACGTCGTCTAGTGCTATGGGG     TSSSAMG        1     0
ACGTCGTCTAGTGTTATTCCT     TSSSVIP        1     0
ACGTCGTCTAGTTGGTGTTTT     TSSSWCF        1     0
ACGTCGTCTAGTTTTCGTCAG     TSSSFRQ        1     0
ACGTCGTCTATGAAGCCTCGG     TSSMKPR        1     0
ACGTCGTCTATGAAGCGTATG     TSSMKRM        1     0
ACGTCGTCTATGCAGGTTCAT     TSSMQVH        1     0
ACGTCGTCTATGCGTGTGCCT     TSSMRVP        1     0
ACGTCGTCTATGGCGTTGTAT     TSSMALY        1     0
ACGTCGTCTATGGCTACTACT     TSSMATT        1     0
ACGTCGTCTATGGCTCAGCTG     TSSMAQL        1     0
ACGTCGTCTATGGGTAAGCTT     TSSMGKL        1     0
ACGTCGTCTATTACGATGAAG     TSSITMK        1     0
ACGTCGTCTATTAGTCCTTGG     TSSISPW        1     0
ACGTCGTCTATTCCGCTGATG     TSSIPLM        1     0
ACGTCGTCTATTCCTTTGCCT     TSSIPLP        1     0
ACGTCGTCTATTCGGGCTGCT     TSSIRAA        1     0
ACGTCGTCTATTCTGCTGCAT     TSSILLH        1     0
ACGTCGTCTATTGGGAGGCTT     TSSIGRL        1     0
ACGTCGTCTCAGACTATTCGG     TSSQTIR        1     0
ACGTCGTCTCAGAGTGCTCTT     TSSQSAL        1     0
ACGTCGTCTCAGAGTGTGCAG     TSSQSVQ        1     0
ACGTCGTCTCAGCATCTGCCT     TSSQHLP        1     0
ACGTCGTCTCAGCCTGCTTCG     TSSQPAS        1     0
ACGTCGTCTCAGCCTGTGCAG     TSSQPVQ        1     0
ACGTCGTCTCAGCTTAATGGG     TSSQLNG        1     0
ACGTCGTCTCAGGCTAGGTAT     TSSQARY        1     0
ACGTCGTCTCAGGTGCTTAGT     TSSQVLS        1     0
ACGTCGTCTCAGTCTCCTGTT     TSSQSPV        1     0
ACGTCGTCTCAGTCTGGGATT     TSSQSGI        1     0
ACGTCGTCTCATAATACTACT     TSSHNTT        1     0
ACGTCGTCTCATAGGTATCCT     TSSHRYP        1     0
ACGTCGTCTCATAGTAAGCCG     TSSHSKP        1     0
ACGTCGTCTCATATGTCGCGT     TSSHMSR        1     0
ACGTCGTCTCATCCGGGTTGT     TSSHPGC        1     0
ACGTCGTCTCATCCTCCGTAG     TSSHPPQ        1     0
ACGTCGTCTCATCGGCTTGTG     TSSHRLV        1     0
ACGTCGTCTCATCTGGGGCCG     TSSHLGP        1     0
ACGTCGTCTCATGAGCCTGCT     TSSHEPA        1     0
ACGTCGTCTCATGCGATTAGG     TSSHAIR        1     0
ACGTCGTCTCATGCGCTTAAG     TSSHALK        1     0
ACGTCGTCTCATGGTATTTTT     TSSHGIF        1     0
ACGTCGTCTCATTCGCTGCCT     TSSHSLP        1     0
ACGTCGTCTCATTGGCTGCAT     TSSHWLH        1     0
ACGTCGTCTCCGAAGAATGCG     TSSPKNA        1     0
ACGTCGTCTCCGAGTCTTGCG     TSSPSLA        1     0
ACGTCGTCTCCGAGTGCTTTT     TSSPSAF        1     0
ACGTCGTCTCCGATGGCTGGG     TSSPMAG        1     0
ACGTCGTCTCCGATTCCTATG     TSSPIPM        1     0
ACGTCGTCTCCGCAGGTGCAG     TSSPQVQ        1     0
ACGTCGTCTCCGCATAGGCCG     TSSPHRP        1     0
ACGTCGTCTCCGCATTTGGTG     TSSPHLV        1     0
ACGTCGTCTCCGCGGCTTGCT     TSSPRLA        1     0
ACGTCGTCTCCGCGTCTGCCT     TSSPRLP        1     0
ACGTCGTCTCCGCTTACTGAG     TSSPLTE        1     0
ACGTCGTCTCCGCTTCCGATG     TSSPLPM        1     0
ACGTCGTCTCCGGAGCTTGTG     TSSPELV        1     0
ACGTCGTCTCCGGCTGGTCCG     TSSPAGP        1     0
ACGTCGTCTCCGGGGCCTTAG     TSSPGPQ        1     0
ACGTCGTCTCCGGTGAAGTAT     TSSPVKY        1     0
ACGTCGTCTCCGGTGAGTGCG     TSSPVSA        1     0
ACGTCGTCTCCGGTGCCTAAT     TSSPVPN        1     0
ACGTCGTCTCCGTCGCGGTCT     TSSPSRS        1     0
ACGTCGTCTCCGTCTTCGCAT     TSSPSSH        1     0
ACGTCGTCTCCGTGGCGGACT     TSSPWRT        1     0
ACGTCGTCTCCGTGTACTAAT     TSSPCTN        1     0
ACGTCGTCTCCGTTGTCTAGG     TSSPLSR        1     0
ACGTCGTCTCCTACTCCTGCG     TSSPTPA        1     0
ACGTCGTCTCCTAGTCATATT     TSSPSHI        1     0
ACGTCGTCTCCTCATCTGGGT     TSSPHLG        1     0
ACGTCGTCTCCTCCTATGATG     TSSPPMM        1     0
ACGTCGTCTCCTCCTATTACG     TSSPPIT        1     0
ACGTCGTCTCCTCTTACTCCG     TSSPLTP        1     0
ACGTCGTCTCCTGAGGCTCGT     TSSPEAR        1     0
ACGTCGTCTCCTGATAAGTGT     TSSPDKC        1     0
ACGTCGTCTCCTGCGCATGTG     TSSPAHV        1     0
ACGTCGTCTCCTGCGCGGCAT     TSSPARH        1     0
ACGTCGTCTCCTGCGTATTTG     TSSPAYL        1     0
ACGTCGTCTCCTGCTAGGTTT     TSSPARF        1     0
ACGTCGTCTCCTGCTGCTGAG     TSSPAAE        1     0
ACGTCGTCTCCTGTGATTATT     TSSPVII        1     0
ACGTCGTCTCCTGTGCGTATT     TSSPVRI        1     0
ACGTCGTCTCCTGTGTCGCGG     TSSPVSR        1     0
ACGTCGTCTCCTTCTGCGGCT     TSSPSAA        1     0
ACGTCGTCTCGGAATTATTAT     TSSRNYY        1     0
ACGTCGTCTCGGCAGGATCTG     TSSRQDL        1     0
ACGTCGTCTCGGCATATTAAG     TSSRHIK        1     0
ACGTCGTCTCGGCCTTCGATG     TSSRPSM        1     0
ACGTCGTCTCGGCCTTTTGGT     TSSRPFG        1     0
ACGTCGTCTCGGCTTACGGTT     TSSRLTV        1     0
ACGTCGTCTCGGGCTAGTCAT     TSSRASH        1     0
ACGTCGTCTCGGGTTCTTAAT     TSSRVLN        1     0
ACGTCGTCTCGTACTTGTTCT     TSSRTCS        1     0
ACGTCGTCTCGTCTGCTTGGG     TSSRLLG        1     0
ACGTCGTCTCTGACGCTGACT     TSSLTLT        1     0
ACGTCGTCTCTGAGTCAGCGT     TSSLSQR        1     0
ACGTCGTCTCTGATTCCGCTG     TSSLIPL        1     0
ACGTCGTCTCTGCCGAGTCCT     TSSLPSP        1     0
ACGTCGTCTCTGCCTCGTTAT     TSSLPRY        1     0
ACGTCGTCTCTGCGGCTGAGT     TSSLRLS        1     0
ACGTCGTCTCTGCGGGAGTGT     TSSLREC        1     0
ACGTCGTCTCTGCGGTCTTCG     TSSLRSS        1     0
ACGTCGTCTCTGCTGCCTCGG     TSSLLPR        1     0
ACGTCGTCTCTGGGGCTACTG     TSSLGLL        1     0
ACGTCGTCTCTTACGCATTAG     TSSLTHQ        1     0
ACGTCGTCTCTTAGTGATAAG     TSSLSDK        1     0
ACGTCGTCTCTTAGTGCTCTG     TSSLSAL        1     0
ACGTCGTCTCTTATGCAGCCT     TSSLMQP        1     0
ACGTCGTCTCTTCAGCTGATT     TSSLQLI        1     0
ACGTCGTCTCTTCAGTATAGG     TSSLQYR        1     0
ACGTCGTCTCTTCATTTGTTT     TSSLHLF        1     0
ACGTCGTCTCTTCCGGAGCCT     TSSLPEP        1     0
ACGTCGTCTCTTCCGTTTGAT     TSSLPFD        1     0
ACGTCGTCTCTTCGGCAGTTG     TSSLRQL        1     0
ACGTCGTCTCTTCGGGCTATT     TSSLRAI        1     0
ACGTCGTCTCTTCTGTGGCCT     TSSLLWP        1     0
ACGTCGTCTGAGCATACTCGG     TSSEHTR        1     0
ACGTCGTCTGAGCCGAAGCGT     TSSEPKR        1     0
ACGTCGTCTGAGCCGCGGCTG     TSSEPRL        1     0
```
