## Supporting Data (Sequencing, Scripts) for "Reproducible Discovery of Cell-Binding Peptides “Lost” in Bulk Amplification via Emulsion Amplification in Phage Display Panning": Summary_Lot1.txt (part 39 of 164)

```
ACGTCGTCTGAGCGGTCGTTG     TSSERSL        1     0
ACGTCGTCTGAGCTGCCTTCT     TSSELPS        1     0
ACGTCGTCTGAGCTTATTACG     TSSELIT        1     0
ACGTCGTCTGAGCTTGTGTGT     TSSELVC        1     0
ACGTCGTCTGAGGCTAATCCT     TSSEANP        1     0
ACGTCGTCTGAGGCTTATCAG     TSSEAYQ        1     0
ACGTCGTCTGAGTCTATGTTT     TSSESMF        1     0
ACGTCGTCTGAGTTGCCGCGG     TSSELPR        1     0
ACGTCGTCTGATACTAAGCAT     TSSDTKH        1     0
ACGTCGTCTGATCCGATTCAT     TSSDPIH        1     0
ACGTCGTCTGATCGTCGTCCG     TSSDRRP        1     0
ACGTCGTCTGATGATCCGCTT     TSSDDPL        1     0
ACGTCGTCTGATTCGCATTTG     TSSDSHL        1     0
ACGTCGTCTGCGAATCTTCTT     TSSANLL        1     0
ACGTCGTCTGCGAGTTCGTTG     TSSASSL        1     0
ACGTCGTCTGCGCAGGCGGCT     TSSAQAA        1     0
ACGTCGTCTGCGCGTATGCTT     TSSARML        1     0
ACGTCGTCTGCGGTGTATTAT     TSSAVYY        1     0
ACGTCGTCTGCGTGTCCTCCT     TSSACPP        1     0
ACGTCGTCTGCTACGAGGCTT     TSSATRL        1     0
ACGTCGTCTGCTATGCTTATG     TSSAMLM        1     0
ACGTCGTCTGCTATTCCGTCG     TSSAIPS        1     0
ACGTCGTCTGCTATTGAGATT     TSSAIEI        1     0
ACGTCGTCTGCTCATACGGTT     TSSAHTV        1     0
ACGTCGTCTGCTCATAGGCTG     TSSAHRL        1     0
ACGTCGTCTGCTCCGCTGGTT     TSSAPLV        1     0
ACGTCGTCTGCTCCGGATTCT     TSSAPDS        1     0
ACGTCGTCTGCTCCGTCGCAT     TSSAPSH        1     0
ACGTCGTCTGCTCCTTTTCGG     TSSAPFR        1     0
ACGTCGTCTGCTCTGAAGCAT     TSSALKH        1     0
ACGTCGTCTGCTCTGATTCGT     TSSALIR        1     0
ACGTCGTCTGCTCTGCCGTAT     TSSALPY        1     0
ACGTCGTCTGCTGAGCGTAGT     TSSAERS        1     0
ACGTCGTCTGCTGCTTCTAAG     TSSAASK        1     0
ACGTCGTCTGCTGGGGGTTCT     TSSAGGS        1     0
ACGTCGTCTGCTGGGTGTCGT     TSSAGCR        1     0
ACGTCGTCTGCTGGTACGAGT     TSSAGTS        1     0
ACGTCGTCTGCTGGTGCGGTG     TSSAGAV        1     0
ACGTCGTCTGCTTTTTCTAAT     TSSAFSN        1     0
ACGTCGTCTGGGATTACTGCG     TSSGITA        1     0
ACGTCGTCTGGGCGGGAGGGT     TSSGREG        1     0
ACGTCGTCTGGGCTGTTTCAG     TSSGLFQ        1     0
ACGTCGTCTGGTCCGGCTGCT     TSSGPAA        1     0
ACGTCGTCTGGTCCTCGTACT     TSSGPRT        1     0
ACGTCGTCTGGTCTGTCGACT     TSSGLST        1     0
ACGTCGTCTGGTCTGTTGCAG     TSSGLLQ        1     0
ACGTCGTCTGGTGTGCGTTCT     TSSGVRS        1     0
ACGTCGTCTGGTTATGCGTTT     TSSGYAF        1     0
ACGTCGTCTGGTTATTCTCGT     TSSGYSR        1     0
ACGTCGTCTGGTTCTACTCAG     TSSGSTQ        1     0
ACGTCGTCTGTGAAGGCGTCG     TSSVKAS        1     0
ACGTCGTCTGTGAATAGTGTG     TSSVNSV        1     0
ACGTCGTCTGTGAATATGTGT     TSSVNMC        1     0
ACGTCGTCTGTGAGGCCTGCT     TSSVRPA        1     0
ACGTCGTCTGTGATGCTTTTT     TSSVMLF        1     0
ACGTCGTCTGTGGATTCGTGG     TSSVDSW        1     0
ACGTCGTCTGTGTGTGCGGTT     TSSVCAV        1     0
ACGTCGTCTGTGTTGGCGCCT     TSSVLAP        1     0
ACGTCGTCTGTTAGGCTTCCT     TSSVRLP        1     0
ACGTCGTCTGTTCATGCTCCT     TSSVHAP        1     0
ACGTCGTCTGTTCCTGCGCTG     TSSVPAL        1     0
ACGTCGTCTGTTCCTGGTAAG     TSSVPGK        1     0
ACGTCGTCTGTTGGTAGGTCT     TSSVGRS        1     0
ACGTCGTCTGTTGTTTTGTTT     TSSVVLF        1     0
ACGTCGTCTGTTTAGACTGAT     TSSVQTD        1     0
ACGTCGTCTTAGATTAGGTTT     TSSQIRF        1     0
ACGTCGTCTTAGGTTGCGAAG     TSSQVAK        1     0
ACGTCGTCTTATACGTTGCGT     TSSYTLR        1     0
ACGTCGTCTTATATTGTTATT     TSSYIVI        1     0
ACGTCGTCTTATCAGTCGCAT     TSSYQSH        1     0
ACGTCGTCTTATCCTAGTCGG     TSSYPSR        1     0
ACGTCGTCTTATCCTCCTTAT     TSSYPPY        1     0
ACGTCGTCTTATCGGAGTCTT     TSSYRSL        1     0
ACGTCGTCTTATCGTCCGAGT     TSSYRPS        1     0
ACGTCGTCTTCGACTGTGGGG     TSSSTVG        1     0
ACGTCGTCTTCGATGTATATT     TSSSMYI        1     0
ACGTCGTCTTCGCCTAATATT     TSSSPNI        1     0
ACGTCGTCTTCGCCTCAGCGG     TSSSPQR        1     0
ACGTCGTCTTCGCGTGATGTG     TSSSRDV        1     0
ACGTCGTCTTCGCTGCATTAT     TSSSLHY        1     0
ACGTCGTCTTCGCTGTCGCCT     TSSSLSP        1     0
ACGTCGTCTTCGGGTAGTACT     TSSSGST        1     0
ACGTCGTCTTCGTTCATTCAG     TSSSFIQ        1     0
ACGTCGTCTTCTACGCATACG     TSSSTHT        1     0
ACGTCGTCTTCTACGCTGAAG     TSSSTLK        1     0
ACGTCGTCTTCTCATCATGGG     TSSSHHG        1     0
ACGTCGTCTTCTCGGATGGTT     TSSSRMV        1     0
ACGTCGTCTTCTGTGCTGTTT     TSSSVLF        1     0
ACGTCGTCTTCTTCGCGTTAT     TSSSSRY        1     0
ACGTCGTCTTGGCCTAGGGGT     TSSWPRG        1     0
ACGTCGTCTTGGGCTCTGCCT     TSSWALP        1     0
ACGTCGTCTTGGGGGTCTGCT     TSSWGSA        1     0
ACGTCGTCTTTGACTGCTCGG     TSSLTAR        1     0
ACGTCGTCTTTGCCGGCTATG     TSSLPAM        1     0
ACGTCGTCTTTGCCTTCTGAT     TSSLPSD        1     0
ACGTCGTCTTTGCCTTGTCTG     TSSLPCL        1     0
ACGTCGTCTTTTTATCTTCTA     TSSFYLL        1     0
ACGTCGTGGAAGACTAAGTCG     TSWKTKS        1     0
ACGTCGTGGAAGATGCCTATT     TSWKMPI        1     0
ACGTCGTGGAAGATGTGGCAT     TSWKMWH        1     0
ACGTCGTGGAAGATTTATATG     TSWKIYM        1     0
ACGTCGTGGAAGCCTCCTACG     TSWKPPT        1     0
ACGTCGTGGAAGGCTCTGTGT     TSWKALC        1     0
ACGTCGTGGAAGTGGCGTCCT     TSWKWRP        1     0
ACGTCGTGGAATAATCCTTGT     TSWNNPC        1     0
ACGTCGTGGAATACTGAGCTT     TSWNTEL        1     0
ACGTCGTGGAATCATCCGAAT     TSWNHPN        1     0
ACGTCGTGGAATCATGCGTTT     TSWNHAF        1     0
ACGTCGTGGAATCATGGGTCT     TSWNHGS        1     0
ACGTCGTGGAATCCGCCTAAG     TSWNPPK        1     0
ACGTCGTGGAATCCGCGTAGT     TSWNPRS        1     0
ACGTCGTGGAATCCTTCGTAT     TSWNPSY        1     0
ACGTCGTGGAATCGGTATGGA     TSWNRYG        1     0
ACGTCGTGGAATCGTCTTCTG     TSWNRLL        1     0
ACGTCGTGGAATGCGAAGTGT     TSWNAKC        1     0
ACGTCGTGGAATGCTCGTATG     TSWNARM        1     0
ACGTCGTGGAATGGACTTACG     TSWNGLT        1     0
ACGTCGTGGAATGGTACTTCT     TSWNGTS        1     0
ACGTCGTGGAATGTGCGGATG     TSWNVRM        1     0
ACGTCGTGGAATTGGCCTGCG     TSWNWPA        1     0
ACGTCGTGGACGCAGCTGCCT     TSWTQLP        1     0
ACGTCGTGGACGCCTCCGCAG     TSWTPPQ        1     0
ACGTCGTGGACGCCTCGGCCT     TSWTPRP        1     0
ACGTCGTGGACGCCTTCGACT     TSWTPST        1     0
ACGTCGTGGACGCTGATGCCG     TSWTLMP        1     0
ACGTCGTGGACGGAGGAGGGT     TSWTEEG        1     0
ACGTCGTGGACTACGGAGCGG     TSWTTER        1     0
ACGTCGTGGACTACTACGCGT     TSWTTTR        1     0
ACGTCGTGGACTCATAATGGG     TSWTHNG        1     0
ACGTCGTGGACTCATATGATT     TSWTHMI        1     0
ACGTCGTGGACTCCTCTGTGG     TSWTPLW        1     0
ACGTCGTGGACTCTGCGTCCT     TSWTLRP        1     0
ACGTCGTGGACTGCGTATAGT     TSWTAYS        1     0
ACGTCGTGGACTGTTCCTTTG     TSWTVPL        1     0
ACGTCGTGGACTGTTTATCAT     TSWTVYH        1     0
ACGTCGTGGAGGATGGCTCCG     TSWRMAP        1     0
ACGTCGTGGAGGCCTCCGTAT     TSWRPPY        1     0
ACGTCGTGGAGGCTTCCTGCG     TSWRLPA        1     0
ACGTCGTGGAGGTCGGATCAT     TSWRSDH        1     0
ACGTCGTGGAGGTCTACTAAT     TSWRSTN        1     0
ACGTCGTGGAGTACGTGTTGT     TSWSTCC        1     0
ACGTCGTGGAGTATGTCTCTT     TSWSMSL        1     0
ACGTCGTGGAGTCAGATTGAT     TSWSQID        1     0
ACGTCGTGGAGTGTGCCGGTG     TSWSVPV        1     0
ACGTCGTGGAGTTATCCTATT     TSWSYPI        1     0
ACGTCGTGGAGTTCTCTTAGG     TSWSSLR        1     0
ACGTCGTGGAGTTTGAAGGTT     TSWSLKV        1     0
ACGTCGTGGAGTTTTATTAAT     TSWSFIN        1     0
ACGTCGTGGATGAAGGCGGTG     TSWMKAV        1     0
ACGTCGTGGATGACTGCTGTT     TSWMTAV        1     0
ACGTCGTGGATGATGCAGGCT     TSWMMQA        1     0
ACGTCGTGGATGCAGCAGACT     TSWMQQT        1     0
ACGTCGTGGATGCATGCAATG     TSWMHAM        1     0
ACGTCGTGGATGCATTCGTTT     TSWMHSF        1     0
ACGTCGTGGATGCCGTTTCAG     TSWMPFQ        1     0
ACGTCGTGGATGCGTGTGCTG     TSWMRVL        1     0
ACGTCGTGGATGGATAATTTG     TSWMDNL        1     0
ACGTCGTGGATGGCTGCTACG     TSWMAAT        1     0
ACGTCGTGGATGGCTGCTTGG     TSWMAAW        1     0
ACGTCGTGGATGGCTTTGGGG     TSWMALG        1     0
ACGTCGTGGATGGTTGCTGAT     TSWMVAD        1     0
ACGTCGTGGATGGTTTCTTCT     TSWMVSS        1     0
ACGTCGTGGATGTAGAATTTT     TSWMQNF        1     0
ACGTCGTGGATGTATCTTTGG     TSWMYLW        1     0
ACGTCGTGGATTACGCAGATG     TSWITQM        1     0
ACGTCGTGGATTAGGCCGATT     TSWIRPI        1     0
ACGTCGTGGATTCATTCTCTT     TSWIHSL        1     0
ACGTCGTGGATTCCTAAGATG     TSWIPKM        1     0
ACGTCGTGGATTCCTTTGCAT     TSWIPLH        1     0
ACGTCGTGGATTCGTATTGAT     TSWIRID        1     0
ACGTCGTGGATTCTTCCTTCT     TSWILPS        1     0
ACGTCGTGGATTGGTCCTGCG     TSWIGPA        1     0
ACGTCGTGGATTTGGACGCAG     TSWIWTQ        1     0
ACGTCGTGGCAGAAGGTTCGT     TSWQKVR        1     0
ACGTCGTGGCAGAATACTGCT     TSWQNTA        1     0
ACGTCGTGGCAGAATTCGCAT     TSWQNSH        1     0
ACGTCGTGGCAGAGTCAGATT     TSWQSQI        1     0
ACGTCGTGGCAGAGTCTGCAG     TSWQSLQ        1     0
ACGTCGTGGCAGCATAATTCT     TSWQHNS        1     0
ACGTCGTGGCAGCATCCTCCG     TSWQHPP        1     0
ACGTCGTGGCAGCCTACTGTT     TSWQPTV        1     0
ACGTCGTGGCAGCCTATGCGG     TSWQPMR        1     0
ACGTCGTGGCAGCCTCGTACT     TSWQPRT        1     0
ACGTCGTGGCAGCGGTGGCAT     TSWQRWH        1     0
ACGTCGTGGCAGCGTGCGTTG     TSWQRAL        1     0
ACGTCGTGGCAGCTGACTAAT     TSWQLTN        1     0
ACGTCGTGGCAGCTGCGTTTG     TSWQLRL        1     0
ACGTCGTGGCAGCTTATGAGT     TSWQLMS        1     0
ACGTCGTGGCAGGCTATGCAG     TSWQAMQ        1     0
ACGTCGTGGCAGTATCCTCCT     TSWQYPP        1     0
ACGTCGTGGCAGTCTTGTGCG     TSWQSCA        1     0
ACGTCGTGGCAGTTGGCGCGG     TSWQLAR        1     0
ACGTCGTGGCATAAGCGTCCT     TSWHKRP        1     0
ACGTCGTGGCATACGCTTCCT     TSWHTLP        1     0
ACGTCGTGGCATACGCTTCTG     TSWHTLL        1     0
ACGTCGTGGCATACTACGCAT     TSWHTTH        1     0
ACGTCGTGGCATAGTAAGCAT     TSWHSKH        1     0
ACGTCGTGGCATCATCAGGAT     TSWHHQD        1     0
ACGTCGTGGCATCCGACTAGG     TSWHPTR        1     0
ACGTCGTGGCATCCGATTTCT     TSWHPIS        1     0
ACGTCGTGGCATCCGCATTCG     TSWHPHS        1     0
ACGTCGTGGCATCCTCGTGCG     TSWHPRA        1     0
ACGTCGTGGCATCCTGCTAGT     TSWHPAS        1     0
ACGTCGTGGCATCGTATTGCG     TSWHRIA        1     0
ACGTCGTGGCATCGTGTTTCT     TSWHRVS        1     0
ACGTCGTGGCATCGTTAGATG     TSWHRQM        1     0
ACGTCGTGGCATCTGATTAGT     TSWHLIS        1     0
ACGTCGTGGCATCTTAATCTT     TSWHLNL        1     0
ACGTCGTGGCATGCTGTTAAG     TSWHAVK        1     0
ACGTCGTGGCATGGGCGTGCT     TSWHGRA        1     0
ACGTCGTGGCATGTGACGCGT     TSWHVTR        1     0
ACGTCGTGGCATGTTTCTAAG     TSWHVSK        1     0
ACGTCGTGGCATTATCCGTTT     TSWHYPF        1     0
ACGTCGTGGCATTATCTGTTG     TSWHYLL        1     0
ACGTCGTGGCATTTTCTGACG     TSWHFLT        1     0
ACGTCGTGGCATTTTGCTTTG     TSWHFAL        1     0
ACGTCGTGGCCGAGGATTCCG     TSWPRIP        1     0
ACGTCGTGGCCGAGGCTTTCG     TSWPRLS        1     0
ACGTCGTGGCCGATTAAGAAG     TSWPIKK        1     0
ACGTCGTGGCCGCAGACTCAG     TSWPQTQ        1     0
ACGTCGTGGCCGCAGGCTTAT     TSWPQAY        1     0
ACGTCGTGGCCGCATCGTCTT     TSWPHRL        1     0
ACGTCGTGGCCGCGTACTGAG     TSWPRTE        1     0
ACGTCGTGGCCGCTTATTCCT     TSWPLIP        1     0
ACGTCGTGGCCGGCTCATTAG     TSWPAHQ        1     0
ACGTCGTGGCCGTTGCAGGGT     TSWPLQG        1     0
ACGTCGTGGCCTAAGAGTCTT     TSWPKSL        1     0
ACGTCGTGGCCTAATCTGACG     TSWPNLT        1     0
ACGTCGTGGCCTAATGTTTGG     TSWPNVW        1     0
ACGTCGTGGCCTAGTCTTCCG     TSWPSLP        1     0
ACGTCGTGGCCTATGGTGGGT     TSWPMVG        1     0
ACGTCGTGGCCTATGTAGACT     TSWPMQT        1     0
ACGTCGTGGCCTATGTATAAG     TSWPMYK        1     0
ACGTCGTGGCCTCATCCTGTT     TSWPHPV        1     0
ACGTCGTGGCCTCATTCTACT     TSWPHST        1     0
ACGTCGTGGCCTCCTACGGCG     TSWPPTA        1     0
ACGTCGTGGCCTCCTCTTCGT     TSWPPLR        1     0
ACGTCGTGGCCTCGTACGCTG     TSWPRTL        1     0
ACGTCGTGGCCTCTGTTTCTG     TSWPLFL        1     0
ACGTCGTGGCCTCTTGGTGCT     TSWPLGA        1     0
ACGTCGTGGCCTGAGCAGAAT     TSWPEQN        1     0
ACGTCGTGGCCTGGGACGGTG     TSWPGTV        1     0
ACGTCGTGGCCTGGGCTGGGT     TSWPGLG        1     0
ACGTCGTGGCCTTATCTTCAT     TSWPYLH        1     0
ACGTCGTGGCCTTATGATCTG     TSWPYDL        1     0
ACGTCGTGGCCTTCGTCGAAT     TSWPSSN        1     0
ACGTCGTGGCCTTCTCCGGAT     TSWPSPD        1     0
ACGTCGTGGCCTTGGTCTACT     TSWPWST        1     0
ACGTCGTGGCGGACTTGTAAT     TSWRTCN        1     0
ACGTCGTGGCGGCATAATCTT     TSWRHNL        1     0
ACGTCGTGGCGGCCTGTGCTG     TSWRPVL        1     0
ACGTCGTGGCGGCTGAGTTGT     TSWRLSC        1     0
ACGTCGTGGCGGGCTGCTCTG     TSWRAAL        1     0
ACGTCGTGGCGGTCTCAGTCT     TSWRSQS        1     0
ACGTCGTGGCGTAATGCGTTG     TSWRNAL        1     0
ACGTCGTGGCGTTCTATGCCG     TSWRSMP        1     0
ACGTCGTGGCTGAAGTCTCAT     TSWLKSH        1     0
ACGTCGTGGCTGAATCGTGCG     TSWLNRA        1     0
ACGTCGTGGCTGATGGCGCGT     TSWLMAR        1     0
ACGTCGTGGCTGCAGCCTATG     TSWLQPM        1     0
ACGTCGTGGCTGCAGCCTTTG     TSWLQPL        1     0
ACGTCGTGGCTGCAGTTGTTT     TSWLQLF        1     0
ACGTCGTGGCTGCCGACTGTG     TSWLPTV        1     0
ACGTCGTGGCTGCCTACGTAT     TSWLPTY        1     0
ACGTCGTGGCTGCGTGCGACT     TSWLRAT        1     0
ACGTCGTGGCTGCGTGCGGCT     TSWLRAA        1     0
ACGTCGTGGCTGCTTCCTTCT     TSWLLPS        1     0
ACGTCGTGGCTGGCGTTGCCT     TSWLALP        1     0
ACGTCGTGGCTGTTTCGTCCG     TSWLFRP        1     0
ACGTCGTGGCTTAAGCCGCAT     TSWLKPH        1     0
ACGTCGTGGCTTAATACGGCT     TSWLNTA        1     0
ACGTCGTGGCTTACGGCTGCG     TSWLTAA        1     0
ACGTCGTGGCTTACTCCTCCG     TSWLTPP        1     0
ACGTCGTGGCTTACTCCTTCG     TSWLTPS        1     0
ACGTCGTGGCTTACTCGGGCT     TSWLTRA        1     0
ACGTCGTGGCTTACTCTGCCG     TSWLTLP        1     0
ACGTCGTGGCTTAGTACGACG     TSWLSTT        1     0
ACGTCGTGGCTTAGTCCGTCT     TSWLSPS        1     0
ACGTCGTGGCTTATTCTTAAT     TSWLILN        1     0
ACGTCGTGGCTTCAGACGGCT     TSWLQTA        1     0
ACGTCGTGGCTTCAGATTTAT     TSWLQIY        1     0
ACGTCGTGGCTTCAGCATTTT     TSWLQHF        1     0
ACGTCGTGGCTTCATCCGTCT     TSWLHPS        1     0
ACGTCGTGGCTTCCGGCTGCT     TSWLPAA        1     0
ACGTCGTGGCTTCCTAAGGCT     TSWLPKA        1     0
ACGTCGTGGCTTCCTCATCGG     TSWLPHR        1     0
ACGTCGTGGCTTCCTCCTGCT     TSWLPPA        1     0
ACGTCGTGGCTTCCTTTGTCT     TSWLPLS        1     0
ACGTCGTGGCTTCTGGTTGAG     TSWLLVE        1     0
ACGTCGTGGCTTCTTCCGTAT     TSWLLPY        1     0
ACGTCGTGGCTTCTTCGGTAT     TSWLLRY        1     0
ACGTCGTGGCTTGAGGCTTTG     TSWLEAL        1     0
ACGTCGTGGCTTGGTACTGTT     TSWLGTV        1     0
ACGTCGTGGCTTGTGACGAAG     TSWLVTK        1     0
ACGTCGTGGCTTTCTAATAGT     TSWLSNS        1     0
ACGTCGTGGCTTTGGCCGAAT     TSWLWPN        1     0
ACGTCGTGGCTTTGGCTGGGG     TSWLWLG        1     0
ACGTCGTGGGAGAAGCCGTAG     TSWEKPQ        1     0
ACGTCGTGGGAGAAGCTGGAT     TSWEKLD        1     0
ACGTCGTGGGAGAGTGCTCAG     TSWESAQ        1     0
ACGTCGTGGGAGCCGGCTTTT     TSWEPAF        1     0
ACGTCGTGGGAGCCTACGTTG     TSWEPTL        1     0
ACGTCGTGGGAGCCTTCTCTT     TSWEPSL        1     0
ACGTCGTGGGAGGCTGTTATG     TSWEAVM        1     0
ACGTCGTGGGAGGGTTCGTGG     TSWEGSW        1     0
ACGTCGTGGGAGTCGTTTCCG     TSWESFP        1     0
ACGTCGTGGGATAATTATACT     TSWDNYT        1     0
ACGTCGTGGGATAATTCTAAT     TSWDNSN        1     0
ACGTCGTGGGATACTTTGAGG     TSWDTLR        1     0
ACGTCGTGGGATCAGCGTTCG     TSWDQRS        1     0
ACGTCGTGGGATCCTTAGCTG     TSWDPQL        1     0
ACGTCGTGGGATGCTATGCAT     TSWDAMH        1     0
ACGTCGTGGGATGTTCAGTTT     TSWDVQF        1     0
ACGTCGTGGGATTATCCTTCG     TSWDYPS        1     0
ACGTCGTGGGATTCGAAGCCT     TSWDSKP        1     0
ACGTCGTGGGATTCGTTTATG     TSWDSFM        1     0
ACGTCGTGGGCGAAGTTTGCT     TSWAKFA        1     0
ACGTCGTGGGCGATGCGTCCG     TSWAMRP        1     0
ACGTCGTGGGCGCAGAAGCCT     TSWAQKP        1     0
ACGTCGTGGGCGCAGCTGCGG     TSWAQLR        1     0
ACGTCGTGGGCGCATAAGCTG     TSWAHKL        1     0
ACGTCGTGGGCGCCTTCGTCT     TSWAPSS        1     0
ACGTCGTGGGCGCCTTCTAAG     TSWAPSK        1     0
ACGTCGTGGGCGCTTATGCAG     TSWALMQ        1     0
ACGTCGTGGGCGGCGGGGCTT     TSWAAGL        1     0
ACGTCGTGGGCGGTTACGATG     TSWAVTM        1     0
ACGTCGTGGGCGGTTCCTGCT     TSWAVPA        1     0
ACGTCGTGGGCGTATGTGCCT     TSWAYVP        1     0
ACGTCGTGGGCGTGGCATGAT     TSWAWHD        1     0
ACGTCGTGGGCTACTTTTTGG     TSWATFW        1     0
ACGTCGTGGGCTATTATGTCG     TSWAIMS        1     0
ACGTCGTGGGCTCATCTTCCT     TSWAHLP        1     0
ACGTCGTGGGCTCCGCTTTTG     TSWAPLL        1     0
ACGTCGTGGGCTCGTCCGAGT     TSWARPS        1     0
ACGTCGTGGGCTCTGGAGTAT     TSWALEY        1     0
ACGTCGTGGGCTGCGAATCGT     TSWAANR        1     0
ACGTCGTGGGCTGCTAATCCT     TSWAANP        1     0
ACGTCGTGGGCTGGGATGCCG     TSWAGMP        1     0
ACGTCGTGGGCTGGGATTAGT     TSWAGIS        1     0
ACGTCGTGGGCTTCTCTGCTT     TSWASLL        1     0
ACGTCGTGGGCTTTGAAGCGG     TSWALKR        1     0
ACGTCGTGGGGGCATGCTCAT     TSWGHAH        1     0
ACGTCGTGGGGGCCTGTTTCT     TSWGPVS        1     0
ACGTCGTGGGGGGTTCGGTAT     TSWGVRY        1     0
ACGTCGTGGGGGTGGCCTGCT     TSWGWPA        1     0
ACGTCGTGGGGGTTGACTGAT     TSWGLTD        1     0
ACGTCGTGGGGTACGTCGCAT     TSWGTSH        1     0
ACGTCGTGGGGTATGCCGTCG     TSWGMPS        1     0
ACGTCGTGGGGTATTCCGCGG     TSWGIPR        1     0
ACGTCGTGGGGTCAGTTTTTG     TSWGQFL        1     0
ACGTCGTGGGGTCATCATCCT     TSWGHHP        1     0
ACGTCGTGGGGTCGGCATTTG     TSWGRHL        1     0
ACGTCGTGGGGTGCGCTTGAG     TSWGALE        1     0
ACGTCGTGGGTGACGGTGCCG     TSWVTVP        1     0
ACGTCGTGGGTGCCGGCGCTT     TSWVPAL        1     0
ACGTCGTGGGTGCCTTTGCCG     TSWVPLP        1     0
ACGTCGTGGGTGCGTTCTTAT     TSWVRSY        1     0
ACGTCGTGGGTGGTGCGTATT     TSWVVRI        1     0
ACGTCGTGGGTGTCTACTATG     TSWVSTM        1     0
ACGTCGTGGGTTAAGCAGTCT     TSWVKQS        1     0
ACGTCGTGGGTTCAGCTGTTG     TSWVQLL        1     0
ACGTCGTGGGTTCATGTTCAT     TSWVHVH        1     0
ACGTCGTGGGTTGGGGATCAT     TSWVGDH        1     0
ACGTCGTGGGTTGGGGTGTAG     TSWVGVQ        1     0
ACGTCGTGGGTTGGGTCTACG     TSWVGST        1     0
ACGTCGTGGGTTGTTCGTCAG     TSWVVRQ        1     0
ACGTCGTGGGTTTATCCGGCG     TSWVYPA        1     0
ACGTCGTGGGTTTTGCTGCAT     TSWVLLH        1     0
ACGTCGTGGTAGAAGTCTGGT     TSWQKSG        1     0
ACGTCGTGGTAGACGATTCGT     TSWQTIR        1     0
ACGTCGTGGTAGGCGCAGCGT     TSWQAQR        1     0
ACGTCGTGGTAGGCTGTTGCT     TSWQAVA        1     0
ACGTCGTGGTAGGGTATGCAT     TSWQGMH        1     0
ACGTCGTGGTATAATTATCCG     TSWYNYP        1     0
ACGTCGTGGTATCAGCTGTTT     TSWYQLF        1     0
ACGTCGTGGTATCCGTCTCTG     TSWYPSL        1     0
ACGTCGTGGTATCCTCTGTCT     TSWYPLS        1     0
ACGTCGTGGTATTCTGGTGCG     TSWYSGA        1     0
ACGTCGTGGTATTGGCCTGGT     TSWYWPG        1     0
ACGTCGTGGTATTTGAATGAT     TSWYLND        1     0
ACGTCGTGGTCGAATACTACT     TSWSNTT        1     0
ACGTCGTGGTCGAATACTGTT     TSWSNTV        1     0
ACGTCGTGGTCGAATCGGTCG     TSWSNRS        1     0
ACGTCGTGGTCGAGTAATATT     TSWSSNI        1     0
ACGTCGTGGTCGCATCGGTGG     TSWSHRW        1     0
ACGTCGTGGTCGCCTCATAAG     TSWSPHK        1     0
ACGTCGTGGTCGCCTCGTAGT     TSWSPRS        1     0
ACGTCGTGGTCGCGGTGGGCT     TSWSRWA        1     0
ACGTCGTGGTCGCTTCTGGTG     TSWSLLV        1     0
ACGTCGTGGTCGGGTTGGATG     TSWSGWM        1     0
ACGTCGTGGTCGTTGTATATT     TSWSLYI        1     0
ACGTCGTGGTCTAGGCCTTGT     TSWSRPC        1     0
ACGTCGTGGTCTATGTCGTCG     TSWSMSS        1     0
ACGTCGTGGTCTATTCAGACT     TSWSIQT        1     0
ACGTCGTGGTCTCATCGTCCG     TSWSHRP        1     0
ACGTCGTGGTCTCCGTCGAAT     TSWSPSN        1     0
ACGTCGTGGTCTCCTGGTAGG     TSWSPGR        1     0
ACGTCGTGGTCTCTTACTCCT     TSWSLTP        1     0
ACGTCGTGGTCTGATAGTCAG     TSWSDSQ        1     0
ACGTCGTGGTCTGCGCAGCGG     TSWSAQR        1     0
ACGTCGTGGTCTGCTCTTCTT     TSWSALL        1     0
ACGTCGTGGTCTGGTCGGCCT     TSWSGRP        1     0
ACGTCGTGGTCTTATCAGCTG     TSWSYQL        1     0
ACGTCGTGGTCTTCGCAGCAG     TSWSSQQ        1     0
ACGTCGTGGTCTTTTTGTCGG     TSWSFCR        1     0
ACGTCGTGGTGGCATACTAAG     TSWWHTK        1     0
ACGTCGTGGTGGCCGTCTACG     TSWWPST        1     0
ACGTCGTGGTGGCCTTCTTGG     TSWWPSW        1     0
ACGTCGTGGTGGCTGACGGTT     TSWWLTV        1     0
ACGTCGTGGTGGGCGGCTCTT     TSWWAAL        1     0
ACGTCGTGGTGGGCTGTTTTG     TSWWAVL        1     0
ACGTCGTGGTGGTATTTTCCT     TSWWYFP        1     0
ACGTCGTGGTGTTCTGCTCAG     TSWCSAQ        1     0
ACGTCGTGGTTGAATCCTCAT     TSWLNPH        1     0
ACGTCGTGGTTGCCTCCTCGT     TSWLPPR        1     0
ACGTCGTGGTTGGCTACGTTT     TSWLATF        1     0
ACGTCGTGGTTGTCTACTCAT     TSWLSTH        1     0
ACGTCGTGGTTGTTGTCTCCT     TSWLLSP        1     0
ACGTCGTGGTTTCCGCCGATT     TSWFPPI        1     0
ACGTCGTGGTTTCCTCCGCCT     TSWFPPP        1     0
ACGTCGTGGTTTCCTCGGTAT     TSWFPRY        1     0
ACGTCGTGGTTTCTGTCTTAT     TSWFLSY        1     0
ACGTCGTGGTTTGAGGATGCT     TSWFEDA        1     0
ACGTCGTGGTTTTCTCAGACT     TSWFSQT        1     0
ACGTCGTGTAAGACGGCTAGT     TSCKTAS        1     0
ACGTCGTGTAAGATGGATCCT     TSCKMDP        1     0
ACGTCGTGTAAGCGTGCTCCT     TSCKRAP        1     0
ACGTCGTGTAAGGTGCGGCAT     TSCKVRH        1     0
ACGTCGTGTAAGTCTACTACG     TSCKSTT        1     0
ACGTCGTGTAATCCGAGGTTT     TSCNPRF        1     0
ACGTCGTGTAATGCTTGTTCG     TSCNACS        1     0
ACGTCGTGTAATGTGAGGGTG     TSCNVRV        1     0
ACGTCGTGTAATGTGTATCGG     TSCNVYR        1     0
ACGTCGTGTACGCAGACGTAT     TSCTQTY        1     0
ACGTCGTGTACGCTGCCTACT     TSCTLPT        1     0
ACGTCGTGTACGTCGTGTCGG     TSCTSCR        1     0
ACGTCGTGTACTAAGCCGTGT     TSCTKPC        1     0
ACGTCGTGTACTACTTCTCTT     TSCTTSL        1     0
ACGTCGTGTACTCTGGGTAAG     TSCTLGK        1     0
ACGTCGTGTACTCTGTGTATG     TSCTLCM        1     0
ACGTCGTGTACTCTTGATTTT     TSCTLDF        1     0
ACGTCGTGTACTTCTTCTTTT     TSCTSSF        1     0
ACGTCGTGTAGGATGCCGCTT     TSCRMPL        1     0
ACGTCGTGTAGGCTTCATCTG     TSCRLHL        1     0
ACGTCGTGTAGGTCGCAGGGG     TSCRSQG        1     0
ACGTCGTGTAGTAATCGGGAG     TSCSNRE        1     0
ACGTCGTGTAGTACTGATACG     TSCSTDT        1     0
ACGTCGTGTAGTAGTGGTTTT     TSCSSGF        1     0
ACGTCGTGTAGTCCGCAGCCT     TSCSPQP        1     0
ACGTCGTGTATGCCGGTGTGT     TSCMPVC        1     0
ACGTCGTGTATTAATCAGACT     TSCINQT        1     0
ACGTCGTGTATTCATTGTCGG     TSCIHCR        1     0
ACGTCGTGTCAGACGAATCTT     TSCQTNL        1     0
ACGTCGTGTCAGATTCGGGTG     TSCQIRV        1     0
ACGTCGTGTCAGCATCCGCCT     TSCQHPP        1     0
ACGTCGTGTCAGCCGTGTGGT     TSCQPCG        1     0
ACGTCGTGTCATAAGGTGTCG     TSCHKVS        1     0
ACGTCGTGTCATCCGACTGTT     TSCHPTV        1     0
ACGTCGTGTCATCCGTAGAAT     TSCHPQN        1     0
ACGTCGTGTCATCGGCCTCAG     TSCHRPQ        1     0
ACGTCGTGTCATGTTGTTGCT     TSCHVVA        1     0
ACGTCGTGTCATTCGGCGTAT     TSCHSAY        1     0
ACGTCGTGTCATTCGGCTCAG     TSCHSAQ        1     0
ACGTCGTGTCCGATTCTTCCG     TSCPILP        1     0
ACGTCGTGTCCGCAGGTGTCG     TSCPQVS        1     0
ACGTCGTGTCCGCTTCCGGGT     TSCPLPG        1     0
ACGTCGTGTCCGGCTACGTGT     TSCPATC        1     0
ACGTCGTGTCCGGGTCCTAGG     TSCPGPR        1     0
ACGTCGTGTCCGGTTCGTCAT     TSCPVRH        1     0
ACGTCGTGTCCTCCTTGTGGG     TSCPPCG        1     0
ACGTCGTGTCCTCTTCAGCCG     TSCPLQP        1     0
ACGTCGTGTCCTTCTCCGCGG     TSCPSPR        1     0
ACGTCGTGTCCTTTTACTGCT     TSCPFTA        1     0
ACGTCGTGTCGGAATGAGCAT     TSCRNEH        1     0
ACGTCGTGTCGGATGCCTTGT     TSCRMPC        1     0
ACGTCGTGTCGGCATTTGGTG     TSCRHLV        1     0
ACGTCGTGTCGGCCTGTTGGG     TSCRPVG        1     0
ACGTCGTGTCGGCCTTTTCCG     TSCRPFP        1     0
ACGTCGTGTCGTAGTAGTCCT     TSCRSSP        1     0
ACGTCGTGTCGTCCGATGCTG     TSCRPML        1     0
ACGTCGTGTCTGATGGGTGGG     TSCLMGG        1     0
ACGTCGTGTCTGGCGCTTACG     TSCLALT        1     0
ACGTCGTGTCTGTCTAATCTG     TSCLSNL        1     0
ACGTCGTGTCTTACGATGAGG     TSCLTMR        1     0
ACGTCGTGTGAGCAGCATCCT     TSCEQHP        1     0
ACGTCGTGTGAGCCGCTTGAG     TSCEPLE        1     0
ACGTCGTGTGAGCTGAATAAT     TSCELNN        1     0
ACGTCGTGTGATTTGCGTCGT     TSCDLRR        1     0
ACGTCGTGTGCGAAGGCGCTT     TSCAKAL        1     0
ACGTCGTGTGCGAATCCTATT     TSCANPI        1     0
ACGTCGTGTGCGCCTTCTCTG     TSCAPSL        1     0
ACGTCGTGTGCGCGGTCTATT     TSCARSI        1     0
ACGTCGTGTGCTAGTGCGCGG     TSCASAR        1     0
ACGTCGTGTGCTGATCATCCT     TSCADHP        1     0
ACGTCGTGTGCTGGTATGAAG     TSCAGMK        1     0
ACGTCGTGTGCTGTGCTTACT     TSCAVLT        1     0
ACGTCGTGTGGGACGCCTTAT     TSCGTPY        1     0
ACGTCGTGTGGTCTTTCGGCG     TSCGLSA        1     0
ACGTCGTGTGTGAGGTCTACG     TSCVRST        1     0
ACGTCGTGTGTGCATCCTGTG     TSCVHPV        1     0
ACGTCGTGTGTGGAGCGTCCG     TSCVERP        1     0
ACGTCGTGTGTTAGTCGGCAT     TSCVSRH        1     0
ACGTCGTGTGTTGATGAGTCT     TSCVDES        1     0
ACGTCGTGTTAGATGCCTGCG     TSCQMPA        1     0
ACGTCGTGTTAGGGGGCTCTT     TSCQGAL        1     0
ACGTCGTGTTATCGTCCTTGT     TSCYRPC        1     0
ACGTCGTGTTATGGGTTTAGG     TSCYGFR        1     0
ACGTCGTGTTCGAGGCCTCCT     TSCSRPP        1     0
ACGTCGTGTTCGATGCCTTGT     TSCSMPC        1     0
ACGTCGTGTTCGTTTTTGCGT     TSCSFLR        1     0
ACGTCGTGTTCTACGGCTCAG     TSCSTAQ        1     0
ACGTCGTGTTCTACTAATGGG     TSCSTNG        1     0
ACGTCGTGTTCTCATACTCCT     TSCSHTP        1     0
ACGTCGTGTTCTCCTGCTTCT     TSCSPAS        1     0
ACGTCGTGTTCTGTTACGGAT     TSCSVTD        1     0
ACGTCGTGTTCTTCTCTGTCT     TSCSSLS        1     0
ACGTCGTGTTCTTCTGTTAAT     TSCSSVN        1     0
ACGTCGTGTTGGCAGTTGCGT     TSCWQLR        1     0
ACGTCGTGTTGTACTGATGCT     TSCCTDA        1     0
ACGTCGTGTTGTGTGCTTTCG     TSCCVLS        1     0
ACGTCGTGTTGTTCGGCGGAG     TSCCSAE        1     0
ACGTCGTGTTGTTTGAAGATT     TSCCLKI        1     0
ACGTCGTGTTTGCGTACTCAT     TSCLRTH        1     0
ACGTCGTGTTTTCCGCGGCCT     TSCFPRP        1     0
ACGTCGTTACATGCGCTTCCT     TSLHALP        1     0
ACGTCGTTACTGAATGCTCCG     TSLLNAP        1     0
ACGTCGTTACTTATTTCTCCT     TSLLISP        1     0
ACGTCGTTGAAGCATTAGACT     TSLKHQT        1     0
ACGTCGTTGAAGCCTACTGCT     TSLKPTA        1     0
ACGTCGTTGAAGCTGCTGAGT     TSLKLLS        1     0
ACGTCGTTGAAGGATTATCTG     TSLKDYL        1     0
ACGTCGTTGAAGGCTACGATG     TSLKATM        1     0
ACGTCGTTGAAGGTTCCGCCG     TSLKVPP        1     0
ACGTCGTTGAATAGGTGTGAG     TSLNRCE        1     0
ACGTCGTTGAATATTCTGGCT     TSLNILA        1     0
ACGTCGTTGAATCCGAAGACT     TSLNPKT        1     0
ACGTCGTTGAATCCGAGTGTG     TSLNPSV        1     0
ACGTCGTTGAATCCGCTTCCT     TSLNPLP        1     0
ACGTCGTTGAATCCGGTGAAT     TSLNPVN        1     0
ACGTCGTTGAATCCTACTGCT     TSLNPTA        1     0
ACGTCGTTGAATGTTACTAAG     TSLNVTK        1     0
ACGTCGTTGACGCTTGCTACT     TSLTLAT        1     0
ACGTCGTTGACTATTCGTGAG     TSLTIRE        1     0
ACGTCGTTGACTCAGTCTACG     TSLTQST        1     0
ACGTCGTTGACTCGGACGCAT     TSLTRTH        1     0
ACGTCGTTGACTGAGACGTAG     TSLTETQ        1     0
ACGTCGTTGACTGGTACGGGT     TSLTGTG        1     0
ACGTCGTTGAGGCAGAGTCAT     TSLRQSH        1     0
ACGTCGTTGAGGCCTTCGCAT     TSLRPSH        1     0
ACGTCGTTGAGGCTGACTGCG     TSLRLTA        1     0
ACGTCGTTGAGGGAGGGGCAT     TSLREGH        1     0
ACGTCGTTGAGGGGTAATGCT     TSLRGNA        1     0
ACGTCGTTGAGGGTTGATCTT     TSLRVDL        1     0
ACGTCGTTGAGTCAGCCGCGG     TSLSQPR        1     0
ACGTCGTTGAGTCGTAATGCT     TSLSRNA        1     0
ACGTCGTTGAGTCTTCCTACT     TSLSLPT        1     0
ACGTCGTTGAGTTTGTCTGCG     TSLSLSA        1     0
ACGTCGTTGATGAATATTGAT     TSLMNID        1     0
ACGTCGTTGATGACGCTGCCG     TSLMTLP        1     0
ACGTCGTTGATGCATTTTCTG     TSLMHFL        1     0
ACGTCGTTGATGCCTCAGCAG     TSLMPQQ        1     0
ACGTCGTTGATGCGTAAGGCT     TSLMRKA        1     0
ACGTCGTTGATGTGGAAGCCT     TSLMWKP        1     0
ACGTCGTTGATTCAGCCGTCT     TSLIQPS        1     0
ACGTCGTTGATTCATCCTCAG     TSLIHPQ        1     0
ACGTCGTTGATTGATCCTTTT     TSLIDPF        1     0
ACGTCGTTGATTGATCTGCAG     TSLIDLQ        1     0
ACGTCGTTGATTGATGAGTTG     TSLIDEL        1     0
ACGTCGTTGATTGCTACTGAT     TSLIATD        1     0
ACGTCGTTGATTGCTGCTCCG     TSLIAAP        1     0
ACGTCGTTGATTTCTCGGGTT     TSLISRV        1     0
ACGTCGTTGCAGATGCAGATT     TSLQMQI        1     0
ACGTCGTTGCAGATGCAGCTG     TSLQMQL        1     0
ACGTCGTTGCAGCCGATGAAT     TSLQPMN        1     0
ACGTCGTTGCAGCCGTGGTTT     TSLQPWF        1     0
ACGTCGTTGCAGCCTCATCTG     TSLQPHL        1     0
ACGTCGTTGCAGCCTGAGTGG     TSLQPEW        1     0
ACGTCGTTGCAGCCTTATATG     TSLQPYM        1     0
ACGTCGTTGCAGCTGGTGAAG     TSLQLVK        1     0
ACGTCGTTGCAGCTTATGTCT     TSLQLMS        1     0
ACGTCGTTGCAGCTTCCTTCT     TSLQLPS        1     0
ACGTCGTTGCAGGAGTGGTAT     TSLQEWY        1     0
ACGTCGTTGCAGGATACTAGT     TSLQDTS        1     0
ACGTCGTTGCAGGCTTTGTAT     TSLQALY        1     0
ACGTCGTTGCAGTCGACTACG     TSLQSTT        1     0
ACGTCGTTGCAGTCGGAGCTT     TSLQSEL        1     0
ACGTCGTTGCAGTTTCCGCGT     TSLQFPR        1     0
ACGTCGTTGCATAAGCCTAAT     TSLHKPN        1     0
ACGTCGTTGCATACTGGTGAT     TSLHTGD        1     0
ACGTCGTTGCATAGGGCGCTG     TSLHRAL        1     0
ACGTCGTTGCATAGTGTTCCG     TSLHSVP        1     0
ACGTCGTTGCATATGTATGCG     TSLHMYA        1     0
ACGTCGTTGCATCAGTATTAT     TSLHQYY        1     0
ACGTCGTTGCATCCTAATGAG     TSLHPNE        1     0
ACGTCGTTGCATCCTAATTAT     TSLHPNY        1     0
ACGTCGTTGCATCCTACGGAG     TSLHPTE        1     0
ACGTCGTTGCATCCTCGTATG     TSLHPRM        1     0
ACGTCGTTGCATCCTGAGCCT     TSLHPEP        1     0
ACGTCGTTGCATCGGAGTTGG     TSLHRSW        1     0
ACGTCGTTGCATCTGCCGCAT     TSLHLPH        1     0
ACGTCGTTGCATCTTCATCGT     TSLHLHR        1     0
ACGTCGTTGCATCTTCTTACG     TSLHLLT        1     0
ACGTCGTTGCATGCGTCGCAG     TSLHASQ        1     0
ACGTCGTTGCATGTGATTCGT     TSLHVIR        1     0
ACGTCGTTGCATGTTGAGTTG     TSLHVEL        1     0
ACGTCGTTGCATTGGTCTATG     TSLHWSM        1     0
ACGTCGTTGCCGAAGCCGCAG     TSLPKPQ        1     0
ACGTCGTTGCCGAGGTTTGTG     TSLPRFV        1     0
ACGTCGTTGCCGATGGTTCAT     TSLPMVH        1     0
ACGTCGTTGCCGATTCTTCAG     TSLPILQ        1     0
ACGTCGTTGCCGCATTGGCAT     TSLPHWH        1     0
ACGTCGTTGCCGCGGGGGCCG     TSLPRGP        1     0
ACGTCGTTGCCGCGGTCGGTT     TSLPRSV        1     0
ACGTCGTTGCCGCTGCGGTTG     TSLPLRL        1     0
ACGTCGTTGCCGCTGGGTGAG     TSLPLGE        1     0
ACGTCGTTGCCGCTGTCGCAG     TSLPLSQ        1     0
ACGTCGTTGCCGCTTCATCCG     TSLPLHP        1     0
ACGTCGTTGCCGGATATTCAT     TSLPDIH        1     0
ACGTCGTTGCCGGCTCCTTTT     TSLPAPF        1     0
ACGTCGTTGCCGGCTCTGCCT     TSLPALP        1     0
ACGTCGTTGCCGGTGATGCAT     TSLPVMH        1     0
ACGTCGTTGCCGGTTACTTGT     TSLPVTC        1     0
ACGTCGTTGCCGTCTCCTGCT     TSLPSPA        1     0
ACGTCGTTGCCGTTGTTGCAT     TSLPLLH        1     0
ACGTCGTTGCCTACTACTCCT     TSLPTTP        1     0
ACGTCGTTGCCTACTCTTGTG     TSLPTLV        1     0
ACGTCGTTGCCTAGTCCGTCG     TSLPSPS        1     0
ACGTCGTTGCCTCAGAAGCTG     TSLPQKL        1     0
ACGTCGTTGCCTCATCGGGTT     TSLPHRV        1     0
ACGTCGTTGCCTCGGATTGCG     TSLPRIA        1     0
ACGTCGTTGCCTCGGGCTGCT     TSLPRAA        1     0
ACGTCGTTGCCTCGTCCTCCT     TSLPRPP        1     0
ACGTCGTTGCCTCTGATTGCT     TSLPLIA        1     0
ACGTCGTTGCCTGTTTTTAGG     TSLPVFR        1     0
ACGTCGTTGCCTTCTCCTCTT     TSLPSPL        1     0
ACGTCGTTGCGGATGCCTCAT     TSLRMPH        1     0
ACGTCGTTGCGGCCTAATCCT     TSLRPNP        1     0
ACGTCGTTGCGGCTGACTCCG     TSLRLTP        1     0
ACGTCGTTGCGGGAGGGGCTT     TSLREGL        1     0
ACGTCGTTGCGGTCTTCTTCG     TSLRSSS        1     0
ACGTCGTTGCGTACTTGGCCT     TSLRTWP        1     0
ACGTCGTTGCGTGATCCTACG     TSLRDPT        1     0
ACGTCGTTGCGTGGTCCGGCG     TSLRGPA        1     0
ACGTCGTTGCTGAGGATGCCG     TSLLRMP        1     0
ACGTCGTTGCTGATTAATAAT     TSLLINN        1     0
ACGTCGTTGCTGCATCTTTCT     TSLLHLS        1     0
ACGTCGTTGCTGCCGTTGACG     TSLLPLT        1     0
ACGTCGTTGCTGCCTATGGGT     TSLLPMG        1     0
ACGTCGTTGCTGGAGCGGATT     TSLLERI        1     0
ACGTCGTTGCTGGATCCGGAT     TSLLDPD        1     0
ACGTCGTTGCTGGCTAGTCTG     TSLLASL        1     0
ACGTCGTTGCTGGGGGATCCG     TSLLGDP        1     0
ACGTCGTTGCTGTGTGAGCAT     TSLLCEH        1     0
ACGTCGTTGCTGTGTGAGTCG     TSLLCES        1     0
ACGTCGTTGCTGTTGCCGTAT     TSLLLPY        1     0
ACGTCGTTGCTTAGGCCGCCT     TSLLRPP        1     0
ACGTCGTTGCTTAGGCTGAAG     TSLLRLK        1     0
ACGTCGTTGCTTATTGCGAGG     TSLLIAR        1     0
ACGTCGTTGCTTCAGCCGATT     TSLLQPI        1     0
ACGTCGTTGCTTCCGCATGCG     TSLLPHA        1     0
ACGTCGTTGCTTCTGCGTTTG     TSLLLRL        1     0
ACGTCGTTGCTTGATGATTCG     TSLLDDS        1     0
ACGTCGTTGCTTGTGCTGCCG     TSLLVLP        1     0
ACGTCGTTGCTTGTTCGTCCT     TSLLVRP        1     0
ACGTCGTTGCTTTTTATGGAT     TSLLFMD        1     0
ACGTCGTTGGAGATGGATTCT     TSLEMDS        1     0
ACGTCGTTGGAGCTGTCGCGG     TSLELSR        1     0
ACGTCGTTGGAGGATGGGTAT     TSLEDGY        1     0
ACGTCGTTGGATAATCCGACT     TSLDNPT        1     0
ACGTCGTTGGATCCGTATCAT     TSLDPYH        1     0
ACGTCGTTGGATCGGCCTTTG     TSLDRPL        1     0
ACGTCGTTGGATCTTGCTGTT     TSLDLAV        1     0
ACGTCGTTGGATGAGCAGATG     TSLDEQM        1     0
ACGTCGTTGGATGGTAAGTAG     TSLDGKQ        1     0
ACGTCGTTGGCGATGAATGTG     TSLAMNV        1     0
ACGTCGTTGGCGATGCTTGGG     TSLAMLG        1     0
ACGTCGTTGGCGATTCCTACG     TSLAIPT        1     0
ACGTCGTTGGCGCCTGAGCAT     TSLAPEH        1     0
ACGTCGTTGGCGCCTTGGTCT     TSLAPWS        1     0
ACGTCGTTGGCGGCGCCTCTT     TSLAAPL        1     0
ACGTCGTTGGCGTTGGCGACG     TSLALAT        1     0
ACGTCGTTGGCTACTAGGCTT     TSLATRL        1     0
ACGTCGTTGGCTACTCCTCGT     TSLATPR        1     0
ACGTCGTTGGCTCCGGCTGGT     TSLAPAG        1     0
ACGTCGTTGGCTCGGCTGCCT     TSLARLP        1     0
ACGTCGTTGGCTCTGCAGCTG     TSLALQL        1     0
ACGTCGTTGGCTCTTCTGCTT     TSLALLL        1     0
ACGTCGTTGGCTGAGCATACG     TSLAEHT        1     0
ACGTCGTTGGCTGCGAATGAG     TSLAANE        1     0
ACGTCGTTGGCTGCGGATAGG     TSLAADR        1     0
ACGTCGTTGGCTGCTTCGGAA     TSLAASE        1     0
ACGTCGTTGGCTTATCATGAG     TSLAYHE        1     0
ACGTCGTTGGCTTATTCTGAG     TSLAYSE        1     0
ACGTCGTTGGCTTCGACTCAG     TSLASTQ        1     0
ACGTCGTTGGCTTTGTGGGAG     TSLALWE        1     0
ACGTCGTTGGCTTTTACGCCT     TSLAFTP        1     0
ACGTCGTTGGCTTTTTCGGGT     TSLAFSG        1     0
ACGTCGTTGGGGACGGCTCCG     TSLGTAP        1     0
ACGTCGTTGGGGCATGCTTAT     TSLGHAY        1     0
ACGTCGTTGGGGCCTGATCAG     TSLGPDQ        1     0
ACGTCGTTGGGGCTGCCGACG     TSLGLPT        1     0
ACGTCGTTGGGGGCATGGAAG     TSLGAWK        1     0
ACGTCGTTGGGTATGCAGTGG     TSLGMQW        1     0
ACGTCGTTGGGTCAGGCTCGG     TSLGQAR        1     0
ACGTCGTTGGGTCATCATGTT     TSLGHHV        1     0
ACGTCGTTGGGTCGTTCTCTG     TSLGRSL        1     0
ACGTCGTTGGGTCTGATTGCT     TSLGLIA        1     0
ACGTCGTTGGGTCTTTATCAT     TSLGLYH        1     0
ACGTCGTTGGGTTCGTCTTCG     TSLGSSS        1     0
ACGTCGTTGGTGAAGCCGGAT     TSLVKPD        1     0
ACGTCGTTGGTGAGTGGTCCT     TSLVSGP        1     0
ACGTCGTTGGTGCGGTGTGCG     TSLVRCA        1     0
ACGTCGTTGGTGTATATGCAG     TSLVYMQ        1     0
ACGTCGTTGGTGTGGGTGCCT     TSLVWVP        1     0
ACGTCGTTGGTTAATAATTGT     TSLVNNC        1     0
ACGTCGTTGGTTAATCCGCGT     TSLVNPR        1     0
ACGTCGTTGGTTACGGATCCT     TSLVTDP        1     0
ACGTCGTTGGTTACGGTTTCG     TSLVTVS        1     0
ACGTCGTTGGTTCAGTCTGTT     TSLVQSV        1     0
ACGTCGTTGGTTCATCGTTCG     TSLVHRS        1     0
ACGTCGTTGGTTCCGCGTTGG     TSLVPRW        1     0
ACGTCGTTGGTTGCTCCTGCG     TSLVAPA        1     0
ACGTCGTTGGTTTCTCCGTCT     TSLVSPS        1     0
ACGTCGTTGTAGACTGGTCAT     TSLQTGH        1     0
ACGTCGTTGTAGAGGTCGCCG     TSLQRSP        1     0
ACGTCGTTGTAGGGGGCTACG     TSLQGAT        1     0
ACGTCGTTGTATAGTACGCTG     TSLYSTL        1     0
ACGTCGTTGTATCCTACGCTT     TSLYPTL        1     0
ACGTCGTTGTATCGGATTCAT     TSLYRIH        1     0
ACGTCGTTGTATTCGCTGCAT     TSLYSLH        1     0
ACGTCGTTGTATTCTCAGCTG     TSLYSQL        1     0
ACGTCGTTGTCGAAGCTGAGG     TSLSKLR        1     0
ACGTCGTTGTCGACTGCTTCT     TSLSTAS        1     0
ACGTCGTTGTCGCAGCCTTTT     TSLSQPF        1     0
ACGTCGTTGTCGCTGAGTTCT     TSLSLSS        1     0
ACGTCGTTGTCGCTGATTAAT     TSLSLIN        1     0
ACGTCGTTGTCGTTGCTGCTG     TSLSLLL        1     0
ACGTCGTTGTCTAATTGGCTT     TSLSNWL        1     0
ACGTCGTTGTCTTCTCTTAGT     TSLSSLS        1     0
ACGTCGTTGTCTTTTTTGGCT     TSLSFLA        1     0
ACGTCGTTGTGGACGAGTTCG     TSLWTSS        1     0
ACGTCGTTGTGGGCGAATGCT     TSLWANA        1     0
ACGTCGTTGTGGTGGGATACT     TSLWWDT        1     0
ACGTCGTTGTGTCTTCCGAAG     TSLCLPK        1     0
ACGTCGTTGTGTGGTAGGCTG     TSLCGRL        1     0
ACGTCGTTGTGTTTTGCTTGT     TSLCFAC        1     0
ACGTCGTTGTTGACGCAGTTG     TSLLTQL        1     0
ACGTCGTTGTTGGATCCGTTT     TSLLDPF        1     0
ACGTCGTTGTTGTCGACGCCG     TSLLSTP        1     0
ACGTCGTTGTTGTCTGCGCAT     TSLLSAH        1     0
ACGTCGTTGTTTCCTCATGCT     TSLFPHA        1     0
ACGTCGTTGTTTCGGCATCAT     TSLFRHH        1     0
ACGTCGTTGTTTCGTACGCAG     TSLFRTQ        1     0
ACGTCGTTGTTTGCGAGGGAG     TSLFARE        1     0
ACGTCGTTGTTTTGTGCTCCG     TSLFCAP        1     0
ACGTCGTTTAAGCCTATGACT     TSFKPMT        1     0
ACGTCGTTTAAGCCTCCTTGG     TSFKPPW        1     0
ACGTCGTTTAAGCTGCATACT     TSFKLHT        1     0
ACGTCGTTTAAGGCGCATTCG     TSFKAHS        1     0
ACGTCGTTTAATACGCAGGTT     TSFNTQV        1     0
ACGTCGTTTAATCATGCTCCG     TSFNHAP        1     0
ACGTCGTTTAATCCGGCTCCG     TSFNPAP        1     0
ACGTCGTTTAATGCGCCTCAG     TSFNAPQ        1     0
ACGTCGTTTAATGGTCATTCT     TSFNGHS        1     0
ACGTCGTTTAATTCTTGGCTG     TSFNSWL        1     0
ACGTCGTTTACGAATGAGTAG     TSFTNEQ        1     0
ACGTCGTTTACGCAGTCTCTG     TSFTQSL        1     0
ACGTCGTTTACGCCGGCGGGG     TSFTPAG        1     0
ACGTCGTTTACGCTTCTTCCG     TSFTLLP        1     0
ACGTCGTTTACTAATGTGATT     TSFTNVI        1     0
ACGTCGTTTACTCATCAGCCT     TSFTHQP        1     0
ACGTCGTTTACTCCTGCTTCG     TSFTPAS        1     0
ACGTCGTTTACTCGGACTCTG     TSFTRTL        1     0
ACGTCGTTTACTCTGGCTTCG     TSFTLAS        1     0
ACGTCGTTTACTTCTCAGTGG     TSFTSQW        1     0
ACGTCGTTTAGGCAGACTTCT     TSFRQTS        1     0
ACGTCGTTTAGGCCTCTGCTT     TSFRPLL        1     0
ACGTCGTTTAGGGATATGTCG     TSFRDMS        1     0
ACGTCGTTTAGGTTTGTTGCT     TSFRFVA        1     0
ACGTCGTTTAGTAATAGTCTT     TSFSNSL        1     0
ACGTCGTTTAGTACTCGGCAT     TSFSTRH        1     0
ACGTCGTTTAGTGTGCATCCT     TSFSVHP        1     0
ACGTCGTTTATCGGTCATACG     TSFIGHT        1     0
ACGTCGTTTATGAATTATCCT     TSFMNYP        1     0
ACGTCGTTTATGATGCCTGTG     TSFMMPV        1     0
ACGTCGTTTATGTCGCATCAT     TSFMSHH        1     0
ACGTCGTTTATGTCTCAGCTG     TSFMSQL        1     0
ACGTCGTTTATTCCGCGTACG     TSFIPRT        1     0
ACGTCGTTTATTCGGCTGCCG     TSFIRLP        1     0
ACGTCGTTTCAGAATCTTTTG     TSFQNLL        1     0
ACGTCGTTTCAGAGTAGTCCG     TSFQSSP        1     0
ACGTCGTTTCAGCATCGTGAT     TSFQHRD        1     0
ACGTCGTTTCAGCCGTATTAT     TSFQPYY        1     0
ACGTCGTTTCAGCCTAAGGAT     TSFQPKD        1     0
ACGTCGTTTCAGCCTCCGTTT     TSFQPPF        1     0
ACGTCGTTTCAGCTGGTGCGG     TSFQLVR        1     0
ACGTCGTTTCAGTCTAATACG     TSFQSNT        1     0
ACGTCGTTTCATATGCCGCGT     TSFHMPR        1     0
ACGTCGTTTCATCATGAGACG     TSFHHET        1     0
ACGTCGTTTCATCCTACGCTT     TSFHPTL        1     0
ACGTCGTTTCATCCTCCTCCG     TSFHPPP        1     0
ACGTCGTTTCATCCTTGTGTT     TSFHPCV        1     0
ACGTCGTTTCCGATTGCTCGT     TSFPIAR        1     0
ACGTCGTTTCCGCATACGTAG     TSFPHTQ        1     0
ACGTCGTTTCCGCCTCAGTCG     TSFPPQS        1     0
ACGTCGTTTCCGCGGTGGTCG     TSFPRWS        1     0
ACGTCGTTTCCGTCTCAGTAG     TSFPSQQ        1     0
ACGTCGTTTCCGTTTCCGCCT     TSFPFPP        1     0
ACGTCGTTTCCTAAGAGGATG     TSFPKRM        1     0
ACGTCGTTTCCTACTACGCGT     TSFPTTR        1     0
ACGTCGTTTCCTAGTCCGTCG     TSFPSPS        1     0
ACGTCGTTTCCTAGTCCTGCT     TSFPSPA        1     0
ACGTCGTTTCCTCAGCCGGCT     TSFPQPA        1     0
ACGTCGTTTCCTCATCTGTCT     TSFPHLS        1     0
ACGTCGTTTCCTCCGCATGCT     TSFPPHA        1     0
ACGTCGTTTCCTCCTATGGCG     TSFPPMA        1     0
ACGTCGTTTCCTCCTTTTCAT     TSFPPFH        1     0
ACGTCGTTTCCTGCTATTATT     TSFPAII        1     0
ACGTCGTTTCCTGCTCCGGTG     TSFPAPV        1     0
ACGTCGTTTCCTGGGTCGGCT     TSFPGSA        1     0
ACGTCGTTTCGGACTGCTGCG     TSFRTAA        1     0
ACGTCGTTTCGGCCTCCTTGG     TSFRPPW        1     0
ACGTCGTTTCGGTCTGTGCTG     TSFRSVL        1     0
ACGTCGTTTCGTTCGCTTAAT     TSFRSLN        1     0
ACGTCGTTTCTGCCGGCTGAT     TSFLPAD        1     0
ACGTCGTTTCTGCGGTCTTCT     TSFLRSS        1     0
ACGTCGTTTCTTAATCCTGCG     TSFLNPA        1     0
ACGTCGTTTCTTCCGAAGTAT     TSFLPKY        1     0
ACGTCGTTTCTTCCTGTTCCG     TSFLPVP        1     0
ACGTCGTTTGAGCTTAATAGG     TSFELNR        1     0
ACGTCGTTTGAGGCGATGGTG     TSFEAMV        1     0
ACGTCGTTTGATCCGGCGTCT     TSFDPAS        1     0
ACGTCGTTTGATCCTCTGCTG     TSFDPLL        1     0
ACGTCGTTTGCGCGGCCTCAT     TSFARPH        1     0
ACGTCGTTTGCGGAGTCGCCT     TSFAESP        1     0
ACGTCGTTTGCGGCTACTACT     TSFAATT        1     0
ACGTCGTTTGCTACTCAGCTG     TSFATQL        1     0
ACGTCGTTTGCTCATACTTTT     TSFAHTF        1     0
ACGTCGTTTGCTCCTGCTATT     TSFAPAI        1     0
ACGTCGTTTGCTCCTTATACT     TSFAPYT        1     0
ACGTCGTTTGCTGCTCGGCTT     TSFAARL        1     0
ACGTCGTTTGCTTCGCCTCCG     TSFASPP        1     0
ACGTCGTTTGGGCCTCCTGGT     TSFGPPG        1     0
ACGTCGTTTGGGCCTTTGCCT     TSFGPLP        1     0
ACGTCGTTTGGTATGCCTCTG     TSFGMPL        1     0
ACGTCGTTTGGTGTTAAGCAG     TSFGVKQ        1     0
ACGTCGTTTGTGAATCAGCTT     TSFVNQL        1     0
ACGTCGTTTGTGATGCCTATG     TSFVMPM        1     0
ACGTCGTTTGTGATTCAGCCG     TSFVIQP        1     0
ACGTCGTTTGTGATTGGGCTG     TSFVIGL        1     0
ACGTCGTTTGTGCAGCCTCCG     TSFVQPP        1     0
ACGTCGTTTGTGCAGTATGAG     TSFVQYE        1     0
ACGTCGTTTGTGCGTGCTCCT     TSFVRAP        1     0
ACGTCGTTTGTTACGCATACT     TSFVTHT        1     0
ACGTCGTTTGTTCAGCGGATG     TSFVQRM        1     0
ACGTCGTTTTATCGGATTGCG     TSFYRIA        1     0
ACGTCGTTTTATGCGAATTGG     TSFYANW        1     0
ACGTCGTTTTCGATGCTTACG     TSFSMLT        1     0
ACGTCGTTTTCGCTTACGCAT     TSFSLTH        1     0
ACGTCGTTTTCTAAGCCTCCT     TSFSKPP        1     0
ACGTCGTTTTCTTCGTCTAGT     TSFSSSS        1     0
ACGTCGTTTTGTCATGAGTGG     TSFCHEW        1     0
ACGTCGTTTTTGCTGAAGTCG     TSFLLKS        1     0
ACGTCGTTTTTGGAGCTTCCT     TSFLELP        1     0
ACGTCTAAGAAGGAGTGTTCT     TSKKECS        1     0
ACGTCTAAGAATACGCATTGG     TSKNTHW        1     0
ACGTCTAAGAATCAGCCTATT     TSKNQPI        1     0
ACGTCTAAGAATCCGCCGCCG     TSKNPPP        1     0
ACGTCTAAGAATCCGCCTGGT     TSKNPPG        1     0
ACGTCTAAGAATTTGATGTTT     TSKNLMF        1     0
ACGTCTAAGACGATGATGCCG     TSKTMMP        1     0
ACGTCTAAGACGGAGCGTCCG     TSKTERP        1     0
ACGTCTAAGACGGATCATGAG     TSKTDHE        1     0
ACGTCTAAGACGGCGGTTAGT     TSKTAVS        1     0
ACGTCTAAGACGTCTACTTGG     TSKTSTW        1     0
ACGTCTAAGACTATTCTGCAG     TSKTILQ        1     0
ACGTCTAAGACTCATAGTCAT     TSKTHSH        1     0
ACGTCTAAGACTCATCCGCCT     TSKTHPP        1     0
ACGTCTAAGACTCATGCTGTG     TSKTHAV        1     0
ACGTCTAAGACTCCGCAGTGG     TSKTPQW        1     0
ACGTCTAAGACTCCTACGTAT     TSKTPTY        1     0
ACGTCTAAGACTCTGCCTGCT     TSKTLPA        1     0
ACGTCTAAGACTCTTGGTGCA     TSKTLGA        1     0
ACGTCTAAGACTTCGCTTCTG     TSKTSLL        1     0
ACGTCTAAGAGTACTGCTTCT     TSKSTAS        1     0
ACGTCTAAGAGTGTTCCGTTG     TSKSVPL        1     0
ACGTCTAAGATGCAGCTGCCT     TSKMQLP        1     0
ACGTCTAAGATGCCTAGTATG     TSKMPSM        1     0
ACGTCTAAGATGCTGCTGAAT     TSKMLLN        1     0
ACGTCTAAGATGCTTAATGCG     TSKMLNA        1     0
ACGTCTAAGATGGCTCATGCT     TSKMAHA        1     0
ACGTCTAAGATGGCTGGTACG     TSKMAGT        1     0
ACGTCTAAGATGTCTCCGTCT     TSKMSPS        1     0
ACGTCTAAGATTAATCCGGAT     TSKINPD        1     0
ACGTCTAAGATTAATCCTCGG     TSKINPR        1     0
ACGTCTAAGATTATGGCGCCG     TSKIMAP        1     0
ACGTCTAAGATTCTGCGTCCT     TSKILRP        1     0
ACGTCTAAGATTGATGGTTAT     TSKIDGY        1     0
ACGTCTAAGATTGGTGTTCCG     TSKIGVP        1     0
ACGTCTAAGATTGTGGCTCTG     TSKIVAL        1     0
ACGTCTAAGCAGCATCATGGT     TSKQHHG        1     0
ACGTCTAAGCAGCATGTTAAT     TSKQHVN        1     0
ACGTCTAAGCAGCATTAGGTG     TSKQHQV        1     0
ACGTCTAAGCAGCCGGATTAT     TSKQPDY        1     0
ACGTCTAAGCAGCCTCATTAG     TSKQPHQ        1     0
ACGTCTAAGCAGCCTCCTATT     TSKQPPI        1     0
ACGTCTAAGCAGCCTCTGGTG     TSKQPLV        1     0
ACGTCTAAGCAGCCTTCGCAT     TSKQPSH        1     0
ACGTCTAAGCAGCTGAATCCG     TSKQLNP        1     0
ACGTCTAAGCAGGAGCAGATG     TSKQEQM        1     0
ACGTCTAAGCAGGAGGTTTCG     TSKQEVS        1     0
ACGTCTAAGCAGGATATGTAT     TSKQDMY        1     0
ACGTCTAAGCAGGCGTCGCAT     TSKQASH        1     0
ACGTCTAAGCAGTCGACTGTT     TSKQSTV        1     0
ACGTCTAAGCAGTGGCATCGG     TSKQWHR        1     0
ACGTCTAAGCAGTGGTATAAT     TSKQWYN        1     0
ACGTCTAAGCATAATCCTTTG     TSKHNPL        1     0
ACGTCTAAGCATAATGCGTAT     TSKHNAY        1     0
ACGTCTAAGCATATTTCGTCT     TSKHISS        1     0
ACGTCTAAGCATCCGGTTTGT     TSKHPVC        1     0
ACGTCTAAGCATCCGTATACT     TSKHPYT        1     0
ACGTCTAAGCATCCTCCGGCG     TSKHPPA        1     0
ACGTCTAAGCATCCTTCGCTG     TSKHPSL        1     0
ACGTCTAAGCATCCTTGGCGG     TSKHPWR        1     0
ACGTCTAAGCATCTGCATATT     TSKHLHI        1     0
ACGTCTAAGCATCTGCATCTT     TSKHLHL        1     0
ACGTCTAAGCATCTTCCGGTG     TSKHLPV        1     0
ACGTCTAAGCATGCGGTGAAG     TSKHAVK        1     0
ACGTCTAAGCATGTGGTGTTG     TSKHVVL        1     0
ACGTCTAAGCATGTGGTTACT     TSKHVVT        1     0
ACGTCTAAGCATGTTACGCGT     TSKHVTR        1     0
ACGTCTAAGCATTCTCCGCCT     TSKHSPP        1     0
ACGTCTAAGCATTTGTGGCAT     TSKHLWH        1     0
ACGTCTAAGCCGAATCCTTCG     TSKPNPS        1     0
ACGTCTAAGCCGACGACTTCG     TSKPTTS        1     0
ACGTCTAAGCCGATGTTTACT     TSKPMFT        1     0
ACGTCTAAGCCGATTCCTTGG     TSKPIPW        1     0
ACGTCTAAGCCGCATCCGCCG     TSKPHPP        1     0
ACGTCTAAGCCGCCGACTCAT     TSKPPTH        1     0
ACGTCTAAGCCGCCGTCGCAT     TSKPPSH        1     0
ACGTCTAAGCCGCCTACTCTG     TSKPPTL        1     0
ACGTCTAAGCCGCCTGTTCTT     TSKPPVL        1     0
ACGTCTAAGCCGCTGCGGACT     TSKPLRT        1     0
ACGTCTAAGCCGCTGTCGATT     TSKPLSI        1     0
ACGTCTAAGCCGGATATGTTG     TSKPDML        1     0
ACGTCTAAGCCGGCGCTGTGG     TSKPALW        1     0
ACGTCTAAGCCGGCTACGATG     TSKPATM        1     0
ACGTCTAAGCCGGCTCCTCCG     TSKPAPP        1     0
ACGTCTAAGCCGGTTACTGAT     TSKPVTD        1     0
ACGTCTAAGCCGGTTGCTCGT     TSKPVAR        1     0
ACGTCTAAGCCGTCTACTAGT     TSKPSTS        1     0
ACGTCTAAGCCGTCTACTTCG     TSKPSTS        1     0
ACGTCTAAGCCTAATCCGTCG     TSKPNPS        1     0
ACGTCTAAGCCTAATGCTAAT     TSKPNAN        1     0
ACGTCTAAGCCTACTGAGGGG     TSKPTEG        1     0
ACGTCTAAGCCTCATCCTGTT     TSKPHPV        1     0
ACGTCTAAGCCTCCGCGTTGG     TSKPPRW        1     0
ACGTCTAAGCCTCCTAATGTG     TSKPPNV        1     0
ACGTCTAAGCCTCCTAGTCTG     TSKPPSL        1     0
ACGTCTAAGCCTCCTCATCGT     TSKPPHR        1     0
ACGTCTAAGCCTCCTCTTATT     TSKPPLI        1     0
ACGTCTAAGCCTCTGTGGATG     TSKPLWM        1     0
ACGTCTAAGCCTCTTCCTTGG     TSKPLPW        1     0
ACGTCTAAGCCTCTTCTGCCG     TSKPLLP        1     0
ACGTCTAAGCCTCTTTCTCCT     TSKPLSP        1     0
ACGTCTAAGCCTGATAGGTAT     TSKPDRY        1     0
ACGTCTAAGCCTGATTCTAAG     TSKPDSK        1     0
ACGTCTAAGCCTGCGCCTGTG     TSKPAPV        1     0
ACGTCTAAGCCTGGTTCTCTG     TSKPGSL        1     0
ACGTCTAAGCCTGTGTTTCTT     TSKPVFL        1     0
ACGTCTAAGCCTGTTTCTCTG     TSKPVSL        1     0
ACGTCTAAGCCTTATCATTGG     TSKPYHW        1     0
ACGTCTAAGCCTTTGCTGACT     TSKPLLT        1     0
ACGTCTAAGCTGAATGTGCAT     TSKLNVH        1     0
ACGTCTAAGCTGACGGAGCAT     TSKLTEH        1     0
ACGTCTAAGCTGCATCTTTGG     TSKLHLW        1     0
ACGTCTAAGCTGCCTACGTTG     TSKLPTL        1     0
ACGTCTAAGCTGCGGCAGTAT     TSKLRQY        1     0
ACGTCTAAGCTGCTGAAGTCT     TSKLLKS        1     0
ACGTCTAAGCTGCTTTATTCG     TSKLLYS        1     0
ACGTCTAAGCTGGCGTGGTAT     TSKLAWY        1     0
ACGTCTAAGCTGGCTCCTCGT     TSKLAPR        1     0
ACGTCTAAGCTGGCTCTTCAG     TSKLALQ        1     0
ACGTCTAAGCTGGGGTCGCAT     TSKLGSH        1     0
ACGTCTAAGCTGGGTCTTCAG     TSKLGLQ        1     0
ACGTCTAAGCTGGTGCAGATT     TSKLVQI        1     0
ACGTCTAAGCTGGTTATTCAT     TSKLVIH        1     0
ACGTCTAAGCTGTATATTCAG     TSKLYIQ        1     0
ACGTCTAAGCTGTATATTTTG     TSKLYIL        1     0
ACGTCTAAGCTGTCTAGTGTT     TSKLSSV        1     0
ACGTCTAAGCTGTTTAGTGCT     TSKLFSA        1     0
ACGTCTAAGCTGTTTCATTGG     TSKLFHW        1     0
ACGTCTAAGCTTAATCTGCGT     TSKLNLR        1     0
ACGTCTAAGCTTACGGTGCCG     TSKLTVP        1     0
ACGTCTAAGCTTACTCCGCTG     TSKLTPL        1     0
ACGTCTAAGCTTCATCAGGGT     TSKLHQG        1     0
ACGTCTAAGCTTCCGAGTATG     TSKLPSM        1     0
ACGTCTAAGCTTCCGGAGCTG     TSKLPEL        1     0
ACGTCTAAGCTTCCTGAGCCG     TSKLPEP        1     0
ACGTCTAAGCTTCTTAGTCCT     TSKLLSP        1     0
ACGTCTAAGCTTGAGGTTCTT     TSKLEVL        1     0
ACGTCTAAGCTTGCTGATATG     TSKLADM        1     0
ACGTCTAAGCTTGGTCCGCCT     TSKLGPP        1     0
ACGTCTAAGCTTGTGAATCGT     TSKLVNR        1     0
ACGTCTAAGCTTTCGTTGACT     TSKLSLT        1     0
ACGTCTAAGCTTTGGTTTATG     TSKLWFM        1     0
ACGTCTAAGCTTTTGTATCCT     TSKLLYP        1     0
ACGTCTAAGGAGATGCCGCCG     TSKEMPP        1     0
ACGTCTAAGGAGATGCTGGAT     TSKEMLD        1     0
ACGTCTAAGGAGCAGTATTCG     TSKEQYS        1     0
ACGTCTAAGGAGCATCGGCAT     TSKEHRH        1     0
ACGTCTAAGGAGCTTACGACT     TSKELTT        1     0
ACGTCTAAGGAGGCGCGTCCG     TSKEARP        1     0
ACGTCTAAGGAGGCTAAGATG     TSKEAKM        1     0
ACGTCTAAGGAGGCTCTGTGG     TSKEALW        1     0
ACGTCTAAGGAGGCTTCTCGT     TSKEASR        1     0
ACGTCTAAGGAGGTTAAGTAT     TSKEVKY        1     0
ACGTCTAAGGAGTCTCCTCTG     TSKESPL        1     0
ACGTCTAAGGAGTTGCCTGAT     TSKELPD        1     0
ACGTCTAAGGATATGATGTCG     TSKDMMS        1     0
ACGTCTAAGGATATTGATACG     TSKDIDT        1     0
ACGTCTAAGGATCAGACTACG     TSKDQTT        1     0
ACGTCTAAGGATCATCCTGGT     TSKDHPG        1     0
ACGTCTAAGGATCGTATTGCT     TSKDRIA        1     0
ACGTCTAAGGATCTGAATTAT     TSKDLNY        1     0
ACGTCTAAGGCGAATACTGAT     TSKANTD        1     0
ACGTCTAAGGCGACTAATTGG     TSKATNW        1     0
ACGTCTAAGGCGAGGCCGCAT     TSKARPH        1     0
ACGTCTAAGGCGATGGATCCT     TSKAMDP        1     0
ACGTCTAAGGCGCATTCTGTG     TSKAHSV        1     0
ACGTCTAAGGCGCCGATTTTG     TSKAPIL        1     0
ACGTCTAAGGCGCCGGGTCCG     TSKAPGP        1     0
ACGTCTAAGGCGCCTCGTCAG     TSKAPRQ        1     0
ACGTCTAAGGCGCCTGTGATG     TSKAPVM        1     0
ACGTCTAAGGCGCTTCTTAAG     TSKALLK        1     0
ACGTCTAAGGCGGCGAGTTGG     TSKAASW        1     0
ACGTCTAAGGCGTCTGTTAAT     TSKASVN        1     0
ACGTCTAAGGCGTGGCATAGT     TSKAWHS        1     0
ACGTCTAAGGCGTTGCCGCGG     TSKALPR        1     0
ACGTCTAAGGCTACGAATTCT     TSKATNS        1     0
ACGTCTAAGGCTACTTATAAT     TSKATYN        1     0
ACGTCTAAGGCTAGTAGTGCT     TSKASSA        1     0
ACGTCTAAGGCTCATTTTGCT     TSKAHFA        1     0
ACGTCTAAGGCTCCTCCTACT     TSKAPPT        1     0
ACGTCTAAGGCTCCTCTGCGG     TSKAPLR        1     0
ACGTCTAAGGCTCCTGCTATG     TSKAPAM        1     0
ACGTCTAAGGCTCTTAGGGAT     TSKALRD        1     0
ACGTCTAAGGCTGGGACTATG     TSKAGTM        1     0
ACGTCTAAGGCTGTTCCTTCT     TSKAVPS        1     0
ACGTCTAAGGCTTATGGGATT     TSKAYGI        1     0
ACGTCTAAGGCTTCTACGCCT     TSKASTP        1     0
ACGTCTAAGGGGCTTCCTATG     TSKGLPM        1     0
ACGTCTAAGGGGGATTCGCTG     TSKGDSL        1     0
ACGTCTAAGGGTCCTACTCAG     TSKGPTQ        1     0
ACGTCTAAGGGTTATGCGACG     TSKGYAT        1     0
ACGTCTAAGGTGCCGCGTGTG     TSKVPRV        1     0
ACGTCTAAGGTGCCTCTGTAT     TSKVPLY        1     0
ACGTCTAAGGTGCCTTCTTCT     TSKVPSS        1     0
ACGTCTAAGGTGCCTTTTTAT     TSKVPFY        1     0
ACGTCTAAGGTGCTGAAGTCT     TSKVLKS        1     0
ACGTCTAAGGTGCTTTCGACT     TSKVLST        1     0
ACGTCTAAGGTGGATCGGGCT     TSKVDRA        1     0
ACGTCTAAGGTGTGGCATGCG     TSKVWHA        1     0
ACGTCTAAGGTGTTTATTCAG     TSKVFIQ        1     0
ACGTCTAAGGTTAAGCTGCTG     TSKVKLL        1     0
ACGTCTAAGGTTAATCTTCAG     TSKVNLQ        1     0
ACGTCTAAGGTTCAGCCGTGG     TSKVQPW        1     0
ACGTCTAAGGTTCCGGATAGT     TSKVPDS        1     0
ACGTCTAAGGTTCCGTTTGCT     TSKVPFA        1     0
ACGTCTAAGGTTGAGGTTCCG     TSKVEVP        1     0
ACGTCTAAGGTTGATATGGAT     TSKVDMD        1     0
ACGTCTAAGGTTGCTCAGCAT     TSKVAQH        1     0
ACGTCTAAGGTTGTGCTTTTG     TSKVVLL        1     0
ACGTCTAAGGTTGTGGCTATG     TSKVVAM        1     0
ACGTCTAAGGTTTCTCAGCAT     TSKVSQH        1     0
ACGTCTAAGGTTTCTCGTCCT     TSKVSRP        1     0
ACGTCTAAGTATAATCTGGAT     TSKYNLD        1     0
ACGTCTAAGTATACTGCTCCT     TSKYTAP        1     0
ACGTCTAAGTATCCTCCGCAT     TSKYPPH        1     0
ACGTCTAAGTATCCTGGTCGT     TSKYPGR        1     0
ACGTCTAAGTATCTGAGGGTG     TSKYLRV        1     0
ACGTCTAAGTATCTGTCGTCG     TSKYLSS        1     0
ACGTCTAAGTCGACGCCTATT     TSKSTPI        1     0
ACGTCTAAGTCGATGCCTTCT     TSKSMPS        1     0
ACGTCTAAGTCGCCGATTCCG     TSKSPIP        1     0
ACGTCTAAGTCGCTGATGCCG     TSKSLMP        1     0
ACGTCTAAGTCGGAGACGCTG     TSKSETL        1     0
ACGTCTAAGTCGTCTTGGAAT     TSKSSWN        1     0
ACGTCTAAGTCTCAGCCGAAG     TSKSQPK        1     0
ACGTCTAAGTCTCAGCTTCCT     TSKSQLP        1     0
ACGTCTAAGTCTCAGGTTGGT     TSKSQVG        1     0
ACGTCTAAGTCTCCTCCGATT     TSKSPPI        1     0
ACGTCTAAGTCTCTGCCTTCG     TSKSLPS        1     0
ACGTCTAAGTCTGCTGTGAGT     TSKSAVS        1     0
ACGTCTAAGTCTGTGTCGTAT     TSKSVSY        1     0
ACGTCTAAGTGGATTGATTCG     TSKWIDS        1     0
ACGTCTAAGTGGCCGGCTCCT     TSKWPAP        1     0
ACGTCTAAGTGGGCGCCTCAG     TSKWAPQ        1     0
ACGTCTAAGTGGGCTTCTGTG     TSKWASV        1     0
ACGTCTAAGTGTAATCCGCTG     TSKCNPL        1     0
ACGTCTAAGTGTCTGCATATT     TSKCLHI        1     0
ACGTCTAAGTTGCAGCCTCAT     TSKLQPH        1     0
ACGTCTAAGTTGCATAAGCAG     TSKLHKQ        1     0
ACGTCTAAGTTGCATCGTGTG     TSKLHRV        1     0
ACGTCTAAGTTTCAGATTTCT     TSKFQIS        1     0
ACGTCTAAGTTTCCGAAGATG     TSKFPKM        1     0
ACGTCTAATAAGCAGCCTTAT     TSNKQPY        1     0
ACGTCTAATAAGCCTGCGCTT     TSNKPAL        1     0
ACGTCTAATAAGTATCGTGAG     TSNKYRE        1     0
ACGTCTAATAAGTCGCCGTCT     TSNKSPS        1     0
ACGTCTAATAAGTCGCTTGCT     TSNKSLA        1     0
ACGTCTAATAAGTCTAGTCGT     TSNKSSR        1     0
ACGTCTAATAAGTGTGTGTCT     TSNKCVS        1     0
ACGTCTAATAATCCGGTTCGG     TSNNPVR        1     0
ACGTCTAATAATCCTCATCTG     TSNNPHL        1     0
ACGTCTAATAATGAGTGGTGG     TSNNEWW        1     0
ACGTCTAATACGAATAGTAGT     TSNTNSS        1     0
ACGTCTAATACGAGTGATAAG     TSNTSDK        1     0
ACGTCTAATACGAGTGCTTGG     TSNTSAW        1     0
ACGTCTAATACGATGCTTAAG     TSNTMLK        1     0
ACGTCTAATACGCAGAATAGT     TSNTQNS        1     0
ACGTCTAATACGCATAATATG     TSNTHNM        1     0
ACGTCTAATACGCATTTTACT     TSNTHFT        1     0
ACGTCTAATACGCGTGTTACT     TSNTRVT        1     0
ACGTCTAATACGCTGAAGTAT     TSNTLKY        1     0
ACGTCTAATACGCTGGCGCAT     TSNTLAH        1     0
ACGTCTAATACGCTTTTGCAG     TSNTLLQ        1     0
ACGTCTAATACGGCGGTGACG     TSNTAVT        1     0
ACGTCTAATACGGGTGCGTTT     TSNTGAF        1     0
ACGTCTAATACGTCGCGTGTT     TSNTSRV        1     0
ACGTCTAATACGTCGCTGAGG     TSNTSLR        1     0
ACGTCTAATACGTTGGATAGG     TSNTLDR        1     0
ACGTCTAATACGTTTCATTAG     TSNTFHQ        1     0
ACGTCTAATACTACTCTGCCT     TSNTTLP        1     0
ACGTCTAATACTCAGCCGTCG     TSNTQPS        1     0
ACGTCTAATACTCATAGGCCG     TSNTHRP        1     0
ACGTCTAATACTCCGCTGATT     TSNTPLI        1     0
ACGTCTAATACTCGTTCGATG     TSNTRSM        1     0
ACGTCTAATACTCTTGAGGCG     TSNTLEA        1     0
ACGTCTAATACTGCGCCGCGG     TSNTAPR        1     0
ACGTCTAATACTGCTTTGTAT     TSNTALY        1     0
ACGTCTAATACTGGTTGTAAT     TSNTGCN        1     0
ACGTCTAATACTGTGATGACG     TSNTVMT        1     0
ACGTCTAATACTGTTGCGATT     TSNTVAI        1     0
ACGTCTAATAGGGCGGCGCAG     TSNRAAQ        1     0
ACGTCTAATAGGGCGGCTCAT     TSNRAAH        1     0
ACGTCTAATAGGGCTTATCAG     TSNRAYQ        1     0
ACGTCTAATAGTACTGGTTGT     TSNSTGC        1     0
ACGTCTAATAGTAGGCCGCAT     TSNSRPH        1     0
ACGTCTAATAGTCCGGATATG     TSNSPDM        1     0
ACGTCTAATATGACGCATTCG     TSNMTHS        1     0
ACGTCTAATATGAGGACGTAT     TSNMRTY        1     0
ACGTCTAATATGCAGCCTCCT     TSNMQPP        1     0
ACGTCTAATATGCGGTCGTCT     TSNMRSS        1     0
ACGTCTAATATGGCTACGTAT     TSNMATY        1     0
ACGTCTAATATGGCTCAGCCT     TSNMAQP        1     0
ACGTCTAATATGTATACGGCG     TSNMYTA        1     0
ACGTCTAATATTAGGGCGCTT     TSNIRAL        1     0
ACGTCTAATATTCCTCCTTGG     TSNIPPW        1     0
ACGTCTAATATTCTGCGGTAT     TSNILRY        1     0
ACGTCTAATATTGTGCATACT     TSNIVHT        1     0
ACGTCTAATCAGACGCTTGCG     TSNQTLA        1     0
ACGTCTAATCAGATGACGGCT     TSNQMTA        1     0
ACGTCTAATCAGCAGTATCGG     TSNQQYR        1     0
ACGTCTAATCAGCATACTGGA     TSNQHTG        1     0
ACGTCTAATCAGCATAGGAGT     TSNQHRS        1     0
ACGTCTAATCAGCCTCATTTG     TSNQPHL        1     0
ACGTCTAATCAGCCTTCTCCT     TSNQPSP        1     0
ACGTCTAATCAGCCTTTGAAG     TSNQPLK        1     0
ACGTCTAATCAGCTGCCTCGG     TSNQLPR        1     0
ACGTCTAATCAGGATCCTCGG     TSNQDPR        1     0
ACGTCTAATCAGGCGCCGTTG     TSNQAPL        1     0
ACGTCTAATCAGGCTCTGAAG     TSNQALK        1     0
ACGTCTAATCAGGGGATGGAT     TSNQGMD        1     0
ACGTCTAATCAGGTTACGGAT     TSNQVTD        1     0
ACGTCTAATCAGTCGCATTCG     TSNQSHS        1     0
ACGTCTAATCAGTCGCGGTCG     TSNQSRS        1     0
ACGTCTAATCAGTCTACTCTT     TSNQSTL        1     0
ACGTCTAATCAGTTTCCGGAT     TSNQFPD        1     0
ACGTCTAATCATAAGTTGCCT     TSNHKLP        1     0
ACGTCTAATCATAATAAGCTG     TSNHNKL        1     0
ACGTCTAATCATAATACGAGG     TSNHNTR        1     0
ACGTCTAATCATACTGCTTCG     TSNHTAS        1     0
ACGTCTAATCATAGGCCGCCG     TSNHRPP        1     0
ACGTCTAATCATCAGTCGTGT     TSNHQSC        1     0
ACGTCTAATCATCCGAAGTCG     TSNHPKS        1     0
ACGTCTAATCATCCTACGCGG     TSNHPTR        1     0
ACGTCTAATCATGCGAGTCTG     TSNHASL        1     0
ACGTCTAATCATGCTATGCTG     TSNHAML        1     0
ACGTCTAATCATTCGTATGAT     TSNHSYD        1     0
ACGTCTAATCCAACGCTTCGT     TSNPTLR        1     0
ACGTCTAATCCCGGGGCGTCT     TSNPGAS        1     0
ACGTCTAATCCGACGCTGATG     TSNPTLM        1     0
ACGTCTAATCCGACTACGGGT     TSNPTTG        1     0
ACGTCTAATCCGACTCGTTTT     TSNPTRF        1     0
ACGTCTAATCCGAGTACGTGG     TSNPSTW        1     0
ACGTCTAATCCGCCGAATCCG     TSNPPNP        1     0
ACGTCTAATCCGCCGCCGCTG     TSNPPPL        1     0
ACGTCTAATCCGCCGTCGCTG     TSNPPSL        1     0
ACGTCTAATCCGCCTACGTCT     TSNPPTS        1     0
ACGTCTAATCCGCTTAATCCG     TSNPLNP        1     0
ACGTCTAATCCGGATACTCCT     TSNPDTP        1     0
ACGTCTAATCCGGATCCTCGG     TSNPDPR        1     0
ACGTCTAATCCGGCTCATCCG     TSNPAHP        1     0
ACGTCTAATCCGGCTCCTTAT     TSNPAPY        1     0
ACGTCTAATCCGGTGCCTCCT     TSNPVPP        1     0
ACGTCTAATCCGTCGCTGAAT     TSNPSLN        1     0
ACGTCTAATCCTACGTTTCCT     TSNPTFP        1     0
ACGTCTAATCCTAGGCCTTCG     TSNPRPS        1     0
ACGTCTAATCCTATCCTGGAT     TSNPILD        1     0
ACGTCTAATCCTATGCCGCAT     TSNPMPH        1     0
ACGTCTAATCCTCAGATGCAG     TSNPQMQ        1     0
ACGTCTAATCCTCGTCTTCTG     TSNPRLL        1     0
ACGTCTAATCCTCGTGCGACT     TSNPRAT        1     0
ACGTCTAATCCTCTGGCGCAT     TSNPLAH        1     0
ACGTCTAATCCTCTTCAGTCG     TSNPLQS        1     0
ACGTCTAATCCTGCTGGGTCT     TSNPAGS        1     0
ACGTCTAATCCTTCGGCTTGT     TSNPSAC        1     0
ACGTCTAATCCTTTGCTGGTT     TSNPLLV        1     0
ACGTCTAATCCTTTTCGTTGG     TSNPFRW        1     0
ACGTCTAATCGGAGTCAGTAG     TSNRSQQ        1     0
ACGTCTAATCGGATGATTTAT     TSNRMIY        1     0
ACGTCTAATCGGATGTTTTTG     TSNRMFL        1     0
ACGTCTAATCGGCCTCCTTAT     TSNRPPY        1     0
ACGTCTAATCGTACGGTTGAT     TSNRTVD        1     0
ACGTCTAATCGTAGTATGGCG     TSNRSMA        1     0
ACGTCTAATCGTATTCCTTTG     TSNRIPL        1     0
ACGTCTAATCGTATTTCTCCG     TSNRISP        1     0
ACGTCTAATCGTATTTGTCTG     TSNRICL        1     0
ACGTCTAATCGTCCTCTTCTG     TSNRPLL        1     0
ACGTCTAATCGTCCTGATTAT     TSNRPDY        1     0
ACGTCTAATCGTGGGCTGAAT     TSNRGLN        1     0
ACGTCTAATCTGACGGGTGCT     TSNLTGA        1     0
ACGTCTAATCTGACTCCGTAT     TSNLTPY        1     0
ACGTCTAATCTGAGGGATCCT     TSNLRDP        1     0
ACGTCTAATCTGCAGCCGCCT     TSNLQPP        1     0
ACGTCTAATCTGCAGCCTACG     TSNLQPT        1     0
ACGTCTAATCTGCCTGATGCT     TSNLPDA        1     0
ACGTCTAATCTGCTGCCTTAG     TSNLLPQ        1     0
ACGTCTAATCTGCTTCTTCTT     TSNLLLL        1     0
ACGTCTAATCTTCCGACTCGT     TSNLPTR        1     0
ACGTCTAATCTTCCGCCGGTT     TSNLPPV        1     0
ACGTCTAATCTTCTTACTTCT     TSNLLTS        1     0
ACGTCTAATCTTCTTCATCCG     TSNLLHP        1     0
ACGTCTAATCTTGAGCTGGTT     TSNLELV        1     0
ACGTCTAATCTTGCGACTCAT     TSNLATH        1     0
ACGTCTAATCTTGCGGTGTCT     TSNLAVS        1     0
ACGTCTAATCTTGCGTCTCCT     TSNLASP        1     0
ACGTCTAATCTTGGTCCGGCT     TSNLGPA        1     0
ACGTCTAATGAGAGTGTTCTG     TSNESVL        1     0
ACGTCTAATGAGATTCTGTGG     TSNEILW        1     0
ACGTCTAATGAGCCTGCGTCG     TSNEPAS        1     0
ACGTCTAATGAGCGTTCGACT     TSNERST        1     0
ACGTCTAATGAGCTTGAGACT     TSNELET        1     0
ACGTCTAATGAGGCGGTGCGT     TSNEAVR        1     0
ACGTCTAATGAGTCTCTGTCT     TSNESLS        1     0
ACGTCTAATGATAGTCATTGG     TSNDSHW        1     0
ACGTCTAATGATATTCCGCGT     TSNDIPR        1     0
ACGTCTAATGATCATTTGCAT     TSNDHLH        1     0
ACGTCTAATGATCTGGTTCCT     TSNDLVP        1     0
ACGTCTAATGATGCGCCTCCG     TSNDAPP        1     0
ACGTCTAATGATGCGTGGACG     TSNDAWT        1     0
ACGTCTAATGATGGTTGGCGT     TSNDGWR        1     0
ACGTCTAATGATTATCCTTCT     TSNDYPS        1     0
ACGTCTAATGATTCTGCTCTT     TSNDSAL        1     0
ACGTCTAATGCGACTCCTCTT     TSNATPL        1     0
ACGTCTAATGCGCAGCTGGAG     TSNAQLE        1     0
ACGTCTAATGCGCAGGCTCTG     TSNAQAL        1     0
ACGTCTAATGCGCATACGATT     TSNAHTI        1     0
ACGTCTAATGCGCATCTTACG     TSNAHLT        1     0
ACGTCTAATGCGCCGCTTGAG     TSNAPLE        1     0
ACGTCTAATGCGCCTCCTCAT     TSNAPPH        1     0
ACGTCTAATGCGCCTGTTGAG     TSNAPVE        1     0
ACGTCTAATGCGCGTGATTGG     TSNARDW        1     0
ACGTCTAATGCGGCTACTCAG     TSNAATQ        1     0
ACGTCTAATGCGGTTTATCGG     TSNAVYR        1     0
ACGTCTAATGCGTCTCCTCAG     TSNASPQ        1     0
ACGTCTAATGCGTGGACGACT     TSNAWTT        1     0
ACGTCTAATGCGTGGCCTACT     TSNAWPT        1     0
ACGTCTAATGCGTTTGATCAG     TSNAFDQ        1     0
ACGTCTAATGCTACTGAGACA     TSNATET        1     0
ACGTCTAATGCTCAGCGGCAT     TSNAQRH        1     0
ACGTCTAATGCTCCGCCTCCG     TSNAPPP        1     0
ACGTCTAATGCTCCGGCTCCG     TSNAPAP        1     0
ACGTCTAATGCTCCTAGGTGG     TSNAPRW        1     0
ACGTCTAATGCTCTGCAGGTT     TSNALQV        1     0
ACGTCTAATGCTCTGGCGTAT     TSNALAY        1     0
ACGTCTAATGCTCTGTGGAAG     TSNALWK        1     0
ACGTCTAATGCTGCTCCGCAT     TSNAAPH        1     0
ACGTCTAATGCTGCTCCTCCT     TSNAAPP        1     0
ACGTCTAATGCTGGTAAGGTG     TSNAGKV        1     0
ACGTCTAATGCTTGGTATTAT     TSNAWYY        1     0
ACGTCTAATGCTTTGCCTCCG     TSNALPP        1     0
ACGTCTAATGGGACTATGCTT     TSNGTML        1     0
ACGTCTAATGGGCCGGTGTTG     TSNGPVL        1     0
ACGTCTAATGGGCCTGAGCTT     TSNGPEL        1     0
ACGTCTAATGGGGATAGGATT     TSNGDRI        1     0
ACGTCTAATGGGGTGCCTCGT     TSNGVPR        1     0
ACGTCTAATGGTACGCATTTT     TSNGTHF        1     0
ACGTCTAATGGTACTAATCAG     TSNGTNQ        1     0
ACGTCTAATGGTCCTTCGCCT     TSNGPSP        1     0
ACGTCTAATGGTCTTACTCCT     TSNGLTP        1     0
ACGTCTAATGTGCATGGTGTG     TSNVHGV        1     0
ACGTCTAATGTGCCTGCTCGT     TSNVPAR        1     0
ACGTCTAATGTGCCTTTTAAT     TSNVPFN        1     0
ACGTCTAATGTGCTTCATCCT     TSNVLHP        1     0
ACGTCTAATGTGGTTTCGTTG     TSNVVSL        1     0
ACGTCTAATGTGTAGATTGTG     TSNVQIV        1     0
ACGTCTAATGTGTCTACTCCT     TSNVSTP        1     0
ACGTCTAATGTTCAGCAGCCT     TSNVQQP        1     0
ACGTCTAATGTTCCGGATACG     TSNVPDT        1     0
ACGTCTAATGTTGAGAGTCAG     TSNVESQ        1     0
ACGTCTAATGTTGAGCCTCTT     TSNVEPL        1     0
ACGTCTAATTATACGCCTTTG     TSNYTPL        1     0
ACGTCTAATTATCCGGCTCTG     TSNYPAL        1     0
ACGTCTAATTATCCTCGTGCT     TSNYPRA        1     0
ACGTCTAATTATCGTCCTTTT     TSNYRPF        1     0
ACGTCTAATTATTATCTTCTT     TSNYYLL        1     0
ACGTCTAATTATTCTTTGTAT     TSNYSLY        1     0
ACGTCTAATTCGAGTGGTTCG     TSNSSGS        1     0
ACGTCTAATTCGCAGCCTAGG     TSNSQPR        1     0
ACGTCTAATTCGCCGCCGCGT     TSNSPPR        1     0
ACGTCTAATTCGCCTACTCAG     TSNSPTQ        1     0
ACGTCTAATTCGCGTCATAGT     TSNSRHS        1     0
ACGTCTAATTCGCTGCGTACT     TSNSLRT        1     0
ACGTCTAATTCGGAGCAGTGT     TSNSEQC        1     0
ACGTCTAATTCGGCGTTGCAG     TSNSALQ        1     0
ACGTCTAATTCGTCGTCGCAT     TSNSSSH        1     0
ACGTCTAATTCGTCTCCGCCT     TSNSSPP        1     0
ACGTCTAATTCTAAGACTTAG     TSNSKTQ        1     0
ACGTCTAATTCTCCGCCTCCT     TSNSPPP        1     0
ACGTCTAATTCTCTGCCTGTG     TSNSLPV        1     0
ACGTCTAATTCTGTTGAGTCT     TSNSVES        1     0
ACGTCTAATTCTTCGCCGAGG     TSNSSPR        1     0
ACGTCTAATTGGCATAATTCT     TSNWHNS        1     0
ACGTCTAATTGGCCTTCTCCG     TSNWPSP        1     0
ACGTCTAATTGGGATTTGCAT     TSNWDLH        1     0
ACGTCTAATTGGGCGTATCGT     TSNWAYR        1     0
ACGTCTAATTGGGTGCTTCCT     TSNWVLP        1     0
ACGTCTAATTTGCAGACTCAT     TSNLQTH        1     0
ACGTCTAATTTGCCGAGTCGT     TSNLPSR        1     0
ACGTCTAATTTTCCTCCTCAG     TSNFPPQ        1     0
ACGTCTAATTTTGCGATTCAT     TSNFAIH        1     0
ACGTCTAATTTTGCTCTGCGT     TSNFALR        1     0
ACGTCTAATTTTGGGCCTTTG     TSNFGPL        1     0
ACGTCTACACGGAATATGGGT     TSTRNMG        1     0
ACGTCTACAGATAGGTTGGTG     TSTDRLV        1     0
ACGTCTACATATTTGCGGCCT     TSTYLRP        1     0
ACGTCTACGAAGAATACGAGT     TSTKNTS        1     0
ACGTCTACGAAGAATACGTCT     TSTKNTS        1     0
ACGTCTACGAAGACTAATTCG     TSTKTNS        1     0
ACGTCTACGAAGAGTCCTGCG     TSTKSPA        1     0
ACGTCTACGAAGCCGACGCAG     TSTKPTQ        1     0
ACGTCTACGAAGCCGCATGCG     TSTKPHA        1     0
ACGTCTACGAAGCCTGATTCG     TSTKPDS        1     0
ACGTCTACGAAGGATCCTAGT     TSTKDPS        1     0
ACGTCTACGAAGGCGAGTACT     TSTKAST        1     0
ACGTCTACGAAGGCGGTTCAT     TSTKAVH        1     0
ACGTCTACGAAGGCTCAACAT     TSTKAQH        1     0
ACGTCTACGAAGGCTCTGCCA     TSTKALP        1     0
ACGTCTACGAAGTTGTCTCTG     TSTKLSL        1     0
ACGTCTACGAATAATTCTACG     TSTNNST        1     0
ACGTCTACGAATACTTCTCTT     TSTNTSL        1     0
ACGTCTACGAATAGTAATTTG     TSTNSNL        1     0
ACGTCTACGAATATGAATCAT     TSTNMNH        1     0
ACGTCTACGAATATTGCGCAT     TSTNIAH        1     0
ACGTCTACGAATCATAATTCT     TSTNHNS        1     0
ACGTCTACGAATCATACTGGT     TSTNHTG        1     0
ACGTCTACGAATCCGGATACG     TSTNPDT        1     0
ACGTCTACGAATCCTGATTCT     TSTNPDS        1     0
ACGTCTACGAATCGTCCTCCT     TSTNRPP        1     0
ACGTCTACGAATCGTTCGATG     TSTNRSM        1     0
ACGTCTACGAATCTGCCGCAG     TSTNLPQ        1     0
ACGTCTACGAATCTGCCTGAT     TSTNLPD        1     0
ACGTCTACGAATGAGAGTGGG     TSTNESG        1     0
ACGTCTACGAATGAGTGGCGT     TSTNEWR        1     0
ACGTCTACGAATGGTCCTCAG     TSTNGPQ        1     0
ACGTCTACGAATTCGGCGCCT     TSTNSAP        1     0
ACGTCTACGAATTCTGCGTTT     TSTNSAF        1     0
ACGTCTACGACTACGGCTTTT     TSTTTAF        1     0
ACGTCTACGACTACTCCGCAG     TSTTTPQ        1     0
ACGTCTACGACTGCTGTGTAT     TSTTAVY        1     0
ACGTCTACGAGGAGTCCGATG     TSTRSPM        1     0
ACGTCTACGAGGATTATTCCG     TSTRIIP        1     0
ACGTCTACGAGGCCGCAGTCG     TSTRPQS        1     0
ACGTCTACGAGGCCGTGGATT     TSTRPWI        1     0
ACGTCTACGAGGCCTAATTCT     TSTRPNS        1     0
ACGTCTACGAGGCTGCATATT     TSTRLHI        1     0
ACGTCTACGAGGCTGCCTGCT     TSTRLPA        1     0
ACGTCTACGAGGGATGCTATT     TSTRDAI        1     0
ACGTCTACGAGGGCTCCGTTG     TSTRAPL        1     0
ACGTCTACGAGGGTTTGTGCT     TSTRVCA        1     0
ACGTCTACGAGTAGTGAGCCT     TSTSSEP        1     0
ACGTCTACGAGTCAGGCGCGT     TSTSQAR        1     0
ACGTCTACGAGTCAGTCGTCG     TSTSQSS        1     0
ACGTCTACGAGTCCCCCGCTG     TSTSPPL        1     0
ACGTCTACGAGTCCGGCTCCG     TSTSPAP        1     0
ACGTCTACGAGTCCTACTTTT     TSTSPTF        1     0
ACGTCTACGAGTCCTCCGCGT     TSTSPPR        1     0
ACGTCTACGAGTCGGCTGTCG     TSTSRLS        1     0
ACGTCTACGAGTCGTTGTCCG     TSTSRCP        1     0
ACGTCTACGAGTCTGCATCCT     TSTSLHP        1     0
ACGTCTACGAGTCTGCCTCCG     TSTSLPP        1     0
ACGTCTACGAGTCTTAGTGTG     TSTSLSV        1     0
ACGTCTACGAGTGCTATTCGT     TSTSAIR        1     0
ACGTCTACGAGTGGTCGTGAT     TSTSGRD        1     0
ACGTCTACGAGTTATATGCAT     TSTSYMH        1     0
ACGTCTACGAGTTGGACTGTG     TSTSWTV        1     0
ACGTCTACGATGAAGGCGCTT     TSTMKAL        1     0
ACGTCTACGATGAATCCGACG     TSTMNPT        1     0
ACGTCTACGATGAATGTGAGG     TSTMNVR        1     0
ACGTCTACGATGAGGACTGTG     TSTMRTV        1     0
ACGTCTACGATGATGCCTATG     TSTMMPM        1     0
ACGTCTACGATGATTACTGAT     TSTMITD        1     0
ACGTCTACGATGCAACGTGAG     TSTMQRE        1     0
ACGTCTACGATGCAGAATCAT     TSTMQNH        1     0
ACGTCTACGATGCATCATGTG     TSTMHHV        1     0
ACGTCTACGATGCCGCGGTTT     TSTMPRF        1     0
ACGTCTACGATGCCTAAGCAT     TSTMPKH        1     0
ACGTCTACGATGCGGCTGTCT     TSTMRLS        1     0
ACGTCTACGATGCTGGCGAAT     TSTMLAN        1     0
ACGTCTACGATGGCGAGTTCG     TSTMASS        1     0
ACGTCTACGATGGCGTATAGG     TSTMAYR        1     0
ACGTCTACGATGGCTGCGATT     TSTMAAI        1     0
ACGTCTACGATGGGGCTGCCT     TSTMGLP        1     0
ACGTCTACGATGGGGTCTCCT     TSTMGSP        1     0
ACGTCTACGATGGTGGGGGTG     TSTMVGV        1     0
ACGTCTACGATGGTTACTGCG     TSTMVTA        1     0
ACGTCTACGATGTCTGCTGCG     TSTMSAA        1     0
ACGTCTACGATGTTGGGGGTG     TSTMLGV        1     0
ACGTCTACGATTAATGCGTCG     TSTINAS        1     0
ACGTCTACGATTACGCCGCCT     TSTITPP        1     0
ACGTCTACGATTACTCTGCGT     TSTITLR        1     0
ACGTCTACGATTAGTGGGTGG     TSTISGW        1     0
ACGTCTACGATTATGGTTCTT     TSTIMVL        1     0
ACGTCTACGATTCCTATGCAT     TSTIPMH        1     0
ACGTCTACGATTCCTGGGCTG     TSTIPGL        1     0
ACGTCTACGATTCGTCCGAAT     TSTIRPN        1     0
ACGTCTACGATTCTGGCTATG     TSTILAM        1     0
ACGTCTACGATTCTGGCTCAG     TSTILAQ        1     0
ACGTCTACGATTCTTCCTCGT     TSTILPR        1     0
ACGTCTACGATTGGTAGGAGT     TSTIGRS        1     0
ACGTCTACGATTTGGACGCAT     TSTIWTH        1     0
ACGTCTACGCAGAATCATGCT     TSTQNHA        1     0
ACGTCTACGCAGAATCGTTAT     TSTQNRY        1     0
ACGTCTACGCAGACGCCTTCT     TSTQTPS        1     0
ACGTCTACGCAGACGGCTACT     TSTQTAT        1     0
ACGTCTACGCAGACTATTCAT     TSTQTIH        1     0
ACGTCTACGCAGACTCTGCTG     TSTQTLL        1     0
ACGTCTACGCAGACTTTGTCG     TSTQTLS        1     0
ACGTCTACGCAGAGGAGTCCG     TSTQRSP        1     0
ACGTCTACGCAGAGGCCTCAT     TSTQRPH        1     0
ACGTCTACGCAGAGGGCTCCG     TSTQRAP        1     0
ACGTCTACGCAGAGGTATGCG     TSTQRYA        1     0
ACGTCTACGCAGATGATGAAT     TSTQMMN        1     0
ACGTCTACGCAGCAGAGGATT     TSTQQRI        1     0
ACGTCTACGCAGCAGCCGCAT     TSTQQPH        1     0
ACGTCTACGCAGCCGATGCCT     TSTQPMP        1     0
ACGTCTACGCAGCCGCATGGT     TSTQPHG        1     0
ACGTCTACGCAGCCGTATGAG     TSTQPYE        1     0
ACGTCTACGCAGCCGTGGACG     TSTQPWT        1     0
ACGTCTACGCAGCCTCCGACT     TSTQPPT        1     0
ACGTCTACGCAGCGGAATTCG     TSTQRNS        1     0
ACGTCTACGCAGCGTATGCCT     TSTQRMP        1     0
ACGTCTACGCAGCGTCCGCCG     TSTQRPP        1     0
ACGTCTACGCAGCGTCCTCTT     TSTQRPL        1     0
ACGTCTACGCAGCGTGCTACT     TSTQRAT        1     0
ACGTCTACGCAGCTGCCTTTT     TSTQLPF        1     0
ACGTCTACGCAGCTTGTTGCG     TSTQLVA        1     0
ACGTCTACGCAGGCGCCTCGT     TSTQAPR        1     0
ACGTCTACGCAGGCGTGGCAT     TSTQAWH        1     0
ACGTCTACGCAGGCTCGTCCG     TSTQARP        1     0
ACGTCTACGCAGGGTCCTCCG     TSTQGPP        1     0
ACGTCTACGCAGGTGCGGATT     TSTQVRI        1     0
ACGTCTACGCAGGTTACTGTG     TSTQVTV        1     0
ACGTCTACGCAGGTTACTTCT     TSTQVTS        1     0
ACGTCTACGCAGGTTTTGTAG     TSTQVLQ        1     0
ACGTCTACGCAGTTGAAGCAT     TSTQLKH        1     0
ACGTCTACGCAGTTGCCGCCT     TSTQLPP        1     0
ACGTCTACGCAGTTGTTTCGG     TSTQLFR        1     0
ACGTCTACGCAGTTTACGCAG     TSTQFTQ        1     0
ACGTCTACGCATAATCTGGCT     TSTHNLA        1     0
ACGTCTACGCATACGACTGGT     TSTHTTG        1     0
ACGTCTACGCATACTAGGTAT     TSTHTRY        1     0
ACGTCTACGCATACTTCTGGT     TSTHTSG        1     0
ACGTCTACGCATAGGCCTTAT     TSTHRPY        1     0
ACGTCTACGCATAGTACGTGG     TSTHSTW        1     0
ACGTCTACGCATAGTTAGATT     TSTHSQI        1     0
ACGTCTACGCATATGAGTCCT     TSTHMSP        1     0
ACGTCTACGCATATTCATAAT     TSTHIHN        1     0
ACGTCTACGCATCAGAAGACG     TSTHQKT        1     0
ACGTCTACGCATCAGCATGTG     TSTHQHV        1     0
ACGTCTACGCATCAGCCTATT     TSTHQPI        1     0
ACGTCTACGCATCATCCTCCT     TSTHHPP        1     0
ACGTCTACGCATCATGGGCAG     TSTHHGQ        1     0
ACGTCTACGCATCATTTGGCG     TSTHHLA        1     0
ACGTCTACGCATCCTAAGCAG     TSTHPKQ        1     0
ACGTCTACGCATCCTCCGCCG     TSTHPPP        1     0
ACGTCTACGCATCCTCTGCCT     TSTHPLP        1     0
ACGTCTACGCATCCTTCTACT     TSTHPST        1     0
ACGTCTACGCATCGGTCTGCG     TSTHRSA        1     0
ACGTCTACGCATCGTACGTCG     TSTHRTS        1     0
ACGTCTACGCATCTGAGTACG     TSTHLST        1     0
ACGTCTACGCATCTTGATCCT     TSTHLDP        1     0
ACGTCTACGCATCTTTTTCGG     TSTHLFR        1     0
ACGTCTACGCATGCTAATTGG     TSTHANW        1     0
ACGTCTACGCATGCTACTCAT     TSTHATH        1     0
ACGTCTACGCATGCTCCGCTT     TSTHAPL        1     0
ACGTCTACGCATGCTCCTTAT     TSTHAPY        1     0
ACGTCTACGCATGTTTATGTT     TSTHVYV        1     0
ACGTCTACGCATGTTTCGCTG     TSTHVSL        1     0
ACGTCTACGCATTATACTACG     TSTHYTT        1     0
ACGTCTACGCATTATGAGTCT     TSTHYES        1     0
ACGTCTACGCATTCGAGGCAT     TSTHSRH        1     0
ACGTCTACGCATTTGAATCCT     TSTHLNP        1     0
ACGTCTACGCATTTTAGTGAG     TSTHFSE        1     0
ACGTCTACGCATTTTAGTTAG     TSTHFSQ        1     0
ACGTCTACGCATTTTTATCCG     TSTHFYP        1     0
ACGTCTACGCCGAAGGGGCAG     TSTPKGQ        1     0
ACGTCTACGCCGCATCCTCTG     TSTPHPL        1     0
ACGTCTACGCCGCCTGCGAAT     TSTPPAN        1     0
ACGTCTACGCCTACTCCTATT     TSTPTPI        1     0
ACGTCTACGCCTCCTTATCAG     TSTPPYQ        1     0
ACGTCTACGCCTCCTTTGCAT     TSTPPLH        1     0
ACGTCTACGCCTCTGAAGCCG     TSTPLKP        1     0
ACGTCTACGCCTCTTACTAAT     TSTPLTN        1     0
ACGTCTACGCCTGTGATTCTT     TSTPVIL        1     0
ACGTCTACGCCTTCTAAGCTT     TSTPSKL        1     0
ACGTCTACGCGGAATAGTCCG     TSTRNSP        1     0
ACGTCTACGCGGACTAGTCTG     TSTRTSL        1     0
ACGTCTACGCGGATTACGTAT     TSTRITY        1     0
ACGTCTACGCGGATTTCGGAT     TSTRISD        1     0
ACGTCTACGCGGCATCATGTG     TSTRHHV        1     0
ACGTCTACGCGGCATTATGAG     TSTRHYE        1     0
ACGTCTACGCGGCCTCCTGAG     TSTRPPE        1     0
ACGTCTACGCGGCTGTTTGCG     TSTRLFA        1     0
ACGTCTACGCGGGTGTCTCCT     TSTRVSP        1     0
ACGTCTACGCGGTCTCCGGAT     TSTRSPD        1     0
ACGTCTACGCGTACTAATCCG     TSTRTNP        1     0
ACGTCTACGCGTCCGCTGCTG     TSTRPLL        1     0
ACGTCTACGCGTCCGTGGCTT     TSTRPWL        1     0
ACGTCTACGCGTCTGCCTGCG     TSTRLPA        1     0
ACGTCTACGCGTCTTACTACG     TSTRLTT        1     0
ACGTCTACGCGTGATCCGGCT     TSTRDPA        1     0
ACGTCTACGCGTGCGTCGCTG     TSTRASL        1     0
ACGTCTACGCGTGCTTATGCG     TSTRAYA        1     0
ACGTCTACGCTCCCTACTCAT     TSTLPTH        1     0
ACGTCTACGCTGAAGCCGTTT     TSTLKPF        1     0
ACGTCTACGCTGAATAGTTGG     TSTLNSW        1     0
ACGTCTACGCTGAGGACGATG     TSTLRTM        1     0
ACGTCTACGCTGAGTCAGAGT     TSTLSQS        1     0
ACGTCTACGCTGCATCCTAGG     TSTLHPR        1     0
ACGTCTACGCTGCCGTATTCT     TSTLPYS        1     0
ACGTCTACGCTGCCTATTCAT     TSTLPIH        1     0
ACGTCTACGCTGCCTCATTAT     TSTLPHY        1     0
ACGTCTACGCTGCCTCCTCTG     TSTLPPL        1     0
ACGTCTACGCTGCCTTCTCCT     TSTLPSP        1     0
ACGTCTACGCTGCGGGGTTGG     TSTLRGW        1     0
ACGTCTACGCTGCTGTCTTGG     TSTLLSW        1     0
ACGTCTACGCTGCTTAGTACG     TSTLLST        1     0
ACGTCTACGCTGCTTCGGCCT     TSTLLRP        1     0
ACGTCTACGCTGCTTTATCAT     TSTLLYH        1     0
ACGTCTACGCTGCTTTCGTGG     TSTLLSW        1     0
ACGTCTACGCTGCTTTCTTCG     TSTLLSS        1     0
ACGTCTACGCTGGAGCCGCTT     TSTLEPL        1     0
ACGTCTACGCTGGATAGTTAT     TSTLDSY        1     0
ACGTCTACGCTGGATCCGTCT     TSTLDPS        1     0
ACGTCTACGCTGGCTCCTACG     TSTLAPT        1     0
ACGTCTACGCTGGGGAGGCAT     TSTLGRH        1     0
ACGTCTACGCTGGGGTCGATG     TSTLGSM        1     0
ACGTCTACGCTGGTTCTTAAG     TSTLVLK        1     0
ACGTCTACGCTGTATATGATG     TSTLYMM        1     0
ACGTCTACGCTGTCGCATAAT     TSTLSHN        1     0
ACGTCTACGCTGTCGGTGGTT     TSTLSVV        1     0
ACGTCTACGCTGTGGAGGCTT     TSTLWRL        1     0
ACGTCTACGCTGTTGTCTGTG     TSTLLSV        1     0
ACGTCTACGCTTAAGCCTTAT     TSTLKPY        1     0
ACGTCTACGCTTACGGATTCT     TSTLTDS        1     0
ACGTCTACGCTTATGCAGACG     TSTLMQT        1     0
ACGTCTACGCTTATGGGTCCT     TSTLMGP        1     0
ACGTCTACGCTTCAGCGGATT     TSTLQRI        1     0
ACGTCTACGCTTCATACTGCG     TSTLHTA        1     0
ACGTCTACGCTTCATCCTCTT     TSTLHPL        1     0
ACGTCTACGCTTCCGCCTCCT     TSTLPPP        1     0
ACGTCTACGCTTCCTACTCCT     TSTLPTP        1     0
ACGTCTACGCTTCCTAGGCTT     TSTLPRL        1     0
ACGTCTACGCTTCCTCCTGCG     TSTLPPA        1     0
ACGTCTACGCTTCTGACGAGT     TSTLLTS        1     0
ACGTCTACGCTTCTTAGTGTG     TSTLLSV        1     0
ACGTCTACGCTTGCTCAGCCG     TSTLAQP        1     0
ACGTCTACGCTTGCTCTTTCG     TSTLALS        1     0
ACGTCTACGCTTTTTGATTTT     TSTLFDF        1     0
ACGTCTACGGAGACTCCTTAG     TSTETPQ        1     0
ACGTCTACGGAGAGGGGGCAG     TSTERGQ        1     0
ACGTCTACGGAGCAGCCTTCT     TSTEQPS        1     0
ACGTCTACGGAGCATACTCTG     TSTEHTL        1     0
ACGTCTACGGAGCCGAAGTCT     TSTEPKS        1     0
ACGTCTACGGAGCCTCGTGTG     TSTEPRV        1     0
ACGTCTACGGAGCCTGGGAGG     TSTEPGR        1     0
ACGTCTACGGAGCGTCATGAG     TSTERHE        1     0
ACGTCTACGGAGCGTTGGGCT     TSTERWA        1     0
ACGTCTACGGAGCTTACTCAG     TSTELTQ        1     0
ACGTCTACGGAGCTTCTTCTT     TSTELLL        1     0
ACGTCTACGGAGTATAATGGG     TSTEYNG        1     0
ACGTCTACGGAGTCGCATTCT     TSTESHS        1     0
ACGTCTACGGAGTTTTCTTAG     TSTEFSQ        1     0
ACGTCTACGGATAAGCAGGCT     TSTDKQA        1     0
ACGTCTACGGATACGGTTTCG     TSTDTVS        1     0
ACGTCTACGGATACTGCTCGT     TSTDTAR        1     0
ACGTCTACGGATACTGTTCAT     TSTDTVH        1     0
ACGTCTACGGATAGGTCTCAT     TSTDRSH        1     0
ACGTCTACGGATAGTGCTTCT     TSTDSAS        1     0
ACGTCTACGGATATGCCGTCT     TSTDMPS        1     0
ACGTCTACGGATCGTGAGTCT     TSTDRES        1     0
ACGTCTACGGATCGTGATAAG     TSTDRDK        1     0
ACGTCTACGGATCTGGATTCT     TSTDLDS        1     0
ACGTCTACGGATCTTGCTCCT     TSTDLAP        1     0
ACGTCTACGGATTCGCCGCCT     TSTDSPP        1     0
ACGTCTACGGATTCGCCTCCG     TSTDSPP        1     0
ACGTCTACGGATTCGTCGTCG     TSTDSSS        1     0
ACGTCTACGGATTTGCCGTGG     TSTDLPW        1     0
ACGTCTACGGCGACGCGTCCG     TSTATRP        1     0
ACGTCTACGGCGACGGCGTAT     TSTATAY        1     0
ACGTCTACGGCGATGATTCGG     TSTAMIR        1     0
ACGTCTACGGCGCATCTTTCG     TSTAHLS        1     0
ACGTCTACGGCGCCGAATGTG     TSTAPNV        1     0
ACGTCTACGGCGCCGGTGACT     TSTAPVT        1     0
ACGTCTACGGCGCCTCCTGCG     TSTAPPA        1     0
ACGTCTACGGCGCCTCTGTAT     TSTAPLY        1     0
ACGTCTACGGCGCCTGCTCCT     TSTAPAP        1     0
ACGTCTACGGCGCTGGCTTCG     TSTALAS        1     0
ACGTCTACGGCGGCTACTGCT     TSTAATA        1     0
ACGTCTACGGCGGTTACTGCT     TSTAVTA        1     0
ACGTCTACGGCGGTTCGTCCG     TSTAVRP        1     0
ACGTCTACGGCGTGGTACAGT     TSTAWYS        1     0
ACGTCTACGGCGTTTCAGCAT     TSTAFQH        1     0
ACGTCTACGGCTAATACTTAG     TSTANTQ        1     0
ACGTCTACGGCTAATATTATT     TSTANII        1     0
ACGTCTACGGCTAATCTGATT     TSTANLI        1     0
ACGTCTACGGCTACGAATGTG     TSTATNV        1     0
ACGTCTACGGCTACGGCGTCG     TSTATAS        1     0
ACGTCTACGGCTACGTCGTTG     TSTATSL        1     0
ACGTCTACGGCTACTGGTGCT     TSTATGA        1     0
ACGTCTACGGCTAGTACTCTT     TSTASTL        1     0
ACGTCTACGGCTATTCCTCAT     TSTAIPH        1     0
ACGTCTACGGCTCAGCATATT     TSTAQHI        1     0
ACGTCTACGGCTCATGATCTG     TSTAHDL        1     0
ACGTCTACGGCTCCTCGGGCG     TSTAPRA        1     0
ACGTCTACGGCTCCTTGTGCG     TSTAPCA        1     0
ACGTCTACGGCTCGTACTTTT     TSTARTF        1     0
ACGTCTACGGCTCTTACTCGG     TSTALTR        1     0
ACGTCTACGGCTCTTCCTACG     TSTALPT        1     0
ACGTCTACGGCTGATCCGCTG     TSTADPL        1     0
ACGTCTACGGCTGCGCGTCAG     TSTAARQ        1     0
ACGTCTACGGCTGCTGTTGAG     TSTAAVE        1     0
ACGTCTACGGCTGGGTTTGAT     TSTAGFD        1     0
ACGTCTACGGCTGTTAATCAT     TSTAVNH        1     0
ACGTCTACGGCTTATAATACT     TSTAYNT        1     0
ACGTCTACGGCTTATATGCAG     TSTAYMQ        1     0
ACGTCTACGGCTTCTTGGAAT     TSTASWN        1     0
ACGTCTACGGCTTTTCCGACT     TSTAFPT        1     0
ACGTCTACGGGGAATACGAGT     TSTGNTS        1     0
ACGTCTACGGGGACGCCTCTT     TSTGTPL        1     0
ACGTCTACGGGGACTCTGCTG     TSTGTLL        1     0
ACGTCTACGGGGCATACTCCT     TSTGHTP        1     0
ACGTCTACGGGGCCTGATTTG     TSTGPDL        1     0
ACGTCTACGGGGCTGTGGTAT     TSTGLWY        1     0
ACGTCTACGGGGCTTCTTGCG     TSTGLLA        1     0
ACGTCTACGGGGTATCCTTCT     TSTGYPS        1     0
ACGTCTACGGGGTTTCTGGAT     TSTGFLD        1     0
ACGTCTACGGGTAAGATGCAG     TSTGKMQ        1     0
ACGTCTACGGGTAATCAGAGT     TSTGNQS        1     0
ACGTCTACGGGTCCGCAGCTT     TSTGPQL        1     0
ACGTCTACGGGTCCTGTGCAT     TSTGPVH        1     0
ACGTCTACGGGTCGTATTGAT     TSTGRID        1     0
ACGTCTACGGGTCTTCCTCCT     TSTGLPP        1     0
ACGTCTACGGGTGTTTCTCAT     TSTGVSH        1     0
ACGTCTACGGGTTCGCCTAAG     TSTGSPK        1     0
ACGTCTACGGTGAATAAGTGG     TSTVNKW        1     0
ACGTCTACGGTGAATTCTTTG     TSTVNSL        1     0
ACGTCTACGGTGAGGCCTCTT     TSTVRPL        1     0
ACGTCTACGGTGAGGTTTCTG     TSTVRFL        1     0
ACGTCTACGGTGAGTGGTCTG     TSTVSGL        1     0
ACGTCTACGGTGCATACTTAG     TSTVHTQ        1     0
ACGTCTACGGTGCCGCTTATT     TSTVPLI        1     0
ACGTCTACGGTGCGTATTATG     TSTVRIM        1     0
ACGTCTACGGTGCGTCTGCCT     TSTVRLP        1     0
ACGTCTACGGTGCTTCGTATT     TSTVLRI        1     0
ACGTCTACGGTGGCGGGTGGT     TSTVAGG        1     0
ACGTCTACGGTGGCTCCTCCT     TSTVAPP        1     0
ACGTCTACGGTGTATCTTTCT     TSTVYLS        1     0
ACGTCTACGGTGTGGCGGCTT     TSTVWRL        1     0
ACGTCTACGGTTCAGCAGCAT     TSTVQQH        1     0
ACGTCTACGGTTCATATGATG     TSTVHMM        1     0
ACGTCTACGGTTCATATGGCT     TSTVHMA        1     0
ACGTCTACGGTTCATGCTCAT     TSTVHAH        1     0
ACGTCTACGGTTCCTTCTGCT     TSTVPSA        1     0
ACGTCTACGGTTCGGATGCTT     TSTVRML        1     0
ACGTCTACGGTTCGTCTGCAT     TSTVRLH        1     0
ACGTCTACGGTTGCGCGGATG     TSTVARM        1     0
ACGTCTACGGTTGCTCATCCT     TSTVAHP        1     0
ACGTCTACGGTTGCTGTTACG     TSTVAVT        1     0
ACGTCTACGGTTTCGAATCCT     TSTVSNP        1     0
ACGTCTACGGTTTCGGCTTCG     TSTVSAS        1     0
ACGTCTACGGTTTTTAAGTCG     TSTVFKS        1     0
ACGTCTACGTAGACGCCTATT     TSTQTPI        1     0
ACGTCTACGTATAGGTCGTGG     TSTYRSW        1     0
ACGTCTACGTATATTCCTCCG     TSTYIPP        1     0
ACGTCTACGTATCAGCCTATT     TSTYQPI        1     0
ACGTCTACGTATCATACTTCT     TSTYHTS        1     0
ACGTCTACGTATCATCCTCAG     TSTYHPQ        1     0
ACGTCTACGTATCCGGTGCGG     TSTYPVR        1     0
ACGTCTACGTATCCTCAGCGT     TSTYPQR        1     0
ACGTCTACGTATCCTGTTACG     TSTYPVT        1     0
ACGTCTACGTATCTTGCGCGT     TSTYLAR        1     0
ACGTCTACGTATGCGCAGGCT     TSTYAQA        1     0
ACGTCTACGTATGCGGGGCAT     TSTYAGH        1     0
ACGTCTACGTATGCTTCTATT     TSTYASI        1     0
ACGTCTACGTATGGTATTCTT     TSTYGIL        1     0
ACGTCTACGTATTCGATTTCG     TSTYSIS        1     0
ACGTCTACGTATTGGATTCGG     TSTYWIR        1     0
ACGTCTACGTATTGGCATCGT     TSTYWHR        1     0
ACGTCTACGTATTGGCCGCCT     TSTYWPP        1     0
ACGTCTACGTCGATTGCGTCT     TSTSIAS        1     0
ACGTCTACGTCGCCTTCGAAG     TSTSPSK        1     0
ACGTCTACGTCGCTTCTTCTG     TSTSLLL        1     0
ACGTCTACGTCGTCGTCTGTT     TSTSSSV        1     0
ACGTCTACGTCTAATGGTCAG     TSTSNGQ        1     0
ACGTCTACGTCTACGGGTACT     TSTSTGT        1     0
ACGTCTACGTCTACTTGGGTT     TSTSTWV        1     0
ACGTCTACGTCTATGCATCCG     TSTSMHP        1     0
ACGTCTACGTCTATGCCTGAG     TSTSMPE        1     0
ACGTCTACGTCTCAGGTGGCT     TSTSQVA        1     0
ACGTCTACGTCTCCGAATGCG     TSTSPNA        1     0
ACGTCTACGTCTCCTCTTACG     TSTSPLT        1     0
ACGTCTACGTCTCCTGTTCCG     TSTSPVP        1     0
ACGTCTACGTCTCTGCCTCTG     TSTSLPL        1     0
ACGTCTACGTCTCTGGCTCCG     TSTSLAP        1     0
ACGTCTACGTCTGCGGCTATG     TSTSAAM        1     0
ACGTCTACGTCTGCTATTCCG     TSTSAIP        1     0
ACGTCTACGTCTGCTTATAAT     TSTSAYN        1     0
ACGTCTACGTCTGTGCCGCGG     TSTSVPR        1     0
ACGTCTACGTCTGTTCTGGCG     TSTSVLA        1     0
ACGTCTACGTCTTCGTTGCTT     TSTSSLL        1     0
ACGTCTACGTCTTTTATGCCT     TSTSFMP        1     0
ACGTCTACGTGGCAGAATTCG     TSTWQNS        1     0
ACGTCTACGTGGCAGCCGCTT     TSTWQPL        1     0
ACGTCTACGTGGCATACTCCT     TSTWHTP        1     0
ACGTCTACGTGGCATCATTCG     TSTWHHS        1     0
ACGTCTACGTGGCCTAAGCTG     TSTWPKL        1     0
ACGTCTACGTGGCCTATTGCG     TSTWPIA        1     0
ACGTCTACGTGGCGGTGGTCT     TSTWRWS        1     0
ACGTCTACGTGGGGTCCTCCG     TSTWGPP        1     0
ACGTCTACGTGGTCTGGTCAG     TSTWSGQ        1     0
ACGTCTACGTGGTTGTTTTCT     TSTWLFS        1     0
ACGTCTACGTGTCCTCAGGCT     TSTCPQA        1     0
ACGTCTACGTGTCGTACTCCT     TSTCRTP        1     0
ACGTCTACGTGTGATCAGCTG     TSTCDQL        1     0
ACGTCTACGTGTTGTCGTCCT     TSTCCRP        1     0
ACGTCTACGTTGACGACTCCG     TSTLTTP        1     0
ACGTCTACGTTGACTATTAGT     TSTLTIS        1     0
ACGTCTACGTTGACTATTGCG     TSTLTIA        1     0
ACGTCTACGTTGCCGTTTACG     TSTLPFT        1     0
ACGTCTACGTTGCTGCAGCCT     TSTLLQP        1     0
ACGTCTACGTTGCTGCATGCG     TSTLLHA        1     0
ACGTCTACGTTGCTTCGGGCT     TSTLLRA        1     0
ACGTCTACGTTGCTTGTGATG     TSTLLVM        1     0
ACGTCTACGTTGGCGCGGATT     TSTLARI        1     0
ACGTCTACGTTTACTAAGCAT     TSTFTKH        1     0
ACGTCTACGTTTATGATGCTG     TSTFMML        1     0
ACGTCTACGTTTATTACGCTG     TSTFITL        1     0
ACGTCTACGTTTCCGTTTAGG     TSTFPFR        1     0
ACGTCTACGTTTCCTCAGCTG     TSTFPQL        1     0
ACGTCTACGTTTGCGACGTTG     TSTFATL        1     0
ACGTCTACGTTTGCGGATTTT     TSTFADF        1     0
ACGTCTACGTTTGCGGCTCCG     TSTFAAP        1     0
ACGTCTACGTTTGCTGCTAAG     TSTFAAK        1     0
ACGTCTACGTTTTCGCATCCG     TSTFSHP        1     0
ACGTCTACGTTTTCTGCGTTG     TSTFSAL        1     0
ACGTCTACGTTTTCTGTGCGT     TSTFSVR        1     0
ACGTCTACTAAGAATACGCAG     TSTKNTQ        1     0
ACGTCTACTAAGCAGTGGCTG     TSTKQWL        1     0
ACGTCTACTAAGCCGCTTTCT     TSTKPLS        1     0
ACGTCTACTAAGCCGGATCTG     TSTKPDL        1     0
ACGTCTACTAAGCCGTCTCTG     TSTKPSL        1     0
ACGTCTACTAAGCCTATGTCT     TSTKPMS        1     0
ACGTCTACTAAGGATACGCCT     TSTKDTP        1     0
ACGTCTACTAAGGATCCTTAG     TSTKDPQ        1     0
ACGTCTACTAAGTCTCCGGTT     TSTKSPV        1     0
ACGTCTACTAAGTTTCTTGAT     TSTKFLD        1     0
ACGTCTACTAATAGTTTGCAT     TSTNSLH        1     0
ACGTCTACTAATATGCGTTCG     TSTNMRS        1     0
ACGTCTACTAATATTATGGGG     TSTNIMG        1     0
ACGTCTACTAATCCTCATCAT     TSTNPHH        1     0
ACGTCTACTAATCCTCGGGAT     TSTNPRD        1     0
ACGTCTACTAATCTGAAGTCG     TSTNLKS        1     0
ACGTCTACTAATCTGCCGCCT     TSTNLPP        1     0
ACGTCTACTAATGAGAGTGGG     TSTNESG        1     0
ACGTCTACTAATGATGAGACT     TSTNDET        1     0
ACGTCTACTAATGCGTCTGAG     TSTNASE        1     0
ACGTCTACTAATGGGAATGAG     TSTNGNE        1     0
ACGTCTACTAATGGTCAGCGG     TSTNGQR        1     0
ACGTCTACTAATTCGCATTGG     TSTNSHW        1     0
ACGTCTACTACGATTACTCTT     TSTTITL        1     0
ACGTCTACTACGCCGGAGCCG     TSTTPEP        1     0
ACGTCTACTACGCCGGCGCTT     TSTTPAL        1     0
ACGTCTACTACGCCGGTTAGT     TSTTPVS        1     0
ACGTCTACTACGCCTTAGAAT     TSTTPQN        1     0
ACGTCTACTACGCGTATTTCT     TSTTRIS        1     0
ACGTCTACTACGCGTCTGCCT     TSTTRLP        1     0
ACGTCTACTACGCGTGCTCCT     TSTTRAP        1     0
ACGTCTACTACGGCGCTGACT     TSTTALT        1     0
ACGTCTACTACGGTTCGTCTG     TSTTVRL        1     0
ACGTCTACTACGTCTGGGATT     TSTTSGI        1     0
ACGTCTACTACTAAGATGGAT     TSTTKMD        1     0
ACGTCTACTACTACTACTATT     TSTTTTI        1     0
ACGTCTACTACTAGTAGTCTT     TSTTSSL        1     0
ACGTCTACTACTAGTGCTCAT     TSTTSAH        1     0
ACGTCTACTACTATGGAGTCT     TSTTMES        1     0
ACGTCTACTACTCCTAAGTTT     TSTTPKF        1     0
ACGTCTACTACTCGTCATCCG     TSTTRHP        1     0
ACGTCTACTACTCTTCGTATG     TSTTLRM        1     0
ACGTCTACTACTGCTGCTGTT     TSTTAAV        1     0
ACGTCTACTACTGTTACGCAT     TSTTVTH        1     0
ACGTCTACTACTTCTTCTATT     TSTTSSI        1     0
ACGTCTACTAGGATTGAGTTT     TSTRIEF        1     0
ACGTCTACTAGGCCGGAGCAG     TSTRPEQ        1     0
ACGTCTACTAGGCCTATTTAT     TSTRPIY        1     0
ACGTCTACTAGGCTGCTTTAT     TSTRLLY        1     0
ACGTCTACTAGGGCTCCGGCT     TSTRAPA        1     0
ACGTCTACTAGGTCGCTTCCG     TSTRSLP        1     0
ACGTCTACTAGGTCGGATCCT     TSTRSDP        1     0
ACGTCTACTAGTCAGAGTTGG     TSTSQSW        1     0
ACGTCTACTAGTCAGTATGTG     TSTSQYV        1     0
ACGTCTACTAGTCCGCTTGGT     TSTSPLG        1     0
ACGTCTACTAGTCTGTCTTTT     TSTSLSF        1     0
ACGTCTACTAGTGCGAGTAAG     TSTSASK        1     0
ACGTCTACTAGTGCTACGCCT     TSTSATP        1     0
ACGTCTACTAGTGTTCTGTAT     TSTSVLY        1     0
ACGTCTACTAGTTCGTTGGGG     TSTSSLG        1     0
ACGTCTACTAGTTGGGAGGAT     TSTSWED        1     0
ACGTCTACTAGTTTTACGATT     TSTSFTI        1     0
ACGTCTACTATGAGTGCTCCG     TSTMSAP        1     0
ACGTCTACTATGCATGCGCTG     TSTMHAL        1     0
ACGTCTACTATGCATTATGCG     TSTMHYA        1     0
ACGTCTACTATGCCGGTTAGG     TSTMPVR        1     0
ACGTCTACTATGCCGGTTGAT     TSTMPVD        1     0
ACGTCTACTATGCCTAGTACT     TSTMPST        1     0
ACGTCTACTATGCCTCATAAT     TSTMPHN        1     0
ACGTCTACTATGCCTCCGTTG     TSTMPPL        1     0
ACGTCTACTATGCCTGAGTTG     TSTMPEL        1     0
ACGTCTACTATGCCTGCGTTT     TSTMPAF        1     0
ACGTCTACTATGCCTGCTCTT     TSTMPAL        1     0
ACGTCTACTATGCGGTCGTGG     TSTMRSW        1     0
ACGTCTACTATGGATTATACT     TSTMDYT        1     0
ACGTCTACTATGGCTGCTCGG     TSTMAAR        1     0
ACGTCTACTATTCCGCCTTTG     TSTIPPL        1     0
ACGTCTACTATTGCGCTGCGT     TSTIALR        1     0
ACGTCTACTATTTATATGGTG     TSTIYMV        1     0
ACGTCTACTATTTATGTGTGG     TSTIYVW        1     0
ACGTCTACTCAGAAGATGATT     TSTQKMI        1     0
ACGTCTACTCAGAATAATCTT     TSTQNNL        1     0
ACGTCTACTCAGACGGCGCAT     TSTQTAH        1     0
ACGTCTACTCAGCAGCAGTCT     TSTQQQS        1     0
ACGTCTACTCAGCAGCGGAAT     TSTQQRN        1     0
ACGTCTACTCAGCCGACTACG     TSTQPTT        1     0
ACGTCTACTCAGCCGACTCTG     TSTQPTL        1     0
ACGTCTACTCAGCCGCTGTGT     TSTQPLC        1     0
ACGTCTACTCAGCCTACTCAT     TSTQPTH        1     0
ACGTCTACTCAGCCTACTGCG     TSTQPTA        1     0
ACGTCTACTCAGCCTCATCCT     TSTQPHP        1     0
ACGTCTACTCAGGAGCTGCCT     TSTQELP        1     0
ACGTCTACTCAGGCTTCGGAG     TSTQASE        1     0
ACGTCTACTCAGTATCGTATG     TSTQYRM        1     0
ACGTCTACTCAGTCGCCTGTG     TSTQSPV        1     0
ACGTCTACTCAGTCTGGTGAT     TSTQSGD        1     0
ACGTCTACTCAGTCTTCTCCT     TSTQSSP        1     0
ACGTCTACTCATAAGGGTACT     TSTHKGT        1     0
ACGTCTACTCATACGACGAGG     TSTHTTR        1     0
ACGTCTACTCATATGCATGCG     TSTHMHA        1     0
ACGTCTACTCATCCTATGCCT     TSTHPMP        1     0
ACGTCTACTCATCCTCGTCTG     TSTHPRL        1     0
ACGTCTACTCATCGGGGGATG     TSTHRGM        1     0
ACGTCTACTCATGAGCCTCTT     TSTHEPL        1     0
ACGTCTACTCATGCGCATTTG     TSTHAHL        1     0
ACGTCTACTCATGCGTCTCCT     TSTHASP        1     0
ACGTCTACTCATGCGTTGCCT     TSTHALP        1     0
ACGTCTACTCATGGTCATCGT     TSTHGHR        1     0
ACGTCTACTCATGGTGATGCT     TSTHGDA        1     0
ACGTCTACTCATGTGATTAAG     TSTHVIK        1     0
ACGTCTACTCATTCGCTTCCG     TSTHSLP        1     0
ACGTCTACTCATTCGGCTAAG     TSTHSAK        1     0
ACGTCTACTCATTCGTTGCTG     TSTHSLL        1     0
ACGTCTACTCATTCTAGGCAG     TSTHSRQ        1     0
ACGTCTACTCATTTGCCTTCG     TSTHLPS        1     0
ACGTCTACTCCGAAGCAGCTG     TSTPKQL        1     0
ACGTCTACTCCGAATATTATT     TSTPNII        1     0
ACGTCTACTCCGAATGATCGT     TSTPNDR        1     0
ACGTCTACTCCGACTGGTCTG     TSTPTGL        1     0
ACGTCTACTCCGATGCCTAGG     TSTPMPR        1     0
ACGTCTACTCCGATGCGGCTT     TSTPMRL        1     0
ACGTCTACTCCGCAGTATATG     TSTPQYM        1     0
ACGTCTACTCCGCCGCGTATT     TSTPPRI        1     0
ACGTCTACTCCGCCTCTTGCT     TSTPPLA        1     0
ACGTCTACTCCGCGTACGTCT     TSTPRTS        1     0
ACGTCTACTCCGCGTACTGGT     TSTPRTG        1     0
ACGTCTACTCCGCGTCCGGCT     TSTPRPA        1     0
ACGTCTACTCCGCTGAAGACT     TSTPLKT        1     0
ACGTCTACTCCGCTGTTGACG     TSTPLLT        1     0
ACGTCTACTCCGCTGTTGTAT     TSTPLLY        1     0
ACGTCTACTCCGCTTCCTCGA     TSTPLPR        1     0
ACGTCTACTCCGGATACGTTG     TSTPDTL        1     0
ACGTCTACTCCGGCGCCGCTT     TSTPAPL        1     0
ACGTCTACTCCGGTGCCGCCT     TSTPVPP        1     0
ACGTCTACTCCGGTTACGTTG     TSTPVTL        1     0
ACGTCTACTCCGTATGCGAAA     TSTPYAK        1     0
ACGTCTACTCCGTATTTTGTG     TSTPYFV        1     0
ACGTCTACTCCGTCGATTTCT     TSTPSIS        1     0
ACGTCTACTCCGTCGTCGAAT     TSTPSSN        1     0
ACGTCTACTCCGTGGCTTCAT     TSTPWLH        1     0
ACGTCTACTCCGTTGACTTAT     TSTPLTY        1     0
ACGTCTACTCCTAATGCGATG     TSTPNAM        1     0
ACGTCTACTCCTACGCCGATG     TSTPTPM        1     0
ACGTCTACTCCTACGCGTAGT     TSTPTRS        1     0
ACGTCTACTCCTATGCATCCT     TSTPMHP        1     0
ACGTCTACTCCTCCTGCTTCT     TSTPPAS        1     0
ACGTCTACTCCTCCTTTGCTT     TSTPPLL        1     0
ACGTCTACTCCTCGGGGGCTT     TSTPRGL        1     0
ACGTCTACTCCTCGTCCTCCT     TSTPRPP        1     0
ACGTCTACTCCTCGTTCTGAG     TSTPRSE        1     0
ACGTCTACTCCTCTTCCTCCT     TSTPLPP        1     0
ACGTCTACTCCTGCGGCTAAT     TSTPAAN        1     0
ACGTCTACTCCTGCTACGACG     TSTPATT        1     0
ACGTCTACTCCTGCTCGTCTT     TSTPARL        1     0
ACGTCTACTCCTGGTAATAAT     TSTPGNN        1     0
ACGTCTACTCCTGTGCCGACT     TSTPVPT        1     0
ACGTCTACTCCTTCGCCTTTT     TSTPSPF        1     0
ACGTCTACTCCTTTGCCTCCG     TSTPLPP        1     0
ACGTCTACTCGGAATCCGGTT     TSTRNPV        1     0
ACGTCTACTCGGACGCCTAGT     TSTRTPS        1     0
ACGTCTACTCGGACTATGCTG     TSTRTML        1     0
ACGTCTACTCGGATGCTGCAG     TSTRMLQ        1     0
ACGTCTACTCGGCAGTTTGTG     TSTRQFV        1     0
ACGTCTACTCGGCATCAGATG     TSTRHQM        1     0
ACGTCTACTCGGCCTGCTGTG     TSTRPAV        1     0
ACGTCTACTCGGCCTGTTCCT     TSTRPVP        1     0
ACGTCTACTCGGCTTGATCAG     TSTRLDQ        1     0
ACGTCTACTCGGCTTTCTCTT     TSTRLSL        1     0
ACGTCTACTCGGGCTTGGCTA     TSTRAWL        1     0
ACGTCTACTCGGGTTTTGCCG     TSTRVLP        1     0
ACGTCTACTCGTACTGCGAGT     TSTRTAS        1     0
ACGTCTACTCGTACTGCGTCT     TSTRTAS        1     0
ACGTCTACTCGTACTGCTTTT     TSTRTAF        1     0
ACGTCTACTCGTCAGGTTCAT     TSTRQVH        1     0
ACGTCTACTCGTCCGTCGGAT     TSTRPSD        1     0
ACGTCTACTCGTCCGTTGTAT     TSTRPLY        1     0
ACGTCTACTCGTGTGCCTACG     TSTRVPT        1     0
ACGTCTACTCGTGTTCTGGAG     TSTRVLE        1     0
ACGTCTACTCTGAATCTGCCG     TSTLNLP        1     0
ACGTCTACTCTGACGACTAAT     TSTLTTN        1     0
ACGTCTACTCTGACGCCGCTG     TSTLTPL        1     0
ACGTCTACTCTGACTGCTCAG     TSTLTAQ        1     0
ACGTCTACTCTGCCGCTGTAT     TSTLPLY        1     0
ACGTCTACTCTGCCTCCTAGG     TSTLPPR        1     0
ACGTCTACTCTGCCTCCTCTG     TSTLPPL        1     0
ACGTCTACTCTGCCTCTTGGT     TSTLPLG        1     0
ACGTCTACTCTGCGTAGTCCT     TSTLRSP        1     0
ACGTCTACTCTGCTTCCTGCG     TSTLLPA        1     0
ACGTCTACTCTGCTTTCGGAG     TSTLLSE        1     0
ACGTCTACTCTGGATCAGCCT     TSTLDQP        1     0
ACGTCTACTCTGGTTGCTACT     TSTLVAT        1     0
ACGTCTACTCTGTTTAATAGT     TSTLFNS        1     0
ACGTCTACTCTGTTTGATAGG     TSTLFDR        1     0
ACGTCTACTCTGTTTTCTGAG     TSTLFSE        1     0
ACGTCTACTCTTAAGCAGGAT     TSTLKQD        1     0
ACGTCTACTCTTAAGCCTAAG     TSTLKPK        1     0
ACGTCTACTCTTACGTCTAAT     TSTLTSN        1     0
ACGTCTACTCTTCAGCTGAAG     TSTLQLK        1     0
ACGTCTACTCTTCAGTCGCGT     TSTLQSR        1     0
ACGTCTACTCTTCATACGAAG     TSTLHTK        1     0
ACGTCTACTCTTCATCGTTAT     TSTLHRY        1     0
ACGTCTACTCTTCATTAGGTT     TSTLHQV        1     0
ACGTCTACTCTTCCTCCGCTG     TSTLPPL        1     0
ACGTCTACTCTTCTTATGACG     TSTLLMT        1     0
ACGTCTACTCTTGGTCTTGCT     TSTLGLA        1     0
ACGTCTACTCTTGTGGCTCCG     TSTLVAP        1     0
ACGTCTACTCTTTCGTGGACG     TSTLSWT        1     0
ACGTCTACTGAGACTTCGTAT     TSTETSY        1     0
ACGTCTACTGAGAGGATGCAG     TSTERMQ        1     0
ACGTCTACTGAGAGTAGTCTT     TSTESSL        1     0
ACGTCTACTGAGAGTAGTGAG     TSTESSE        1     0
ACGTCTACTGAGATTCCGTTG     TSTEIPL        1     0
ACGTCTACTGAGCCGAAGCGG     TSTEPKR        1     0
ACGTCTACTGAGCCGCCTGTG     TSTEPPV        1     0
ACGTCTACTGAGCCTACGCCG     TSTEPTP        1     0
ACGTCTACTGAGCGGTATGCG     TSTERYA        1     0
ACGTCTACTGAGCTGCCGGAT     TSTELPD        1     0
ACGTCTACTGAGCTTCAGAAG     TSTELQK        1     0
ACGTCTACTGAGGCTCAGCCT     TSTEAQP        1     0
ACGTCTACTGAGTTGTCGCCG     TSTELSP        1     0
ACGTCTACTGATAATCCTCGT     TSTDNPR        1     0
ACGTCTACTGATACTTGTCGT     TSTDTCR        1     0
ACGTCTACTGATATTCCTGTG     TSTDIPV        1     0
ACGTCTACTGATCATACGCCG     TSTDHTP        1     0
ACGTCTACTGATCATGTGTTG     TSTDHVL        1     0
ACGTCTACTGATCCGAGGCCT     TSTDPRP        1     0
ACGTCTACTGATCCTACTGCG     TSTDPTA        1     0
ACGTCTACTGATCCTCGGGGG     TSTDPRG        1     0
ACGTCTACTGATCCTGCGGCT     TSTDPAA        1     0
ACGTCTACTGATCGTGCTTAT     TSTDRAY        1     0
ACGTCTACTGATTTGAAGAGG     TSTDLKR        1     0
ACGTCTACTGCGAAGGATCAG     TSTAKDQ        1     0
ACGTCTACTGCGAATCTGCTG     TSTANLL        1     0
ACGTCTACTGCGACGAGTACG     TSTATST        1     0
ACGTCTACTGCGACTTTTTGG     TSTATFW        1     0
ACGTCTACTGCGAGTTCTACT     TSTASST        1     0
ACGTCTACTGCGCAGGTGGTG     TSTAQVV        1     0
ACGTCTACTGCGCCGCGTCCG     TSTAPRP        1     0
ACGTCTACTGCGCCGTATTAT     TSTAPYY        1     0
ACGTCTACTGCGCCTAATCCT     TSTAPNP        1     0
ACGTCTACTGCGCCTACTAGT     TSTAPTS        1     0
ACGTCTACTGCGCCTCATAAT     TSTAPHN        1     0
ACGTCTACTGCGCCTCCTGCT     TSTAPPA        1     0
ACGTCTACTGCGCGGCCTCCG     TSTARPP        1     0
ACGTCTACTGCGCTGGCTTCT     TSTALAS        1     0
ACGTCTACTGCGGCGTGGCCT     TSTAAWP        1     0
ACGTCTACTGCGGCTTTGCGT     TSTAALR        1     0
ACGTCTACTGCGGGGCATGCT     TSTAGHA        1     0
ACGTCTACTGCGGGTCCTTGG     TSTAGPW        1     0
ACGTCTACTGCGGTGTTGTAT     TSTAVLY        1     0
ACGTCTACTGCGGTTCCTTTG     TSTAVPL        1     0
ACGTCTACTGCGGTTCTTCCG     TSTAVLP        1     0
ACGTCTACTGCTACGTCTTAT     TSTATSY        1     0
ACGTCTACTGCTAGGCCTTTG     TSTARPL        1     0
ACGTCTACTGCTAGTGTTCCT     TSTASVP        1     0
ACGTCTACTGCTAGTTCGAGG     TSTASSR        1     0
ACGTCTACTGCTCATCTTGAT     TSTAHLD        1     0
ACGTCTACTGCTCATTTTGCG     TSTAHFA        1     0
ACGTCTACTGCTCCTAAGAAT     TSTAPKN        1     0
ACGTCTACTGCTCCTCCTGAT     TSTAPPD        1     0
ACGTCTACTGCTCGTGCGCTG     TSTARAL        1     0
ACGTCTACTGCTCGTTCTGGG     TSTARSG        1     0
ACGTCTACTGCTCTTACGCTG     TSTALTL        1     0
ACGTCTACTGCTCTTCGGCCT     TSTALRP        1     0
ACGTCTACTGCTGAGACTCAG     TSTAETQ        1     0
ACGTCTACTGCTGAGAGTCTG     TSTAESL        1     0
ACGTCTACTGCTGAGGCTCTG     TSTAEAL        1     0
ACGTCTACTGCTGATCCTTAT     TSTADPY        1     0
ACGTCTACTGCTGCTAATCCT     TSTAANP        1     0
ACGTCTACTGCTGCTAATTAT     TSTAANY        1     0
ACGTCTACTGCTGGTACGCGT     TSTAGTR        1     0
ACGTCTACTGCTGTGTCGGCG     TSTAVSA        1     0
ACGTCTACTGCTGTTAATCTG     TSTAVNL        1     0
ACGTCTACTGCTTATATGCTG     TSTAYML        1     0
ACGTCTACTGCTTCTATGCCG     TSTASMP        1     0
ACGTCTACTGCTTGGGCGCTG     TSTAWAL        1     0
ACGTCTACTGCTTTGCCTCCG     TSTALPP        1     0
ACGTCTACTGCTTTTTGGATG     TSTAFWM        1     0
ACGTCTACTGGGAATGCTCTT     TSTGNAL        1     0
ACGTCTACTGGGAATTGGCAT     TSTGNWH        1     0
ACGTCTACTGGGACGCGGCCT     TSTGTRP        1     0
ACGTCTACTGGGCAGGTGCAT     TSTGQVH        1     0
ACGTCTACTGGGCCTGCGCGT     TSTGPAR        1     0
ACGTCTACTGGGCCTTCTATG     TSTGPSM        1     0
ACGTCTACTGGGCGGGATTCT     TSTGRDS        1     0
ACGTCTACTGGGCGTGATATT     TSTGRDI        1     0
ACGTCTACTGGGTTGGGGTAT     TSTGLGY        1     0
ACGTCTACTGGTAATCCGACT     TSTGNPT        1     0
ACGTCTACTGGTAGTCATGTT     TSTGSHV        1     0
ACGTCTACTGGTATGCCTGCT     TSTGMPA        1     0
ACGTCTACTGGTCAGCCTAAG     TSTGQPK        1     0
ACGTCTACTGGTCCTTCGCGG     TSTGPSR        1     0
ACGTCTACTGGTCCTTTGCCG     TSTGPLP        1     0
ACGTCTACTGGTCTGCATAAT     TSTGLHN        1     0
ACGTCTACTGGTGAGCCGCCG     TSTGEPP        1     0
ACGTCTACTGGTGAGGCGCTG     TSTGEAL        1     0
ACGTCTACTGGTGCGATGATG     TSTGAMM        1     0
ACGTCTACTGGTGCTTATAAT     TSTGAYN        1     0
ACGTCTACTGGTGTTCTGATG     TSTGVLM        1     0
ACGTCTACTGTCCTGCGGTAT     TSTVLRY        1     0
ACGTCTACTGTGAAGGCTCTG     TSTVKAL        1     0
ACGTCTACTGTGACGCCTATT     TSTVTPI        1     0
ACGTCTACTGTGACGCTTTAT     TSTVTLY        1     0
ACGTCTACTGTGCCGCATTCT     TSTVPHS        1     0
ACGTCTACTGTGCCGCGTACT     TSTVPRT        1     0
ACGTCTACTGTGCCTTTTCTT     TSTVPFL        1     0
ACGTCTACTGTGCTTCCGACG     TSTVLPT        1     0
ACGTCTACTGTGGAGGCTTGT     TSTVEAC        1     0
ACGTCTACTGTGGCGCTTCAG     TSTVALQ        1     0
ACGTCTACTGTGGCTAAGAAG     TSTVAKK        1     0
ACGTCTACTGTTACTCTTGTT     TSTVTLV        1     0
ACGTCTACTGTTAGGCATTCG     TSTVRHS        1     0
ACGTCTACTGTTAGTCTGGAT     TSTVSLD        1     0
ACGTCTACTGTTATGGTGTTG     TSTVMVL        1     0
ACGTCTACTGTTCCTAATTCG     TSTVPNS        1     0
ACGTCTACTGTTCTGACGCGG     TSTVLTR        1     0
ACGTCTACTGTTCTGTTTGAG     TSTVLFE        1     0
ACGTCTACTGTTCTTTGGCCT     TSTVLWP        1     0
ACGTCTACTGTTGAGCTGGCT     TSTVELA        1     0
ACGTCTACTGTTGAGGTGCTG     TSTVEVL        1     0
ACGTCTACTGTTTCTCTTGTG     TSTVSLV        1     0
ACGTCTACTTAGTCGGTTACT     TSTQSVT        1     0
ACGTCTACTTATAAGCAGACT     TSTYKQT        1     0
ACGTCTACTTATACTCCTCCG     TSTYTPP        1     0
ACGTCTACTTATATTTCTCTT     TSTYISL        1     0
ACGTCTACTTATCCTACTCTG     TSTYPTL        1     0
ACGTCTACTTATCCTCCTACG     TSTYPPT        1     0
ACGTCTACTTATCGGGATCAG     TSTYRDQ        1     0
ACGTCTACTTATGCGAATACT     TSTYANT        1     0
ACGTCTACTTATGTGCTTCTG     TSTYVLL        1     0
ACGTCTACTTATTCGCAGCAT     TSTYSQH        1     0
ACGTCTACTTATTCGCATTTT     TSTYSHF        1     0
ACGTCTACTTATTTGCGTGCG     TSTYLRA        1     0
ACGTCTACTTCGAGTAGTCGT     TSTSSSR        1     0
ACGTCTACTTCGATTTCTACG     TSTSIST        1     0
ACGTCTACTTCGCATACTGGT     TSTSHTG        1     0
ACGTCTACTTCGCCGCGGCCG     TSTSPRP        1     0
ACGTCTACTTCGCCGCTGCAT     TSTSPLH        1     0
ACGTCTACTTCGCCTACTGTG     TSTSPTV        1     0
ACGTCTACTTCGCCTATGATT     TSTSPMI        1     0
ACGTCTACTTCGCCTGCGCCG     TSTSPAP        1     0
ACGTCTACTTCGCCTTAGGAG     TSTSPQE        1     0
ACGTCTACTTCGCTTCCTTAT     TSTSLPY        1     0
ACGTCTACTTCGGCGCCTCTT     TSTSAPL        1     0
ACGTCTACTTCGGCTCTTGGG     TSTSALG        1     0
ACGTCTACTTCGGTGCAGATG     TSTSVQM        1     0
ACGTCTACTTCGGTTCGTATT     TSTSVRI        1     0
ACGTCTACTTCTACGGGTTAT     TSTSTGY        1     0
ACGTCTACTTCTCAGTCTCCT     TSTSQSP        1     0
ACGTCTACTTCTCCTATGCTG     TSTSPML        1     0
ACGTCTACTTCTCGGCTGAAG     TSTSRLK        1     0
ACGTCTACTTCTCTTACGGCG     TSTSLTA        1     0
ACGTCTACTTCTGCGCCTTAT     TSTSAPY        1     0
ACGTCTACTTGGCCGCTTTAT     TSTWPLY        1     0
ACGTCTACTTGGCTTGCTCTG     TSTWLAL        1     0
ACGTCTACTTGGGCGCCTCGG     TSTWAPR        1     0
ACGTCTACTTGGTCGCGTGCT     TSTWSRA        1     0
ACGTCTACTTGTAGGACTCCG     TSTCRTP        1     0
ACGTCTACTTGTTCGTTTACT     TSTCSFT        1     0
ACGTCTACTTTGACTTCGAGG     TSTLTSR        1     0
ACGTCTACTTTGCCTATGGTG     TSTLPMV        1     0
ACGTCTACTTTGCGGACTACT     TSTLRTT        1     0
ACGTCTACTTTGCGGTTTAGT     TSTLRFS        1     0
ACGTCTACTTTGTCGCATGAG     TSTLSHE        1     0
ACGTCTACTTTGTCTCATGGG     TSTLSHG        1     0
ACGTCTACTTTTACTAATAGG     TSTFTNR        1     0
ACGTCTACTTTTCTTCCGCCG     TSTFLPP        1     0
ACGTCTACTTTTGATGGGGGG     TSTFDGG        1     0
ACGTCTAGCATTACTAATAAT     TSSITNN        1     0
ACGTCTAGGAATATGGAGGCT     TSRNMEA        1     0
ACGTCTAGGACGCCGCTTCCT     TSRTPLP        1     0
ACGTCTAGGACGCTGACTGCT     TSRTLTA        1     0
ACGTCTAGGACGCTGCCGATG     TSRTLPM        1     0
ACGTCTAGGACGCTTGTGCTG     TSRTLVL        1     0
ACGTCTAGGACGGAGACTGAT     TSRTETD        1     0
ACGTCTAGGACGGCGGCTCAG     TSRTAAQ        1     0
ACGTCTAGGACGGCGTTTATG     TSRTAFM        1     0
ACGTCTAGGACGGTTGCTGGG     TSRTVAG        1     0
ACGTCTAGGACTAATATGACT     TSRTNMT        1     0
ACGTCTAGGACTAGTCAGTTG     TSRTSQL        1     0
ACGTCTAGGACTCCTCATCTG     TSRTPHL        1     0
ACGTCTAGGACTCCTGCGCTT     TSRTPAL        1     0
ACGTCTAGGACTCCTTGGCAT     TSRTPWH        1     0
ACGTCTAGGACTCTTAATGGT     TSRTLNG        1     0
ACGTCTAGGACTGATCCGACG     TSRTDPT        1     0
ACGTCTAGGACTTTGAATACT     TSRTLNT        1     0
ACGTCTAGGACTTTGGCTCTT     TSRTLAL        1     0
ACGTCTAGGAGTCCTGCGATT     TSRSPAI        1     0
ACGTCTAGGAGTCTGATGAGT     TSRSLMS        1     0
ACGTCTAGGAGTGAGCCTTAT     TSRSEPY        1     0
ACGTCTAGGATGCTTACGCCG     TSRMLTP        1     0
ACGTCTAGGATGTCGGCGTCT     TSRMSAS        1     0
ACGTCTAGGATGTTGGGGTTG     TSRMLGL        1     0
ACGTCTAGGATTAAGGTTCTG     TSRIKVL        1     0
ACGTCTAGGATTACGGCTTTG     TSRITAL        1     0
ACGTCTAGGATTAGTGCTGCT     TSRISAA        1     0
ACGTCTAGGATTCTTATGCCT     TSRILMP        1     0
ACGTCTAGGATTGCGCCTGCG     TSRIAPA        1     0
ACGTCTAGGATTGTGACTATT     TSRIVTI        1     0
ACGTCTAGGCAGATGACGGAT     TSRQMTD        1     0
ACGTCTAGGCAGCATGAGTTG     TSRQHEL        1     0
ACGTCTAGGCAGCCTAATGAT     TSRQPND        1     0
ACGTCTAGGCAGGCTATGACT     TSRQAMT        1     0
ACGTCTAGGCAGTCGCCTCCG     TSRQSPP        1     0
ACGTCTAGGCAGTCTGATTTT     TSRQSDF        1     0
ACGTCTAGGCATACTCATCAG     TSRHTHQ        1     0
ACGTCTAGGCATACTCATCCG     TSRHTHP        1     0
ACGTCTAGGCATATTCCGACG     TSRHIPT        1     0
ACGTCTAGGCATATTCCGCTT     TSRHIPL        1     0
ACGTCTAGGCATCCTACGCTT     TSRHPTL        1     0
ACGTCTAGGCATCTGATTTGG     TSRHLIW        1     0
ACGTCTAGGCATCTGCCGCTT     TSRHLPL        1     0
ACGTCTAGGCATCTTCATGCT     TSRHLHA        1     0
ACGTCTAGGCATTTGCCTTCG     TSRHLPS        1     0
ACGTCTAGGCCCTGGATGCAG     TSRPWMQ        1     0
ACGTCTAGGCCCTGGATTACT     TSRPWIT        1     0
ACGTCTAGGCCGAATTCGAGT     TSRPNSS        1     0
ACGTCTAGGCCGCCGCTAACT     TSRPPLT        1     0
ACGTCTAGGCCGGCGATGGTT     TSRPAMV        1     0
ACGTCTAGGCCGGCTTTGACT     TSRPALT        1     0
ACGTCTAGGCCGGTTTGGCAG     TSRPVWQ        1     0
ACGTCTAGGCCGTTGTCGATT     TSRPLSI        1     0
ACGTCTAGGCCTACTCATACT     TSRPTHT        1     0
ACGTCTAGGCCTAGTCCTGCT     TSRPSPA        1     0
ACGTCTAGGCCTATTACTTCT     TSRPITS        1     0
ACGTCTAGGCCTCAGTATTCT     TSRPQYS        1     0
ACGTCTAGGCCTCCTAATCCT     TSRPPNP        1     0
ACGTCTAGGCCTCCTACTTCG     TSRPPTS        1     0
ACGTCTAGGCCTCCTGCTATT     TSRPPAI        1     0
ACGTCTAGGCCTGGTCTTTCG     TSRPGLS        1     0
ACGTCTAGGCCTGTGACGCTG     TSRPVTL        1     0
ACGTCTAGGCCTGTGACTCCT     TSRPVTP        1     0
ACGTCTAGGCCTGTGCATGCT     TSRPVHA        1     0
ACGTCTAGGCCTTATCTTCAT     TSRPYLH        1     0
ACGTCTAGGCCTTCGGAGCCT     TSRPSEP        1     0
ACGTCTAGGCTGACTCATACG     TSRLTHT        1     0
ACGTCTAGGCTGACTCATCAT     TSRLTHH        1     0
ACGTCTAGGCTGATTGGTACT     TSRLIGT        1     0
ACGTCTAGGCTGCATGCGACG     TSRLHAT        1     0
ACGTCTAGGCTGGATGCGTTG     TSRLDAL        1     0
ACGTCTAGGCTGGCGAGTACG     TSRLAST        1     0
ACGTCTAGGCTGGTGCATACG     TSRLVHT        1     0
ACGTCTAGGCTGTCTGCTGAT     TSRLSAD        1     0
ACGTCTAGGCTGTCTTATTCT     TSRLSYS        1     0
ACGTCTAGGCTGTGGGGTCCG     TSRLWGP        1     0
ACGTCTAGGCTTACTATTCTT     TSRLTIL        1     0
ACGTCTAGGCTTACTCCGCTG     TSRLTPL        1     0
ACGTCTAGGCTTAGTATTTTT     TSRLSIF        1     0
ACGTCTAGGCTTCATACGCCT     TSRLHTP        1     0
ACGTCTAGGCTTCCTCCGCTG     TSRLPPL        1     0
ACGTCTAGGCTTCCTCGTATG     TSRLPRM        1     0
ACGTCTAGGCTTCCTGTGGTT     TSRLPVV        1     0
ACGTCTAGGCTTCTGATGCCG     TSRLLMP        1     0
ACGTCTAGGCTTCTTACGGTT     TSRLLTV        1     0
ACGTCTAGGCTTCTTCCGTCT     TSRLLPS        1     0
ACGTCTAGGCTTGCTCCTGCT     TSRLAPA        1     0
ACGTCTAGGCTTGTTAGTCAG     TSRLVSQ        1     0
ACGTCTAGGCTTTCGGTGCTT     TSRLSVL        1     0
ACGTCTAGGCTTTGGACGCTG     TSRLWTL        1     0
ACGTCTAGGGAGATGCAGCTG     TSREMQL        1     0
ACGTCTAGGGAGCAGTCTTGT     TSREQSC        1     0
ACGTCTAGGGAGCTTCCGAGG     TSRELPR        1     0
ACGTCTAGGGATAATCATAAT     TSRDNHN        1     0
ACGTCTAGGGATCATATTCTG     TSRDHIL        1     0
ACGTCTAGGGATCCTCATCAT     TSRDPHH        1     0
ACGTCTAGGGATCCTTCGACG     TSRDPST        1     0
ACGTCTAGGGATGAGCCTACG     TSRDEPT        1     0
ACGTCTAGGGATTTGCCGGCT     TSRDLPA        1     0
ACGTCTAGGGCGACGATTCAT     TSRATIH        1     0
ACGTCTAGGGCGATTTCTCTG     TSRAISL        1     0
ACGTCTAGGGCGCATACGACG     TSRAHTT        1     0
ACGTCTAGGGCGCATTCTTCG     TSRAHSS        1     0
ACGTCTAGGGCGGATTCTATT     TSRADSI        1     0
ACGTCTAGGGCGGCTACGATG     TSRAATM        1     0
ACGTCTAGGGCGGTGCTGCAG     TSRAVLQ        1     0
ACGTCTAGGGCGGTGTCGTGG     TSRAVSW        1     0
ACGTCTAGGGCGTGGGTGACT     TSRAWVT        1     0
ACGTCTAGGGCTCCTCATTCG     TSRAPHS        1     0
ACGTCTAGGGCTCCTGGTGAT     TSRAPGD        1     0
ACGTCTAGGGCTCTTCAGGCT     TSRALQA        1     0
ACGTCTAGGGCTCTTCATCAG     TSRALHQ        1     0
ACGTCTAGGGCTGAGGTGAGG     TSRAEVR        1     0
ACGTCTAGGGCTGCTTTTTCG     TSRAAFS        1     0
ACGTCTAGGGCTTCGGATCAG     TSRASDQ        1     0
ACGTCTAGGGCTTGGACTTCG     TSRAWTS        1     0
ACGTCTAGGGCTTTGCAGGAG     TSRALQE        1     0
ACGTCTAGGGGGCCGCTGTAT     TSRGPLY        1     0
ACGTCTAGGGGTAGTCATACT     TSRGSHT        1     0
ACGTCTAGGGGTATTCCGCCG     TSRGIPP        1     0
ACGTCTAGGGGTCAGCATATG     TSRGQHM        1     0
ACGTCTAGGGGTTATCAGTCT     TSRGYQS        1     0
ACGTCTAGGGTGACGCAGCCT     TSRVTQP        1     0
ACGTCTAGGGTGACGTATACT     TSRVTYT        1     0
ACGTCTAGGGTGATGCCTCCT     TSRVMPP        1     0
ACGTCTAGGGTGATGTCGCCG     TSRVMSP        1     0
ACGTCTAGGGTGCAGCATCTT     TSRVQHL        1     0
ACGTCTAGGGTGCCTCAGATT     TSRVPQI        1     0
ACGTCTAGGGTGTCTGCGTTT     TSRVSAF        1     0
ACGTCTAGGGTTAATAATCCG     TSRVNNP        1     0
ACGTCTAGGGTTACTGCTGCG     TSRVTAA        1     0
ACGTCTAGGGTTCCGGGTCAG     TSRVPGQ        1     0
ACGTCTAGGGTTCCTCCGGCT     TSRVPPA        1     0
ACGTCTAGGGTTCCTGTGAAG     TSRVPVK        1     0
ACGTCTAGGGTTGCTCCTCCG     TSRVAPP        1     0
ACGTCTAGGGTTGGGGAGTAT     TSRVGEY        1     0
ACGTCTAGGGTTTCGCCTTTG     TSRVSPL        1     0
ACGTCTAGGTATAGTCCGCCG     TSRYSPP        1     0
ACGTCTAGGTATGCGGGGAAT     TSRYAGN        1     0
ACGTCTAGGTCGCAGGTTCCG     TSRSQVP        1     0
ACGTCTAGGTCGCATGCTCAT     TSRSHAH        1     0
ACGTCTAGGTCGGGGGATACT     TSRSGDT        1     0
ACGTCTAGGTGGCCGCAGAAT     TSRWPQN        1     0
ACGTCTAGGTGGGTGGAGCGG     TSRWVER        1     0
ACGTCTAGGTGGTCTGGGCAT     TSRWSGH        1     0
ACGTCTAGGTGTGCGCCGCAG     TSRCAPQ        1     0
ACGTCTAGGTTGATTGTTACG     TSRLIVT        1     0
ACGTCTAGGTTGCTGTTTTAT     TSRLLFY        1     0
ACGTCTAGGTTGGCGCCTGGG     TSRLAPG        1     0
ACGTCTAGGTTTCCGGGTCCT     TSRFPGP        1     0
ACGTCTAGGTTTGATATTGAG     TSRFDIE        1     0
ACGTCTAGGTTTTCTTCTGAT     TSRFSSD        1     0
ACGTCTAGTAAGACTATTAGT     TSSKTIS        1     0
ACGTCTAGTAAGCCTACTGCG     TSSKPTA        1     0
ACGTCTAGTAAGCCTCCTACG     TSSKPPT        1     0
ACGTCTAGTAAGCTGATTTCT     TSSKLIS        1     0
ACGTCTAGTAATATGCTTTCG     TSSNMLS        1     0
ACGTCTAGTAATCATCATCGT     TSSNHHR        1     0
ACGTCTAGTAATCCTCTTCGG     TSSNPLR        1     0
ACGTCTAGTAATGATCATTCG     TSSNDHS        1     0
ACGTCTAGTAATGATTCGCGG     TSSNDSR        1     0
ACGTCTAGTAATTCGCCTAGG     TSSNSPR        1     0
ACGTCTAGTACGATTAGGCAG     TSSTIRQ        1     0
ACGTCTAGTACGCCGTCGTTT     TSSTPSF        1     0
ACGTCTAGTACGCCGTGTTAT     TSSTPCY        1     0
ACGTCTAGTACGCCTAATCCT     TSSTPNP        1     0
ACGTCTAGTACGCCTCATCAG     TSSTPHQ        1     0
ACGTCTAGTACGCGTCATACG     TSSTRHT        1     0
ACGTCTAGTACGTCGTCGGGT     TSSTSSG        1     0
ACGTCTAGTACTAATCCTTCT     TSSTNPS        1     0
ACGTCTAGTACTATGAGTAGG     TSSTMSR        1     0
ACGTCTAGTACTATTACTACG     TSSTITT        1     0
ACGTCTAGTACTCATCATATG     TSSTHHM        1     0
ACGTCTAGTACTCCGTCGAAG     TSSTPSK        1     0
ACGTCTAGTACTCCTACTGTG     TSSTPTV        1     0
ACGTCTAGTACTCCTCCGATG     TSSTPPM        1     0
ACGTCTAGTACTCGGGCGCAG     TSSTRAQ        1     0
ACGTCTAGTACTGTTCTTGTG     TSSTVLV        1     0
ACGTCTAGTACTTTGCCGCGT     TSSTLPR        1     0
ACGTCTAGTAGGATTTATGAG     TSSRIYE        1     0
ACGTCTAGTAGGCCTATTTCG     TSSRPIS        1     0
ACGTCTAGTAGGGCTCCTCTG     TSSRAPL        1     0
ACGTCTAGTAGTAATGCGCAG     TSSSNAQ        1     0
ACGTCTAGTAGTATGCATACT     TSSSMHT        1     0
ACGTCTAGTAGTCCGCAGCTT     TSSSPQL        1     0
ACGTCTAGTAGTCGTACGCCG     TSSSRTP        1     0
ACGTCTAGTAGTCTGCCGAGG     TSSSLPR        1     0
ACGTCTAGTAGTGCTTTGGTG     TSSSALV        1     0
ACGTCTAGTAGTGTTGCTCGG     TSSSVAR        1     0
ACGTCTAGTAGTTATATGAAG     TSSSYMK        1     0
ACGTCTAGTAGTTTTAATAAT     TSSSFNN        1     0
ACGTCTAGTATGAAGGTTTTG     TSSMKVL        1     0
ACGTCTAGTATGACGGCTCCG     TSSMTAP        1     0
ACGTCTAGTATGAGTCATACG     TSSMSHT        1     0
ACGTCTAGTATGAGTCCTCCG     TSSMSPP        1     0
ACGTCTAGTATGATGCCGCTT     TSSMMPL        1     0
ACGTCTAGTATGATTCCTGCG     TSSMIPA        1     0
ACGTCTAGTATGCAGCCTAGG     TSSMQPR        1     0
ACGTCTAGTATGCATCTTCCT     TSSMHLP        1     0
ACGTCTAGTATGGAGCTTTCG     TSSMELS        1     0
ACGTCTAGTATGGCGCTTCAG     TSSMALQ        1     0
ACGTCTAGTATGGCTGAGTCG     TSSMAES        1     0
ACGTCTAGTATGTAGACGCAT     TSSMQTH        1     0
ACGTCTAGTATTACTTATCCT     TSSITYP        1     0
ACGTCTAGTATTCTGCCTCGG     TSSILPR        1     0
ACGTCTAGTATTCTTGCGCTT     TSSILAL        1     0
ACGTCTAGTATTGCTATTACG     TSSIAIT        1     0
ACGTCTAGTATTGCTCAGTGT     TSSIAQC        1     0
ACGTCTAGTCAGACTGCTCCT     TSSQTAP        1     0
ACGTCTAGTCAGCAGAGTTGT     TSSQQSC        1     0
ACGTCTAGTCAGCATACTTCG     TSSQHTS        1     0
ACGTCTAGTCAGCATTATCAT     TSSQHYH        1     0
ACGTCTAGTCAGGCTTCTATG     TSSQASM        1     0
ACGTCTAGTCAGTTTAGTCAG     TSSQFSQ        1     0
ACGTCTAGTCAGTTTCTTCTG     TSSQFLL        1     0
ACGTCTAGTCATACGCCTACT     TSSHTPT        1     0
ACGTCTAGTCATACGGAGCTG     TSSHTEL        1     0
ACGTCTAGTCATACGGCGCCG     TSSHTAP        1     0
ACGTCTAGTCATATTGTTCGG     TSSHIVR        1     0
ACGTCTAGTCATCAGCAGCTG     TSSHQQL        1     0
ACGTCTAGTCATCCTTCGGGT     TSSHPSG        1     0
ACGTCTAGTCATCTGTTGAGT     TSSHLLS        1     0
ACGTCTAGTCATCTTCGAGAT     TSSHLRD        1     0
ACGTCTAGTCATGAGCTGGAG     TSSHELE        1     0
ACGTCTAGTCATGCTTTGAAT     TSSHALN        1     0
ACGTCTAGTCATGTGGCGGAT     TSSHVAD        1     0
ACGTCTAGTCATGTTCATACT     TSSHVHT        1     0
ACGTCTAGTCATTCGCCGAAG     TSSHSPK        1     0
ACGTCTAGTCATTCTAATCAT     TSSHSNH        1     0
ACGTCTAGTCATTCTCTTAAT     TSSHSLN        1     0
ACGTCTAGTCATTGTAATAAG     TSSHCNK        1     0
ACGTCTAGTCCGAATACTCAT     TSSPNTH        1     0
ACGTCTAGTCCGATGGGTCAT     TSSPMGH        1     0
ACGTCTAGTCCGATTTCTAAT     TSSPISN        1     0
ACGTCTAGTCCGCATACTCCG     TSSPHTP        1     0
ACGTCTAGTCCGCATGTGGAT     TSSPHVD        1     0
ACGTCTAGTCCGCCGGGGCAG     TSSPPGQ        1     0
ACGTCTAGTCCGCCTATGCGT     TSSPPMR        1     0
ACGTCTAGTCCGCCTCATCTT     TSSPPHL        1     0
ACGTCTAGTCCGCCTCCTACT     TSSPPPT        1     0
ACGTCTAGTCCGCCTGAGCCT     TSSPPEP        1     0
ACGTCTAGTCCGCTGTATTCT     TSSPLYS        1     0
ACGTCTAGTCCGCTGTTTGAT     TSSPLFD        1     0
ACGTCTAGTCCGGCGTCGTCT     TSSPASS        1     0
ACGTCTAGTCCGGTTCCTTCG     TSSPVPS        1     0
ACGTCTAGTCCGGTTGTTAAT     TSSPVVN        1     0
ACGTCTAGTCCGTCGCATACG     TSSPSHT        1     0
ACGTCTAGTCCGTCTTTGTAT     TSSPSLY        1     0
ACGTCTAGTCCGTGGCCGGCT     TSSPWPA        1     0
ACGTCTAGTCCGTGTTGCATG     TSSPCCM        1     0
ACGTCTAGTCCGTGTTGTCTG     TSSPCCL        1     0
ACGTCTAGTCCGTTGTCTCAT     TSSPLSH        1     0
ACGTCTAGTCCGTTTAGTGTG     TSSPFSV        1     0
ACGTCTAGTCCTACGCTTGAG     TSSPTLE        1     0
ACGTCTAGTCCTACGTAGAAG     TSSPTQK        1     0
ACGTCTAGTCCTAGGCTTCCG     TSSPRLP        1     0
ACGTCTAGTCCTAGGGCGCAT     TSSPRAH        1     0
ACGTCTAGTCCTAGTCCGCTT     TSSPSPL        1     0
ACGTCTAGTCCTATGACGCTT     TSSPMTL        1     0
ACGTCTAGTCCTCATTTTCGT     TSSPHFR        1     0
ACGTCTAGTCCTCCGTTTCCT     TSSPPFP        1     0
ACGTCTAGTCCTCTGAATTGT     TSSPLNC        1     0
ACGTCTAGTCCTCTTCTTCCG     TSSPLLP        1     0
ACGTCTAGTCCTCTTGTGTCT     TSSPLVS        1     0
ACGTCTAGTCCTCTTTTGATT     TSSPLLI        1     0
ACGTCTAGTCCTGCGCAGAAG     TSSPAQK        1     0
ACGTCTAGTCCTGGTTTTGAT     TSSPGFD        1     0
ACGTCTAGTCGGATTGAGGGT     TSSRIEG        1     0
ACGTCTAGTCGGCATAATATG     TSSRHNM        1     0
ACGTCTAGTCGGCCTCTGTAT     TSSRPLY        1     0
ACGTCTAGTCGGGATGTTGAT     TSSRDVD        1     0
ACGTCTAGTCGGTATATGCCT     TSSRYMP        1     0
ACGTCTAGTCGTCCTGATAAT     TSSRPDN        1     0
ACGTCTAGTCGTCCTTCGGGT     TSSRPSG        1     0
ACGTCTAGTCGTCTGATTACG     TSSRLIT        1     0
ACGTCTAGTCGTCTTCTTGAG     TSSRLLE        1     0
ACGTCTAGTCGTGTTCCGAGT     TSSRVPS        1     0
ACGTCTAGTCTGACTTAGGCG     TSSLTQA        1     0
ACGTCTAGTCTGAGGCCGATT     TSSLRPI        1     0
ACGTCTAGTCTGCAGTATCGT     TSSLQYR        1     0
ACGTCTAGTCTGCCGCATACT     TSSLPHT        1     0
ACGTCTAGTCTGCCGTTGTCT     TSSLPLS        1     0
ACGTCTAGTCTGCTGCCGTCG     TSSLLPS        1     0
ACGTCTAGTCTGCTTGCTTAT     TSSLLAY        1     0
ACGTCTAGTCTGGAGTATCTG     TSSLEYL        1     0
ACGTCTAGTCTGGCGGAGTAG     TSSLAEQ        1     0
ACGTCTAGTCTGGCGTCTCCT     TSSLASP        1     0
ACGTCTAGTCTGGTGCCGGGG     TSSLVPG        1     0
ACGTCTAGTCTGGTGTCTCCT     TSSLVSP        1     0
ACGTCTAGTCTGTTTCTTTGT     TSSLFLC        1     0
ACGTCTAGTCTTCCTCTTGCG     TSSLPLA        1     0
ACGTCTAGTCTTCGTTATTCT     TSSLRYS        1     0
ACGTCTAGTCTTCTTATTGCG     TSSLLIA        1     0
ACGTCTAGTCTTGCTAGGTTT     TSSLARF        1     0
ACGTCTAGTCTTGCTCGTCCG     TSSLARP        1     0
ACGTCTAGTCTTTCGTTGCGT     TSSLSLR        1     0
ACGTCTAGTCTTTCGTTTTTG     TSSLSFL        1     0
ACGTCTAGTCTTTGGCCGCCT     TSSLWPP        1     0
ACGTCTAGTGAGCAGCCTCCG     TSSEQPP        1     0
ACGTCTAGTGAGCATCATCAT     TSSEHHH        1     0
ACGTCTAGTGAGCCTTCTTCT     TSSEPSS        1     0
ACGTCTAGTGAGGCTCCGATT     TSSEAPI        1     0
ACGTCTAGTGAGGTGTTGTTG     TSSEVLL        1     0
ACGTCTAGTGAGGTTGCGACT     TSSEVAT        1     0
ACGTCTAGTGAGTCTCTTCCT     TSSESLP        1     0
ACGTCTAGTGATACGTTGCGG     TSSDTLR        1     0
ACGTCTAGTGATATTACTGTG     TSSDITV        1     0
ACGTCTAGTGATCAGCGTAAT     TSSDQRN        1     0
ACGTCTAGTGATCCGGCTCTT     TSSDPAL        1     0
ACGTCTAGTGATCGGTCTCCT     TSSDRSP        1     0
ACGTCTAGTGATCGTGGTAAT     TSSDRGN        1     0
ACGTCTAGTGATCTGCCGACG     TSSDLPT        1     0
ACGTCTAGTGATCTGCTGCTT     TSSDLLL        1     0
ACGTCTAGTGATGATAGGATG     TSSDDRM        1     0
ACGTCTAGTGCGACTCATCTG     TSSATHL        1     0
ACGTCTAGTGCGCAGCAGCTG     TSSAQQL        1     0
ACGTCTAGTGCGCATACTCTG     TSSAHTL        1     0
ACGTCTAGTGCGCCGCGGCTT     TSSAPRL        1     0
ACGTCTAGTGCGCGGCTGCTG     TSSARLL        1     0
ACGTCTAGTGCGCGTATTAAG     TSSARIK        1     0
ACGTCTAGTGCGCTGTTTGGT     TSSALFG        1     0
ACGTCTAGTGCGCTTCGGCCT     TSSALRP        1     0
ACGTCTAGTGCGCTTGGTCCG     TSSALGP        1     0
ACGTCTAGTGCGGATACTAAT     TSSADTN        1     0
ACGTCTAGTGCGGCGAGGCTT     TSSAARL        1     0
ACGTCTAGTGCGGGGCTTCCG     TSSAGLP        1     0
ACGTCTAGTGCGGGTACGTAT     TSSAGTY        1     0
ACGTCTAGTGCGGTGACTCCT     TSSAVTP        1     0
ACGTCTAGTGCGGTTCCTCCG     TSSAVPP        1     0
ACGTCTAGTGCTAAGTCGTAT     TSSAKSY        1     0
ACGTCTAGTGCTAATAAGTTG     TSSANKL        1     0
ACGTCTAGTGCTAATTCTGCG     TSSANSA        1     0
ACGTCTAGTGCTACTACTTCT     TSSATTS        1     0
ACGTCTAGTGCTACTGTTCAG     TSSATVQ        1     0
ACGTCTAGTGCTCAGCCGAGT     TSSAQPS        1     0
ACGTCTAGTGCTGAGCCTTTG     TSSAEPL        1     0
ACGTCTAGTGCTGTGATTTCG     TSSAVIS        1     0
ACGTCTAGTGCTTCGGCTGTG     TSSASAV        1     0
ACGTCTAGTGCTTGGACGAGG     TSSAWTR        1     0
ACGTCTAGTGCTTGTTATGCT     TSSACYA        1     0
ACGTCTAGTGGGCATGATACG     TSSGHDT        1     0
ACGTCTAGTGGGGCGCCTTGG     TSSGAPW        1     0
ACGTCTAGTGGGTTTATGATT     TSSGFMI        1     0
ACGTCTAGTGGTAGGCCTCCG     TSSGRPP        1     0
ACGTCTAGTGGTCCGCATATT     TSSGPHI        1     0
ACGTCTAGTGGTCGTACTTTG     TSSGRTL        1     0
ACGTCTAGTGGTCTTAATTTG     TSSGLNL        1     0
ACGTCTAGTGGTTGTCGGGCG     TSSGCRA        1     0
ACGTCTAGTGTGCAGCCTCTT     TSSVQPL        1     0
ACGTCTAGTGTGCATGCTCCG     TSSVHAP        1     0
ACGTCTAGTGTGCCTAGGCTT     TSSVPRL        1     0
ACGTCTAGTGTGCCTCCGCAG     TSSVPPQ        1     0
ACGTCTAGTGTGCCTCTGGAT     TSSVPLD        1     0
ACGTCTAGTGTGGCGACTAAT     TSSVATN        1     0
ACGTCTAGTGTTACGCCTACT     TSSVTPT        1     0
ACGTCTAGTGTTACTAATAAG     TSSVTNK        1     0
ACGTCTAGTGTTAGTCCGAAG     TSSVSPK        1     0
ACGTCTAGTGTTCGTCCTAAG     TSSVRPK        1     0
ACGTCTAGTGTTGCGCTGCTG     TSSVALL        1     0
ACGTCTAGTGTTGTTGCGCTT     TSSVVAL        1     0
ACGTCTAGTGTTTGGATTTCT     TSSVWIS        1     0
ACGTCTAGTTATACTCAGTCT     TSSYTQS        1     0
ACGTCTAGTTATCTGCATCAT     TSSYLHH        1     0
ACGTCTAGTTATCTGGGTCCT     TSSYLGP        1     0
ACGTCTAGTTATGGGCATGCT     TSSYGHA        1     0
ACGTCTAGTTCGACTCTTATT     TSSSTLI        1     0
ACGTCTAGTTCGGATACGCCT     TSSSDTP        1     0
ACGTCTAGTTCGTTTGCGAAT     TSSSFAN        1     0
ACGTCTAGTTCTACGCAGTGG     TSSSTQW        1     0
ACGTCTAGTTCTCAGCTGCAT     TSSSQLH        1     0
ACGTCTAGTTCTCCGTCGCCT     TSSSPSP        1     0
ACGTCTAGTTGGACGCCTCTG     TSSWTPL        1     0
ACGTCTAGTTGGCAGGTGAAT     TSSWQVN        1     0
ACGTCTAGTTGGCAGTTGGGT     TSSWQLG        1     0
ACGTCTAGTTGGCATAATACG     TSSWHNT        1     0
ACGTCTAGTTGGCATTCGCTG     TSSWHSL        1     0
ACGTCTAGTTGGCCGGCTGGT     TSSWPAG        1     0
ACGTCTAGTTGGGCGCCTACG     TSSWAPT        1     0
ACGTCTAGTTGTCCGTCTTCT     TSSCPSS        1     0
ACGTCTAGTTTGACTATGCGG     TSSLTMR        1     0
ACGTCTAGTTTGCAGCATCCT     TSSLQHP        1     0
ACGTCTAGTTTGCCTATGCCG     TSSLPMP        1     0
ACGTCTAGTTTGCCTGCTGCG     TSSLPAA        1     0
ACGTCTAGTTTGCGTCATGTG     TSSLRHV        1     0
ACGTCTAGTTTGTCGCTTCCT     TSSLSLP        1     0
ACGTCTAGTTTTCATTCTTCT     TSSFHSS        1     0
ACGTCTAGTTTTGAGCTTCTT     TSSFELL        1     0
ACGTCTAGTTTTGTGGGGACG     TSSFVGT        1     0
ACGTCTATACATGCTAGTCAG     TSIHASQ        1     0
ACGTCTATAGGTTTGGGTCAT     TSIGLGH        1     0
ACGTCTATGAAATATCTGCAG     TSMKYLQ        1     0
ACGTCTATGAAGAGTACACCT     TSMKSTP        1     0
ACGTCTATGAAGCCTCTTTAT     TSMKPLY        1     0
ACGTCTATGAAGGCTGGGACT     TSMKAGT        1     0
ACGTCTATGAAGGCTTTTTTG     TSMKAFL        1     0
ACGTCTATGAAGGGTGATCAG     TSMKGDQ        1     0
ACGTCTATGAAGGGTTCTCTG     TSMKGSL        1     0
ACGTCTATGAAGTATCCTTTG     TSMKYPL        1     0
ACGTCTATGAAGTTGCAGACT     TSMKLQT        1     0
ACGTCTATGAATAAGCTGGCG     TSMNKLA        1     0
ACGTCTATGAATAATATGAAG     TSMNNMK        1     0
ACGTCTATGAATATGACTACT     TSMNMTT        1     0
ACGTCTATGAATATGAGTTCG     TSMNMSS        1     0
ACGTCTATGAATCAGAAGCAT     TSMNQKH        1     0
ACGTCTATGAATCATCCGCCT     TSMNHPP        1     0
ACGTCTATGAATCCGTCTCGG     TSMNPSR        1     0
ACGTCTATGAATCCTCCGTCG     TSMNPPS        1     0
ACGTCTATGAATCGTCCGACT     TSMNRPT        1     0
ACGTCTATGAATGAGCGTATT     TSMNERI        1     0
ACGTCTATGAATGCTATTTGG     TSMNAIW        1     0
ACGTCTATGACGATGACTGCG     TSMTMTA        1     0
ACGTCTATGACGCCTACTTCT     TSMTPTS        1     0
ACGTCTATGACGCCTAGGAAT     TSMTPRN        1     0
ACGTCTATGACGCCTCATGGT     TSMTPHG        1     0
ACGTCTATGACGCGTACGAAT     TSMTRTN        1     0
ACGTCTATGACGCTGGCGGCT     TSMTLAA        1     0
ACGTCTATGACGGCTCATGAT     TSMTAHD        1     0
ACGTCTATGACTAAGGAGAGT     TSMTKES        1     0
ACGTCTATGACTACGCCGGGT     TSMTTPG        1     0
ACGTCTATGACTATTCCTCCT     TSMTIPP        1     0
ACGTCTATGAGTAGTAAGTGG     TSMSSKW        1     0
ACGTCTATGAGTCATCCGCCT     TSMSHPP        1     0
ACGTCTATGAGTCCGATTAAT     TSMSPIN        1     0
ACGTCTATGAGTCCTATGGAT     TSMSPMD        1     0
ACGTCTATGAGTGATCCTATG     TSMSDPM        1     0
ACGTCTATGAGTGATGCGCGG     TSMSDAR        1     0
ACGTCTATGAGTGCTCCGAAG     TSMSAPK        1     0
ACGTCTATGAGTTCGCATTAT     TSMSSHY        1     0
ACGTCTATGAGTTCTCGTCCT     TSMSSRP        1     0
ACGTCTATGATGCAGTCGCTT     TSMMQSL        1     0
ACGTCTATGATGCATAATACG     TSMMHNT        1     0
ACGTCTATGATGCCGATTCAT     TSMMPIH        1     0
ACGTCTATGATGCCGCCTTCT     TSMMPPS        1     0
ACGTCTATGATGCCGGCGTCT     TSMMPAS        1     0
ACGTCTATGATGCTGAATTTT     TSMMLNF        1     0
ACGTCTATGATGCTGCCTCCT     TSMMLPP        1     0
ACGTCTATGATGGGTCAGCCG     TSMMGQP        1     0
ACGTCTATGATGTATCAGCGG     TSMMYQR        1     0
ACGTCTATGATTAAGAGTGCT     TSMIKSA        1     0
ACGTCTATGATTACGTAGACT     TSMITQT        1     0
ACGTCTATGATTATGATGCCG     TSMIMMP        1     0
ACGTCTATGATTCAGACTTTG     TSMIQTL        1     0
ACGTCTATGATTCGTACGCAT     TSMIRTH        1     0
ACGTCTATGCAGAAGGATTTT     TSMQKDF        1     0
ACGTCTATGCAGAATACTCTT     TSMQNTL        1     0
ACGTCTATGCAGATTAATAAT     TSMQINN        1     0
ACGTCTATGCAGATTCTTACG     TSMQILT        1     0
ACGTCTATGCAGATTGCTTCT     TSMQIAS        1     0
ACGTCTATGCAGCATACTCCT     TSMQHTP        1     0
ACGTCTATGCAGCATCCGTAG     TSMQHPQ        1     0
ACGTCTATGCAGCCTCATCCG     TSMQPHP        1     0
ACGTCTATGCAGCGGAGTAAT     TSMQRSN        1     0
ACGTCTATGCAGCGGTCGATG     TSMQRSM        1     0
ACGTCTATGCAGCTGGAGCTT     TSMQLEL        1     0
ACGTCTATGCAGCTTCCTATT     TSMQLPI        1     0
ACGTCTATGCAGGAGAATTCT     TSMQENS        1     0
ACGTCTATGCAGGCGAATGCG     TSMQANA        1     0
ACGTCTATGCAGGCGGGTGCG     TSMQAGA        1     0
ACGTCTATGCAGGCGTGTACT     TSMQACT        1     0
ACGTCTATGCAGGCTCTGGTT     TSMQALV        1     0
ACGTCTATGCAGGGTGAGATG     TSMQGEM        1     0
ACGTCTATGCAGGTGTCGCTT     TSMQVSL        1     0
ACGTCTATGCAGGTGTCTCCG     TSMQVSP        1     0
ACGTCTATGCAGTTGGCTATT     TSMQLAI        1     0
ACGTCTATGCATAGGTGGTCT     TSMHRWS        1     0
ACGTCTATGCATAGTCCTAGT     TSMHSPS        1     0
ACGTCTATGCATAGTCTGGAT     TSMHSLD        1     0
ACGTCTATGCATATGGGTCAT     TSMHMGH        1     0
ACGTCTATGCATATTGCGCGT     TSMHIAR        1     0
ACGTCTATGCATCATAAGCTT     TSMHHKL        1     0
ACGTCTATGCATCCGCCTTTT     TSMHPPF        1     0
ACGTCTATGCATCCTGCGATT     TSMHPAI        1     0
ACGTCTATGCATCCTTCTCTG     TSMHPSL        1     0
ACGTCTATGCATCTTACGCAT     TSMHLTH        1     0
ACGTCTATGCATGAGCCGTCG     TSMHEPS        1     0
ACGTCTATGCATGCGACTCGG     TSMHATR        1     0
ACGTCTATGCATGGGCCTGCG     TSMHGPA        1     0
ACGTCTATGCATGGGCGGCCT     TSMHGRP        1     0
ACGTCTATGCATGGTCCTGCG     TSMHGPA        1     0
ACGTCTATGCATGTGCGTCCG     TSMHVRP        1     0
ACGTCTATGCATGTTAAGGAT     TSMHVKD        1     0
ACGTCTATGCATTCTCTTGGG     TSMHSLG        1     0
ACGTCTATGCATTCTGTTAAT     TSMHSVN        1     0
ACGTCTATGCATTCTTCGCCT     TSMHSSP        1     0
ACGTCTATGCATTGGTGGGCG     TSMHWWA        1     0
ACGTCTATGCATTGTTCGGTT     TSMHCSV        1     0
ACGTCTATGCATTTGATGCCG     TSMHLMP        1     0
ACGTCTATGCATTTGCGGGCT     TSMHLRA        1     0
ACGTCTATGCCGAATGCGCTT     TSMPNAL        1     0
ACGTCTATGCCGCAGCGTCAG     TSMPQRQ        1     0
ACGTCTATGCCGCAGGCTCAG     TSMPQAQ        1     0
ACGTCTATGCCGCATAATGAG     TSMPHNE        1     0
ACGTCTATGCCGCATGTTTCG     TSMPHVS        1     0
ACGTCTATGCCGCCGACGGAT     TSMPPTD        1     0
ACGTCTATGCCGCCTAGGCCT     TSMPPRP        1     0
ACGTCTATGCCGCCTGAGTCG     TSMPPES        1     0
ACGTCTATGCCGCCTGCTCGT     TSMPPAR        1     0
ACGTCTATGCCGCGTTCTCCG     TSMPRSP        1     0
ACGTCTATGCCGGCGAATACT     TSMPANT        1     0
ACGTCTATGCCGGCGCCTTCG     TSMPAPS        1     0
ACGTCTATGCCGGCGCGTACG     TSMPART        1     0
ACGTCTATGCCGGTTCCGCGT     TSMPVPR        1     0
ACGTCTATGCCTAAGCCGCCG     TSMPKPP        1     0
ACGTCTATGCCTAATATGCAT     TSMPNMH        1     0
ACGTCTATGCCTACTACTGCG     TSMPTTA        1     0
ACGTCTATGCCTACTACTTCG     TSMPTTS        1     0
ACGTCTATGCCTACTGGGCAG     TSMPTGQ        1     0
ACGTCTATGCCTAGGCAGCAG     TSMPRQQ        1     0
ACGTCTATGCCTATTGCGCGT     TSMPIAR        1     0
ACGTCTATGCCTCATTATGCG     TSMPHYA        1     0
ACGTCTATGCCTCATTTGCTT     TSMPHLL        1     0
ACGTCTATGCCTCCGCAGCAT     TSMPPQH        1     0
ACGTCTATGCCTCCTCGGTCT     TSMPPRS        1     0
ACGTCTATGCCTCCTGATCCG     TSMPPDP        1     0
ACGTCTATGCCTCCTTCGGTG     TSMPPSV        1     0
ACGTCTATGCCTCTGATTCCT     TSMPLIP        1     0
ACGTCTATGCCTCTTCATTTT     TSMPLHF        1     0
ACGTCTATGCCTCTTGCGGGG     TSMPLAG        1     0
ACGTCTATGCCTGAGACGATG     TSMPETM        1     0
ACGTCTATGCCTGCGAAGCCT     TSMPAKP        1     0
ACGTCTATGCCTGCGATGCTG     TSMPAML        1     0
ACGTCTATGCCTGCTCTTGAG     TSMPALE        1     0
ACGTCTATGCCTGCTTCTCTG     TSMPASL        1     0
ACGTCTATGCCTGGTACGAGG     TSMPGTR        1     0
ACGTCTATGCCTGGTAGTCAG     TSMPGSQ        1     0
ACGTCTATGCCTGTTATGCAG     TSMPVMQ        1     0
ACGTCTATGCCTGTTGTTTGG     TSMPVVW        1     0
ACGTCTATGCCTTCTATTCCT     TSMPSIP        1     0
ACGTCTATGCCTTGTGTTAAT     TSMPCVN        1     0
ACGTCTATGCGGACGATGACT     TSMRTMT        1     0
ACGTCTATGCGGATGCCTAGT     TSMRMPS        1     0
ACGTCTATGCGGATGCTGCCG     TSMRMLP        1     0
ACGTCTATGCGGATTACGTTG     TSMRITL        1     0
ACGTCTATGCGGCCTCCGTGG     TSMRPPW        1     0
ACGTCTATGCGGCCTTGTCAT     TSMRPCH        1     0
ACGTCTATGCGGCCTTTTGTT     TSMRPFV        1     0
ACGTCTATGCGGCTTGCTCAG     TSMRLAQ        1     0
ACGTCTATGCGGCTTGCTTAG     TSMRLAQ        1     0
ACGTCTATGCGGGCTCCGGTT     TSMRAPV        1     0
ACGTCTATGCGGGGTTCTAGT     TSMRGSS        1     0
ACGTCTATGCGGTTTCCTAGT     TSMRFPS        1     0
ACGTCTATGCGTACGGATGGT     TSMRTDG        1     0
ACGTCTATGCGTCATGCTCAT     TSMRHAH        1     0
ACGTCTATGCGTCCGATGAAT     TSMRPMN        1     0
ACGTCTATGCGTCCTGGTCTG     TSMRPGL        1     0
ACGTCTATGCGTGCGACTGGG     TSMRATG        1     0
ACGTCTATGCGTGTTCAGGAT     TSMRVQD        1     0
ACGTCTATGCGTGTTCATAAG     TSMRVHK        1     0
ACGTCTATGCTGAAGTCTCCG     TSMLKSP        1     0
ACGTCTATGCTGAGTCCCCAT     TSMLSPH        1     0
ACGTCTATGCTGAGTTATACG     TSMLSYT        1     0
ACGTCTATGCTGCATAGGTTT     TSMLHRF        1     0
ACGTCTATGCTGCATGAGACT     TSMLHET        1     0
ACGTCTATGCTGCCTAAGGTG     TSMLPKV        1     0
ACGTCTATGCTGCCTAGTCAT     TSMLPSH        1     0
ACGTCTATGCTGCCTCGTTTT     TSMLPRF        1     0
ACGTCTATGCTGCCTGGGCCG     TSMLPGP        1     0
ACGTCTATGCTGCTGGGGCCT     TSMLLGP        1     0
ACGTCTATGCTGGCTCCTACT     TSMLAPT        1     0
ACGTCTATGCTGTCGTATGTT     TSMLSYV        1     0
ACGTCTATGCTGTGTACTACG     TSMLCTT        1     0
ACGTCTATGCTGTGTCTGACT     TSMLCLT        1     0
ACGTCTATGCTTACTCCGCTG     TSMLTPL        1     0
ACGTCTATGCTTCAGATGCCT     TSMLQMP        1     0
ACGTCTATGCTTCCGTGGCTG     TSMLPWL        1     0
ACGTCTATGCTTCCTCCTCTG     TSMLPPL        1     0
ACGTCTATGCTTCCTGTGTTT     TSMLPVF        1     0
ACGTCTATGCTTCGGACGGGT     TSMLRTG        1     0
ACGTCTATGCTTCGTGATTTT     TSMLRDF        1     0
ACGTCTATGCTTCTGAAGCCT     TSMLLKP        1     0
ACGTCTATGCTTCTGAGGCCG     TSMLLRP        1     0
ACGTCTATGCTTCTTCCTCTT     TSMLLPL        1     0
ACGTCTATGCTTGAGGAGCAG     TSMLEEQ        1     0
ACGTCTATGCTTGATCCTGGT     TSMLDPG        1     0
ACGTCTATGCTTTTGCGTGCG     TSMLLRA        1     0
ACGTCTATGGAGCCTGTGATG     TSMEPVM        1     0
ACGTCTATGGAGCGGACGGCT     TSMERTA        1     0
ACGTCTATGGAGGAGCATTTG     TSMEEHL        1     0
ACGTCTATGGAGTCGCAGGAG     TSMESQE        1     0
ACGTCTATGGAGTCTCTGCCG     TSMESLP        1     0
ACGTCTATGGATATTAGGCTT     TSMDIRL        1     0
ACGTCTATGGATCCTTCTCCG     TSMDPSP        1     0
ACGTCTATGGATGATAGTGAT     TSMDDSD        1     0
ACGTCTATGGATGATGCTCAT     TSMDDAH        1     0
ACGTCTATGGCGATTACGTTT     TSMAITF        1     0
ACGTCTATGGCGCCTCCGGTT     TSMAPPV        1     0
ACGTCTATGGCGCCTCCGTCT     TSMAPPS        1     0
ACGTCTATGGCGCCTCTGCTG     TSMAPLL        1     0
ACGTCTATGGCGCCTGCTCCT     TSMAPAP        1     0
ACGTCTATGGCGCGTCCTCGT     TSMARPR        1     0
ACGTCTATGGCGCGTGCTGCG     TSMARAA        1     0
ACGTCTATGGCGGCGCCTAAT     TSMAAPN        1     0
ACGTCTATGGCGGCTACTGTT     TSMAATV        1     0
ACGTCTATGGCGGCTAGTTGT     TSMAASC        1     0
ACGTCTATGGCGTCGCATTCG     TSMASHS        1     0
ACGTCTATGGCGTCTATGGTG     TSMASMV        1     0
ACGTCTATGGCGTTGCGGCCG     TSMALRP        1     0
ACGTCTATGGCGTTGCGTTCG     TSMALRS        1     0
ACGTCTATGGCTAAGGTGCTG     TSMAKVL        1     0
ACGTCTATGGCTAATCGGTAT     TSMANRY        1     0
ACGTCTATGGCTAATTATGGT     TSMANYG        1     0
ACGTCTATGGCTACTCCTATG     TSMATPM        1     0
ACGTCTATGGCTACTCGTACT     TSMATRT        1     0
ACGTCTATGGCTATGGCGAAT     TSMAMAN        1     0
ACGTCTATGGCTATTAATGAT     TSMAIND        1     0
ACGTCTATGGCTCCTCGGTAT     TSMAPRY        1     0
ACGTCTATGGCTCCTCTGCAG     TSMAPLQ        1     0
ACGTCTATGGCTCCTGGTCCG     TSMAPGP        1     0
ACGTCTATGGCTGCGACTGGG     TSMAATG        1     0
ACGTCTATGGCTGCTTATCCG     TSMAAYP        1     0
ACGTCTATGGCTGTGCCTCCT     TSMAVPP        1     0
ACGTCTATGGCTGTTTTGTAT     TSMAVLY        1     0
ACGTCTATGGCTTCTCCGCAT     TSMASPH        1     0
ACGTCTATGGCTTGGCTGAGT     TSMAWLS        1     0
ACGTCTATGGGGACGTCGCTT     TSMGTSL        1     0
ACGTCTATGGGGCAGGCTTCG     TSMGQAS        1     0
ACGTCTATGGGGTAGAGTTAT     TSMGQSY        1     0
ACGTCTATGGGTACGGGGTCG     TSMGTGS        1     0
ACGTCTATGGGTACGTCTGCG     TSMGTSA        1     0
ACGTCTATGGGTAGTAAGCCG     TSMGSKP        1     0
ACGTCTATGGGTCCGCTTCCT     TSMGPLP        1     0
ACGTCTATGGGTCCTACGTAT     TSMGPTY        1     0
ACGTCTATGGGTCTGACTCTG     TSMGLTL        1     0
ACGTCTATGGGTCTGCATTTG     TSMGLHL        1     0
ACGTCTATGGGTCTGGATTCG     TSMGLDS        1     0
ACGTCTATGGGTGAGTCGGCG     TSMGESA        1     0
ACGTCTATGGGTGCGACGGAT     TSMGATD        1     0
ACGTCTATGGGTTCGACTTCT     TSMGSTS        1     0
ACGTCTATGGGTTCGTGTTTG     TSMGSCL        1     0
ACGTCTATGGGTTCTAATGCT     TSMGSNA        1     0
ACGTCTATGGTGATGCCTCTG     TSMVMPL        1     0
ACGTCTATGGTGCAGATGTCT     TSMVQMS        1     0
ACGTCTATGGTGCATAATTCT     TSMVHNS        1     0
ACGTCTATGGTGCCTACTTCG     TSMVPTS        1     0
ACGTCTATGGTGCCTGTTCAG     TSMVPVQ        1     0
ACGTCTATGGTGCGGAATGCT     TSMVRNA        1     0
ACGTCTATGGTGCTGATTTAG     TSMVLIQ        1     0
ACGTCTATGGTGCTGGCGAAT     TSMVLAN        1     0
ACGTCTATGGTGGGTCTGCAT     TSMVGLH        1     0
ACGTCTATGGTGTCGCTTTCT     TSMVSLS        1     0
ACGTCTATGGTGTTTCCGGCT     TSMVFPA        1     0
ACGTCTATGGTTAGTCCGGTT     TSMVSPV        1     0
ACGTCTATGGTTATTCGTCCG     TSMVIRP        1     0
ACGTCTATGGTTCCGCAGCAT     TSMVPQH        1     0
ACGTCTATGGTTCCGGCTTCT     TSMVPAS        1     0
ACGTCTATGGTTCCGTCGGCT     TSMVPSA        1     0
ACGTCTATGGTTCTTTATCAG     TSMVLYQ        1     0
ACGTCTATGTAGGAGGTGAGG     TSMQEVR        1     0
ACGTCTATGTAGGCGGCGACG     TSMQAAT        1     0
ACGTCTATGTATACGGGTTAT     TSMYTGY        1     0
ACGTCTATGTATCAGTTTACT     TSMYQFT        1     0
ACGTCTATGTATCGGCCTAAT     TSMYRPN        1     0
ACGTCTATGTATGATTATTGG     TSMYDYW        1     0
ACGTCTATGTATGGGGAGCTG     TSMYGEL        1     0
ACGTCTATGTATTTTCAGCTG     TSMYFQL        1     0
ACGTCTATGTCGCCTGTGTTG     TSMSPVL        1     0
ACGTCTATGTCGCCTTCGAAT     TSMSPSN        1     0
ACGTCTATGTCGGAGACTGCT     TSMSETA        1     0
ACGTCTATGTCGTATCATCCG     TSMSYHP        1     0
ACGTCTATGTCGTATGCTCTT     TSMSYAL        1     0
ACGTCTATGTCGTTGAATTCT     TSMSLNS        1     0
ACGTCTATGTCTCCTCTGTAT     TSMSPLY        1     0
ACGTCTATGTCTCCTGGTCCT     TSMSPGP        1     0
ACGTCTATGTCTCCTTCTCCT     TSMSPSP        1     0
ACGTCTATGTCTGCTCGTAAT     TSMSARN        1     0
ACGTCTATGTCTGCTCTGCCG     TSMSALP        1     0
ACGTCTATGTGGCTTCTGCCT     TSMWLLP        1     0
ACGTCTATGTGGTGGACGTGG     TSMWWTW        1     0
ACGTCTATGTGTATGCATCAG     TSMCMHQ        1     0
ACGTCTATGTTGAGGTCTACG     TSMLRST        1     0
ACGTCTATGTTGCCGCGTCGT     TSMLPRR        1     0
ACGTCTATGTTGCCTGAGCTG     TSMLPEL        1     0
ACGTCTATGTTGCGTGCGATG     TSMLRAM        1     0
ACGTCTATGTTGGCGATTCCG     TSMLAIP        1     0
ACGTCTATGTTGGGGAATCGT     TSMLGNR        1     0
ACGTCTATGTTTCCTATTCAG     TSMFPIQ        1     0
ACGTCTATGTTTGCGCCGGTG     TSMFAPV        1     0
ACGTCTATGTTTGGTACTGTG     TSMFGTV        1     0
ACGTCTATTAAGCAGACGAAG     TSIKQTK        1     0
ACGTCTATTAAGCAGGATAAG     TSIKQDK        1     0
ACGTCTATTAAGCGTACTCCG     TSIKRTP        1     0
ACGTCTATTAAGTTGTATATG     TSIKLYM        1     0
ACGTCTATTAATGCTCCTTGG     TSINAPW        1     0
ACGTCTATTACGAGTCAGTAT     TSITSQY        1     0
ACGTCTATTACGCTTAATGCT     TSITLNA        1     0
ACGTCTATTACGTCGATGCAT     TSITSMH        1     0
ACGTCTATTACGTCTCCTCGG     TSITSPR        1     0
ACGTCTATTACTACGAGGTCG     TSITTRS        1     0
ACGTCTATTACTATGATGTAG     TSITMMQ        1     0
ACGTCTATTACTCATCTGCCG     TSITHLP        1     0
ACGTCTATTACTGCTCCGATG     TSITAPM        1     0
ACGTCTATTACTGTTCCGTCG     TSITVPS        1     0
ACGTCTATTAGGATGAATAGT     TSIRMNS        1     0
ACGTCTATTAGGCATCCTGAT     TSIRHPD        1     0
ACGTCTATTAGTATGTGGTCG     TSISMWS        1     0
ACGTCTATTAGTCCGCGTGTG     TSISPRV        1     0
ACGTCTATTAGTGATGCTCGT     TSISDAR        1     0
ACGTCTATTATTCAGATGTAG     TSIIQMQ        1     0
ACGTCTATTATTCCTACTCAG     TSIIPTQ        1     0
ACGTCTATTATTCGTCCGCTG     TSIIRPL        1     0
ACGTCTATTCAGAATCTTTGG     TSIQNLW        1     0
ACGTCTATTCAGATTACGTGG     TSIQITW        1     0
ACGTCTATTCAGATTGGGCAT     TSIQIGH        1     0
ACGTCTATTCAGCATCTTACA     TSIQHLT        1     0
ACGTCTATTCAGCCTTCTCGG     TSIQPSR        1     0
ACGTCTATTCAGCGGCATCCT     TSIQRHP        1     0
ACGTCTATTCAGCGTATGCCT     TSIQRMP        1     0
ACGTCTATTCAGGCGATTAGT     TSIQAIS        1     0
ACGTCTATTCAGGGGCCTCGT     TSIQGPR        1     0
ACGTCTATTCAGTGGCATAGT     TSIQWHS        1     0
ACGTCTATTCATATGTCTTCG     TSIHMSS        1     0
ACGTCTATTCATATTCATCAT     TSIHIHH        1     0
ACGTCTATTCATCCTGGTTTT     TSIHPGF        1     0
ACGTCTATTCATCCTTCGCGT     TSIHPSR        1     0
ACGTCTATTCATCTTGGGGGG     TSIHLGG        1     0
ACGTCTATTCATGGGCCTTCT     TSIHGPS        1     0
ACGTCTATTCCGAATTCGCAG     TSIPNSQ        1     0
ACGTCTATTCCGACTTCTCCT     TSIPTSP        1     0
ACGTCTATTCCGCCGCTTACG     TSIPPLT        1     0
ACGTCTATTCCGCCTCCTGCG     TSIPPPA        1     0
ACGTCTATTCCGCGGAATGTT     TSIPRNV        1     0
ACGTCTATTCCGCTTACTTTG     TSIPLTL        1     0
ACGTCTATTCCGCTTCAGTTG     TSIPLQL        1     0
ACGTCTATTCCGCTTTCTCTT     TSIPLSL        1     0
ACGTCTATTCCGGAGCATGTG     TSIPEHV        1     0
ACGTCTATTCCGGCTCGTAGT     TSIPARS        1     0
ACGTCTATTCCGGTTGCGTCG     TSIPVAS        1     0
ACGTCTATTCCGTATAATCTG     TSIPYNL        1     0
ACGTCTATTCCGTCGACTACG     TSIPSTT        1     0
ACGTCTATTCCGTTTACGCTG     TSIPFTL        1     0
ACGTCTATTCCTAAGCCTGCG     TSIPKPA        1     0
ACGTCTATTCCTACGCCGCAG     TSIPTPQ        1     0
ACGTCTATTCCTACGTATGAG     TSIPTYE        1     0
ACGTCTATTCCTCAGGCTCTT     TSIPQAL        1     0
ACGTCTATTCCTCCGACGTTG     TSIPPTL        1     0
ACGTCTATTCCTCGTGCTGTT     TSIPRAV        1     0
ACGTCTATTCCTCTGCCTAAG     TSIPLPK        1     0
ACGTCTATTCCTCTTAAGTAT     TSIPLKY        1     0
ACGTCTATTCCTCTTGTGCGT     TSIPLVR        1     0
ACGTCTATTCCTGATTTTAGT     TSIPDFS        1     0
ACGTCTATTCCTGCTAGTAGT     TSIPASS        1     0
ACGTCTATTCCTGCTCGTAAT     TSIPARN        1     0
ACGTCTATTCCTGGTTTGCTT     TSIPGLL        1     0
ACGTCTATTCCTGTTCGGCCT     TSIPVRP        1     0
ACGTCTATTCGGACGCTTTCG     TSIRTLS        1     0
ACGTCTATTCGGCAGATGTGT     TSIRQMC        1     0
ACGTCTATTCGGCTGCCTTCT     TSIRLPS        1     0
ACGTCTATTCGGTCTCTTCCT     TSIRSLP        1     0
ACGTCTATTCGTACGCCGGCG     TSIRTPA        1     0
ACGTCTATTCGTGCGCTGTAT     TSIRALY        1     0
ACGTCTATTCGTGCTCCTAAG     TSIRAPK        1     0
ACGTCTATTCTGCGTACGATG     TSILRTM        1     0
ACGTCTATTCTGCTGAAGCCG     TSILLKP        1     0
ACGTCTATTCTGGCGACTATG     TSILATM        1     0
ACGTCTATTCTTACTCGGTCG     TSILTRS        1     0
ACGTCTATTCTTGATGATTCT     TSILDDS        1     0
ACGTCTATTCTTGGTAAGAAT     TSILGKN        1     0
ACGTCTATTCTTGTGCCTTTG     TSILVPL        1     0
ACGTCTATTCTTTGGATGTAT     TSILWMY        1     0
ACGTCTATTGAGACGGTGTCG     TSIETVS        1     0
ACGTCTATTGAGTGTTGTACG     TSIECCT        1     0
ACGTCTATTGATAATACTACG     TSIDNTT        1     0
ACGTCTATTGATCATGCTGTG     TSIDHAV        1     0
ACGTCTATTGATCGTACGACG     TSIDRTT        1     0
ACGTCTATTGATGATGCTATT     TSIDDAI        1     0
ACGTCTATTGCGAATCCTTCG     TSIANPS        1     0
ACGTCTATTGCGAGGCATTAT     TSIARHY        1     0
ACGTCTATTGCGATTCTTCAT     TSIAILH        1     0
ACGTCTATTGCGCATACTTAT     TSIAHTY        1     0
ACGTCTATTGCGCCTCCTTAT     TSIAPPY        1     0
ACGTCTATTGCGCTGTCTCCG     TSIALSP        1     0
ACGTCTATTGCGGAGATTATG     TSIAEIM        1     0
ACGTCTATTGCGGCGATTCGT     TSIAAIR        1     0
ACGTCTATTGCGGCGCCGGAG     TSIAAPE        1     0
ACGTCTATTGCGGCTATTCAT     TSIAAIH        1     0
ACGTCTATTGCGGGTGAGCGT     TSIAGER        1     0
ACGTCTATTGCTAATAATCGT     TSIANNR        1     0
ACGTCTATTGCTACTGCTCCG     TSIATAP        1     0
ACGTCTATTGCTAGGCTGAGT     TSIARLS        1     0
ACGTCTATTGCTCCTCGGACT     TSIAPRT        1     0
ACGTCTATTGCTCCTCGGTGG     TSIAPRW        1     0
ACGTCTATTGCTCGTTCGCCG     TSIARSP        1     0
ACGTCTATTGCTGCGGCGCTT     TSIAAAL        1     0
ACGTCTATTGCTTGGCTGCCG     TSIAWLP        1     0
ACGTCTATTGCTTTTGCTCTT     TSIAFAL        1     0
ACGTCTATTGGGCCGCGTCCT     TSIGPRP        1     0
ACGTCTATTGGGCCGGTGAAG     TSIGPVK        1     0
ACGTCTATTGGGCTGCGTGCT     TSIGLRA        1     0
ACGTCTATTGGGGTGTTGATT     TSIGVLI        1     0
ACGTCTATTGGTAAGCCGCAG     TSIGKPQ        1     0
ACGTCTATTGGTACGCAGTTT     TSIGTQF        1     0
ACGTCTATTGGTCCGCTTGGG     TSIGPLG        1     0
ACGTCTATTGTGACTGCGCCT     TSIVTAP        1     0
ACGTCTATTGTGCATGTTGCT     TSIVHVA        1     0
ACGTCTATTGTGCCTATGCTT     TSIVPML        1     0
ACGTCTATTGTGCCTTGGGCG     TSIVPWA        1     0
ACGTCTATTGTGGCTAATTTT     TSIVANF        1     0
ACGTCTATTGTGGGGTATAAG     TSIVGYK        1     0
ACGTCTATTGTTACGCCTCAT     TSIVTPH        1     0
ACGTCTATTGTTCCTCCGTCG     TSIVPPS        1     0
ACGTCTATTGTTCTTCCGGTG     TSIVLPV        1     0
ACGTCTATTTATAATCTTACT     TSIYNLT        1     0
ACGTCTATTTATCTTCATTAT     TSIYLHY        1     0
ACGTCTATTTCGCATCCTCCG     TSISHPP        1     0
ACGTCTATTTCGCCGCCGGAG     TSISPPE        1     0
ACGTCTATTTCGTCGCCTAAG     TSISSPK        1     0
ACGTCTATTTCTCATCCTAAG     TSISHPK        1     0
ACGTCTATTTCTCCGCTGGTT     TSISPLV        1     0
ACGTCTATTTCTGCGGCTGCG     TSISAAA        1     0
ACGTCTATTTGGCATACGGAG     TSIWHTE        1     0
ACGTCTATTTGGCATCCTGCG     TSIWHPA        1     0
ACGTCTATTTGGCCTCCGGCT     TSIWPPA        1     0
ACGTCTATTTTGTAGACGTGG     TSILQTW        1     0
ACGTCTATTTTGTCTATTCCT     TSILSIP        1     0
ACGTCTCAGAAGATTTTGAGT     TSQKILS        1     0
ACGTCTCAGAAGCAGCCGGCT     TSQKQPA        1     0
ACGTCTCAGAAGCAGGATTTG     TSQKQDL        1     0
ACGTCTCAGAAGCCGCCGCCT     TSQKPPP        1     0
ACGTCTCAGAAGCTTGTTTTG     TSQKLVL        1     0
ACGTCTCAGAAGGATGTTGAG     TSQKDVE        1     0
ACGTCTCAGAAGGCTTTGTGG     TSQKALW        1     0
ACGTCTCAGAAGGGGATGCGT     TSQKGMR        1     0
ACGTCTCAGAAGTCGCCGCAG     TSQKSPQ        1     0
ACGTCTCAGAAGTGTACGACT     TSQKCTT        1     0
ACGTCTCAGAAGTTTCATTGG     TSQKFHW        1     0
ACGTCTCAGAATACGGTGATG     TSQNTVM        1     0
ACGTCTCAGAATACGTCTGAG     TSQNTSE        1     0
ACGTCTCAGAATCAGCAGAGG     TSQNQQR        1     0
ACGTCTCAGAATCATAGGTCT     TSQNHRS        1     0
ACGTCTCAGAATCCGGTTCCG     TSQNPVP        1     0
ACGTCTCAGAATCCTCCGTAT     TSQNPPY        1     0
ACGTCTCAGAATCGGATGACT     TSQNRMT        1     0
ACGTCTCAGAATCTTACTCCG     TSQNLTP        1     0
ACGTCTCAGAATGAGCCTCCT     TSQNEPP        1     0
ACGTCTCAGAATTTTCTTCAT     TSQNFLH        1     0
ACGTCTCAGACGAAGTGTTTG     TSQTKCL        1     0
ACGTCTCAGACGAATCGGAAT     TSQTNRN        1     0
ACGTCTCAGACGCAACTGGCT     TSQTQLA        1     0
ACGTCTCAGACGCATTTGAAG     TSQTHLK        1     0
ACGTCTCAGACGCCGCCTCAT     TSQTPPH        1     0
ACGTCTCAGACGCCGTGTCCG     TSQTPCP        1     0
ACGTCTCAGACGGATCGGCCT     TSQTDRP        1     0
ACGTCTCAGACGGATGTGCCT     TSQTDVP        1     0
ACGTCTCAGACGGCTCCGAAT     TSQTAPN        1     0
ACGTCTCAGACGGCTCGGAAT     TSQTARN        1     0
ACGTCTCAGACTAAGCCAACG     TSQTKPT        1     0
ACGTCTCAGACTAATCCTGCT     TSQTNPA        1     0
ACGTCTCAGACTACTCCGGAT     TSQTTPD        1     0
ACGTCTCAGACTACTCGTGGT     TSQTTRG        1     0
ACGTCTCAGACTATGCATTAG     TSQTMHQ        1     0
ACGTCTCAGACTATTGTGGGT     TSQTIVG        1     0
ACGTCTCAGACTCATAGGTCG     TSQTHRS        1     0
ACGTCTCAGACTCCTACGCTT     TSQTPTL        1     0
ACGTCTCAGACTCCTAGGCAT     TSQTPRH        1     0
ACGTCTCAGACTCCTTATCCT     TSQTPYP        1     0
ACGTCTCAGACTCCTTGGTGG     TSQTPWW        1     0
ACGTCTCAGACTCGTACTTAT     TSQTRTY        1     0
ACGTCTCAGACTCGTTATTCT     TSQTRYS        1     0
ACGTCTCAGACTCTGCCGCCT     TSQTLPP        1     0
ACGTCTCAGACTCTTAATCAT     TSQTLNH        1     0
ACGTCTCAGACTGCTCCGCGT     TSQTAPR        1     0
ACGTCTCAGACTGCTGGTACG     TSQTAGT        1     0
ACGTCTCAGACTGGTGCTACT     TSQTGAT        1     0
ACGTCTCAGACTTATATGATT     TSQTYMI        1     0
ACGTCTCAGAGGGCGCAGCCT     TSQRAQP        1     0
ACGTCTCAGAGGTCTTCGGTT     TSQRSSV        1     0
ACGTCTCAGAGTACGTATGGG     TSQSTYG        1     0
ACGTCTCAGAGTACTCCGCTT     TSQSTPL        1     0
ACGTCTCAGAGTCATACGGCG     TSQSHTA        1     0
ACGTCTCAGAGTCGTTCTTTT     TSQSRSF        1     0
ACGTCTCAGAGTCTGTCTGAT     TSQSLSD        1     0
ACGTCTCAGAGTGGGCGGGCT     TSQSGRA        1     0
ACGTCTCAGAGTTATACTTGG     TSQSYTW        1     0
ACGTCTCAGAGTTTTCAGAGG     TSQSFQR        1     0
ACGTCTCAGATGACTCCGTTT     TSQMTPF        1     0
ACGTCTCAGATGACTGAGCTG     TSQMTEL        1     0
ACGTCTCAGATGAGGGCTCAT     TSQMRAH        1     0
ACGTCTCAGATGCCTCAGTCG     TSQMPQS        1     0
ACGTCTCAGATGCGTCCGCCT     TSQMRPP        1     0
ACGTCTCAGATGCGTTCGGCT     TSQMRSA        1     0
ACGTCTCAGATGGGGGCTTTT     TSQMGAF        1     0
ACGTCTCAGATGTATGCGCCT     TSQMYAP        1     0
ACGTCTCAGATGTCGCCGCTT     TSQMSPL        1     0
ACGTCTCAGATGTCGCGTCTT     TSQMSRL        1     0
ACGTCTCAGATGTCGCTTGCT     TSQMSLA        1     0
ACGTCTCAGATTCAGAATGAG     TSQIQNE        1     0
ACGTCTCAGATTCATAGGTTG     TSQIHRL        1     0
ACGTCTCAGATTCATCCGCTG     TSQIHPL        1     0
ACGTCTCAGATTCATCCTATG     TSQIHPM        1     0
ACGTCTCAGATTCCTCAGCAT     TSQIPQH        1     0
ACGTCTCAGATTCTTAAGCAT     TSQILKH        1     0
ACGTCTCAGATTCTTCCTACT     TSQILPT        1     0
ACGTCTCAGATTGCGCAGATT     TSQIAQI        1     0
ACGTCTCAGCAGAAGTCTTGT     TSQQKSC        1     0
ACGTCTCAGCAGACTTCGGGT     TSQQTSG        1     0
ACGTCTCAGCAGATGAAGAGT     TSQQMKS        1     0
ACGTCTCAGCAGATGGTGGAG     TSQQMVE        1     0
ACGTCTCAGCAGATTACGCAG     TSQQITQ        1     0
ACGTCTCAGCAGATTCCGTTT     TSQQIPF        1     0
ACGTCTCAGCAGCAGCTGTCG     TSQQQLS        1     0
ACGTCTCAGCAGCAGGGGCAT     TSQQQGH        1     0
ACGTCTCAGCAGCAGTGGCCT     TSQQQWP        1     0
ACGTCTCAGCAGCAGTTTAGT     TSQQQFS        1     0
ACGTCTCAGCAGCATACTAAT     TSQQHTN        1     0
ACGTCTCAGCAGCATATGCCT     TSQQHMP        1     0
ACGTCTCAGCAGCATCCGTTT     TSQQHPF        1     0
ACGTCTCAGCAGCATGGGTCG     TSQQHGS        1     0
ACGTCTCAGCAGCATTTTATG     TSQQHFM        1     0
ACGTCTCAGCAGCCTAGGAAT     TSQQPRN        1     0
ACGTCTCAGCAGCCTCCGCGG     TSQQPPR        1     0
ACGTCTCAGCAGCCTCTGCTG     TSQQPLL        1     0
ACGTCTCAGCAGCCTCTGTCG     TSQQPLS        1     0
ACGTCTCAGCAGCCTCTGTTG     TSQQPLL        1     0
ACGTCTCAGCAGCCTGGGAAT     TSQQPGN        1     0
ACGTCTCAGCAGCGGCCTCCG     TSQQRPP        1     0
ACGTCTCAGCAGCGTACTGGG     TSQQRTG        1     0
ACGTCTCAGCAGCTGCCTTCT     TSQQLPS        1     0
ACGTCTCAGCAGCTTCCGCTT     TSQQLPL        1     0
ACGTCTCAGCAGGCGCCTCTT     TSQQAPL        1     0
ACGTCTCAGCAGGCGGCTCCG     TSQQAAP        1     0
ACGTCTCAGCAGGCGGTGCAT     TSQQAVH        1     0
ACGTCTCAGCAGGGGTTTCCG     TSQQGFP        1     0
ACGTCTCAGCAGGTGCCTACT     TSQQVPT        1     0
ACGTCTCAGCAGGTTACTAGG     TSQQVTR        1     0
ACGTCTCAGCAGGTTTTTTCT     TSQQVFS        1     0
ACGTCTCAGCAGTATCCTACG     TSQQYPT        1     0
ACGTCTCAGCAGTGGGGTCAG     TSQQWGQ        1     0
ACGTCTCAGCAGTTGACGGAG     TSQQLTE        1     0
ACGTCTCAGCATAAGCATAAT     TSQHKHN        1     0
ACGTCTCAGCATAAGCCGTCT     TSQHKPS        1     0
ACGTCTCAGCATAAGGCTCCG     TSQHKAP        1     0
ACGTCTCAGCATAATAGGAGT     TSQHNRS        1     0
ACGTCTCAGCATAATCTGCAT     TSQHNLH        1     0
ACGTCTCAGCATAATGGTTAT     TSQHNGY        1     0
ACGTCTCAGCATACGAGGCTG     TSQHTRL        1     0
ACGTCTCAGCATACGGCGACT     TSQHTAT        1     0
ACGTCTCAGCATACTCAGTCG     TSQHTQS        1     0
ACGTCTCAGCATACTCCGGAT     TSQHTPD        1     0
ACGTCTCAGCATACTCTGCTT     TSQHTLL        1     0
ACGTCTCAGCATAGGATTGGT     TSQHRIG        1     0
ACGTCTCAGCATAGTACGCTG     TSQHSTL        1     0
ACGTCTCAGCATAGTACGGCG     TSQHSTA        1     0
ACGTCTCAGCATAGTCATTTT     TSQHSHF        1     0
ACGTCTCAGCATATGCGTCTG     TSQHMRL        1     0
ACGTCTCAGCATATGGAGATT     TSQHMEI        1     0
ACGTCTCAGCATATTGTTTCG     TSQHIVS        1     0
ACGTCTCAGCATCCGACTTAG     TSQHPTQ        1     0
ACGTCTCAGCATCCGATTGCG     TSQHPIA        1     0
ACGTCTCAGCATCCGCCGCAG     TSQHPPQ        1     0
ACGTCTCAGCATCCTCCTACT     TSQHPPT        1     0
ACGTCTCAGCATCCTCGGGTG     TSQHPRV        1     0
ACGTCTCAGCATCGGGTTTCG     TSQHRVS        1     0
ACGTCTCAGCATCGGTAGACG     TSQHRQT        1     0
ACGTCTCAGCATCGTCCTACG     TSQHRPT        1     0
ACGTCTCAGCATCTTATAACG     TSQHLIT        1     0
ACGTCTCAGCATGAGCAGTCG     TSQHEQS        1     0
ACGTCTCAGCATGCGTTGCCG     TSQHALP        1     0
ACGTCTCAGCATGTTTAGGTT     TSQHVQV        1     0
ACGTCTCAGCATTATAATATG     TSQHYNM        1     0
ACGTCTCAGCATTCTGATTGG     TSQHSDW        1     0
ACGTCTCAGCATTTGACGTCT     TSQHLTS        1     0
ACGTCTCAGCCGAATCATTCT     TSQPNHS        1     0
ACGTCTCAGCCGCAGCATGCT     TSQPQHA        1     0
ACGTCTCAGCCGCATCCGATT     TSQPHPI        1     0
ACGTCTCAGCCGCCTCCGCAT     TSQPPPH        1     0
ACGTCTCAGCCGCCTCTGCAT     TSQPPLH        1     0
ACGTCTCAGCCGCCTTTGCGT     TSQPPLR        1     0
ACGTCTCAGCCGCGGGTTTCG     TSQPRVS        1     0
ACGTCTCAGCCGCGTTATTCT     TSQPRYS        1     0
ACGTCTCAGCCGCGTTTGTCG     TSQPRLS        1     0
ACGTCTCAGCCGCTGAATAAT     TSQPLNN        1     0
ACGTCTCAGCCGCTGCATGCT     TSQPLHA        1     0
ACGTCTCAGCCGCTTATTCCG     TSQPLIP        1     0
ACGTCTCAGCCGCTTCCGCCT     TSQPLPP        1     0
ACGTCTCAGCCGCTTCCTTCG     TSQPLPS        1     0
ACGTCTCAGCCGCTTGTTGGT     TSQPLVG        1     0
ACGTCTCAGCCGGCGTTGTTT     TSQPALF        1     0
ACGTCTCAGCCGGGTCCTATG     TSQPGPM        1     0
ACGTCTCAGCCGGTGGTGAGG     TSQPVVR        1     0
ACGTCTCAGCCGTGGAAGCCT     TSQPWKP        1     0
ACGTCTCAGCCGTTGCCTCTG     TSQPLPL        1     0
ACGTCTCAGCCGTTGCGTCCT     TSQPLRP        1     0
ACGTCTCAGCCGTTGTTGCTG     TSQPLLL        1     0
ACGTCTCAGCCGTTTAATCCT     TSQPFNP        1     0
ACGTCTCAGCCTAAGAATTTG     TSQPKNL        1     0
ACGTCTCAGCCTACGTCGGAT     TSQPTSD        1     0
ACGTCTCAGCCTACTACTATG     TSQPTTM        1     0
ACGTCTCAGCCTAGGTTTTGG     TSQPRFW        1     0
ACGTCTCAGCCTATGAAGAAT     TSQPMKN        1     0
ACGTCTCAGCCTCAGATGCCT     TSQPQMP        1     0
ACGTCTCAGCCTCATCCGCAT     TSQPHPH        1     0
ACGTCTCAGCCTCATGCGCCT     TSQPHAP        1     0
ACGTCTCAGCCTCCTCGTCTG     TSQPPRL        1     0
ACGTCTCAGCCTCCTCTTGCT     TSQPPLA        1     0
ACGTCTCAGCCTCCTGATGCG     TSQPPDA        1     0
ACGTCTCAGCCTCCTTGTGTG     TSQPPCV        1     0
ACGTCTCAGCCTCTGCCTTAT     TSQPLPY        1     0
ACGTCTCAGCCTCTGTGGAAT     TSQPLWN        1     0
ACGTCTCAGCCTGAGCCTTAT     TSQPEPY        1     0
ACGTCTCAGCCTGATATGTTT     TSQPDMF        1     0
ACGTCTCAGCCTGATATTCCT     TSQPDIP        1     0
ACGTCTCAGCCTGATCCTTTT     TSQPDPF        1     0
ACGTCTCAGCCTGCTACGCTG     TSQPATL        1     0
ACGTCTCAGCCTGCTCCGAGT     TSQPAPS        1     0
ACGTCTCAGCCTGCTGATGTT     TSQPADV        1     0
ACGTCTCAGCCTGGTCTGTCG     TSQPGLS        1     0
ACGTCTCAGCCTGGTGTGCGG     TSQPGVR        1     0
ACGTCTCAGCCTGGTTTGTCG     TSQPGLS        1     0
ACGTCTCAGCCTGTTTATAGT     TSQPVYS        1     0
ACGTCTCAGCCTTATCCGGGG     TSQPYPG        1     0
ACGTCTCAGCCTTATTATCGT     TSQPYYR        1     0
ACGTCTCAGCCTTCGTCTCTT     TSQPSSL        1     0
ACGTCTCAGCCTTGGCCTTCG     TSQPWPS        1     0
ACGTCTCAGCGGACTCCGTCT     TSQRTPS        1     0
ACGTCTCAGCGGATTATTCAG     TSQRIIQ        1     0
ACGTCTCAGCGGCATAGTACT     TSQRHST        1     0
ACGTCTCAGCGGCCTGCTGCG     TSQRPAA        1     0
ACGTCTCAGCGGCCTGGGAGT     TSQRPGS        1     0
ACGTCTCAGCGGCTGCCTATG     TSQRLPM        1     0
ACGTCTCAGCGGGCTATGGCG     TSQRAMA        1     0
ACGTCTCAGCGGGCTCCTGAT     TSQRAPD        1     0
ACGTCTCAGCGGGGGTTGGAG     TSQRGLE        1     0
ACGTCTCAGCGGGTTCCTAAT     TSQRVPN        1     0
ACGTCTCAGCGGTCTTCTCTG     TSQRSSL        1     0
ACGTCTCAGCGTCATTTTCAG     TSQRHFQ        1     0
ACGTCTCAGCGTCCGATGATG     TSQRPMM        1     0
ACGTCTCAGCGTCCGTTTAGT     TSQRPFS        1     0
ACGTCTCAGCGTCTTGGTAAT     TSQRLGN        1     0
ACGTCTCAGCGTGATGCGGTT     TSQRDAV        1     0
ACGTCTCAGCGTGATTCTAGT     TSQRDSS        1     0
ACGTCTCAGCGTTGGACGGAG     TSQRWTE        1     0
ACGTCTCAGCTGAATCCGAGG     TSQLNPR        1     0
ACGTCTCAGCTGAATGTTAAG     TSQLNVK        1     0
ACGTCTCAGCTGACGCCTACT     TSQLTPT        1     0
ACGTCTCAGCTGACTGTTGAG     TSQLTVE        1     0
ACGTCTCAGCTGAGTGCGCTT     TSQLSAL        1     0
ACGTCTCAGCTGCAGCCGATT     TSQLQPI        1     0
ACGTCTCAGCTGCAGGCTCCT     TSQLQAP        1     0
ACGTCTCAGCTGCAGTATCCG     TSQLQYP        1     0
ACGTCTCAGCTGCATCCTTCG     TSQLHPS        1     0
ACGTCTCAGCTGCATGCGCGT     TSQLHAR        1     0
ACGTCTCAGCTGCATGCTATT     TSQLHAI        1     0
ACGTCTCAGCTGCCGGCGATG     TSQLPAM        1     0
ACGTCTCAGCTGCCGGTGATT     TSQLPVI        1     0
ACGTCTCAGCTGCCTGCTCCT     TSQLPAP        1     0
ACGTCTCAGCTGCCTGCTCGG     TSQLPAR        1     0
ACGTCTCAGCTGCCTTCGACT     TSQLPST        1     0
ACGTCTCAGCTGCGGACTACG     TSQLRTT        1     0
ACGTCTCAGCTGCGTAGTAAT     TSQLRSN        1     0
ACGTCTCAGCTGCGTAGTGAG     TSQLRSE        1     0
ACGTCTCAGCTGCTTGCTCTG     TSQLLAL        1     0
ACGTCTCAGCTGGAGCGTCTG     TSQLERL        1     0
ACGTCTCAGCTGGATAAGGTT     TSQLDKV        1     0
ACGTCTCAGCTGGCGTTTCTG     TSQLAFL        1     0
ACGTCTCAGCTGGCTCGGCAT     TSQLARH        1     0
ACGTCTCAGCTGGGTCATACG     TSQLGHT        1     0
ACGTCTCAGCTGGTTAGTATT     TSQLVSI        1     0
ACGTCTCAGCTGTCGGCGCTT     TSQLSAL        1     0
ACGTCTCAGCTTAATCCGCAG     TSQLNPQ        1     0
ACGTCTCAGCTTACTCCGGCG     TSQLTPA        1     0
ACGTCTCAGCTTAGGTGTACG     TSQLRCT        1     0
ACGTCTCAGCTTCAGCGTCCG     TSQLQRP        1     0
ACGTCTCAGCTTCAGGCTATG     TSQLQAM        1     0
ACGTCTCAGCTTCCTACTCCT     TSQLPTP        1     0
ACGTCTCAGCTTCCTCTGGAG     TSQLPLE        1     0
ACGTCTCAGCTTCGGACGCCT     TSQLRTP        1     0
ACGTCTCAGCTTCGGGAGCCG     TSQLREP        1     0
ACGTCTCAGCTTCTGCCTCCG     TSQLLPP        1     0
ACGTCTCAGCTTCTTACTCCG     TSQLLTP        1     0
ACGTCTCAGCTTGATGATCAT     TSQLDDH        1     0
ACGTCTCAGCTTGGGCGTTGT     TSQLGRC        1     0
ACGTCTCAGCTTGGTAGTCCT     TSQLGSP        1     0
ACGTCTCAGCTTGTGACTGCG     TSQLVTA        1     0
ACGTCTCAGCTTGTGGGGCGT     TSQLVGR        1     0
ACGTCTCAGCTTGTGTTGCAT     TSQLVLH        1     0
ACGTCTCAGCTTTGGCGTGCT     TSQLWRA        1     0
ACGTCTCAGCTTTTTCGGTAT     TSQLFRY        1     0
ACGTCTCAGGAGAAGTATTCG     TSQEKYS        1     0
ACGTCTCAGGAGAGTACTCAT     TSQESTH        1     0
ACGTCTCAGGAGGCTATTCAT     TSQEAIH        1     0
ACGTCTCAGGAGGCTGAGTCT     TSQEAES        1     0
ACGTCTCAGGAGGTTCCGCTT     TSQEVPL        1     0
ACGTCTCAGGAGTGGCCGAAT     TSQEWPN        1     0
ACGTCTCAGGAGTTGGTGCTT     TSQELVL        1     0
ACGTCTCAGGATACTTGGTAT     TSQDTWY        1     0
ACGTCTCAGGATAGTACGATT     TSQDSTI        1     0
ACGTCTCAGGATCAGTATAGG     TSQDQYR        1     0
ACGTCTCAGGATCCGATGTGT     TSQDPMC        1     0
ACGTCTCAGGATCCGATTCTT     TSQDPIL        1     0
ACGTCTCAGGATCCGCGTCTG     TSQDPRL        1     0
ACGTCTCAGGATCCTTGGGGG     TSQDPWG        1     0
ACGTCTCAGGATCGGATGGCT     TSQDRMA        1     0
ACGTCTCAGGATCGTGATCCT     TSQDRDP        1     0
ACGTCTCAGGATCTGCCTAAT     TSQDLPN        1     0
ACGTCTCAGGATCTTACTAAG     TSQDLTK        1     0
ACGTCTCAGGATCTTACTCCT     TSQDLTP        1     0
ACGTCTCAGGATCTTCCTCAG     TSQDLPQ        1     0
ACGTCTCAGGCGAGGTCTGTG     TSQARSV        1     0
ACGTCTCAGGCGATGAATGCT     TSQAMNA        1     0
ACGTCTCAGGCGATGACTCTG     TSQAMTL        1     0
ACGTCTCAGGCGCATCCGAAT     TSQAHPN        1     0
ACGTCTCAGGCGCCTCGGTAT     TSQAPRY        1     0
ACGTCTCAGGCGGATAGGTTT     TSQADRF        1     0
ACGTCTCAGGCGGCGTTGTTT     TSQAALF        1     0
ACGTCTCAGGCGGCTCCGAGT     TSQAAPS        1     0
ACGTCTCAGGCGGCTGCTGCT     TSQAAAA        1     0
ACGTCTCAGGCGGCTTTTGTT     TSQAAFV        1     0
ACGTCTCAGGCGGTTTCGATG     TSQAVSM        1     0
ACGTCTCAGGCGTCGACTAGG     TSQASTR        1     0
ACGTCTCAGGCGTCTCGTTTT     TSQASRF        1     0
ACGTCTCAGGCTAATAAGACT     TSQANKT        1     0
ACGTCTCAGGCTATGTTGCAT     TSQAMLH        1     0
ACGTCTCAGGCTCAGGATATT     TSQAQDI        1     0
ACGTCTCAGGCTCATAGGTTG     TSQAHRL        1     0
ACGTCTCAGGCTCCTAATAAG     TSQAPNK        1     0
ACGTCTCAGGCTGCTCCGTAT     TSQAAPY        1     0
ACGTCTCAGGCTTCGAGTCCG     TSQASSP        1     0
ACGTCTCAGGCTTGTTCTTCG     TSQACSS        1     0
ACGTCTCAGGCTTTTGCGATG     TSQAFAM        1     0
ACGTCTCAGGGGATGGCGTAT     TSQGMAY        1     0
ACGTCTCAGGGGCATCCGCGT     TSQGHPR        1     0
ACGTCTCAGGGGCCGGCTATG     TSQGPAM        1     0
ACGTCTCAGGGGCCTAAGTTT     TSQGPKF        1     0
ACGTCTCAGGGGCCTACTCTG     TSQGPTL        1     0
ACGTCTCAGGGGCCTTCTAGT     TSQGPSS        1     0
ACGTCTCAGGGGCTTACTTTT     TSQGLTF        1     0
ACGTCTCAGGGGGTTCCTCAT     TSQGVPH        1     0
ACGTCTCAGGGGTCGCGAGAT     TSQGSRD        1     0
ACGTCTCAGGGGTTGCATCCG     TSQGLHP        1     0
ACGTCTCAGGGTAAGCTGTTG     TSQGKLL        1     0
ACGTCTCAGGGTACTATTACG     TSQGTIT        1     0
ACGTCTCAGGGTACTGGGCCG     TSQGTGP        1     0
ACGTCTCAGGGTAGGACTCCG     TSQGRTP        1     0
ACGTCTCAGGGTAGGGTGTAT     TSQGRVY        1     0
ACGTCTCAGGGTATGACTACT     TSQGMTT        1     0
ACGTCTCAGGGTATGACTGGT     TSQGMTG        1     0
ACGTCTCAGGGTATGGCTGTT     TSQGMAV        1     0
ACGTCTCAGGGTCCGCGTCTT     TSQGPRL        1     0
ACGTCTCAGGGTCCTCTTATT     TSQGPLI        1     0
ACGTCTCAGGGTCGTTGGCCT     TSQGRWP        1     0
ACGTCTCAGGGTCTGCTTTAT     TSQGLLY        1     0
ACGTCTCAGGGTTCGCATCCT     TSQGSHP        1     0
ACGTCTCAGGTGAATTCGCTT     TSQVNSL        1     0
ACGTCTCAGGTGACGAATCAT     TSQVTNH        1     0
ACGTCTCAGGTGACTCCTTTT     TSQVTPF        1     0
ACGTCTCAGGTGATTGCGACT     TSQVIAT        1     0
ACGTCTCAGGTGCAGTCTCGG     TSQVQSR        1     0
ACGTCTCAGGTGCGGCCTAAT     TSQVRPN        1     0
ACGTCTCAGGTGCTGCAGCCG     TSQVLQP        1     0
ACGTCTCAGGTGCTGCATACG     TSQVLHT        1     0
ACGTCTCAGGTGCTTCATCGT     TSQVLHR        1     0
ACGTCTCAGGTGGCTCAGCGT     TSQVAQR        1     0
ACGTCTCAGGTGGCTCGGACG     TSQVART        1     0
ACGTCTCAGGTGGTTAGGTCG     TSQVVRS        1     0
ACGTCTCAGGTGTCGCAGTGG     TSQVSQW        1     0
ACGTCTCAGGTGTGGTGGGAG     TSQVWWE        1     0
ACGTCTCAGGTTAGGGGGCTG     TSQVRGL        1     0
ACGTCTCAGGTTATTCCGTCG     TSQVIPS        1     0
ACGTCTCAGGTTCATAAGGAT     TSQVHKD        1     0
ACGTCTCAGGTTTATCCGATG     TSQVYPM        1     0
ACGTCTCAGGTTTCGCCTCTG     TSQVSPL        1     0
ACGTCTCAGTAGGTGCCTGGG     TSQQVPG        1     0
ACGTCTCAGTATAATTTTCCG     TSQYNFP        1     0
ACGTCTCAGTATCATAAGACG     TSQYHKT        1     0
ACGTCTCAGTATCCTCATTCG     TSQYPHS        1     0
ACGTCTCAGTATGAGTTTGAT     TSQYEFD        1     0
ACGTCTCAGTATGCGCTTGAG     TSQYALE        1     0
ACGTCTCAGTATTCGCTTCCT     TSQYSLP        1     0
ACGTCTCAGTCGAGTGCTCTT     TSQSSAL        1     0
ACGTCTCAGTCGCAGGTTACT     TSQSQVT        1     0
ACGTCTCAGTCGCCTAGTGAT     TSQSPSD        1     0
ACGTCTCAGTCGCGTCTGCCT     TSQSRLP        1     0
ACGTCTCAGTCGCTGACGCTT     TSQSLTL        1     0
ACGTCTCAGTCGCTTGTTCAT     TSQSLVH        1     0
ACGTCTCAGTCGGCTCAGCCG     TSQSAQP        1     0
ACGTCTCAGTCGTATTTTCAG     TSQSYFQ        1     0
ACGTCTCAGTCGTCGGTTACG     TSQSSVT        1     0
ACGTCTCAGTCGTCTACTGTT     TSQSSTV        1     0
ACGTCTCAGTCTAATCTGCTG     TSQSNLL        1     0
ACGTCTCAGTCTAATGCTAAT     TSQSNAN        1     0
ACGTCTCAGTCTACGGATTAT     TSQSTDY        1     0
ACGTCTCAGTCTATTCCTTAT     TSQSIPY        1     0
ACGTCTCAGTCTCCGATTCGG     TSQSPIR        1     0
ACGTCTCAGTCTCCGCAGCTT     TSQSPQL        1     0
ACGTCTCAGTCTCCTGTGCGT     TSQSPVR        1     0
ACGTCTCAGTCTCGTATGTTT     TSQSRMF        1     0
ACGTCTCAGTCTCGTGCGCCG     TSQSRAP        1     0
ACGTCTCAGTCTGGGCATCCG     TSQSGHP        1     0
ACGTCTCAGTCTGTTAGGTGG     TSQSVRW        1     0
ACGTCTCAGTCTTAGACGGGT     TSQSQTG        1     0
ACGTCTCAGTCTTAGGCGCAT     TSQSQAH        1     0
ACGTCTCAGTCTTCTGCGCCT     TSQSSAP        1     0
ACGTCTCAGTCTTTGTCTCCT     TSQSLSP        1     0
ACGTCTCAGTGGAATCAGCCG     TSQWNQP        1     0
ACGTCTCAGTGGAGGAGTACG     TSQWRST        1     0
ACGTCTCAGTGGAGGATTGGT     TSQWRIG        1     0
ACGTCTCAGTGGCATTCGTAT     TSQWHSY        1     0
ACGTCTCAGTGGCCGGAGTAT     TSQWPEY        1     0
ACGTCTCAGTGGCCTACTTCG     TSQWPTS        1     0
ACGTCTCAGTGGCCTCCGGGG     TSQWPPG        1     0
ACGTCTCAGTGGCGGTTTTCT     TSQWRFS        1     0
ACGTCTCAGTGGCTGCCGACT     TSQWLPT        1     0
ACGTCTCAGTGGCTTCCTCAG     TSQWLPQ        1     0
ACGTCTCAGTGGGCGCATTCG     TSQWAHS        1     0
ACGTCTCAGTGTAAGCCGGAT     TSQCKPD        1     0
ACGTCTCAGTGTAATATGTCG     TSQCNMS        1     0
ACGTCTCAGTGTACTACGAAG     TSQCTTK        1     0
ACGTCTCAGTGTCCGCCTAAT     TSQCPPN        1     0
ACGTCTCAGTGTGCACGTTGT     TSQCARC        1     0
ACGTCTCAGTGTGTTTCTGCT     TSQCVSA        1     0
ACGTCTCAGTTGCAGATGTTG     TSQLQML        1     0
ACGTCTCAGTTGCAGCCTCTT     TSQLQPL        1     0
ACGTCTCAGTTGCCTGTGAGT     TSQLPVS        1     0
ACGTCTCAGTTGCGGATTTTG     TSQLRIL        1     0
ACGTCTCAGTTGGAGCGTTTG     TSQLERL        1     0
ACGTCTCAGTTGGCTGCTTCT     TSQLAAS        1     0
ACGTCTCAGTTTAGGGTGTGG     TSQFRVW        1     0
ACGTCTCAGTTTCCTCGTACT     TSQFPRT        1     0
ACGTCTCAGTTTGCTATTATT     TSQFAII        1     0
ACGTCTCATAAGAATCTGGTT     TSHKNLV        1     0
ACGTCTCATAAGACTCAGTCT     TSHKTQS        1     0
ACGTCTCATAAGACTCTTGCT     TSHKTLA        1     0
ACGTCTCATAAGATGATGGCT     TSHKMMA        1     0
ACGTCTCATAAGATTATGCAT     TSHKIMH        1     0
ACGTCTCATAAGCAGCATCAT     TSHKQHH        1     0
ACGTCTCATAAGCATAATTAT     TSHKHNY        1     0
ACGTCTCATAAGCCGCCTCCT     TSHKPPP        1     0
ACGTCTCATAAGCCTCATACT     TSHKPHT        1     0
ACGTCTCATAAGCTGACGCAT     TSHKLTH        1     0
ACGTCTCATAAGCTGACGGTT     TSHKLTV        1     0
ACGTCTCATAAGGGGTCTTCT     TSHKGSS        1     0
ACGTCTCATAAGTCGCCGCTT     TSHKSPL        1     0
ACGTCTCATAAGTGGAATGTG     TSHKWNV        1     0
ACGTCTCATAATACGCCTCAG     TSHNTPQ        1     0
ACGTCTCATAATCAGAATCAG     TSHNQNQ        1     0
ACGTCTCATAATCAGATGCCG     TSHNQMP        1     0
ACGTCTCATAATCCGCAGTGG     TSHNPQW        1     0
ACGTCTCATAATCCGTCGGCG     TSHNPSA        1     0
ACGTCTCATAATCCTGATCGG     TSHNPDR        1     0
ACGTCTCATAATCGGGATCAG     TSHNRDQ        1     0
ACGTCTCATAATCGTTTGGTG     TSHNRLV        1     0
ACGTCTCATAATGAGTGGTAT     TSHNEWY        1     0
ACGTCTCATAATGATGTGCGG     TSHNDVR        1     0
ACGTCTCATAATTCTGGTGGG     TSHNSGG        1     0
ACGTCTCATAATTGTCCTATT     TSHNCPI        1     0
ACGTCTCATACGAAGATGCTT     TSHTKML        1     0
ACGTCTCATACGACTACTGAG     TSHTTTE        1     0
ACGTCTCATACGACTATGGAT     TSHTTMD        1     0
ACGTCTCATACGCAGCCGTCT     TSHTQPS        1     0
ACGTCTCATACGCAGTATTGG     TSHTQYW        1     0
ACGTCTCATACGCATGTTGCG     TSHTHVA        1     0
ACGTCTCATACGCATTGTGTG     TSHTHCV        1     0
ACGTCTCATACGCCGATGGTG     TSHTPMV        1     0
ACGTCTCATACGCCTCATCAT     TSHTPHH        1     0
ACGTCTCATACGCCTTATCTG     TSHTPYL        1     0
ACGTCTCATACGCCTTCGTCG     TSHTPSS        1     0
ACGTCTCATACGCCTTCTCCT     TSHTPSP        1     0
ACGTCTCATACGCTGCGGCCT     TSHTLRP        1     0
ACGTCTCATACGCTGGAGCTT     TSHTLEL        1     0
ACGTCTCATACGCTGGTGTAT     TSHTLVY        1     0
ACGTCTCATACGCTTCCTCGG     TSHTLPR        1     0
ACGTCTCATACGGCTCATACG     TSHTAHT        1     0
ACGTCTCATACGGGTAGTCCG     TSHTGSP        1     0
ACGTCTCATACGTCTCGGGAT     TSHTSRD        1     0
ACGTCTCATACGTCTCTTCCT     TSHTSLP        1     0
ACGTCTCATACGTGGCTTAAT     TSHTWLN        1     0
ACGTCTCATACGTTGCGTAGT     TSHTLRS        1     0
ACGTCTCATACTACGCCGCGT     TSHTTPR        1     0
ACGTCTCATACTACGTTTCAT     TSHTTFH        1     0
ACGTCTCATACTAGTGTGCAT     TSHTSVH        1     0
ACGTCTCATACTATGCATCCT     TSHTMHP        1     0
ACGTCTCATACTATTCTGCTT     TSHTILL        1     0
ACGTCTCATACTATTGCGCTT     TSHTIAL        1     0
ACGTCTCATACTCAGAGGCTT     TSHTQRL        1     0
ACGTCTCATACTCAGCCGATG     TSHTQPM        1     0
ACGTCTCATACTCAGGCTCCG     TSHTQAP        1     0
ACGTCTCATACTCCGCCTCCG     TSHTPPP        1     0
ACGTCTCATACTCCTCTGCCT     TSHTPLP        1     0
ACGTCTCATACTCCTGGGGTT     TSHTPGV        1     0
ACGTCTCATACTCCTTCTGCT     TSHTPSA        1     0
ACGTCTCATACTCTGCCTGCG     TSHTLPA        1     0
ACGTCTCATACTCTTACTCCT     TSHTLTP        1     0
ACGTCTCATACTGATAGGAAG     TSHTDRK        1     0
ACGTCTCATACTGATTGGTAG     TSHTDWQ        1     0
ACGTCTCATACTGCGAATCCT     TSHTANP        1     0
ACGTCTCATACTGCGATGCAT     TSHTAMH        1     0
ACGTCTCATACTGCTACTCCG     TSHTATP        1     0
ACGTCTCATACTGCTGGTTAT     TSHTAGY        1     0
ACGTCTCATACTGTGTATCCG     TSHTVYP        1     0
ACGTCTCATACTTTTCCTCTT     TSHTFPL        1     0
ACGTCTCATAGGCCGTGTCTG     TSHRPCL        1     0
ACGTCTCATAGGCCTTATTCT     TSHRPYS        1     0
ACGTCTCATAGGCTTCATTGG     TSHRLHW        1     0
ACGTCTCATAGGGCGCAGGTG     TSHRAQV        1     0
ACGTCTCATAGGGCTGGGGTG     TSHRAGV        1     0
ACGTCTCATAGGGTGCCTCTT     TSHRVPL        1     0
ACGTCTCATAGTAAGCAGCTG     TSHSKQL        1     0
ACGTCTCATAGTAGTCAGGAG     TSHSSQE        1     0
ACGTCTCATAGTCCTCAGCGG     TSHSPQR        1     0
ACGTCTCATAGTCTGACTGTG     TSHSLTV        1     0
ACGTCTCATAGTCTGCCTGTG     TSHSLPV        1     0
ACGTCTCATAGTCTTCGGCAT     TSHSLRH        1     0
ACGTCTCATAGTGAGCGTGCG     TSHSERA        1     0
ACGTCTCATAGTGCGCCGCAG     TSHSAPQ        1     0
ACGTCTCATATGAAGCCGGTG     TSHMKPV        1     0
ACGTCTCATATGACGTTGCTT     TSHMTLL        1     0
ACGTCTCATATGATTCCTATT     TSHMIPI        1     0
ACGTCTCATATGCCTCCGCGT     TSHMPPR        1     0
ACGTCTCATATGCCTCGTAAT     TSHMPRN        1     0
ACGTCTCATATGCCTGGTAGT     TSHMPGS        1     0
ACGTCTCATATGTATCCTAGT     TSHMYPS        1     0
ACGTCTCATATTACGCTGCCT     TSHITLP        1     0
ACGTCTCATATTACTACTAAT     TSHITTN        1     0
ACGTCTCATATTAGGATTCCT     TSHIRIP        1     0
ACGTCTCATATTCAGTGGAGG     TSHIQWR        1     0
ACGTCTCATATTCTGGCTAGG     TSHILAR        1     0
ACGTCTCATATTGATCTTTTT     TSHIDLF        1     0
ACGTCTCATATTGCTATGGAT     TSHIAMD        1     0
ACGTCTCATATTGGGAAGTTG     TSHIGKL        1     0
ACGTCTCATATTGTTATTCCG     TSHIVIP        1     0
ACGTCTCATATTTTGCGTCCG     TSHILRP        1     0
ACGTCTCATCAGAAGTTTACT     TSHQKFT        1     0
ACGTCTCATCAGACGAGTGCT     TSHQTSA        1     0
ACGTCTCATCAGAGGCTTTCG     TSHQRLS        1     0
ACGTCTCATCAGATGAATTCT     TSHQMNS        1     0
ACGTCTCATCAGCATCCTAGG     TSHQHPR        1     0
ACGTCTCATCAGCCTCCTCCT     TSHQPPP        1     0
ACGTCTCATCAGCGTCCGCCT     TSHQRPP        1     0
ACGTCTCATCAGCGTGTGGAG     TSHQRVE        1     0
ACGTCTCATCAGCTGACGCGT     TSHQLTR        1     0
ACGTCTCATCAGCTTCCTACT     TSHQLPT        1     0
ACGTCTCATCAGCTTTGTGGT     TSHQLCG        1     0
ACGTCTCATCAGGAGCTGTGG     TSHQELW        1     0
ACGTCTCATCAGGCGCAGGTT     TSHQAQV        1     0
ACGTCTCATCAGGCTAAGTAT     TSHQAKY        1     0
ACGTCTCATCAGTCGTTTTCT     TSHQSFS        1     0
ACGTCTCATCATAGGACTTCT     TSHHRTS        1     0
ACGTCTCATCATAGGTCTCAG     TSHHRSQ        1     0
ACGTCTCATCATATTTATTTG     TSHHIYL        1     0
ACGTCTCATCATCAGCCTATT     TSHHQPI        1     0
ACGTCTCATCATCATCCGTCT     TSHHHPS        1     0
ACGTCTCATCATCATGCGGGG     TSHHHAG        1     0
ACGTCTCATCATCCGACTCCT     TSHHPTP        1     0
ACGTCTCATCATCCGTTTCTG     TSHHPFL        1     0
ACGTCTCATCATCTTACTAAG     TSHHLTK        1     0
ACGTCTCATCATGTGTTTCAT     TSHHVFH        1     0
ACGTCTCATCCGAATCTTCCG     TSHPNLP        1     0
ACGTCTCATCCGACTATGACG     TSHPTMT        1     0
ACGTCTCATCCGACTGGGTGG     TSHPTGW        1     0
ACGTCTCATCCGATTCCTGCG     TSHPIPA        1     0
ACGTCTCATCCGCAGAATTCT     TSHPQNS        1     0
ACGTCTCATCCGCAGGCTATG     TSHPQAM        1     0
ACGTCTCATCCGCATCAGTCT     TSHPHQS        1     0
ACGTCTCATCCGCCGCCGGTT     TSHPPPV        1     0
ACGTCTCATCCGCCTCCTATT     TSHPPPI        1     0
ACGTCTCATCCGCCTCGGAAT     TSHPPRN        1     0
ACGTCTCATCCGCCTGCTCTT     TSHPPAL        1     0
ACGTCTCATCCGCCTTGGCCT     TSHPPWP        1     0
ACGTCTCATCCGCGTCAGCCG     TSHPRQP        1     0
ACGTCTCATCCGCGTGAGCCG     TSHPREP        1     0
ACGTCTCATCCGCTGCAGATG     TSHPLQM        1     0
ACGTCTCATCCGCTGCCTGTG     TSHPLPV        1     0
ACGTCTCATCCGCTGGGGACT     TSHPLGT        1     0
ACGTCTCATCCGCTTACTTAT     TSHPLTY        1     0
ACGTCTCATCCGCTTGCGACG     TSHPLAT        1     0
ACGTCTCATCCGGCGCCGCGG     TSHPAPR        1     0
ACGTCTCATCCGGGTACGACT     TSHPGTT        1     0
ACGTCTCATCCGGTGGGTCCT     TSHPVGP        1     0
ACGTCTCATCCGTATCGGCCT     TSHPYRP        1     0
ACGTCTCATCCGTCGCCTCCT     TSHPSPP        1     0
ACGTCTCATCCGTGGCAGGCT     TSHPWQA        1     0
ACGTCTCATCCGTTGCAGAAG     TSHPLQK        1     0
ACGTCTCATCCGTTTTCGTCG     TSHPFSS        1     0
ACGTCTCATCCTAAGAGTCAG     TSHPKSQ        1     0
ACGTCTCATCCTAAGCCTGAG     TSHPKPE        1     0
ACGTCTCATCCTAATAAGTCT     TSHPNKS        1     0
ACGTCTCATCCTAATAGTCCT     TSHPNSP        1     0
ACGTCTCATCCTAATCCGCGG     TSHPNPR        1     0
ACGTCTCATCCTAATGCTGGG     TSHPNAG        1     0
ACGTCTCATCCTACTCTTGGT     TSHPTLG        1     0
ACGTCTCATCCTACTGCTAAG     TSHPTAK        1     0
ACGTCTCATCCTAGTTATCAT     TSHPSYH        1     0
ACGTCTCATCCTATGACGAAT     TSHPMTN        1     0
ACGTCTCATCCTATTACTGAG     TSHPITE        1     0
ACGTCTCATCCTATTCCGAGT     TSHPIPS        1     0
ACGTCTCATCCTCAGCGTGCT     TSHPQRA        1     0
ACGTCTCATCCTCATCCTAGT     TSHPHPS        1     0
ACGTCTCATCCTCATGCGCCT     TSHPHAP        1     0
ACGTCTCATCCTCATGCGCGT     TSHPHAR        1     0
ACGTCTCATCCTCATGTGCAT     TSHPHVH        1     0
ACGTCTCATCCTCATTTGCCG     TSHPHLP        1     0
ACGTCTCATCCTCCTAATTAT     TSHPPNY        1     0
ACGTCTCATCCTCCTGTGCTT     TSHPPVL        1     0
ACGTCTCATCCTCCTTCTCAG     TSHPPSQ        1     0
ACGTCTCATCCTCCTTGGCTT     TSHPPWL        1     0
ACGTCTCATCCTCTTACTCGT     TSHPLTR        1     0
ACGTCTCATCCTCTTGATATG     TSHPLDM        1     0
ACGTCTCATCCTCTTTTGATT     TSHPLLI        1     0
ACGTCTCATCCTGATCATGCG     TSHPDHA        1     0
ACGTCTCATCCTGATCCTTTT     TSHPDPF        1     0
ACGTCTCATCCTGATGTGCAT     TSHPDVH        1     0
ACGTCTCATCCTGGGGATAAG     TSHPGDK        1     0
ACGTCTCATCCTTAGACGACT     TSHPQTT        1     0
ACGTCTCATCCTTCGTGGCCT     TSHPSWP        1     0
ACGTCTCATCCTTCTAATCAT     TSHPSNH        1     0
ACGTCTCATCCTTCTATGCCT     TSHPSMP        1     0
ACGTCTCATCCTTCTGCTCCT     TSHPSAP        1     0
ACGTCTCATCGGAATGCGCCT     TSHRNAP        1     0
ACGTCTCATCGGATGTTGCTT     TSHRMLL        1     0
ACGTCTCATCGGATTATTACT     TSHRIIT        1     0
ACGTCTCATCGGCATGATTTG     TSHRHDL        1     0
ACGTCTCATCGGCCTGGTGAG     TSHRPGE        1     0
ACGTCTCATCGGCTGCTTCAT     TSHRLLH        1     0
ACGTCTCATCGGGAGTCTCCG     TSHRESP        1     0
ACGTCTCATCGTAATTGTTAT     TSHRNCY        1     0
ACGTCTCATCGTACGCATGTG     TSHRTHV        1     0
ACGTCTCATCGTACGGATTGT     TSHRTDC        1     0
ACGTCTCATCGTATGATTGTT     TSHRMIV        1     0
ACGTCTCATCGTCTTAATTTG     TSHRLNL        1     0
ACGTCTCATCGTGTGTCTCTT     TSHRVSL        1     0
ACGTCTCATCGTTATCAGCAG     TSHRYQQ        1     0
ACGTCTCATCTGACGGGTGTT     TSHLTGV        1     0
ACGTCTCATCTGAGTTAGACG     TSHLSQT        1     0
ACGTCTCATCTGCAGCGGAAT     TSHLQRN        1     0
ACGTCTCATCTGCCGCATAGG     TSHLPHR        1     0
ACGTCTCATCTGCCGCCGGCT     TSHLPPA        1     0
ACGTCTCATCTGCCGCCTATG     TSHLPPM        1     0
ACGTCTCATCTGCCTACGGTT     TSHLPTV        1     0
ACGTCTCATCTGCCTAGTGAG     TSHLPSE        1     0
ACGTCTCATCTGCCTAGTTTG     TSHLPSL        1     0
ACGTCTCATCTGCGGTATATT     TSHLRYI        1     0
ACGTCTCATCTGCGTTCGATG     TSHLRSM        1     0
ACGTCTCATCTGCTGCATAAG     TSHLLHK        1     0
ACGTCTCATCTGCTTCATGCT     TSHLLHA        1     0
ACGTCTCATCTGGATCCTACG     TSHLDPT        1     0
ACGTCTCATCTGGGGACGCGG     TSHLGTR        1     0
ACGTCTCATCTGTCTCTGCAG     TSHLSLQ        1     0
ACGTCTCATCTGTTTCTGCGG     TSHLFLR        1     0
ACGTCTCATCTGTTTTCGCAG     TSHLFSQ        1     0
ACGTCTCATCTTAAGCTTCCT     TSHLKLP        1     0
ACGTCTCATCTTACGGGTTAT     TSHLTGY        1     0
ACGTCTCATCTTACTCCGCTG     TSHLTPL        1     0
ACGTCTCATCTTATTCTTCCG     TSHLILP        1     0
ACGTCTCATCTTCATATTGTG     TSHLHIV        1     0
ACGTCTCATCTTCATCATCAT     TSHLHHH        1     0
ACGTCTCATCTTCCTCCTCTG     TSHLPPL        1     0
ACGTCTCATCTTCTGAGTATT     TSHLLSI        1     0
ACGTCTCATCTTGAGGCTCAT     TSHLEAH        1     0
ACGTCTCATCTTGGGAATCAG     TSHLGNQ        1     0
ACGTCTCATCTTTCGGAGTTG     TSHLSEL        1     0
ACGTCTCATCTTTGTATGCCT     TSHLCMP        1     0
ACGTCTCATGAGAAGACGGAT     TSHEKTD        1     0
ACGTCTCATGAGAATCGTACG     TSHENRT        1     0
ACGTCTCATGAGCGTCCTGCT     TSHERPA        1     0
ACGTCTCATGAGGCTAGTATT     TSHEASI        1     0
ACGTCTCATGATACTCCGTCG     TSHDTPS        1     0
ACGTCTCATGATACTTCTTTT     TSHDTSF        1     0
ACGTCTCATGATATGTGGGCG     TSHDMWA        1     0
ACGTCTCATGATATTCCGGAT     TSHDIPD        1     0
ACGTCTCATGATCAGCCGGTG     TSHDQPV        1     0
ACGTCTCATGATCCGTCTCCT     TSHDPSP        1     0
ACGTCTCATGATCTTCTGACG     TSHDLLT        1     0
ACGTCTCATGATGCGACTGTG     TSHDATV        1     0
ACGTCTCATGATGCTCGGCTT     TSHDARL        1     0
ACGTCTCATGATGTGTGGCAG     TSHDVWQ        1     0
ACGTCTCATGATTGTGGGGAT     TSHDCGD        1     0
ACGTCTCATGCGACGCATCTT     TSHATHL        1     0
ACGTCTCATGCGATGAAGTCG     TSHAMKS        1     0
ACGTCTCATGCGATGTTGGTT     TSHAMLV        1     0
ACGTCTCATGCGATTCATCTT     TSHAIHL        1     0
ACGTCTCATGCGCTGAAGAGT     TSHALKS        1     0
ACGTCTCATGCGCTGGATAAG     TSHALDK        1     0
ACGTCTCATGCGCTTCTGTAT     TSHALLY        1     0
ACGTCTCATGCGCTTGTGTAT     TSHALVY        1     0
ACGTCTCATGCGGAGGCGGTT     TSHAEAV        1     0
ACGTCTCATGCGGCTATGAAG     TSHAAMK        1     0
ACGTCTCATGCGGCTATTTCT     TSHAAIS        1     0
ACGTCTCATGCGGCTCTGCAG     TSHAALQ        1     0
ACGTCTCATGCGGGGAAGACT     TSHAGKT        1     0
ACGTCTCATGCGGTTCATGGT     TSHAVHG        1     0
ACGTCTCATGCGTATCTGAGT     TSHAYLS        1     0
ACGTCTCATGCGTGGATTCGG     TSHAWIR        1     0
ACGTCTCATGCGTGGCTGCAT     TSHAWLH        1     0
ACGTCTCATGCGTTTCAGGGT     TSHAFQG        1     0
ACGTCTCATGCTACTGTTACG     TSHATVT        1     0
ACGTCTCATGCTAGGGGGCCG     TSHARGP        1     0
ACGTCTCATGCTATTGATCTT     TSHAIDL        1     0
ACGTCTCATGCTCATCTTCGT     TSHAHLR        1     0
ACGTCTCATGCTCCGAATATT     TSHAPNI        1     0
ACGTCTCATGCTCCTGGTACT     TSHAPGT        1     0
ACGTCTCATGCTCCTTTGACG     TSHAPLT        1     0
ACGTCTCATGCTCGGCTGGCG     TSHARLA        1     0
ACGTCTCATGCTCGGGCGAAG     TSHARAK        1     0
ACGTCTCATGCTCGTTTTCTG     TSHARFL        1     0
ACGTCTCATGCTCTGACTTCG     TSHALTS        1     0
ACGTCTCATGCTGATCATGCG     TSHADHA        1     0
ACGTCTCATGCTGCGGCTAAG     TSHAAAK        1     0
ACGTCTCATGCTGCGTGGCTT     TSHAAWL        1     0
ACGTCTCATGCTGGGCATCGG     TSHAGHR        1     0
ACGTCTCATGCTGTGCCTCGG     TSHAVPR        1     0
ACGTCTCATGCTGTTGCGTAT     TSHAVAY        1     0
ACGTCTCATGCTGTTTCTGGT     TSHAVSG        1     0
ACGTCTCATGCTTCGTATTCT     TSHASYS        1     0
ACGTCTCATGCTTTGTCTCAT     TSHALSH        1     0
ACGTCTCATGGGAAGCCTACT     TSHGKPT        1     0
ACGTCTCATGGGACTTGTATT     TSHGTCI        1     0
ACGTCTCATGGGCCTTCGCGG     TSHGPSR        1     0
ACGTCTCATGGGCTTATGCCT     TSHGLMP        1     0
ACGTCTCATGGGGCTCTTAGT     TSHGALS        1     0
ACGTCTCATGGGGCTGTTCAT     TSHGAVH        1     0
ACGTCTCATGGTACTACGTAT     TSHGTTY        1     0
ACGTCTCATGGTACTCCGCGG     TSHGTPR        1     0
ACGTCTCATGGTATGCTGGAG     TSHGMLE        1     0
ACGTCTCATGGTCAGGTTCAG     TSHGQVQ        1     0
ACGTCTCATGGTCCGAGGCAG     TSHGPRQ        1     0
ACGTCTCATGGTCCGCATTGG     TSHGPHW        1     0
ACGTCTCATGGTCCGCTGGGT     TSHGPLG        1     0
ACGTCTCATGGTCCTTCTACT     TSHGPST        1     0
ACGTCTCATGGTCTGCTGTGT     TSHGLLC        1     0
ACGTCTCATGGTCTTGCGAGT     TSHGLAS        1     0
ACGTCTCATGGTGCGGATCGG     TSHGADR        1     0
ACGTCTCATGGTTCGTCTATT     TSHGSSI        1     0
ACGTCTCATGGTTCTTTGCCG     TSHGSLP        1     0
ACGTCTCATGGTTTTGTTCTT     TSHGFVL        1     0
ACGTCTCATGTGACTAGGGCT     TSHVTRA        1     0
ACGTCTCATGTGCATCATTGG     TSHVHHW        1     0
ACGTCTCATGTGCCGGGTACT     TSHVPGT        1     0
ACGTCTCATGTGCCTACTAAT     TSHVPTN        1     0
ACGTCTCATGTGCCTACTCTT     TSHVPTL        1     0
ACGTCTCATGTGCCTCTTCGG     TSHVPLR        1     0
ACGTCTCATGTGCCTTTGCTG     TSHVPLL        1     0
ACGTCTCATGTGCGTCCGGTT     TSHVRPV        1     0
ACGTCTCATGTGCTTATGCCT     TSHVLMP        1     0
ACGTCTCATGTGGCGTCGATT     TSHVASI        1     0
ACGTCTCATGTGTCGCCGCTG     TSHVSPL        1     0
ACGTCTCATGTTAAGAAGCCT     TSHVKKP        1     0
ACGTCTCATGTTACTATGTCT     TSHVTMS        1     0
ACGTCTCATGTTATGAGGATG     TSHVMRM        1     0
ACGTCTCATGTTATTGGGCCT     TSHVIGP        1     0
ACGTCTCATGTTCCGTATTTG     TSHVPYL        1     0
ACGTCTCATGTTCCTCTGTAT     TSHVPLY        1     0
ACGTCTCATGTTGCGCTGAAG     TSHVALK        1     0
ACGTCTCATGTTGTTTCTCGT     TSHVVSR        1     0
ACGTCTCATTAGGTGTTGACG     TSHQVLT        1     0
ACGTCTCATTATACTCTTAGT     TSHYTLS        1     0
ACGTCTCATTATAGTGGTGTG     TSHYSGV        1     0
ACGTCTCATTATCCTACTCGG     TSHYPTR        1     0
ACGTCTCATTATCCTCGGAAT     TSHYPRN        1     0
ACGTCTCATTATCCTCGGATT     TSHYPRI        1     0
ACGTCTCATTCGAATCCTACT     TSHSNPT        1     0
ACGTCTCATTCGACGGAGTAT     TSHSTEY        1     0
ACGTCTCATTCGCAGTCGTAT     TSHSQSY        1     0
ACGTCTCATTCGCATAATCAG     TSHSHNQ        1     0
ACGTCTCATTCGCCGAAGACT     TSHSPKT        1     0
ACGTCTCATTCGCCGACTCAG     TSHSPTQ        1     0
ACGTCTCATTCGCCTCTGTTT     TSHSPLF        1     0
ACGTCTCATTCGCTGCCGCCT     TSHSLPP        1     0
ACGTCTCATTCTAAGCTGCCG     TSHSKLP        1     0
ACGTCTCATTCTACGGTGCTT     TSHSTVL        1     0
ACGTCTCATTCTCATCCGCGG     TSHSHPR        1     0
ACGTCTCATTCTCCGATGCCT     TSHSPMP        1     0
ACGTCTCATTCTCGGAGTGTG     TSHSRSV        1     0
ACGTCTCATTCTCTTACTTCT     TSHSLTS        1     0
ACGTCTCATTCTCTTGCGCAT     TSHSLAH        1     0
ACGTCTCATTCTGTGCGTCAG     TSHSVRQ        1     0
ACGTCTCATTCTTTGTCGGGT     TSHSLSG        1     0
ACGTCTCATTGGCTTCTGGCG     TSHWLLA        1     0
ACGTCTCATTGTAATCGTCCG     TSHCNRP        1     0
ACGTCTCATTGTCCGTTGCTG     TSHCPLL        1     0
ACGTCTCATTTGACGGCTACT     TSHLTAT        1     0
ACGTCTCATTTGCCGCCTAGT     TSHLPPS        1     0
ACGTCTCATTTGCCTCAGACT     TSHLPQT        1     0
ACGTCTCATTTGCGTAAGGTG     TSHLRKV        1     0
ACGTCTCATTTGTCTCTGCCG     TSHLSLP        1     0
ACGTCTCATTTTCGGTGGATG     TSHFRWM        1     0
ACGTCTCCAACTGCTCTGCGT     TSPTALR        1     0
ACGTCTCCACTTGTTTGGCAG     TSPLVWQ        1     0
ACGTCTCCAGCACATCTTCTT     TSPAHLL        1     0
ACGTCTCCAGCGCCTCCTCGT     TSPAPPR        1     0
ACGTCTCCATTTGTGACGCGG     TSPFVTR        1     0
ACGTCTCCGAAGATGCATCGT     TSPKMHR        1     0
ACGTCTCCGAAGATGGCTGAG     TSPKMAE        1     0
ACGTCTCCGAAGATTACGGTT     TSPKITV        1     0
ACGTCTCCGAAGATTCCTATG     TSPKIPM        1     0
ACGTCTCCGAAGATTTATTGG     TSPKIYW        1     0
ACGTCTCCGAAGCATCAGGCT     TSPKHQA        1     0
ACGTCTCCGAAGCCTGGTCTT     TSPKPGL        1     0
ACGTCTCCGAAGCGTCCTACT     TSPKRPT        1     0
ACGTCTCCGAAGCTGCATCCG     TSPKLHP        1     0
ACGTCTCCGAAGCTGCCTCTT     TSPKLPL        1     0
ACGTCTCCGAAGCTGCGTGCG     TSPKLRA        1     0
ACGTCTCCGAAGGGTCAGCAT     TSPKGQH        1     0
ACGTCTCCGAAGGGTCATATG     TSPKGHM        1     0
ACGTCTCCGAAGGTGAATTCG     TSPKVNS        1     0
ACGTCTCCGAAGGTTGTTGCT     TSPKVVA        1     0
ACGTCTCCGAAGTCGAGTTGG     TSPKSSW        1     0
ACGTCTCCGAAGTCGTCTGTG     TSPKSSV        1     0
ACGTCTCCGAAGTGTCAGCAT     TSPKCQH        1     0
ACGTCTCCGAAGTTTGGGCAT     TSPKFGH        1     0
ACGTCTCCGAATAATGCGCCG     TSPNNAP        1     0
ACGTCTCCGAATACGTTTTGT     TSPNTFC        1     0
ACGTCTCCGAATATTTTGTCT     TSPNILS        1     0
ACGTCTCCGAATCAGCCTACT     TSPNQPT        1     0
ACGTCTCCGAATCATACTCTT     TSPNHTL        1     0
ACGTCTCCGAATCATCATACT     TSPNHHT        1     0
ACGTCTCCGAATCCTGTTACT     TSPNPVT        1     0
ACGTCTCCGAATCGTGCTCAT     TSPNRAH        1     0
ACGTCTCCGAATGCTATGCTG     TSPNAML        1     0
ACGTCTCCGAATTATAAGCTG     TSPNYKL        1     0
ACGTCTCCGACGCAGCCTGCG     TSPTQPA        1     0
ACGTCTCCGACGCGTTGTGAG     TSPTRCE        1     0
ACGTCTCCGACTGTTTCGTTT     TSPTVSF        1     0
ACGTCTCCGAGGACGCCTGAT     TSPRTPD        1     0
ACGTCTCCGAGGATTCATCTG     TSPRIHL        1     0
ACGTCTCCGAGGCAGTTGTCT     TSPRQLS        1     0
ACGTCTCCGAGGCCTGCTCCT     TSPRPAP        1     0
ACGTCTCCGAGGGCTACGGAT     TSPRATD        1     0
ACGTCTCCGAGGTATTTGAAT     TSPRYLN        1     0
ACGTCTCCGAGGTTGCATCAT     TSPRLHH        1     0
ACGTCTCCGAGGTTGGTGGCT     TSPRLVA        1     0
ACGTCTCCGAGGTTTAGTTGG     TSPRFSW        1     0
ACGTCTCCGAGTACGAGTTAT     TSPSTSY        1     0
ACGTCTCCGAGTATTTCTACG     TSPSIST        1     0
ACGTCTCCGAGTCAGATGATT     TSPSQMI        1     0
ACGTCTCCGAGTCAGGTTCAT     TSPSQVH        1     0
ACGTCTCCGAGTCATACTTTG     TSPSHTL        1     0
ACGTCTCCGAGTCATCCTAAG     TSPSHPK        1     0
ACGTCTCCGAGTCATCCTTAT     TSPSHPY        1     0
ACGTCTCCGAGTCCGCTGCGT     TSPSPLR        1     0
ACGTCTCCGAGTCCTAATTGG     TSPSPNW        1     0
ACGTCTCCGAGTCCTACGCAG     TSPSPTQ        1     0
ACGTCTCCGAGTCCTTCGCCG     TSPSPSP        1     0
ACGTCTCCGAGTGCTTTTCTT     TSPSAFL        1     0
ACGTCTCCGAGTGTGCAGTAT     TSPSVQY        1     0
ACGTCTCCGAGTTTGATTTTT     TSPSLIF        1     0
ACGTCTCCGATGACTAAGCTG     TSPMTKL        1     0
ACGTCTCCGATGAGTCTTCAG     TSPMSLQ        1     0
ACGTCTCCGATGATGCCTGGG     TSPMMPG        1     0
ACGTCTCCGATGCTGCTTCCT     TSPMLLP        1     0
ACGTCTCCGATGCTGGAGTGG     TSPMLEW        1     0
ACGTCTCCGATGGCGAGTAGT     TSPMASS        1     0
ACGTCTCCGATGGCGCCTCCG     TSPMAPP        1     0
ACGTCTCCGATGGCGGGTAGT     TSPMAGS        1     0
ACGTCTCCGATGGCTGCGATT     TSPMAAI        1     0
ACGTCTCCGATGGGTCCTATG     TSPMGPM        1     0
ACGTCTCCGATGTCTCAGCCT     TSPMSQP        1     0
ACGTCTCCGATTAGTCTTGCG     TSPISLA        1     0
ACGTCTCCGATTCAGCCTATG     TSPIQPM        1     0
ACGTCTCCGATTCCGCCGGAT     TSPIPPD        1     0
ACGTCTCCGATTCCTCTGATG     TSPIPLM        1     0
ACGTCTCCGATTCCTCTTAGT     TSPIPLS        1     0
ACGTCTCCGATTCCTTGGAAT     TSPIPWN        1     0
ACGTCTCCGATTCGTCCGAGT     TSPIRPS        1     0
ACGTCTCCGATTCTTGATAAG     TSPILDK        1     0
ACGTCTCCGATTGCTCGGCCT     TSPIARP        1     0
ACGTCTCCGATTGTTCCTAGG     TSPIVPR        1     0
ACGTCTCCGATTTCGAGGCCT     TSPISRP        1     0
ACGTCTCCGATTTCGTATCGT     TSPISYR        1     0
ACGTCTCCGATTTCTCGGCCT     TSPISRP        1     0
ACGTCTCCGATTTTGCCTAAG     TSPILPK        1     0
ACGTCTCCGATTTTTGCGCCT     TSPIFAP        1     0
ACGTCTCCGCAGAAGTCTTTT     TSPQKSF        1     0
ACGTCTCCGCAGACGATGCTG     TSPQTML        1     0
ACGTCTCCGCAGACGCTTAGT     TSPQTLS        1     0
ACGTCTCCGCAGACTAAGCCG     TSPQTKP        1     0
ACGTCTCCGCAGACTATGCCG     TSPQTMP        1     0
ACGTCTCCGCAGAGTCCTCCT     TSPQSPP        1     0
ACGTCTCCGCAGAGTCTTAGG     TSPQSLR        1     0
ACGTCTCCGCAGATTCATATG     TSPQIHM        1     0
ACGTCTCCGCAGCAGCATTCG     TSPQQHS        1     0
ACGTCTCCGCAGCAGCCTTCG     TSPQQPS        1     0
ACGTCTCCGCAGCAGGGGCAT     TSPQQGH        1     0
ACGTCTCCGCAGCATACGCAT     TSPQHTH        1     0
ACGTCTCCGCAGCATACTAAT     TSPQHTN        1     0
ACGTCTCCGCAGCATATGTTG     TSPQHML        1     0
ACGTCTCCGCAGCATCAAAAT     TSPQHQN        1     0
ACGTCTCCGCAGCCGACTTCT     TSPQPTS        1     0
ACGTCTCCGCAGCCTACTATG     TSPQPTM        1     0
ACGTCTCCGCAGCCTCTTCCT     TSPQPLP        1     0
ACGTCTCCGCAGCGGATGATT     TSPQRMI        1     0
ACGTCTCCGCAGCGGATGGAT     TSPQRMD        1     0
ACGTCTCCGCAGCGGGCTAAT     TSPQRAN        1     0
ACGTCTCCGCAGCGGTGGACT     TSPQRWT        1     0
ACGTCTCCGCAGCGTCTTCTG     TSPQRLL        1     0
ACGTCTCCGCAGCTGAATCTT     TSPQLNL        1     0
ACGTCTCCGCAGCTTATGCCG     TSPQLMP        1     0
ACGTCTCCGCAGCTTCCGCCT     TSPQLPP        1     0
ACGTCTCCGCAGCTTGCGATG     TSPQLAM        1     0
ACGTCTCCGCAGCTTTCTCCG     TSPQLSP        1     0
ACGTCTCCGCAGCTTTCTCTT     TSPQLSL        1     0
ACGTCTCCGCAGGATTCTTGT     TSPQDSC        1     0
ACGTCTCCGCAGGATTGGGCT     TSPQDWA        1     0
ACGTCTCCGCAGGTGCCTCAG     TSPQVPQ        1     0
ACGTCTCCGCAGGTGCCTCAT     TSPQVPH        1     0
ACGTCTCCGCAGGTTACTGTT     TSPQVTV        1     0
ACGTCTCCGCAGTATCGTGTT     TSPQYRV        1     0
ACGTCTCCGCAGTCTGTGAGT     TSPQSVS        1     0
ACGTCTCCGCAGTCTGTGATT     TSPQSVI        1     0
ACGTCTCCGCAGTTTCCGATG     TSPQFPM        1     0
ACGTCTCCGCATAATCATGCT     TSPHNHA        1     0
ACGTCTCCGCATAATTATAGT     TSPHNYS        1     0
ACGTCTCCGCATACGCCACAT     TSPHTPH        1     0
ACGTCTCCGCATACGCTGCCG     TSPHTLP        1     0
ACGTCTCCGCATACTCGTTGG     TSPHTRW        1     0
ACGTCTCCGCATAGGATGCAT     TSPHRMH        1     0
ACGTCTCCGCATAGGCATTCT     TSPHRHS        1     0
ACGTCTCCGCATAGTAGTTCT     TSPHSSS        1     0
ACGTCTCCGCATATGCAGCAT     TSPHMQH        1     0
ACGTCTCCGCATATTAGGCCA     TSPHIRP        1     0
ACGTCTCCGCATCAGATGAGG     TSPHQMR        1     0
ACGTCTCCGCATCAGCCTCTT     TSPHQPL        1     0
ACGTCTCCGCATCCGATTATT     TSPHPII        1     0
ACGTCTCCGCATCCGCAGCTT     TSPHPQL        1     0
ACGTCTCCGCATCCGCATTCT     TSPHPHS        1     0
ACGTCTCCGCATCCTATTGGT     TSPHPIG        1     0
ACGTCTCCGCATCCTCGTTCG     TSPHPRS        1     0
ACGTCTCCGCATCCTTATGTT     TSPHPYV        1     0
ACGTCTCCGCATCCTTATTTG     TSPHPYL        1     0
ACGTCTCCGCATCGGCCTTTG     TSPHRPL        1     0
ACGTCTCCGCATCGTGATTGG     TSPHRDW        1     0
ACGTCTCCGCATCTTCGTATG     TSPHLRM        1     0
ACGTCTCCGCATGAGATTGCT     TSPHEIA        1     0
ACGTCTCCGCATGATCAGCTG     TSPHDQL        1     0
ACGTCTCCGCATGATTCTTCG     TSPHDSS        1     0
ACGTCTCCGCATGATTGGCTT     TSPHDWL        1     0
ACGTCTCCGCATGGGTTGCTG     TSPHGLL        1     0
ACGTCTCCGCATGGTCCTCAG     TSPHGPQ        1     0
ACGTCTCCGCATGTGCATTAG     TSPHVHQ        1     0
ACGTCTCCGCATGTGCCTCCG     TSPHVPP        1     0
ACGTCTCCGCATTATATTCAG     TSPHYIQ        1     0
ACGTCTCCGCATTCGTCGTGT     TSPHSSC        1     0
ACGTCTCCGCATTGGCCTCAG     TSPHWPQ        1     0
ACGTCTCCGCATTGTAGGCCT     TSPHCRP        1     0
ACGTCTCCGCATTGTCCGATT     TSPHCPI        1     0
ACGTCTCCGCATTGTGCGCGG     TSPHCAR        1     0
ACGTCTCCGCATTTGCCGTAT     TSPHLPY        1     0
ACGTCTCCGCATTTTATGGCT     TSPHFMA        1     0
ACGTCTCCGCCGAAGATTAAG     TSPPKIK        1     0
ACGTCTCCGCCGATGATTTAT     TSPPMIY        1     0
ACGTCTCCGCCGATGTTGGAT     TSPPMLD        1     0
ACGTCTCCGCCGCATCATCCG     TSPPHHP        1     0
ACGTCTCCGCCGCCTCAGCAT     TSPPPQH        1     0
ACGTCTCCGCCGGATCAGCCT     TSPPDQP        1     0
ACGTCTCCGCCGGGTTCGCTG     TSPPGSL        1     0
ACGTCTCCGCCGGTGCCTCGG     TSPPVPR        1     0
ACGTCTCCGCCTACTACTGAT     TSPPTTD        1     0
ACGTCTCCGCCTATGTTGCGT     TSPPMLR        1     0
ACGTCTCCGCCTATTAATGTG     TSPPINV        1     0
ACGTCTCCGCCTCAGTTTGGG     TSPPQFG        1     0
ACGTCTCCGCCTCATACGTAT     TSPPHTY        1     0
ACGTCTCCGCCTCATACTCAT     TSPPHTH        1     0
ACGTCTCCGCCTCATCATGCG     TSPPHHA        1     0
ACGTCTCCGCCTCATCTGTAT     TSPPHLY        1     0
ACGTCTCCGCCTCATCTTCGT     TSPPHLR        1     0
ACGTCTCCGCCTCTGGGGAAG     TSPPLGK        1     0
ACGTCTCCGCCTCTTTCGTTG     TSPPLSL        1     0
ACGTCTCCGCCTGAGATGGCT     TSPPEMA        1     0
ACGTCTCCGCCTGCTAGGTCT     TSPPARS        1     0
ACGTCTCCGCCTGGGCATACG     TSPPGHT        1     0
ACGTCTCCGCCTGTGATGCTG     TSPPVML        1     0
ACGTCTCCGCCTGTTCCGAAG     TSPPVPK        1     0
ACGTCTCCGCCTTATACTCTG     TSPPYTL        1     0
ACGTCTCCGCCTTCGCGTTAT     TSPPSRY        1     0
ACGTCTCCGCCTTCTCCTGTG     TSPPSPV        1     0
ACGTCTCCGCCTTGTACTAAT     TSPPCTN        1     0
ACGTCTCCGCCTTTTATGACT     TSPPFMT        1     0
ACGTCTCCGCGGAATCATGTG     TSPRNHV        1     0
ACGTCTCCGCGGACGTTTCAT     TSPRTFH        1     0
ACGTCTCCGCGGACTAATCCG     TSPRTNP        1     0
ACGTCTCCGCGGATGTATCTG     TSPRMYL        1     0
ACGTCTCCGCGGATTTCGAGT     TSPRISS        1     0
ACGTCTCCGCGGCAGAATATG     TSPRQNM        1     0
ACGTCTCCGCGGCATACGTCT     TSPRHTS        1     0
ACGTCTCCGCGGCATGCTACT     TSPRHAT        1     0
ACGTCTCCGCGGCCTGTGTTT     TSPRPVF        1     0
ACGTCTCCGCGGCCTTATTAT     TSPRPYY        1     0
ACGTCTCCGCGGCCTTCTTCG     TSPRPSS        1     0
ACGTCTCCGCGGCTTATTATT     TSPRLII        1     0
ACGTCTCCGCGGCTTCATCCG     TSPRLHP        1     0
ACGTCTCCGCGGGTGCCGGCT     TSPRVPA        1     0
ACGTCTCCGCGGGTGTATTAT     TSPRVYY        1     0
ACGTCTCCGCGGTAGATGTCG     TSPRQMS        1     0
ACGTCTCCGCGGTCTCAGGTG     TSPRSQV        1     0
ACGTCTCCGCGGTTGCCGGCT     TSPRLPA        1     0
ACGTCTCCGCGTACTGCGCCT     TSPRTAP        1     0
ACGTCTCCGCGTATTCATGTG     TSPRIHV        1     0
ACGTCTCCGCGTATTTATGCT     TSPRIYA        1     0
ACGTCTCCGCGTCAGTCGTTT     TSPRQSF        1     0
ACGTCTCCGCGTCATTGGTGC     TSPRHWC        1     0
ACGTCTCCGCGTCCGAATAAT     TSPRPNN        1     0
ACGTCTCCGCGTCCGGCTGGT     TSPRPAG        1     0
ACGTCTCCGCGTCCTGCGTTT     TSPRPAF        1     0
ACGTCTCCGCGTCTGACTCAG     TSPRLTQ        1     0
ACGTCTCCGCGTCTGCAGCTT     TSPRLQL        1     0
ACGTCTCCGCGTGAGCTTAGT     TSPRELS        1     0
ACGTCTCCGCGTGCTCCTACT     TSPRAPT        1     0
ACGTCTCCGCGTGGGCCTCTG     TSPRGPL        1     0
ACGTCTCCGCGTGTGAATTAT     TSPRVNY        1     0
ACGTCTCCGCGTGTGCTGTAT     TSPRVLY        1     0
ACGTCTCCGCGTTTGCCGTAT     TSPRLPY        1     0
ACGTCTCCGCTGACTCCTTTG     TSPLTPL        1     0
ACGTCTCCGCTGACTTGTGTT     TSPLTCV        1     0
ACGTCTCCGCTGAGAGATCTG     TSPLRDL        1     0
ACGTCTCCGCTGAGGACTATG     TSPLRTM        1     0
ACGTCTCCGCTGAGTCCGTTT     TSPLSPF        1     0
ACGTCTCCGCTGATGAATTGG     TSPLMNW        1     0
ACGTCTCCGCTGATTAGTGCT     TSPLISA        1     0
ACGTCTCCGCTGATTCAGGTG     TSPLIQV        1     0
ACGTCTCCGCTGATTTATATG     TSPLIYM        1     0
ACGTCTCCGCTGCATGATGAT     TSPLHDD        1     0
ACGTCTCCGCTGCCGAATTGT     TSPLPNC        1     0
ACGTCTCCGCTGCCGTGTCCG     TSPLPCP        1     0
ACGTCTCCGCTGCCGTTGCCG     TSPLPLP        1     0
ACGTCTCCGCTGCCTACTTTG     TSPLPTL        1     0
ACGTCTCCGCTGCCTGTGCCT     TSPLPVP        1     0
ACGTCTCCGCTGCCTTGGAGT     TSPLPWS        1     0
ACGTCTCCGCTGCCTTTGTTT     TSPLPLF        1     0
ACGTCTCCGCTGCTGATGACG     TSPLLMT        1     0
ACGTCTCCGCTGCTGATGCGT     TSPLLMR        1     0
ACGTCTCCGCTGCTGGGGCCT     TSPLLGP        1     0
ACGTCTCCGCTGCTGTCTACT     TSPLLST        1     0
ACGTCTCCGCTGCTTACGACT     TSPLLTT        1     0
ACGTCTCCGCTGCTTACTGTG     TSPLLTV        1     0
ACGTCTCCGCTGCTTCCTGCG     TSPLLPA        1     0
ACGTCTCCGCTGCTTTTTACG     TSPLLFT        1     0
ACGTCTCCGCTGGAGGGTTCG     TSPLEGS        1     0
ACGTCTCCGCTGGATAGTGTT     TSPLDSV        1     0
ACGTCTCCGCTGGGTCGGCAG     TSPLGRQ        1     0
ACGTCTCCGCTGGTTCTTGCT     TSPLVLA        1     0
ACGTCTCCGCTGTATCGGCCT     TSPLYRP        1     0
ACGTCTCCGCTGTATTCTCTT     TSPLYSL        1     0
ACGTCTCCGCTGTCGAGTTTT     TSPLSSF        1     0
ACGTCTCCGCTGTCGCAGCAT     TSPLSQH        1     0
ACGTCTCCGCTGTCTATGAAT     TSPLSMN        1     0
ACGTCTCCGCTGTCTTCTTGG     TSPLSSW        1     0
ACGTCTCCGCTTAAGACGATG     TSPLKTM        1     0
ACGTCTCCGCTTAATAAGCCT     TSPLNKP        1     0
ACGTCTCCGCTTAATACGCGT     TSPLNTR        1     0
ACGTCTCCGCTTACGAGTAAT     TSPLTSN        1     0
ACGTCTCCGCTTACTAGTCAT     TSPLTSH        1     0
ACGTCTCCGCTTACTCCTCTT     TSPLTPL        1     0
ACGTCTCCGCTTAGTACTCCG     TSPLSTP        1     0
ACGTCTCCGCTTATGCCGCTT     TSPLMPL        1     0
ACGTCTCCGCTTATGCCTCCT     TSPLMPP        1     0
ACGTCTCCGCTTATGCTTAAT     TSPLMLN        1     0
ACGTCTCCGCTTCATCAGCCT     TSPLHQP        1     0
ACGTCTCCGCTTCATCATCGG     TSPLHHR        1     0
ACGTCTCCGCTTCATCCGAGT     TSPLHPS        1     0
ACGTCTCCGCTTCATCCTCCG     TSPLHPP        1     0
ACGTCTCCGCTTCATGCGTAT     TSPLHAY        1     0
ACGTCTCCGCTTCCGCCGACT     TSPLPPT        1     0
ACGTCTCCGCTTCCTATGCAG     TSPLPMQ        1     0
ACGTCTCCGCTTCCTATGCAT     TSPLPMH        1     0
ACGTCTCCGCTTCCTCATCGG     TSPLPHR        1     0
ACGTCTCCGCTTCCTCCTGCT     TSPLPPA        1     0
ACGTCTCCGCTTCCTCGTCAG     TSPLPRQ        1     0
ACGTCTCCGCTTCCTCTGATG     TSPLPLM        1     0
ACGTCTCCGCTTCCTTTTCCG     TSPLPFP        1     0
ACGTCTCCGCTTCGTACGCCG     TSPLRTP        1     0
ACGTCTCCGCTTCGTACGTGG     TSPLRTW        1     0
ACGTCTCCGCTTCTGAAGTTT     TSPLLKF        1     0
ACGTCTCCGCTTCTGTCTCCT     TSPLLSP        1     0
ACGTCTCCGCTTGAGATTAAT     TSPLEIN        1     0
ACGTCTCCGCTTGCTATGAAG     TSPLAMK        1     0
ACGTCTCCGCTTGCTCATGTT     TSPLAHV        1     0
ACGTCTCCGCTTGCTGATCTT     TSPLADL        1     0
ACGTCTCCGCTTTATACTGAT     TSPLYTD        1     0
ACGTCTCCGCTTTCTATGAGT     TSPLSMS        1     0
ACGTCTCCGCTTTCTCCGAGT     TSPLSPS        1     0
ACGTCTCCGGAGACTAAGGAT     TSPETKD        1     0
ACGTCTCCGGAGACTAAGTAT     TSPETKY        1     0
ACGTCTCCGGAGACTCCTGAT     TSPETPD        1     0
ACGTCTCCGGAGACTGAGGTG     TSPETEV        1     0
ACGTCTCCGGAGAGTCAGAAG     TSPESQK        1     0
ACGTCTCCGGAGATGTCGTCG     TSPEMSS        1     0
ACGTCTCCGGAGATTAGTCAT     TSPEISH        1     0
ACGTCTCCGGAGATTCTTACT     TSPEILT        1     0
ACGTCTCCGGAGCAGTCTCAG     TSPEQSQ        1     0
ACGTCTCCGGAGCATCAGATT     TSPEHQI        1     0
ACGTCTCCGGAGCATCCGCCT     TSPEHPP        1     0
ACGTCTCCGGAGCATTTTTTG     TSPEHFL        1     0
ACGTCTCCGGAGCCTCATCGG     TSPEPHR        1     0
ACGTCTCCGGAGCTGCGTAAT     TSPELRN        1     0
ACGTCTCCGGAGGTGCAGCCT     TSPEVQP        1     0
ACGTCTCCGGATAATTCTGTG     TSPDNSV        1     0
ACGTCTCCGGATACGACGCTT     TSPDTTL        1     0
ACGTCTCCGGATACGAGTCCT     TSPDTSP        1     0
ACGTCTCCGGATAGGGGGGTT     TSPDRGV        1     0
ACGTCTCCGGATAGTGGGCGT     TSPDSGR        1     0
ACGTCTCCGGATATGAAGATT     TSPDMKI        1     0
ACGTCTCCGGATATGTATCCT     TSPDMYP        1     0
ACGTCTCCGGATCATAATTCG     TSPDHNS        1     0
ACGTCTCCGGATCCTACTTTT     TSPDPTF        1     0
ACGTCTCCGGATCCTCATACG     TSPDPHT        1     0
ACGTCTCCGGATCGTACGCAT     TSPDRTH        1     0
ACGTCTCCGGATGAGGTGCGT     TSPDEVR        1     0
ACGTCTCCGGATGGTACTCAT     TSPDGTH        1     0
ACGTCTCCGGATGTTGTGCAG     TSPDVVQ        1     0
ACGTCTCCGGATTATCAGCCT     TSPDYQP        1     0
ACGTCTCCGGATTCTATGATG     TSPDSMM        1     0
ACGTCTCCGGCATAGCTTACT     TSPAQLT        1     0
ACGTCTCCGGCGAAGTCGATT     TSPAKSI        1     0
ACGTCTCCGGCGAATGGTCCG     TSPANGP        1     0
ACGTCTCCGGCGATTAATGTT     TSPAINV        1     0
ACGTCTCCGGCGATTGATCCT     TSPAIDP        1     0
ACGTCTCCGGCGATTGGTTAT     TSPAIGY        1     0
ACGTCTCCGGCGCAGCTGGAT     TSPAQLD        1     0
ACGTCTCCGGCGCCGCATGGT     TSPAPHG        1     0
ACGTCTCCGGCGCCTAAGAGG     TSPAPKR        1     0
ACGTCTCCGGCGCCTGCTTAT     TSPAPAY        1     0
ACGTCTCCGGCGCGGGATGAG     TSPARDE        1     0
ACGTCTCCGGCGCGGTCGCAG     TSPARSQ        1     0
ACGTCTCCGGCGCGTATGCAT     TSPARMH        1     0
ACGTCTCCGGCGCGTATTTCT     TSPARIS        1     0
ACGTCTCCGGCGCTTACGTTT     TSPALTF        1     0
ACGTCTCCGGCGGGGGTTCGG     TSPAGVR        1     0
ACGTCTCCGGCGGTGCAGGAT     TSPAVQD        1     0
ACGTCTCCGGCGTCGCTTCTT     TSPASLL        1     0
ACGTCTCCGGCGTCTATGTCT     TSPASMS        1     0
ACGTCTCCGGCTACGATGCAT     TSPATMH        1     0
ACGTCTCCGGCTAGTAATAAT     TSPASNN        1     0
ACGTCTCCGGCTATGAATGCG     TSPAMNA        1     0
ACGTCTCCGGCTATGCATCAT     TSPAMHH        1     0
ACGTCTCCGGCTATGCATCTT     TSPAMHL        1     0
ACGTCTCCGGCTATGCTGTTG     TSPAMLL        1     0
ACGTCTCCGGCTCAGCCTTAT     TSPAQPY        1     0
ACGTCTCCGGCTCCGACTCCG     TSPAPTP        1     0
ACGTCTCCGGCTCCGGCGAAT     TSPAPAN        1     0
ACGTCTCCGGCTCCGGGTAGT     TSPAPGS        1     0
ACGTCTCCGGCTCCTGTTGAT     TSPAPVD        1     0
ACGTCTCCGGCTCCTTTGGTT     TSPAPLV        1     0
ACGTCTCCGGCTCGTGTGTTT     TSPARVF        1     0
ACGTCTCCGGCTCTGCGTTGG     TSPALRW        1     0
ACGTCTCCGGCTGATCCTAAT     TSPADPN        1     0
ACGTCTCCGGCTGCTAATCAT     TSPAANH        1     0
ACGTCTCCGGCTGGGACGCAG     TSPAGTQ        1     0
ACGTCTCCGGCTTATTATTGG     TSPAYYW        1     0
ACGTCTCCGGCTTCGTTTCAG     TSPASFQ        1     0
ACGTCTCCGGCTTCTACGTTG     TSPASTL        1     0
ACGTCTCCGGCTTGGCGTTTT     TSPAWRF        1     0
ACGTCTCCGGCTTGGCTGCAT     TSPAWLH        1     0
ACGTCTCCGGCTTTGGCTCTG     TSPALAL        1     0
ACGTCTCCGGCTTTGTCTAGG     TSPALSR        1     0
ACGTCTCCGGCTTTTCTGGCT     TSPAFLA        1     0
ACGTCTCCGGGGACGCCGTAT     TSPGTPY        1     0
ACGTCTCCGGGGACTACTGGG     TSPGTTG        1     0
ACGTCTCCGGGGAGGGGTGCT     TSPGRGA        1     0
ACGTCTCCGGGGATGCAGCAG     TSPGMQQ        1     0
ACGTCTCCGGGGCATGTTTGG     TSPGHVW        1     0
ACGTCTCCGGGGCCGGCTCTG     TSPGPAL        1     0
ACGTCTCCGGGGCCGTATAGG     TSPGPYR        1     0
ACGTCTCCGGGGCCTCATAAT     TSPGPHN        1     0
ACGTCTCCGGGGCTGCCTTTG     TSPGLPL        1     0
ACGTCTCCGGGGCTGGGGACT     TSPGLGT        1     0
ACGTCTCCGGGGCTTACTGGT     TSPGLTG        1     0
ACGTCTCCGGGGCTTGGGCTG     TSPGLGL        1     0
ACGTCTCCGGGGGCGCCGCCT     TSPGAPP        1     0
ACGTCTCCGGGGGCGCTGCTT     TSPGALL        1     0
ACGTCTCCGGGGGCTGCGCAT     TSPGAAH        1     0
ACGTCTCCGGGGTCTTGGCTT     TSPGSWL        1     0
ACGTCTCCGGGGTTGGCTCGG     TSPGLAR        1     0
ACGTCTCCGGGGTTTCCTCCT     TSPGFPP        1     0
ACGTCTCCGGGTAAGCAGGAT     TSPGKQD        1     0
ACGTCTCCGGGTACGCAGCGG     TSPGTQR        1     0
ACGTCTCCGGGTACGTATCCG     TSPGTYP        1     0
ACGTCTCCGGGTAGGATGCCT     TSPGRMP        1     0
ACGTCTCCGGGTCAGATTCAT     TSPGQIH        1     0
ACGTCTCCGGGTCAGCGTCTG     TSPGQRL        1     0
ACGTCTCCGGGTCCGCATGTG     TSPGPHV        1     0
ACGTCTCCGGGTCCGTTTCAT     TSPGPFH        1     0
ACGTCTCCGGGTCCTACTATT     TSPGPTI        1     0
ACGTCTCCGGGTCCTTTTGAG     TSPGPFE        1     0
ACGTCTCCGGGTCTTACTCCT     TSPGLTP        1     0
ACGTCTCCGGGTGCGGTGCTG     TSPGAVL        1     0
ACGTCTCCGGGTGTGCTGCCG     TSPGVLP        1     0
ACGTCTCCGGGTTCTGCGCAG     TSPGSAQ        1     0
ACGTCTCCGGGTTCTTTTCAT     TSPGSFH        1     0
ACGTCTCCGGTGAAGATGTGT     TSPVKMC        1     0
ACGTCTCCGGTGACGCGGATT     TSPVTRI        1     0
ACGTCTCCGGTGACGCTGACT     TSPVTLT        1     0
ACGTCTCCGGTGACTTCTGAG     TSPVTSE        1     0
ACGTCTCCGGTGACTTCTGTG     TSPVTSV        1     0
ACGTCTCCGGTGATTTCTTCT     TSPVISS        1     0
ACGTCTCCGGTGCATGCTCAT     TSPVHAH        1     0
ACGTCTCCGGTGCATGTTCCT     TSPVHVP        1     0
ACGTCTCCGGTGCCGCTTCCG     TSPVPLP        1     0
ACGTCTCCGGTGCCTAATGGT     TSPVPNG        1     0
ACGTCTCCGGTGCCTTTTACT     TSPVPFT        1     0
ACGTCTCCGGTGCGTGTTAAT     TSPVRVN        1     0
ACGTCTCCGGTGGATAGGTTG     TSPVDRL        1     0
ACGTCTCCGGTGGCTTTTGTT     TSPVAFV        1     0
ACGTCTCCGGTGTCTTTTCCG     TSPVSFP        1     0
ACGTCTCCGGTTAATCTGCTT     TSPVNLL        1     0
ACGTCTCCGGTTACGTGGCAG     TSPVTWQ        1     0
ACGTCTCCGGTTACTACGCTT     TSPVTTL        1     0
ACGTCTCCGGTTACTGCGAAT     TSPVTAN        1     0
ACGTCTCCGGTTAGTAGTGTT     TSPVSSV        1     0
ACGTCTCCGGTTATGGTGCCG     TSPVMVP        1     0
ACGTCTCCGGTTATTTGGGCT     TSPVIWA        1     0
ACGTCTCCGGTTCAGCATTAT     TSPVQHY        1     0
ACGTCTCCGGTTCCGCAGCAT     TSPVPQH        1     0
ACGTCTCCGGTTCCGCAGCCT     TSPVPQP        1     0
ACGTCTCCGGTTCCGCAGCTG     TSPVPQL        1     0
ACGTCTCCGGTTCCGCGATTG     TSPVPRL        1     0
ACGTCTCCGGTTCGTACTCTG     TSPVRTL        1     0
ACGTCTCCGGTTCTGAGGTGT     TSPVLRC        1     0
ACGTCTCCGGTTCTGCGGTTT     TSPVLRF        1     0
ACGTCTCCGGTTCTTTATCTT     TSPVLYL        1     0
ACGTCTCCGGTTGCTTATGAG     TSPVAYE        1     0
ACGTCTCCGGTTGTTACTCAG     TSPVVTQ        1     0
ACGTCTCCGTAGGGTTATTAT     TSPQGYY        1     0
ACGTCTCCGTATAATGCTCAT     TSPYNAH        1     0
ACGTCTCCGTATACGCGTCCT     TSPYTRP        1     0
ACGTCTCCGTATACGGCTGCT     TSPYTAA        1     0
ACGTCTCCGTATACTTCTTTT     TSPYTSF        1     0
ACGTCTCCGTATATTACTAAG     TSPYITK        1     0
ACGTCTCCGTATCAGCAGTGG     TSPYQQW        1     0
ACGTCTCCGTATCATACGCAT     TSPYHTH        1     0
ACGTCTCCGTATCCGCATAGG     TSPYPHR        1     0
ACGTCTCCGTATCCGGTGGGT     TSPYPVG        1     0
ACGTCTCCGTATCCTTGGCCT     TSPYPWP        1     0
ACGTCTCCGTATGTGCGTCCT     TSPYVRP        1     0
ACGTCTCCGTATTATACGCTT     TSPYYTL        1     0
ACGTCTCCGTATTCTAATCGG     TSPYSNR        1     0
ACGTCTCCGTATTTTCTGGTG     TSPYFLV        1     0
ACGTCTCCGTATTTTTCTAAG     TSPYFSK        1     0
ACGTCTCCGTCGAAGTTGCAT     TSPSKLH        1     0
ACGTCTCCGTCGACGTTTCGT     TSPSTFR        1     0
ACGTCTCCGTCGATGAATCAG     TSPSMNQ        1     0
ACGTCTCCGTCGATGAGTCGG     TSPSMSR        1     0
ACGTCTCCGTCGATTTCTCCT     TSPSISP        1     0
ACGTCTCCGTCGCATAGTAAG     TSPSHSK        1     0
ACGTCTCCGTCGCATCAGCGT     TSPSHQR        1     0
ACGTCTCCGTCGCATCGTACT     TSPSHRT        1     0
ACGTCTCCGTCGCCGCTTACT     TSPSPLT        1     0
ACGTCTCCGTCGCCTCCGCAT     TSPSPPH        1     0
ACGTCTCCGTCGCGTGATGGG     TSPSRDG        1     0
ACGTCTCCGTCGCTTGTGTCG     TSPSLVS        1     0
ACGTCTCCGTCGGCTCCTCCT     TSPSAPP        1     0
ACGTCTCCGTCGGCTCTTGTT     TSPSALV        1     0
ACGTCTCCGTCTAAGATTGCT     TSPSKIA        1     0
ACGTCTCCGTCTAAGTCTTTG     TSPSKSL        1     0
ACGTCTCCGTCTAATATGCAG     TSPSNMQ        1     0
ACGTCTCCGTCTAATCTTACG     TSPSNLT        1     0
ACGTCTCCGTCTACGCTTCAG     TSPSTLQ        1     0
ACGTCTCCGTCTAGTCTTGAT     TSPSSLD        1     0
ACGTCTCCGTCTATTCCTTTG     TSPSIPL        1     0
ACGTCTCCGTCTATTGCGCCT     TSPSIAP        1     0
ACGTCTCCGTCTATTTATGCT     TSPSIYA        1     0
ACGTCTCCGTCTCAGCCTTGG     TSPSQPW        1     0
ACGTCTCCGTCTCAGGATGCG     TSPSQDA        1     0
ACGTCTCCGTCTCAGTTGTAT     TSPSQLY        1     0
ACGTCTCCGTCTCCGCGTATT     TSPSPRI        1     0
ACGTCTCCGTCTCCGTATAAT     TSPSPYN        1     0
ACGTCTCCGTCTCCTCATCAT     TSPSPHH        1     0
ACGTCTCCGTCTCCTCCTCGT     TSPSPPR        1     0
ACGTCTCCGTCTCCTGCTCCG     TSPSPAP        1     0
ACGTCTCCGTCTCGTATTATT     TSPSRII        1     0
ACGTCTCCGTCTCTGCATTCT     TSPSLHS        1     0
ACGTCTCCGTCTCTGGAGTCG     TSPSLES        1     0
ACGTCTCCGTCTGAGCCTAAT     TSPSEPN        1     0
ACGTCTCCGTCTGATAGTCCT     TSPSDSP        1     0
ACGTCTCCGTCTGCTGGTGCG     TSPSAGA        1     0
ACGTCTCCGTCTGGTAATAGG     TSPSGNR        1     0
ACGTCTCCGTCTGTTCTGTTG     TSPSVLL        1     0
ACGTCTCCGTCTTGTCGTCCG     TSPSCRP        1     0
ACGTCTCCGTCTTGTTTGCGG     TSPSCLR        1     0
ACGTCTCCGTGGCAGTGGCAG     TSPWQWQ        1     0
ACGTCTCCGTGGCATCCTCTG     TSPWHPL        1     0
ACGTCTCCGTGGCATGAGTCT     TSPWHES        1     0
ACGTCTCCGTGGCCTCCTGGG     TSPWPPG        1     0
ACGTCTCCGTGGCCTTGGCCG     TSPWPWP        1     0
ACGTCTCCGTGGCTGATTTGG     TSPWLIW        1     0
ACGTCTCCGTGGCTTTCGGTG     TSPWLSV        1     0
ACGTCTCCGTGGGATAGGCCT     TSPWDRP        1     0
ACGTCTCCGTGGGATTTGTTT     TSPWDLF        1     0
ACGTCTCCGTGGGCGCTGCAT     TSPWALH        1     0
ACGTCTCCGTGGTATCTGCCT     TSPWYLP        1     0
ACGTCTCCGTGTACTACGATT     TSPCTTI        1     0
ACGTCTCCGTGTCCGCGTGTG     TSPCPRV        1     0
ACGTCTCCGTGTCCTCGTGCG     TSPCPRA        1     0
ACGTCTCCGTGTCGGTCTTGT     TSPCRSC        1     0
ACGTCTCCGTGTCTTCCTTCG     TSPCLPS        1     0
ACGTCTCCGTTGAGGGCTCTT     TSPLRAL        1     0
ACGTCTCCGTTGAGTAGTTAT     TSPLSSY        1     0
ACGTCTCCGTTGATGATTAGG     TSPLMIR        1     0
ACGTCTCCGTTGATTAGTCCT     TSPLISP        1     0
ACGTCTCCGTTGCATGATGCT     TSPLHDA        1     0
ACGTCTCCGTTGCCGACTTGG     TSPLPTW        1     0
ACGTCTCCGTTGCCTCCTCCT     TSPLPPP        1     0
ACGTCTCCGTTGCCTCTTCCG     TSPLPLP        1     0
ACGTCTCCGTTGCGGCTGCCT     TSPLRLP        1     0
ACGTCTCCGTTGCGTGCTCCT     TSPLRAP        1     0
ACGTCTCCGTTGCTGTTGAGT     TSPLLLS        1     0
ACGTCTCCGTTGTATACGATG     TSPLYTM        1     0
ACGTCTCCGTTGTATCATCCT     TSPLYHP        1     0
ACGTCTCCGTTGTGGACTCGG     TSPLWTR        1     0
ACGTCTCCGTTTACGCATCAG     TSPFTHQ        1     0
ACGTCTCCGTTTACGGAGCTG     TSPFTEL        1     0
ACGTCTCCGTTTACTTTGCCG     TSPFTLP        1     0
ACGTCTCCGTTTCAGATTTCG     TSPFQIS        1     0
ACGTCTCCGTTTCAGCCTAAT     TSPFQPN        1     0
ACGTCTCCGTTTCAGCCTTGT     TSPFQPC        1     0
ACGTCTCCGTTTCATCATGCT     TSPFHHA        1     0
ACGTCTCCGTTTCATGCTGCT     TSPFHAA        1     0
ACGTCTCCGTTTCCGGCTCTG     TSPFPAL        1     0
ACGTCTCCGTTTCCTCCTAAT     TSPFPPN        1     0
ACGTCTCCGTTTCTGACTCCG     TSPFLTP        1     0
ACGTCTCCGTTTGCGCTGAAG     TSPFALK        1     0
ACGTCTCCGTTTGGTATTGCT     TSPFGIA        1     0
ACGTCTCCTAAGACGGTTGAG     TSPKTVE        1     0
ACGTCTCCTAAGACTGCTAAT     TSPKTAN        1     0
ACGTCTCCTAAGATTCCTTCG     TSPKIPS        1     0
ACGTCTCCTAAGCAGGCGGCT     TSPKQAA        1     0
ACGTCTCCTAAGCATACGTTT     TSPKHTF        1     0
ACGTCTCCTAAGCCGGTGCGG     TSPKPVR        1     0
ACGTCTCCTAAGCCTGCTACT     TSPKPAT        1     0
ACGTCTCCTAAGCTGCAGCCG     TSPKLQP        1     0
ACGTCTCCTAAGCTGCTTCAG     TSPKLLQ        1     0
ACGTCTCCTAAGCTTAATGAT     TSPKLND        1     0
ACGTCTCCTAAGGATTCTACT     TSPKDST        1     0
ACGTCTCCTAAGGCGAGTCCT     TSPKASP        1     0
ACGTCTCCTAAGGCGCCTCTG     TSPKAPL        1     0
ACGTCTCCTAAGGCGTATCAT     TSPKAYH        1     0
ACGTCTCCTAAGGTGCATTCT     TSPKVHS        1     0
ACGTCTCCTAAGGTTCTTAAG     TSPKVLK        1     0
ACGTCTCCTAAGTATCATGAG     TSPKYHE        1     0
ACGTCTCCTAAGTCTGATGCT     TSPKSDA        1     0
ACGTCTCCTAAGTTTCCTCCG     TSPKFPP        1     0
ACGTCTCCTAAGTTTTATTGG     TSPKFYW        1     0
ACGTCTCCTAATAAGTCTGAG     TSPNKSE        1     0
ACGTCTCCTAATAATGCTAGT     TSPNNAS        1     0
ACGTCTCCTAATACGCTGCGT     TSPNTLR        1     0
ACGTCTCCTAATACGCTGTCT     TSPNTLS        1     0
ACGTCTCCTAATATGACGTAG     TSPNMTQ        1     0
ACGTCTCCTAATCAGCAGTCT     TSPNQQS        1     0
ACGTCTCCTAATCATACGCTG     TSPNHTL        1     0
ACGTCTCCTAATCATGTTTTT     TSPNHVF        1     0
ACGTCTCCTAATCCGCTGCCT     TSPNPLP        1     0
ACGTCTCCTAATCCGTCGAAG     TSPNPSK        1     0
ACGTCTCCTAATCCTATGACG     TSPNPMT        1     0
ACGTCTCCTAATCCTGTGCGT     TSPNPVR        1     0
ACGTCTCCTAATCCTTGGGCT     TSPNPWA        1     0
ACGTCTCCTAATCGTGTGGGG     TSPNRVG        1     0
ACGTCTCCTAATCTGTTGTTG     TSPNLLL        1     0
ACGTCTCCTAATCTTATTCCG     TSPNLIP        1     0
ACGTCTCCTAATCTTCGGAAT     TSPNLRN        1     0
ACGTCTCCTAATGCTAGGTGG     TSPNARW        1     0
ACGTCTCCTAATGTGACTGAG     TSPNVTE        1     0
ACGTCTCCTAATTTTCCTACG     TSPNFPT        1     0
ACGTCTCCTACGACTATGTTT     TSPTTMF        1     0
ACGTCTCCTACGCAGATGTAT     TSPTQMY        1     0
ACGTCTCCTACGCATTTGCTG     TSPTHLL        1     0
ACGTCTCCTACGCCGCGTCTG     TSPTPRL        1     0
ACGTCTCCTACGCCGGATTAG     TSPTPDQ        1     0
ACGTCTCCTACGCCTAGGTAT     TSPTPRY        1     0
ACGTCTCCTACGCCTCCGTCT     TSPTPPS        1     0
ACGTCTCCTACGCCTCCTAAG     TSPTPPK        1     0
ACGTCTCCTACGCCTGCTAAG     TSPTPAK        1     0
ACGTCTCCTACGCCTGTTTGG     TSPTPVW        1     0
ACGTCTCCTACGCTGTTTTGT     TSPTLFC        1     0
ACGTCTCCTACGGATGTGACT     TSPTDVT        1     0
ACGTCTCCTACGGTGGTTCCT     TSPTVVP        1     0
ACGTCTCCTACGTTGAATACG     TSPTLNT        1     0
ACGTCTCCTACGTTTAGTCAT     TSPTFSH        1     0
ACGTCTCCTACTAATGCTATG     TSPTNAM        1     0
ACGTCTCCTACTACGCTGTTT     TSPTTLF        1     0
ACGTCTCCTACTAGTTTGGTG     TSPTSLV        1     0
ACGTCTCCTACTATGCCTACT     TSPTMPT        1     0
ACGTCTCCTACTCAGCCGCTG     TSPTQPL        1     0
ACGTCTCCTACTCATAATCCG     TSPTHNP        1     0
ACGTCTCCTACTCATGCTCCG     TSPTHAP        1     0
ACGTCTCCTACTCCGGGGAAG     TSPTPGK        1     0
ACGTCTCCTACTCCTACGCAT     TSPTPTH        1     0
ACGTCTCCTACTCCTCAGAAT     TSPTPQN        1     0
ACGTCTCCTACTCCTCTTCCG     TSPTPLP        1     0
ACGTCTCCTACTCCTGCTACG     TSPTPAT        1     0
ACGTCTCCTACTCGTAGTTTT     TSPTRSF        1     0
ACGTCTCCTACTCGTCCGGGG     TSPTRPG        1     0
ACGTCTCCTACTCTTCCGCGT     TSPTLPR        1     0
ACGTCTCCTACTGGTTCGTCG     TSPTGSS        1     0
ACGTCTCCTACTGTGCTTGAT     TSPTVLD        1     0
ACGTCTCCTACTGTTCCGAAT     TSPTVPN        1     0
ACGTCTCCTACTTATCCGTCT     TSPTYPS        1     0
ACGTCTCCTACTTCTACTGTG     TSPTSTV        1     0
ACGTCTCCTACTTCTGATGGT     TSPTSDG        1     0
ACGTCTCCTACTTTTGTTCAG     TSPTFVQ        1     0
ACGTCTCCTAGGATGACGACT     TSPRMTT        1     0
ACGTCTCCTAGGCCGACTAAT     TSPRPTN        1     0
ACGTCTCCTAGGCCGCCTCTT     TSPRPPL        1     0
ACGTCTCCTAGGCCGCTTAGT     TSPRPLS        1     0
ACGTCTCCTAGGCCTCTTGTG     TSPRPLV        1     0
ACGTCTCCTAGGCCTGCTCTG     TSPRPAL        1     0
ACGTCTCCTAGGCTGCTTCAG     TSPRLLQ        1     0
ACGTCTCCTAGGCTTCTTACT     TSPRLLT        1     0
ACGTCTCCTAGGGCTCATGCG     TSPRAHA        1     0
ACGTCTCCTAGGGGTAATCAG     TSPRGNQ        1     0
ACGTCTCCTAGTACGCCTAAT     TSPSTPN        1     0
ACGTCTCCTAGTAGGCTTCAG     TSPSRLQ        1     0
ACGTCTCCTAGTATGCTGCGT     TSPSMLR        1     0
ACGTCTCCTAGTATTCCGCGG     TSPSIPR        1     0
ACGTCTCCTAGTCCGCTGCCG     TSPSPLP        1     0
ACGTCTCCTAGTCCTACGAAT     TSPSPTN        1     0
ACGTCTCCTAGTCGTAGTTTG     TSPSRSL        1     0
ACGTCTCCTAGTGCGCGTTTT     TSPSARF        1     0
ACGTCTCCTAGTGCTTGTAAT     TSPSACN        1     0
ACGTCTCCTAGTGTGCTGTTT     TSPSVLF        1     0
ACGTCTCCTAGTGTTAATAGT     TSPSVNS        1     0
ACGTCTCCTAGTTCGGCGTAT     TSPSSAY        1     0
ACGTCTCCTAGTTCTCCGTGT     TSPSSPC        1     0
ACGTCTCCTAGTTCTCGTGCG     TSPSSRA        1     0
ACGTCTCCTAGTTGGCGGGCG     TSPSWRA        1     0
ACGTCTCCTAGTTTTATGCGT     TSPSFMR        1     0
ACGTCTCCTATGACTAAGTAG     TSPMTKQ        1     0
ACGTCTCCTATGAGGCAGACT     TSPMRQT        1     0
ACGTCTCCTATGATGCGTCAG     TSPMMRQ        1     0
ACGTCTCCTATGCAGCCTTCG     TSPMQPS        1     0
ACGTCTCCTATGCATCATCCT     TSPMHHP        1     0
ACGTCTCCTATGCATCGGGGT     TSPMHRG        1     0
ACGTCTCCTATGCCTCCTGCT     TSPMPPA        1     0
ACGTCTCCTATGGCTAGGCCT     TSPMARP        1     0
ACGTCTCCTATGGGTTTTTCT     TSPMGFS        1     0
ACGTCTCCTATGGTTTCGGGT     TSPMVSG        1     0
ACGTCTCCTATGTACCGGTTG     TSPMYRL        1     0
ACGTCTCCTATGTCTCCTAAT     TSPMSPN        1     0
ACGTCTCCTATGTCTCTTGCG     TSPMSLA        1     0
ACGTCTCCTATGTGTAGTACT     TSPMCST        1     0
ACGTCTCCTATTACGTTTATT     TSPITFI        1     0
ACGTCTCCTATTACTCCTGGG     TSPITPG        1     0
ACGTCTCCTATTCAGGCTTAT     TSPIQAY        1     0
ACGTCTCCTATTCATCTGTGG     TSPIHLW        1     0
ACGTCTCCTATTCATGCTTGT     TSPIHAC        1     0
ACGTCTCCTATTCATTCGAAG     TSPIHSK        1     0
ACGTCTCCTATTCCTTTTCAG     TSPIPFQ        1     0
ACGTCTCCTATTGTGACGCCG     TSPIVTP        1     0
ACGTCTCCTATTGTTCATATG     TSPIVHM        1     0
ACGTCTCCTATTTCTAATGGT     TSPISNG        1     0
ACGTCTCCTATTTTGACTTAT     TSPILTY        1     0
ACGTCTCCTATTTTGCAGAAG     TSPILQK        1     0
ACGTCTCCTCAGAATAAGGCG     TSPQNKA        1     0
ACGTCTCCTCAGACGCCTGCT     TSPQTPA        1     0
ACGTCTCCTCAGACTCTTAAG     TSPQTLK        1     0
ACGTCTCCTCAGACTTCTGGT     TSPQTSG        1     0
ACGTCTCCTCAGAGGCTGTCT     TSPQRLS        1     0
ACGTCTCCTCAGAGGGCGGCG     TSPQRAA        1     0
ACGTCTCCTCAGAGTCCTCCT     TSPQSPP        1     0
ACGTCTCCTCAGCAGTTTAAT     TSPQQFN        1     0
ACGTCTCCTCAGCCGGTTCTG     TSPQPVL        1     0
ACGTCTCCTCAGCCTCCTTTG     TSPQPPL        1     0
ACGTCTCCTCAGCGGCTGCCG     TSPQRLP        1     0
ACGTCTCCTCAGCTGACGAAT     TSPQLTN        1     0
ACGTCTCCTCAGCTGACTGAT     TSPQLTD        1     0
ACGTCTCCTCAGCTGCCGGTT     TSPQLPV        1     0
ACGTCTCCTCAGCTTACTCAG     TSPQLTQ        1     0
ACGTCTCCTCAGCTTCTTCCG     TSPQLLP        1     0
ACGTCTCCTCAGGATGCTACT     TSPQDAT        1     0
ACGTCTCCTCAGGCGGGTTAT     TSPQAGY        1     0
ACGTCTCCTCAGGCGTCTCCT     TSPQASP        1     0
ACGTCTCCTCAGGGGCCTCAT     TSPQGPH        1     0
ACGTCTCCTCAGGTGCTTGCT     TSPQVLA        1     0
ACGTCTCCTCAGGTTGGGATT     TSPQVGI        1     0
ACGTCTCCTCAGGTTGGTAGG     TSPQVGR        1     0
ACGTCTCCTCATAATGGTCCT     TSPHNGP        1     0
ACGTCTCCTCATACGCAGCAT     TSPHTQH        1     0
ACGTCTCCTCATACGGCTCTG     TSPHTAL        1     0
ACGTCTCCTCATAGGACGGCT     TSPHRTA        1     0
ACGTCTCCTCATAGGTTTCTT     TSPHRFL        1     0
ACGTCTCCTCATAGTTCTAGT     TSPHSSS        1     0
ACGTCTCCTCATCAGACTCGT     TSPHQTR        1     0
ACGTCTCCTCATCAGCTTTCT     TSPHQLS        1     0
ACGTCTCCTCATCAGTTGAAG     TSPHQLK        1     0
ACGTCTCCTCATCAGTTTGGG     TSPHQFG        1     0
ACGTCTCCTCATCATCCTCCT     TSPHHPP        1     0
ACGTCTCCTCATCCGAAGTGG     TSPHPKW        1     0
ACGTCTCCTCATCCGCATCTG     TSPHPHL        1     0
ACGTCTCCTCATCCGCGTCCT     TSPHPRP        1     0
ACGTCTCCTCATCCGCTGCCG     TSPHPLP        1     0
ACGTCTCCTCATCCGCTTCCT     TSPHPLP        1     0
ACGTCTCCTCATCCTAATCAT     TSPHPNH        1     0
ACGTCTCCTCATCCTACGCCG     TSPHPTP        1     0
ACGTCTCCTCATCCTCAGGGG     TSPHPQG        1     0
ACGTCTCCTCATCGTACTGCT     TSPHRTA        1     0
ACGTCTCCTCATCTGCCTCCG     TSPHLPP        1     0
ACGTCTCCTCATGCGCCGTAT     TSPHAPY        1     0
ACGTCTCCTCATGCGTCTCTG     TSPHASL        1     0
ACGTCTCCTCATGGGCGGCTT     TSPHGRL        1     0
ACGTCTCCTCATGGTACGCTG     TSPHGTL        1     0
ACGTCTCCTCATGTTATTATT     TSPHVII        1     0
ACGTCTCCTCATGTTGTGTCT     TSPHVVS        1     0
ACGTCTCCTCATTAGGCTTTG     TSPHQAL        1     0
ACGTCTCCTCATTATGATCAT     TSPHYDH        1     0
ACGTCTCCTCCGACTATGCAT     TSPPTMH        1     0
ACGTCTCCTCCGACTCCGTAT     TSPPTPY        1     0
ACGTCTCCTCCGATTCTGGGT     TSPPILG        1     0
ACGTCTCCTCCGCAGCCTATG     TSPPQPM        1     0
ACGTCTCCTCCGCCGAGGAAG     TSPPPRK        1     0
ACGTCTCCTCCGCCTGCTATT     TSPPPAI        1     0
ACGTCTCCTCCGCGGCTGCTT     TSPPRLL        1     0
ACGTCTCCTCCGCTGGGGATG     TSPPLGM        1     0
ACGTCTCCTCCGCTTCTTCCG     TSPPLLP        1     0
ACGTCTCCTCCGGCGGGGCGT     TSPPAGR        1     0
ACGTCTCCTCCGGCTAAGCAG     TSPPAKQ        1     0
ACGTCTCCTCCGGCTACGAAG     TSPPATK        1     0
ACGTCTCCTCCGGCTAGTGAT     TSPPASD        1     0
ACGTCTCCTCCGTCGTTTTCT     TSPPSFS        1     0
ACGTCTCCTCCGTCTATTACG     TSPPSIT        1     0
ACGTCTCCTCCGTGGCGTTCT     TSPPWRS        1     0
ACGTCTCCTCCGTGGCTTCAG     TSPPWLQ        1     0
ACGTCTCCTCCGTGGTTGTAT     TSPPWLY        1     0
ACGTCTCCTCCGTTGCGTATT     TSPPLRI        1     0
ACGTCTCCTCCGTTGTTGCTG     TSPPLLL        1     0
ACGTCTCCTCCGTTTATGGTT     TSPPFMV        1     0
ACGTCTCCTCCTAAGCATCCT     TSPPKHP        1     0
ACGTCTCCTCCTAAGCCTCTT     TSPPKPL        1     0
ACGTCTCCTCCTAAGTATAGG     TSPPKYR        1     0
ACGTCTCCTCCTAATCTGAAG     TSPPNLK        1     0
ACGTCTCCTCCTACGATGTTG     TSPPTML        1     0
ACGTCTCCTCCTACTCCTCGG     TSPPTPR        1     0
ACGTCTCCTCCTAGGCAGCTG     TSPPRQL        1     0
ACGTCTCCTCCTCAGATTCCG     TSPPQIP        1     0
ACGTCTCCTCCTCAGCCTCTG     TSPPQPL        1     0
ACGTCTCCTCCTCCTATGATG     TSPPPMM        1     0
ACGTCTCCTCCTCCTATTATT     TSPPPII        1     0
ACGTCTCCTCCTCCTCTGGTT     TSPPPLV        1     0
ACGTCTCCTCCTCGACTGCTT     TSPPRLL        1     0
ACGTCTCCTCCTCGTTTGCCT     TSPPRLP        1     0
ACGTCTCCTCCTCTGCCTGTT     TSPPLPV        1     0
ACGTCTCCTCCTCTTAGGCCT     TSPPLRP        1     0
ACGTCTCCTCCTCTTCCTCTT     TSPPLPL        1     0
ACGTCTCCTCCTGAGTATCGG     TSPPEYR        1     0
ACGTCTCCTCCTGATAATATT     TSPPDNI        1     0
ACGTCTCCTCCTGCTATTCTG     TSPPAIL        1     0
ACGTCTCCTCCTGCTCCTCCT     TSPPAPP        1     0
ACGTCTCCTCCTGCTCTGTTT     TSPPALF        1     0
ACGTCTCCTCCTGCTGTTATT     TSPPAVI        1     0
ACGTCTCCTCCTGCTGTTCCG     TSPPAVP        1     0
ACGTCTCCTCCTGGGCCGCCG     TSPPGPP        1     0
ACGTCTCCTCCTGGGTTTCAG     TSPPGFQ        1     0
ACGTCTCCTCCTGTGCATACT     TSPPVHT        1     0
ACGTCTCCTCCTTAGATGCCT     TSPPQMP        1     0
ACGTCTCCTCCTTCTCCGTTT     TSPPSPF        1     0
ACGTCTCCTCCTTCTTCGTAT     TSPPSSY        1     0
ACGTCTCCTCCTTGGCTTGCG     TSPPWLA        1     0
ACGTCTCCTCCTTGGGCTGCG     TSPPWAA        1     0
ACGTCTCCTCCTTGGGTGCGT     TSPPWVR        1     0
ACGTCTCCTCCTTTTCTTCCT     TSPPFLP        1     0
ACGTCTCCTCCTTTTGGTTCG     TSPPFGS        1     0
ACGTCTCCTCCTTTTGTGTCT     TSPPFVS        1     0
ACGTCTCCTCGGAATCTGCCT     TSPRNLP        1     0
ACGTCTCCTCGGACTCTGCCT     TSPRTLP        1     0
ACGTCTCCTCGGACTGGTCTG     TSPRTGL        1     0
ACGTCTCCTCGGAGTAGTTTT     TSPRSSF        1     0
ACGTCTCCTCGGAGTATGCAG     TSPRSMQ        1     0
ACGTCTCCTCGGATGTCGCAT     TSPRMSH        1     0
ACGTCTCCTCGGATTGCTTAT     TSPRIAY        1     0
ACGTCTCCTCGGCCTACTGGT     TSPRPTG        1     0
ACGTCTCCTCGGCCTCATCAT     TSPRPHH        1     0
ACGTCTCCTCGGCCTCTTGTT     TSPRPLV        1     0
ACGTCTCCTCGGCTGCATCCG     TSPRLHP        1     0
ACGTCTCCTCGGCTTGAGCCT     TSPRLEP        1     0
ACGTCTCCTCGGGCTCTTCCT     TSPRALP        1     0
ACGTCTCCTCGGGTGTCTACT     TSPRVST        1     0
ACGTCTCCTCGGTCGCTTTGG     TSPRSLW        1     0
ACGTCTCCTCGGTCTACTGGG     TSPRSTG        1     0
ACGTCTCCTCGGTGGATTATG     TSPRWIM        1     0
ACGTCTCCTCGGTGGCAGCTG     TSPRWQL        1     0
ACGTCTCCTCGGTGGCTTTGG     TSPRWLW        1     0
ACGTCTCCTCGGTGTCCTGAT     TSPRCPD        1     0
ACGTCTCCTCGGTTGCCTACT     TSPRLPT        1     0
ACGTCTCCTCGGTTTCCGGTG     TSPRFPV        1     0
ACGTCTCCTCGTACTCCGTCT     TSPRTPS        1     0
ACGTCTCCTCGTACTGCGCTT     TSPRTAL        1     0
ACGTCTCCTCGTATGGATCAT     TSPRMDH        1     0
ACGTCTCCTCGTATTATGCTT     TSPRIML        1     0
ACGTCTCCTCGTCAGACTGAT     TSPRQTD        1     0
ACGTCTCCTCGTCATACGTAT     TSPRHTY        1     0
ACGTCTCCTCGTCCGCTTACG     TSPRPLT        1     0
ACGTCTCCTCGTCCTCATTCG     TSPRPHS        1     0
ACGTCTCCTCGTCTGCCGCTT     TSPRLPL        1     0
ACGTCTCCTCGTCTGCCTACG     TSPRLPT        1     0
ACGTCTCCTCGTCTGCTTTCT     TSPRLLS        1     0
ACGTCTCCTCGTGATCGGGTT     TSPRDRV        1     0
ACGTCTCCTCGTGCGTATTCT     TSPRAYS        1     0
ACGTCTCCTCGTTATTCTCCG     TSPRYSP        1     0
ACGTCTCCTCGTTGGACGCCT     TSPRWTP        1     0
ACGTCTCCTCGTTTGTCTATG     TSPRLSM        1     0
ACGTCTCCTCTGACGGAGCAG     TSPLTEQ        1     0
ACGTCTCCTCTGACGTCTTAT     TSPLTSY        1     0
ACGTCTCCTCTGAGGTTTGCT     TSPLRFA        1     0
ACGTCTCCTCTGATGCCTGTG     TSPLMPV        1     0
ACGTCTCCTCTGCAGCCGCAT     TSPLQPH        1     0
ACGTCTCCTCTGCATTCTCTG     TSPLHSL        1     0
ACGTCTCCTCTGCCTTATGCT     TSPLPYA        1     0
ACGTCTCCTCTGCGGCCTGCG     TSPLRPA        1     0
ACGTCTCCTCTGCGTGGTCCT     TSPLRGP        1     0
ACGTCTCCTCTGCTGAATAGT     TSPLLNS        1     0
ACGTCTCCTCTGCTGCAGTAT     TSPLLQY        1     0
ACGTCTCCTCTGCTGCTGGAG     TSPLLLE        1     0
ACGTCTCCTCTGCTGGTTCGT     TSPLLVR        1     0
ACGTCTCCTCTGCTGTCGGCG     TSPLLSA        1     0
ACGTCTCCTCTGCTGTTTGTG     TSPLLFV        1     0
ACGTCTCCTCTGGATCGTAAG     TSPLDRK        1     0
ACGTCTCCTCTGTCGGTGAGT     TSPLSVS        1     0
ACGTCTCCTCTGTCTAATAAA     TSPLSNK        1     0
ACGTCTCCTCTGTTGCCGGGG     TSPLLPG        1     0
ACGTCTCCTCTGTTGCTTCAT     TSPLLLH        1     0
ACGTCTCCTCTGTTTCGTCAT     TSPLFRH        1     0
ACGTCTCCTCTGTTTTTTCGT     TSPLFFR        1     0
ACGTCTCCTCTTCAGCCTCCT     TSPLQPP        1     0
ACGTCTCCTCTTCATCGTTTT     TSPLHRF        1     0
ACGTCTCCTCTTCCTAAGCGG     TSPLPKR        1     0
ACGTCTCCTCTTCGTGCTTTT     TSPLRAF        1     0
ACGTCTCCTCTTCTGTCTCTG     TSPLLSL        1     0
ACGTCTCCTCTTCTTTCGAAT     TSPLLSN        1     0
ACGTCTCCTCTTGAGCCGACT     TSPLEPT        1     0
ACGTCTCCTCTTGCTTCGTCG     TSPLASS        1     0
ACGTCTCCTCTTGGGCCTGTG     TSPLGPV        1     0
ACGTCTCCTCTTTGGCTGCAG     TSPLWLQ        1     0
ACGTCTCCTGAGACTGGTTCT     TSPETGS        1     0
ACGTCTCCTGAGATGACGGCT     TSPEMTA        1     0
ACGTCTCCTGAGCAGGCTTCG     TSPEQAS        1     0
ACGTCTCCTGAGCCGCGGAAT     TSPEPRN        1     0
ACGTCTCCTGAGCCTTCGCAT     TSPEPSH        1     0
ACGTCTCCTGAGGCGCGTCGG     TSPEARR        1     0
ACGTCTCCTGAGGCGCTTTTT     TSPEALF        1     0
ACGTCTCCTGAGGTGACTCAT     TSPEVTH        1     0
ACGTCTCCTGAGTATCGGTCG     TSPEYRS        1     0
ACGTCTCCTGAGTCGCATTGT     TSPESHC        1     0
ACGTCTCCTGATAATACGTTT     TSPDNTF        1     0
ACGTCTCCTGATAATGCTGTT     TSPDNAV        1     0
ACGTCTCCTGATACTCCGGTG     TSPDTPV        1     0
ACGTCTCCTGATATTACGCCT     TSPDITP        1     0
ACGTCTCCTGATCAGCCTTGT     TSPDQPC        1     0
ACGTCTCCTGATCATGGGACT     TSPDHGT        1     0
ACGTCTCCTGATCCGGCGTTG     TSPDPAL        1     0
ACGTCTCCTGATCCGGCTAAG     TSPDPAK        1     0
ACGTCTCCTGATCTGCCGCCT     TSPDLPP        1     0
ACGTCTCCTGATCTGCGGATT     TSPDLRI        1     0
ACGTCTCCTGATTCGTGTCGG     TSPDSCR        1     0
ACGTCTCCTGCAACTTCGACT     TSPATST        1     0
ACGTCTCCTGCGACGCCTGTT     TSPATPV        1     0
ACGTCTCCTGCGACTGATCCT     TSPATDP        1     0
ACGTCTCCTGCGATGAGGATG     TSPAMRM        1     0
ACGTCTCCTGCGCAGTGTGAT     TSPAQCD        1     0
ACGTCTCCTGCGCATCTGCTT     TSPAHLL        1     0
ACGTCTCCTGCGCATGAGCAG     TSPAHEQ        1     0
ACGTCTCCTGCGCCGCGGCTT     TSPAPRL        1     0
ACGTCTCCTGCGCCGTCTCAT     TSPAPSH        1     0
ACGTCTCCTGCGCCTCAGTTT     TSPAPQF        1     0
ACGTCTCCTGCGCGGCCTGAT     TSPARPD        1     0
ACGTCTCCTGCGCGGTTTAAT     TSPARFN        1     0
ACGTCTCCTGCGCTGCCGCTG     TSPALPL        1     0
ACGTCTCCTGCGCTGCCTTGG     TSPALPW        1     0
ACGTCTCCTGCGCTGGTTTAT     TSPALVY        1     0
ACGTCTCCTGCGCTTCGGATG     TSPALRM        1     0
ACGTCTCCTGCGTGTTGGCCT     TSPACWP        1     0
ACGTCTCCTGCGTTGCCTTTT     TSPALPF        1     0
ACGTCTCCTGCTAATATTGCG     TSPANIA        1     0
ACGTCTCCTGCTACGAATGCT     TSPATNA        1     0
ACGTCTCCTGCTACTCATCCG     TSPATHP        1     0
ACGTCTCCTGCTACTCTGCTT     TSPATLL        1     0
ACGTCTCCTGCTAGGAATGTT     TSPARNV        1     0
ACGTCTCCTGCTCAGACTGTG     TSPAQTV        1     0
ACGTCTCCTGCTCAGCCTTCG     TSPAQPS        1     0
ACGTCTCCTGCTCAGCGTGCG     TSPAQRA        1     0
ACGTCTCCTGCTCAGCTTATT     TSPAQLI        1     0
ACGTCTCCTGCTCATAGTCGG     TSPAHSR        1     0
ACGTCTCCTGCTCATCCTTTT     TSPAHPF        1     0
ACGTCTCCTGCTCATCGGATT     TSPAHRI        1     0
ACGTCTCCTGCTCCGGTGTGG     TSPAPVW        1     0
ACGTCTCCTGCTCGGACGTGT     TSPARTC        1     0
ACGTCTCCTGCTCGGGTTCCT     TSPARVP        1     0
ACGTCTCCTGCTCGTAGTCCT     TSPARSP        1     0
ACGTCTCCTGCTCTGAGGCCT     TSPALRP        1     0
ACGTCTCCTGCTGCTCCTCCG     TSPAAPP        1     0
ACGTCTCCTGCTGCTTTGACT     TSPAALT        1     0
ACGTCTCCTGCTGTTCCTGCT     TSPAVPA        1     0
ACGTCTCCTGCTTATCCTCGT     TSPAYPR        1     0
ACGTCTCCTGCTTATCTTGTT     TSPAYLV        1     0
ACGTCTCCTGCTTCTCATTGG     TSPASHW        1     0
ACGTCTCCTGCTTTGACTGAT     TSPALTD        1     0
ACGTCTCCTGCTTTGCGTGCG     TSPALRA        1     0
ACGTCTCCTGCTTTGTATGCG     TSPALYA        1     0
ACGTCTCCTGGACCTTGGCGG     TSPGPWR        1     0
ACGTCTCCTGGGACTGCTAGT     TSPGTAS        1     0
ACGTCTCCTGGGCAGCAGCAT     TSPGQQH        1     0
ACGTCTCCTGGGCCGCATTCT     TSPGPHS        1     0
ACGTCTCCTGGGCTGACGGGG     TSPGLTG        1     0
ACGTCTCCTGGGCTGGCGTAT     TSPGLAY        1     0
ACGTCTCCTGGGGCGCCTATT     TSPGAPI        1     0
ACGTCTCCTGGGTCGATTATT     TSPGSII        1     0
ACGTCTCCTGGGTCTTCGCAG     TSPGSSQ        1     0
ACGTCTCCTGGGTTGACTTCT     TSPGLTS        1     0
ACGTCTCCTGGGTTTAATCTG     TSPGFNL        1     0
ACGTCTCCTGGTACGAGGGTG     TSPGTRV        1     0
ACGTCTCCTGGTACTGATCAT     TSPGTDH        1     0
ACGTCTCCTGGTAGGCCTTCG     TSPGRPS        1     0
ACGTCTCCTGGTAGTCTTCAG     TSPGSLQ        1     0
ACGTCTCCTGGTATGGTTAAG     TSPGMVK        1     0
ACGTCTCCTGGTATGTCTTAT     TSPGMSY        1     0
ACGTCTCCTGGTCATGTTCTT     TSPGHVL        1     0
ACGTCTCCTGGTCCGGTGCCT     TSPGPVP        1     0
ACGTCTCCTGGTCCGTTTGTT     TSPGPFV        1     0
ACGTCTCCTGGTCCTCAGTAT     TSPGPQY        1     0
ACGTCTCCTGGTCCTCAGTCT     TSPGPQS        1     0
ACGTCTCCTGGTCTTTCTACG     TSPGLST        1     0
ACGTCTCCTGGTGATCCTTCT     TSPGDPS        1     0
ACGTCTCCTGGTGCTTCTCTG     TSPGASL        1     0
ACGTCTCCTGTGACTCATCGT     TSPVTHR        1     0
ACGTCTCCTGTGCATGAGCAG     TSPVHEQ        1     0
ACGTCTCCTGTGCCTATGTGG     TSPVPMW        1     0
ACGTCTCCTGTGCCTCGTTAT     TSPVPRY        1     0
ACGTCTCCTGTGCCTCTTCAT     TSPVPLH        1     0
ACGTCTCCTGTGCTGCGTACT     TSPVLRT        1     0
ACGTCTCCTGTGCTTACTCAT     TSPVLTH        1     0
ACGTCTCCTGTGGGGCGTTCT     TSPVGRS        1     0
ACGTCTCCTGTGTATAGTTCG     TSPVYSS        1     0
ACGTCTCCTGTGTTGCTTTCT     TSPVLLS        1     0
ACGTCTCCTGTGTTGTCTCCT     TSPVLSP        1     0
ACGTCTCCTGTGTTTAGGTTT     TSPVFRF        1     0
ACGTCTCCTGTGTTTCTTCCG     TSPVFLP        1     0
ACGTCTCCTGTTACGGATCAT     TSPVTDH        1     0
ACGTCTCCTGTTATGCCTTCT     TSPVMPS        1     0
ACGTCTCCTGTTCAGCCTGAT     TSPVQPD        1     0
ACGTCTCCTGTTCAGGTTAGT     TSPVQVS        1     0
ACGTCTCCTGTTCCGTCTTCG     TSPVPSS        1     0
ACGTCTCCTGTTCTGACGCGG     TSPVLTR        1     0
ACGTCTCCTGTTCTGGCTATC     TSPVLAI        1     0
ACGTCTCCTGTTGCGACTTAG     TSPVATQ        1     0
ACGTCTCCTGTTGCGGCTCAT     TSPVAAH        1     0
ACGTCTCCTGTTGCTAAGACT     TSPVAKT        1     0
ACGTCTCCTGTTTCTCCTCCG     TSPVSPP        1     0
ACGTCTCCTTAGACGCATCGG     TSPQTHR        1     0
ACGTCTCCTTAGATGCATGGT     TSPQMHG        1     0
ACGTCTCCTTAGCTGCCTCTG     TSPQLPL        1     0
ACGTCTCCTTATAATGTGCTT     TSPYNVL        1     0
ACGTCTCCTTATACGGGTTCG     TSPYTGS        1     0
ACGTCTCCTTATATGAATAGG     TSPYMNR        1     0
ACGTCTCCTTATCCGCTTATG     TSPYPLM        1     0
ACGTCTCCTTATCCTAGGCCG     TSPYPRP        1     0
ACGTCTCCTTATGTGTTGAGG     TSPYVLR        1     0
ACGTCTCCTTATTAGACTAAG     TSPYQTK        1     0
ACGTCTCCTTATTATGGTAAT     TSPYYGN        1     0
ACGTCTCCTTATTCGCTTCTT     TSPYSLL        1     0
ACGTCTCCTTCGACTCTTTCG     TSPSTLS        1     0
ACGTCTCCTTCGAGGCTTCAG     TSPSRLQ        1     0
ACGTCTCCTTCGATTCCGACT     TSPSIPT        1     0
ACGTCTCCTTCGGCTTCTGCT     TSPSASA        1     0
ACGTCTCCTTCTAATCTTGAT     TSPSNLD        1     0
ACGTCTCCTTCTACTCCGACT     TSPSTPT        1     0
ACGTCTCCTTCTAGGCTTTGG     TSPSRLW        1     0
ACGTCTCCTTCTATGGCTCCG     TSPSMAP        1     0
ACGTCTCCTTCTCCGGCTCGG     TSPSPAR        1     0
ACGTCTCCTTCTCTGCCGACG     TSPSLPT        1     0
ACGTCTCCTTCTCTTACGAAG     TSPSLTK        1     0
ACGTCTCCTTCTTGGCCGTCG     TSPSWPS        1     0
ACGTCTCCTTGGACGCTGCTT     TSPWTLL        1     0
ACGTCTCCTTGGCTTCCTTAT     TSPWLPY        1     0
ACGTCTCCTTGGGATATTAAG     TSPWDIK        1     0
ACGTCTCCTTGTCGTACGGTG     TSPCRTV        1     0
ACGTCTCCTTGTTGTGGTAAT     TSPCCGN        1     0
ACGTCTCCTTTGCATGCGTGC     TSPLHAC        1     0
ACGTCTCCTTTGCCGCTTCCT     TSPLPLP        1     0
ACGTCTCCTTTGCGTTATTCG     TSPLRYS        1     0
ACGTCTCCTTTGGCTTCTGCT     TSPLASA        1     0
ACGTCTCCTTTGTGTTGTACG     TSPLCCT        1     0
ACGTCTCCTTTTACGACTCAT     TSPFTTH        1     0
ACGTCTCCTTTTCATACGGTT     TSPFHTV        1     0
ACGTCTCCTTTTCCTAGTACG     TSPFPST        1     0
ACGTCTCCTTTTCGTCAGCCT     TSPFRQP        1     0
ACGTCTCCTTTTGCGTTGCTG     TSPFALL        1     0
ACGTCTCCTTTTTAGACTCCG     TSPFQTP        1     0
ACGTCTCGACCTACGCATTAT     TSRPTHY        1     0
ACGTCTCGGAATATTGATGGT     TSRNIDG        1     0
ACGTCTCGGAATCCGGCTATG     TSRNPAM        1     0
ACGTCTCGGAATCCTCCTCAT     TSRNPPH        1     0
ACGTCTCGGAATCTGCTGTAT     TSRNLLY        1     0
ACGTCTCGGAATGATCAGCTG     TSRNDQL        1     0
ACGTCTCGGAATGATGTTACT     TSRNDVT        1     0
ACGTCTCGGACCCATCTGCTG     TSRTHLL        1     0
ACGTCTCGGACGCCTCCTGGG     TSRTPPG        1     0
ACGTCTCGGACGGATCTGAGT     TSRTDLS        1     0
ACGTCTCGGACTACGGATACG     TSRTTDT        1     0
ACGTCTCGGACTACTCATCAT     TSRTTHH        1     0
ACGTCTCGGACTACTTCTCTG     TSRTTSL        1     0
ACGTCTCGGACTAGTTTGAGT     TSRTSLS        1     0
ACGTCTCGGACTCAGCTGGCT     TSRTQLA        1     0
ACGTCTCGGACTCCGCCGCTG     TSRTPPL        1     0
ACGTCTCGGACTCCGCTGTTT     TSRTPLF        1     0
ACGTCTCGGACTCCTCAGTCG     TSRTPQS        1     0
ACGTCTCGGACTCCTCCTTTG     TSRTPPL        1     0
ACGTCTCGGACTCCTTGGTAT     TSRTPWY        1     0
ACGTCTCGGACTCTGGCTCTT     TSRTLAL        1     0
ACGTCTCGGACTCTTGCTCCG     TSRTLAP        1     0
ACGTCTCGGACTCTTGTGACG     TSRTLVT        1     0
ACGTCTCGGACTCTTTATATG     TSRTLYM        1     0
ACGTCTCGGACTGTGATTGAT     TSRTVID        1     0
ACGTCTCGGAGTCAGCTTGAT     TSRSQLD        1     0
ACGTCTCGGAGTCCGCATACT     TSRSPHT        1     0
ACGTCTCGGAGTCCTATTGCG     TSRSPIA        1     0
ACGTCTCGGAGTTTGCCTTCG     TSRSLPS        1     0
ACGTCTCGGATGCCTTCTTGT     TSRMPSC        1     0
ACGTCTCGGATGCTGGCTAAT     TSRMLAN        1     0
ACGTCTCGGATGCTGGTTCTT     TSRMLVL        1     0
ACGTCTCGGATGGCTGATATT     TSRMADI        1     0
ACGTCTCGGATGGCTTCTTAT     TSRMASY        1     0
ACGTCTCGGATGGTTGCTCAT     TSRMVAH        1     0
ACGTCTCGGATGTCGCCTCCG     TSRMSPP        1     0
ACGTCTCGGATTACGCTGACT     TSRITLT        1     0
ACGTCTCGGATTACTCTTCAG     TSRITLQ        1     0
ACGTCTCGGATTATGTTGGCG     TSRIMLA        1     0
ACGTCTCGGATTCCTAAGCCG     TSRIPKP        1     0
ACGTCTCGGATTCTTTCGCCT     TSRILSP        1     0
ACGTCTCGGATTGAGGGGAAT     TSRIEGN        1     0
ACGTCTCGGATTTCGATTAAT     TSRISIN        1     0
ACGTCTCGGCAGATTCATTAT     TSRQIHY        1     0
ACGTCTCGGCAGCAGCATGAT     TSRQQHD        1     0
ACGTCTCGGCAGCTTCCTGTT     TSRQLPV        1     0
ACGTCTCGGCAGGATCCGACG     TSRQDPT        1     0
ACGTCTCGGCAGGTGGTTCCG     TSRQVVP        1     0
ACGTCTCGGCATCATATTGAT     TSRHHID        1     0
ACGTCTCGGCATCCTCCGGCT     TSRHPPA        1     0
ACGTCTCGGCATCTGATTCAT     TSRHLIH        1     0
ACGTCTCGGCATGTTATGACT     TSRHVMT        1     0
ACGTCTCGGCCGCATATTGTG     TSRPHIV        1     0
ACGTCTCGGCCGCATGGGTTG     TSRPHGL        1     0
ACGTCTCGGCCTAATGGTCAG     TSRPNGQ        1     0
ACGTCTCGGCCTACGGTTCAT     TSRPTVH        1     0
ACGTCTCGGCCTATGATTGCT     TSRPMIA        1     0
ACGTCTCGGCCTCATAAGATT     TSRPHKI        1     0
ACGTCTCGGCCTCCGAATCAG     TSRPPNQ        1     0
ACGTCTCGGCCTCCTACTAGT     TSRPPTS        1     0
ACGTCTCGGCCTCCTCTTCCT     TSRPPLP        1     0
ACGTCTCGGCCTCTGCTGAAT     TSRPLLN        1     0
ACGTCTCGGCCTCTTTCTCCT     TSRPLSP        1     0
ACGTCTCGGCCTGAGTTGTGG     TSRPELW        1     0
ACGTCTCGGCCTGATACTATG     TSRPDTM        1     0
ACGTCTCGGCCTGATATGGTT     TSRPDMV        1     0
ACGTCTCGGCCTGATCATGCG     TSRPDHA        1     0
ACGTCTCGGCCTGCGCAGATT     TSRPAQI        1     0
ACGTCTCGGCCTGCTGGGATT     TSRPAGI        1     0
ACGTCTCGGCCTGCTGTTCAT     TSRPAVH        1     0
ACGTCTCGGCCTGCTTTGCCG     TSRPALP        1     0
ACGTCTCGGCCTGGTACGGGG     TSRPGTG        1     0
ACGTCTCGGCCTGGTCCGCAT     TSRPGPH        1     0
ACGTCTCGGCCTGTGCCTTTG     TSRPVPL        1     0
ACGTCTCGGCCTGTTACTGCT     TSRPVTA        1     0
ACGTCTCGGCCTGTTGCTCCG     TSRPVAP        1     0
ACGTCTCGGCCTTATGCGTTT     TSRPYAF        1     0
ACGTCTCGGCCTTCGAATGTT     TSRPSNV        1     0
ACGTCTCGGCCTTCGTTGATT     TSRPSLI        1     0
ACGTCTCGGCCTTGGACTGAT     TSRPWTD        1     0
ACGTCTCGGCTGACGTTGTCG     TSRLTLS        1     0
ACGTCTCGGCTGACTCCGGCG     TSRLTPA        1     0
ACGTCTCGGCTGCAGCATCCG     TSRLQHP        1     0
ACGTCTCGGCTGCATCCTATT     TSRLHPI        1     0
ACGTCTCGGCTGCCGTTTTGT     TSRLPFC        1     0
ACGTCTCGGCTGCCTAATACG     TSRLPNT        1     0
ACGTCTCGGCTGCCTGTGACG     TSRLPVT        1     0
ACGTCTCGGCTGGCGTTGGAG     TSRLALE        1     0
ACGTCTCGGCTGGTTCTGCAT     TSRLVLH        1     0
ACGTCTCGGCTTAATACTACT     TSRLNTT        1     0
ACGTCTCGGCTTAATATGTTG     TSRLNML        1     0
ACGTCTCGGCTTAATCTGCAT     TSRLNLH        1     0
ACGTCTCGGCTTAATTCGGAT     TSRLNSD        1     0
ACGTCTCGGCTTAGTACTGAG     TSRLSTE        1     0
ACGTCTCGGCTTAGTCAGGAG     TSRLSQE        1     0
ACGTCTCGGCTTAGTTATGGG     TSRLSYG        1     0
ACGTCTCGGCTTCAGACGCAT     TSRLQTH        1     0
ACGTCTCGGCTTCAGCATACG     TSRLQHT        1     0
ACGTCTCGGCTTCAGGGGCTG     TSRLQGL        1     0
ACGTCTCGGCTTCCGACGTTT     TSRLPTF        1     0
ACGTCTCGGCTTCCGGTTAAG     TSRLPVK        1     0
ACGTCTCGGCTTCTGATGACG     TSRLLMT        1     0
ACGTCTCGGCTTTCGGATTCG     TSRLSDS        1     0
ACGTCTCGGGAGCAGGTTGTT     TSREQVV        1     0
ACGTCTCGGGAGCCGATTAAT     TSREPIN        1     0
ACGTCTCGGGAGGCGATGCAG     TSREAMQ        1     0
ACGTCTCGGGAGTCGGAGGTT     TSRESEV        1     0
ACGTCTCGGGAGTCTCATCCG     TSRESHP        1     0
ACGTCTCGGGATACTATTCCT     TSRDTIP        1     0
ACGTCTCGGGATCAGGCGTAT     TSRDQAY        1     0
ACGTCTCGGGATCATCCTCTG     TSRDHPL        1     0
ACGTCTCGGGATTTTACTAAG     TSRDFTK        1     0
ACGTCTCGGGCGCATACTCCT     TSRAHTP        1     0
ACGTCTCGGGCGCCTAGTCAG     TSRAPSQ        1     0
ACGTCTCGGGCGCCTCTGCTT     TSRAPLL        1     0
ACGTCTCGGGCGCTTTTTCTT     TSRALFL        1     0
ACGTCTCGGGCGGCGATGTAT     TSRAAMY        1     0
ACGTCTCGGGCGGCGTCGGCG     TSRAASA        1     0
ACGTCTCGGGCTACTGTTGCT     TSRATVA        1     0
ACGTCTCGGGCTCCGTCTTCT     TSRAPSS        1     0
ACGTCTCGGGCTCCTATGGCT     TSRAPMA        1     0
ACGTCTCGGGCTCTGTCTGGG     TSRALSG        1     0
ACGTCTCGGGCTGCTCATACT     TSRAAHT        1     0
ACGTCTCGGGCTGCTGTTCCG     TSRAAVP        1     0
ACGTCTCGGGGGATTCATCAT     TSRGIHH        1     0
ACGTCTCGGGGGCCTAGTTGG     TSRGPSW        1     0
ACGTCTCGGGGGGCGCCTGCG     TSRGAPA        1     0
ACGTCTCGGGGTAGTGAGTCT     TSRGSES        1     0
ACGTCTCGGGGTCATATGTCT     TSRGHMS        1     0
ACGTCTCGGGTGATGCTTACG     TSRVMLT        1     0
ACGTCTCGGGTGATGTCTGCG     TSRVMSA        1     0
ACGTCTCGGGTGGAGCAGCAT     TSRVEQH        1     0
ACGTCTCGGGTGGCGCCTTAT     TSRVAPY        1     0
ACGTCTCGGGTGGGTTTGGCT     TSRVGLA        1     0
ACGTCTCGGGTGTCGCATTTT     TSRVSHF        1     0
ACGTCTCGGGTGTGGCATTCG     TSRVWHS        1     0
ACGTCTCGGGTTCATTATAAT     TSRVHYN        1     0
ACGTCTCGGGTTCCGCCTATT     TSRVPPI        1     0
ACGTCTCGGGTTGAGGCTCTT     TSRVEAL        1     0
ACGTCTCGGGTTGCGCAGCAT     TSRVAQH        1     0
ACGTCTCGGGTTTCTGGTACG     TSRVSGT        1     0
ACGTCTCGGGTTTTTCAGCCT     TSRVFQP        1     0
ACGTCTCGGTATCCGCTGCCT     TSRYPLP        1     0
ACGTCTCGGTATCCTTCGCAT     TSRYPSH        1     0
ACGTCTCGGTATCTGTCTCCG     TSRYLSP        1     0
ACGTCTCGGTCGCATGCTCCG     TSRSHAP        1     0
ACGTCTCGGTCTACTCAGCCT     TSRSTQP        1     0
ACGTCTCGGTCTCATTCGAAT     TSRSHSN        1     0
ACGTCTCGGTCTCTTCTGGAG     TSRSLLE        1     0
ACGTCTCGGTCTGATACTGCG     TSRSDTA        1     0
ACGTCTCGGTCTGATCTGTTG     TSRSDLL        1     0
ACGTCTCGGTCTGATTCTGCG     TSRSDSA        1     0
ACGTCTCGGTCTGCGTATAAT     TSRSAYN        1     0
ACGTCTCGGTCTGCTTATTGG     TSRSAYW        1     0
ACGTCTCGGTGGCCTGAGTTG     TSRWPEL        1     0
ACGTCTCGGTGGTATCCTGCG     TSRWYPA        1     0
ACGTCTCGGTGGTCTACTGCT     TSRWSTA        1     0
ACGTCTCGGTTGAAGCCTGTG     TSRLKPV        1     0
ACGTCTCGGTTGACTCATCCT     TSRLTHP        1     0
ACGTCTCGGTTGAGTATGCTG     TSRLSML        1     0
ACGTCTCGGTTGATGCCTCAG     TSRLMPQ        1     0
ACGTCTCGGTTTATGAATCAT     TSRFMNH        1     0
ACGTCTCGGTTTCCGGCGGGG     TSRFPAG        1     0
ACGTCTCGGTTTCCGTCTAAT     TSRFPSN        1     0
ACGTCTCGGTTTCTGGAGAGT     TSRFLES        1     0
ACGTCTCGTAATACGCCTGCT     TSRNTPA        1     0
ACGTCTCGTAATATGGTTTAT     TSRNMVY        1     0
ACGTCTCGTAATCCTGCTGAT     TSRNPAD        1     0
ACGTCTCGTAATCTGTTTCTG     TSRNLFL        1     0
ACGTCTCGTAATCTTGAGTTT     TSRNLEF        1     0
ACGTCTCGTAATGTTACGCTG     TSRNVTL        1     0
ACGTCTCGTAATTATACTGCT     TSRNYTA        1     0
ACGTCTCGTACGATGCCTGCT     TSRTMPA        1     0
ACGTCTCGTACGATTGCGCAT     TSRTIAH        1     0
ACGTCTCGTACGCTGCAGCCT     TSRTLQP        1     0
ACGTCTCGTACGGCGATGCAT     TSRTAMH        1     0
ACGTCTCGTACGGTGCATCAG     TSRTVHQ        1     0
ACGTCTCGTACGTATGCGCCG     TSRTYAP        1     0
ACGTCTCGTACTATGCCTCAG     TSRTMPQ        1     0
ACGTCTCGTACTGCTGCTCCT     TSRTAAP        1     0
ACGTCTCGTACTGTTACTTCT     TSRTVTS        1     0
ACGTCTCGTACTTTGCAGATT     TSRTLQI        1     0
ACGTCTCGTAGTCATTCTTAT     TSRSHSY        1     0
ACGTCTCGTAGTCCGATGGCT     TSRSPMA        1     0
ACGTCTCGTATGCTGCTGAAT     TSRMLLN        1     0
ACGTCTCGTATGCTGGATGCG     TSRMLDA        1     0
ACGTCTCGTATGCTTCATCCG     TSRMLHP        1     0
ACGTCTCGTATTATGAGTCTT     TSRIMSL        1     0
ACGTCTCGTATTCAGTTGCTG     TSRIQLL        1     0
ACGTCTCGTATTCATCCTCGT     TSRIHPR        1     0
ACGTCTCGTATTCCTGTTGCT     TSRIPVA        1     0
ACGTCTCGTATTCCTTCGCAT     TSRIPSH        1     0
ACGTCTCGTATTGATTCTATT     TSRIDSI        1     0
ACGTCTCGTATTGTGTCGCCT     TSRIVSP        1     0
ACGTCTCGTCAGCCTACTGCG     TSRQPTA        1     0
ACGTCTCGTCAGCTTCCGATT     TSRQLPI        1     0
ACGTCTCGTCAGGCGTGTGTT     TSRQACV        1     0
ACGTCTCGTCAGGTGTATTTT     TSRQVYF        1     0
ACGTCTCGTCAGTTGGAGCAT     TSRQLEH        1     0
ACGTCTCGTCATATGATTCAT     TSRHMIH        1     0
ACGTCTCGTCATATTATGGCT     TSRHIMA        1     0
ACGTCTCGTCATCAGCCTAGT     TSRHQPS        1     0
ACGTCTCGTCATCCGGAGACT     TSRHPET        1     0
ACGTCTCGTCATCTGCCTACG     TSRHLPT        1     0
ACGTCTCGTCATCTTACTAGT     TSRHLTS        1     0
ACGTCTCGTCATTCTAGTGGT     TSRHSSG        1     0
ACGTCTCGTCATTGGCTTATG     TSRHWLM        1     0
ACGTCTCGTCCGAATGAGGCG     TSRPNEA        1     0
ACGTCTCGTCCGATGGCTACT     TSRPMAT        1     0
ACGTCTCGTCCGCAGCATGAT     TSRPQHD        1     0
ACGTCTCGTCCGCAGCTTTAT     TSRPQLY        1     0
ACGTCTCGTCCGCATCTTAAT     TSRPHLN        1     0
ACGTCTCGTCCGCCGAATAAT     TSRPPNN        1     0
ACGTCTCGTCCGCCGGCTGAG     TSRPPAE        1     0
ACGTCTCGTCCGCCTAGGCTT     TSRPPRL        1     0
ACGTCTCGTCCGCCTATTGTT     TSRPPIV        1     0
ACGTCTCGTCCGCTGATTGCG     TSRPLIA        1     0
ACGTCTCGTCCGCTGCAGACG     TSRPLQT        1     0
ACGTCTCGTCCGGCTATTTGG     TSRPAIW        1     0
ACGTCTCGTCCGGCTGTTAAG     TSRPAVK        1     0
ACGTCTCGTCCGGCTTATCAG     TSRPAYQ        1     0
ACGTCTCGTCCGGTTGATAGT     TSRPVDS        1     0
ACGTCTCGTCCGTCGATTTCG     TSRPSIS        1     0
ACGTCTCGTCCGTCTCATCAT     TSRPSHH        1     0
ACGTCTCGTCCGTCTCTGTCG     TSRPSLS        1     0
ACGTCTCGTCCTACTCCGCTT     TSRPTPL        1     0
ACGTCTCGTCCTCATATTACT     TSRPHIT        1     0
ACGTCTCGTCCTCATCCGGCG     TSRPHPA        1     0
ACGTCTCGTCCTCCGACTCTT     TSRPPTL        1     0
ACGTCTCGTCCTCCTACGTGG     TSRPPTW        1     0
ACGTCTCGTCCTCCTCTGACG     TSRPPLT        1     0
ACGTCTCGTCCTCCTGTTCTG     TSRPPVL        1     0
ACGTCTCGTCCTCTTGATGTG     TSRPLDV        1     0
ACGTCTCGTCCTGCTATGTTG     TSRPAML        1     0
ACGTCTCGTCCTGCTCCTTCT     TSRPAPS        1     0
ACGTCTCGTCCTTCTAATCAT     TSRPSNH        1     0
ACGTCTCGTCCTTCTTATACT     TSRPSYT        1     0
ACGTCTCGTCCTTTGCTGTTG     TSRPLLL        1     0
ACGTCTCGTCTGATTGTGCAG     TSRLIVQ        1     0
ACGTCTCGTCTGCAGCCGGCG     TSRLQPA        1     0
ACGTCTCGTCTGCCGGATGCT     TSRLPDA        1     0
ACGTCTCGTCTGCTGATTCCG     TSRLLIP        1     0
ACGTCTCGTCTGCTGTTTGAT     TSRLLFD        1     0
ACGTCTCGTCTGGAGCATCGT     TSRLEHR        1     0
ACGTCTCGTCTGGATGCGTCG     TSRLDAS        1     0
ACGTCTCGTCTGGCTGCTGCG     TSRLAAA        1     0
ACGTCTCGTCTTATTTCGTGG     TSRLISW        1     0
ACGTCTCGTCTTCCTCTTATG     TSRLPLM        1     0
ACGTCTCGTCTTCTTATTTGG     TSRLLIW        1     0
ACGTCTCGTCTTGATTCGCAT     TSRLDSH        1     0
ACGTCTCGTCTTTGTCCTACT     TSRLCPT        1     0
ACGTCTCGTGAGCCGTTTGTG     TSREPFV        1     0
ACGTCTCGTGAGCCTTCGCAG     TSREPSQ        1     0
ACGTCTCGTGAGGCGACTAGG     TSREATR        1     0
ACGTCTCGTGAGGTTGTGCTT     TSREVVL        1     0
ACGTCTCGTGATATGGCGTAG     TSRDMAQ        1     0
ACGTCTCGTGATCTGTCGGTG     TSRDLSV        1     0
ACGTCTCGTGATGGTCCGCAG     TSRDGPQ        1     0
ACGTCTCGTGATTCGCGTTCT     TSRDSRS        1     0
ACGTCTCGTGCGAATCATCCT     TSRANHP        1     0
ACGTCTCGTGCGACGATGTAT     TSRATMY        1     0
ACGTCTCGTGCGACGGCTCTG     TSRATAL        1     0
ACGTCTCGTGCGAGTAGTGCT     TSRASSA        1     0
ACGTCTCGTGCGCAGCTTTGG     TSRAQLW        1     0
ACGTCTCGTGCGCATCCGCAT     TSRAHPH        1     0
ACGTCTCGTGCGCATTTGCAT     TSRAHLH        1     0
ACGTCTCGTGCGCTGATGCAG     TSRALMQ        1     0
ACGTCTCGTGCGGATGCGATT     TSRADAI        1     0
ACGTCTCGTGCGGGTCCTTAT     TSRAGPY        1     0
ACGTCTCGTGCTACGAATTCG     TSRATNS        1     0
ACGTCTCGTGCTATGTCGGCT     TSRAMSA        1     0
ACGTCTCGTGCTCATGTGCTT     TSRAHVL        1     0
ACGTCTCGTGCTCCGTGTCCG     TSRAPCP        1     0
ACGTCTCGTGCTCTGCCTTTT     TSRALPF        1     0
ACGTCTCGTGCTCTTATTGCG     TSRALIA        1     0
ACGTCTCGTGCTGATACTTCT     TSRADTS        1     0
ACGTCTCGTGCTGATTGGCAT     TSRADWH        1     0
ACGTCTCGTGCTGTTCCGTTG     TSRAVPL        1     0
ACGTCTCGTGCTTATTCTTGG     TSRAYSW        1     0
ACGTCTCGTGGTCCGGTTACT     TSRGPVT        1     0
ACGTCTCGTGGTTGTCCGGCT     TSRGCPA        1     0
ACGTCTCGTGTGACGACGTCT     TSRVTTS        1     0
ACGTCTCGTGTGCCATATGCG     TSRVPYA        1     0
ACGTCTCGTGTGGATACTCCT     TSRVDTP        1     0
ACGTCTCGTGTTGCTCCTGCG     TSRVAPA        1     0
ACGTCTCGTGTTTTTTCGCTT     TSRVFSL        1     0
ACGTCTCGTTAGGCGATGTCT     TSRQAMS        1     0
ACGTCTCGTTATCCGGCGAGT     TSRYPAS        1     0
ACGTCTCGTTATGATCATAAT     TSRYDHN        1     0
ACGTCTCGTTCGTGTTTGCCT     TSRSCLP        1     0
ACGTCTCGTTCTGAGCCTCAT     TSRSEPH        1     0
ACGTCTCGTTCTGCGTTTACG     TSRSAFT        1     0
ACGTCTCGTTCTTATTCGCTG     TSRSYSL        1     0
ACGTCTCGTTGGCCGGGTCTG     TSRWPGL        1     0
ACGTCTCGTTGTAATCAGCCG     TSRCNQP        1     0
ACGTCTCGTTTGAATCAGCCG     TSRLNQP        1     0
ACGTCTCGTTTGCTTCTTACG     TSRLLLT        1     0
ACGTCTCGTTTGTCGCCTAAG     TSRLSPK        1     0
ACGTCTCGTTTTATTTCTTCT     TSRFISS        1     0
ACGTCTCGTTTTGATCAGCAG     TSRFDQQ        1     0
ACGTCTCTACTGCTGACTCTG     TSLLLTL        1     0
ACGTCTCTATCTGCGCGTACG     TSLSART        1     0
ACGTCTCTCTATGGGCTGCTG     TSLYGLL        1     0
ACGTCTCTGAAGATGCTTACT     TSLKMLT        1     0
ACGTCTCTGAAGATTAGGGCT     TSLKIRA        1     0
ACGTCTCTGAAGCATACGACT     TSLKHTT        1     0
ACGTCTCTGAAGCATACGAGG     TSLKHTR        1     0
ACGTCTCTGAAGCATCCTTAT     TSLKHPY        1     0
ACGTCTCTGAAGCCGACTCGG     TSLKPTR        1     0
ACGTCTCTGAAGCCTGTGCGG     TSLKPVR        1     0
ACGTCTCTGAAGCTGACGCCG     TSLKLTP        1     0
ACGTCTCTGAAGCTTTCTCCG     TSLKLSP        1     0
ACGTCTCTGAAGGATTATGCT     TSLKDYA        1     0
ACGTCTCTGAAGGGTGATGCT     TSLKGDA        1     0
ACGTCTCTGAAGGTGCTTACG     TSLKVLT        1     0
ACGTCTCTGAAGGTGCTTGAG     TSLKVLE        1     0
ACGTCTCTGAAGTCGCTTTCT     TSLKSLS        1     0
ACGTCTCTGAATAAGAATTTG     TSLNKNL        1     0
ACGTCTCTGAATATGCAGAAT     TSLNMQN        1     0
ACGTCTCTGAATCATACGTGT     TSLNHTC        1     0
ACGTCTCTGAATGCGACTTCT     TSLNATS        1     0
ACGTCTCTGAATGCGTTTCCT     TSLNAFP        1     0
ACGTCTCTGAATGGGACTGAT     TSLNGTD        1     0
ACGTCTCTGACGAAGCGGTCT     TSLTKRS        1     0
ACGTCTCTGACGAAGGCGTAT     TSLTKAY        1     0
ACGTCTCTGACGATTTCTTTG     TSLTISL        1     0
ACGTCTCTGACGCGGGCTGTT     TSLTRAV        1     0
ACGTCTCTGACGGATCCTTTG     TSLTDPL        1     0
ACGTCTCTGACTAATGCGAAG     TSLTNAK        1     0
ACGTCTCTGACTACGCAGCCT     TSLTTQP        1     0
ACGTCTCTGACTACTGTGCCG     TSLTTVP        1     0
ACGTCTCTGACTAGTAAGCAT     TSLTSKH        1     0
ACGTCTCTGACTAGTCTTGCG     TSLTSLA        1     0
ACGTCTCTGACTAGTTAGATG     TSLTSQM        1     0
ACGTCTCTGACTAGTTATAGT     TSLTSYS        1     0
ACGTCTCTGACTATGAAGAAG     TSLTMKK        1     0
ACGTCTCTGACTATGAATAGG     TSLTMNR        1     0
ACGTCTCTGACTCAGATGTCT     TSLTQMS        1     0
ACGTCTCTGACTCCTACTGCG     TSLTPTA        1     0
ACGTCTCTGACTCCTCCGTCT     TSLTPPS        1     0
ACGTCTCTGAGGATTCCGTTG     TSLRIPL        1     0
ACGTCTCTGAGGCATCATATT     TSLRHHI        1     0
ACGTCTCTGAGGCCTATTCTT     TSLRPIL        1     0
ACGTCTCTGAGGGCTTATACT     TSLRAYT        1     0
ACGTCTCTGAGGTCGACTGCT     TSLRSTA        1     0
ACGTCTCTGAGTCATAGTATG     TSLSHSM        1     0
ACGTCTCTGAGTCGGGAGCAT     TSLSREH        1     0
ACGTCTCTGAGTCTTGCGCTT     TSLSLAL        1     0
ACGTCTCTGAGTGATAAGCCT     TSLSDKP        1     0
ACGTCTCTGAGTGGTTATGTG     TSLSGYV        1     0
ACGTCTCTGATGATTACTCAT     TSLMITH        1     0
ACGTCTCTGATGCCGGGTGCT     TSLMPGA        1     0
ACGTCTCTGATGCTGCGTCCG     TSLMLRP        1     0
ACGTCTCTGATGCTTCCTTGG     TSLMLPW        1     0
ACGTCTCTGATGTCGCATCAT     TSLMSHH        1     0
ACGTCTCTGATGTCGGTGATG     TSLMSVM        1     0
ACGTCTCTGATGTCTCATGGT     TSLMSHG        1     0
ACGTCTCTGATGTCTCGTCAG     TSLMSRQ        1     0
ACGTCTCTGATTACGCATGTG     TSLITHV        1     0
ACGTCTCTGATTCATCCTCTT     TSLIHPL        1     0
ACGTCTCTGATTCCGCCTCTT     TSLIPPL        1     0
ACGTCTCTGATTCCGCCTTTT     TSLIPPF        1     0
ACGTCTCTGATTCCTACGCTT     TSLIPTL        1     0
ACGTCTCTGATTCCTCCGCTG     TSLIPPL        1     0
ACGTCTCTGATTGCGTTTGGG     TSLIAFG        1     0
ACGTCTCTGCAGAAGACTCCT     TSLQKTP        1     0
ACGTCTCTGCAGAAGTTTTAT     TSLQKFY        1     0
ACGTCTCTGCAGAATACTTCG     TSLQNTS        1     0
ACGTCTCTGCAGAATCGGCAT     TSLQNRH        1     0
ACGTCTCTGCAGACTCTTGTG     TSLQTLV        1     0
ACGTCTCTGCAGAGTACTACG     TSLQSTT        1     0
ACGTCTCTGCAGATGAGGATG     TSLQMRM        1     0
ACGTCTCTGCAGATGCGGGCT     TSLQMRA        1     0
ACGTCTCTGCAGATTGGGGCT     TSLQIGA        1     0
ACGTCTCTGCAGCAGCATAAG     TSLQQHK        1     0
ACGTCTCTGCAGCAGGCGCTT     TSLQQAL        1     0
ACGTCTCTGCAGCATCCTACT     TSLQHPT        1     0
ACGTCTCTGCAGCCTGTGCCT     TSLQPVP        1     0
ACGTCTCTGCAGCCTTTGTAT     TSLQPLY        1     0
ACGTCTCTGCAGCGTAATCAT     TSLQRNH        1     0
ACGTCTCTGCAGCTGAAGTAT     TSLQLKY        1     0
ACGTCTCTGCAGCTGCAGCCG     TSLQLQP        1     0
ACGTCTCTGCAGCTGTTGTCG     TSLQLLS        1     0
ACGTCTCTGCAGCTTTCGCCT     TSLQLSP        1     0
ACGTCTCTGCAGCTTTGGACG     TSLQLWT        1     0
ACGTCTCTGCAGCTTTTGCAG     TSLQLLQ        1     0
ACGTCTCTGCAGGATGTTCAT     TSLQDVH        1     0
ACGTCTCTGCAGGCTCTTCTG     TSLQALL        1     0
ACGTCTCTGCAGGTGCTTAAT     TSLQVLN        1     0
ACGTCTCTGCAGTATCCTCAT     TSLQYPH        1     0
ACGTCTCTGCAGTCGCAGCCG     TSLQSQP        1     0
ACGTCTCTGCAGTCGTTGCGG     TSLQSLR        1     0
ACGTCTCTGCAGTCTCCTCAG     TSLQSPQ        1     0
ACGTCTCTGCAGTCTGGTTCT     TSLQSGS        1     0
ACGTCTCTGCAGTGTGAGCTT     TSLQCEL        1     0
ACGTCTCTGCATAATTGTATG     TSLHNCM        1     0
ACGTCTCTGCATAATTTTGTG     TSLHNFV        1     0
ACGTCTCTGCATACTATTCGT     TSLHTIR        1     0
ACGTCTCTGCATACTCGTCCT     TSLHTRP        1     0
ACGTCTCTGCATCAGAGTACT     TSLHQST        1     0
ACGTCTCTGCATCAGGATAAG     TSLHQDK        1     0
ACGTCTCTGCATCATACGGTG     TSLHHTV        1     0
ACGTCTCTGCATCATCCGCGG     TSLHHPR        1     0
ACGTCTCTGCATCATCCTCAG     TSLHHPQ        1     0
ACGTCTCTGCATCATGTGCCT     TSLHHVP        1     0
ACGTCTCTGCATCATTTTTCT     TSLHHFS        1     0
ACGTCTCTGCATCCTAATGGG     TSLHPNG        1     0
ACGTCTCTGCATCCTACTCTG     TSLHPTL        1     0
ACGTCTCTGCATCCTGTTGTG     TSLHPVV        1     0
ACGTCTCTGCATCGTCCTAGT     TSLHRPS        1     0
ACGTCTCTGCATCGTCTGCTG     TSLHRLL        1     0
ACGTCTCTGCATCTTAATGGT     TSLHLNG        1     0
ACGTCTCTGCATGATTATAGT     TSLHDYS        1     0
ACGTCTCTGCATGCGCCTCAT     TSLHAPH        1     0
ACGTCTCTGCATTATAATCAT     TSLHYNH        1     0
ACGTCTCTGCATTTTGTTCCG     TSLHFVP        1     0
ACGTCTCTGCCGACTCCGCCG     TSLPTPP        1     0
ACGTCTCTGCCGACTCCTCCT     TSLPTPP        1     0
ACGTCTCTGCCGCCGCGTCCT     TSLPPRP        1     0
ACGTCTCTGCCGCCGGATACG     TSLPPDT        1     0
ACGTCTCTGCCGCCTACGGGT     TSLPPTG        1     0
ACGTCTCTGCCGCCTTCTTCT     TSLPPSS        1     0
ACGTCTCTGCCGCCTTTGCCT     TSLPPLP        1     0
ACGTCTCTGCCGCGGGATCCG     TSLPRDP        1     0
ACGTCTCTGCCGCGTCCTATT     TSLPRPI        1     0
ACGTCTCTGCCGCGTTATACA     TSLPRYT        1     0
ACGTCTCTGCCGCGTTATGCT     TSLPRYA        1     0
ACGTCTCTGCCGCGTTGTTCG     TSLPRCS        1     0
ACGTCTCTGCCGCTTACTCCG     TSLPLTP        1     0
ACGTCTCTGCCGCTTCCTCCG     TSLPLPP        1     0
ACGTCTCTGCCGGCGGTTCAT     TSLPAVH        1     0
ACGTCTCTGCCGGCTCTGCTT     TSLPALL        1     0
ACGTCTCTGCCGGTTCTGCAT     TSLPVLH        1     0
ACGTCTCTGCCGTAGACTATT     TSLPQTI        1     0
ACGTCTCTGCCGTCGATGTAT     TSLPSMY        1     0
ACGTCTCTGCCTAAGCCTGCT     TSLPKPA        1     0
ACGTCTCTGCCTACTAGTTTG     TSLPTSL        1     0
ACGTCTCTGCCTATGACGATG     TSLPMTM        1     0
ACGTCTCTGCCTATGATGTTG     TSLPMML        1     0
ACGTCTCTGCCTATGCTTTGG     TSLPMLW        1     0
ACGTCTCTGCCTCAGCCGAGT     TSLPQPS        1     0
ACGTCTCTGCCTCAGTCGACG     TSLPQST        1     0
ACGTCTCTGCCTCATATGACT     TSLPHMT        1     0
ACGTCTCTGCCTCATCGTATG     TSLPHRM        1     0
ACGTCTCTGCCTCCTAGGACT     TSLPPRT        1     0
ACGTCTCTGCCTCCTCATCCT     TSLPPHP        1     0
ACGTCTCTGCCTCCTCTTATG     TSLPPLM        1     0
ACGTCTCTGCCTCCTGTTAAT     TSLPPVN        1     0
ACGTCTCTGCCTCCTTTTTCG     TSLPPFS        1     0
ACGTCTCTGCCTCGGCCTCCG     TSLPRPP        1     0
ACGTCTCTGCCTCGTAATGGG     TSLPRNG        1     0
ACGTCTCTGCCTCTTCCTCAT     TSLPLPH        1     0
ACGTCTCTGCCTCTTCGTACT     TSLPLRT        1     0
ACGTCTCTGCCTGCGTGGCTT     TSLPAWL        1     0
ACGTCTCTGCCTGGTAGTGTG     TSLPGSV        1     0
ACGTCTCTGCCTGTGACTTCT     TSLPVTS        1     0
ACGTCTCTGCCTGTTCCTAAG     TSLPVPK        1     0
ACGTCTCTGCCTTCGAGGCCT     TSLPSRP        1     0
ACGTCTCTGCCTTGGTTTAAT     TSLPWFN        1     0
ACGTCTCTGCCTTGTACGCCT     TSLPCTP        1     0
ACGTCTCTGCCTTTTCGGACT     TSLPFRT        1     0
ACGTCTCTGCGGAGTACTGCG     TSLRSTA        1     0
ACGTCTCTGCGGCAGGCGATT     TSLRQAI        1     0
ACGTCTCTGCGGCCTCATGCT     TSLRPHA        1     0
ACGTCTCTGCGGCTTAATTAT     TSLRLNY        1     0
ACGTCTCTGCGGGAGATTTCG     TSLREIS        1     0
ACGTCTCTGCGGGATACTGTT     TSLRDTV        1     0
ACGTCTCTGCGGGCGGATGTG     TSLRADV        1     0
ACGTCTCTGCGGGCGGCGCAT     TSLRAAH        1     0
ACGTCTCTGCGGGGGATGTCT     TSLRGMS        1     0
ACGTCTCTGCGTACTCAGAAT     TSLRTQN        1     0
ACGTCTCTGCGTATTCCGTGT     TSLRIPC        1     0
ACGTCTCTGCGTCAGTCGTCT     TSLRQSS        1     0
ACGTCTCTGCGTCCGACTGCG     TSLRPTA        1     0
ACGTCTCTGCGTCCTACTCAG     TSLRPTQ        1     0
ACGTCTCTGCGTGCGTTTTAT     TSLRAFY        1     0
ACGTCTCTGCGTTCTCCTTTG     TSLRSPL        1     0
ACGTCTCTGCTGAATCAGCGG     TSLLNQR        1     0
ACGTCTCTGCTGATTCCGCAT     TSLLIPH        1     0
ACGTCTCTGCTGCAGCAGCAG     TSLLQQQ        1     0
ACGTCTCTGCTGCAGCCTCAT     TSLLQPH        1     0
ACGTCTCTGCTGCAGGTGAGG     TSLLQVR        1     0
ACGTCTCTGCTGCATACTCCT     TSLLHTP        1     0
ACGTCTCTGCTGCGTAATCAT     TSLLRNH        1     0
ACGTCTCTGCTGCGTCATCCT     TSLLRHP        1     0
ACGTCTCTGCTGCTGCCTATT     TSLLLPI        1     0
ACGTCTCTGCTGCTGTTGAAT     TSLLLLN        1     0
ACGTCTCTGCTGCTTACGACT     TSLLLTT        1     0
ACGTCTCTGCTGCTTCATCCT     TSLLLHP        1     0
ACGTCTCTGCTGGAGCCTGGG     TSLLEPG        1     0
ACGTCTCTGCTGGGTGCGTCT     TSLLGAS        1     0
ACGTCTCTGCTGGGTGTTTGG     TSLLGVW        1     0
ACGTCTCTGCTGGTGCCTGTT     TSLLVPV        1     0
ACGTCTCTGCTGTCTATTCCT     TSLLSIP        1     0
ACGTCTCTGCTGTTTACGGAT     TSLLFTD        1     0
ACGTCTCTGCTGTTTGTGCCG     TSLLFVP        1     0
ACGTCTCTGCTTACTGGTACG     TSLLTGT        1     0
ACGTCTCTGCTTCATGCGTCG     TSLLHAS        1     0
ACGTCTCTGCTTCCGCCTAAG     TSLLPPK        1     0
ACGTCTCTGCTTCTGGATGTG     TSLLLDV        1     0
ACGTCTCTGCTTCTGGATTAT     TSLLLDY        1     0
ACGTCTCTGCTTCTTTATACG     TSLLLYT        1     0
ACGTCTCTGCTTGCTTTTCCT     TSLLAFP        1     0
ACGTCTCTGCTTGGGAAGCTG     TSLLGKL        1     0
ACGTCTCTGCTTTCTCCTCAG     TSLLSPQ        1     0
ACGTCTCTGCTTTTTCTTCAG     TSLLFLQ        1     0
ACGTCTCTGGAGAGTACGCGG     TSLESTR        1     0
ACGTCTCTGGAGCAGCATAGT     TSLEQHS        1     0
ACGTCTCTGGAGCCGCGTCAG     TSLEPRQ        1     0
ACGTCTCTGGAGCTTGTTATG     TSLELVM        1     0
ACGTCTCTGGAGGCGCATACT     TSLEAHT        1     0
ACGTCTCTGGAGGCGCCGCAT     TSLEAPH        1     0
ACGTCTCTGGAGTCTACTCCT     TSLESTP        1     0
ACGTCTCTGGATATGTTTTCG     TSLDMFS        1     0
ACGTCTCTGGATCCTCATCTG     TSLDPHL        1     0
ACGTCTCTGGATCGGCATATG     TSLDRHM        1     0
ACGTCTCTGGATGTTCTGTCG     TSLDVLS        1     0
ACGTCTCTGGCGAAGATTCAT     TSLAKIH        1     0
ACGTCTCTGGCGAAGTTTCCT     TSLAKFP        1     0
ACGTCTCTGGCGATTCGTCCT     TSLAIRP        1     0
ACGTCTCTGGCGCCGATTTAT     TSLAPIY        1     0
ACGTCTCTGGCGCCGTATTGT     TSLAPYC        1     0
ACGTCTCTGGCGCTGAGTTCT     TSLALSS        1     0
ACGTCTCTGGCGCTGCATACT     TSLALHT        1     0
ACGTCTCTGGCGCTTCGTCAG     TSLALRQ        1     0
ACGTCTCTGGCGCTTGTTCCG     TSLALVP        1     0
ACGTCTCTGGCGGATGCGCTG     TSLADAL        1     0
ACGTCTCTGGCGGCTCCTCCG     TSLAAPP        1     0
ACGTCTCTGGCGTCTGGTTAT     TSLASGY        1     0
ACGTCTCTGGCTAATCACTAT     TSLANHY        1     0
ACGTCTCTGGCTATGAAGTTG     TSLAMKL        1     0
ACGTCTCTGGCTCATGGGGCT     TSLAHGA        1     0
ACGTCTCTGGCTCCGACGGAG     TSLAPTE        1     0
ACGTCTCTGGCTCCTAGTCTG     TSLAPSL        1     0
ACGTCTCTGGCTCCTCCTTAT     TSLAPPY        1     0
ACGTCTCTGGCTCTGACTACG     TSLALTT        1     0
ACGTCTCTGGCTCTGCTGACG     TSLALLT        1     0
ACGTCTCTGGCTGCGTAGGTG     TSLAAQV        1     0
ACGTCTCTGGCTGGGTAGACT     TSLAGQT        1     0
ACGTCTCTGGCTTATACGTTG     TSLAYTL        1     0
ACGTCTCTGGGGACTAGTCGT     TSLGTSR        1     0
ACGTCTCTGGGGATGTTGCAT     TSLGMLH        1     0
ACGTCTCTGGGGCCTGGTATT     TSLGPGI        1     0
ACGTCTCTGGGGGCGCGTCTT     TSLGARL        1     0
ACGTCTCTGGGGTATTTGATT     TSLGYLI        1     0
ACGTCTCTGGGGTGGACTGCT     TSLGWTA        1     0
ACGTCTCTGGGTACGCTGGAT     TSLGTLD        1     0
ACGTCTCTGGGTACGCTTGGG     TSLGTLG        1     0
ACGTCTCTGGGTACTCGTGAG     TSLGTRE        1     0
ACGTCTCTGGGTACTCGTGTT     TSLGTRV        1     0
ACGTCTCTGGGTAGGCTTCCT     TSLGRLP        1     0
ACGTCTCTGGGTCATGCGGGT     TSLGHAG        1     0
ACGTCTCTGGGTGGGTAGAAT     TSLGGQN        1     0
ACGTCTCTGGGTTGTCGTCCT     TSLGCRP        1     0
ACGTCTCTGGTGATGGCTACG     TSLVMAT        1     0
ACGTCTCTGGTGATTCGTGAG     TSLVIRE        1     0
ACGTCTCTGGTGCATCTGCTG     TSLVHLL        1     0
ACGTCTCTGGTGCCGCTGCGG     TSLVPLR        1     0
ACGTCTCTGGTGCCGGCTCCG     TSLVPAP        1     0
ACGTCTCTGGTGCCTCTGCAT     TSLVPLH        1     0
ACGTCTCTGGTGCGTCCTTAT     TSLVRPY        1     0
ACGTCTCTGGTGGCGCAGGAT     TSLVAQD        1     0
ACGTCTCTGGTGGTGACTCCT     TSLVVTP        1     0
ACGTCTCTGGTGTTTCCTGAT     TSLVFPD        1     0
ACGTCTCTGGTTACGAATCAG     TSLVTNQ        1     0
ACGTCTCTGGTTACGATTAGG     TSLVTIR        1     0
ACGTCTCTGGTTACTCTTGCG     TSLVTLA        1     0
ACGTCTCTGGTTACTGCTCAT     TSLVTAH        1     0
ACGTCTCTGGTTACTGCTGCG     TSLVTAA        1     0
ACGTCTCTGGTTCCTCCGGTT     TSLVPPV        1     0
ACGTCTCTGGTTCCTCCGTTG     TSLVPPL        1     0
ACGTCTCTGGTTCCTGAGTCT     TSLVPES        1     0
ACGTCTCTGGTTCGTGGGCAT     TSLVRGH        1     0
ACGTCTCTGGTTGCGGCGTTT     TSLVAAF        1     0
ACGTCTCTGGTTGGGTTGCTG     TSLVGLL        1     0
ACGTCTCTGGTTGTGCCTTTG     TSLVVPL        1     0
ACGTCTCTGGTTTTGCAGCCT     TSLVLQP        1     0
ACGTCTCTGTAGAATGTTCCT     TSLQNVP        1     0
ACGTCTCTGTAGGCGCCGTAT     TSLQAPY        1     0
ACGTCTCTGTAGGCGCTGAAT     TSLQALN        1     0
ACGTCTCTGTATACTCGTCAG     TSLYTRQ        1     0
ACGTCTCTGTATCGTCCTGAG     TSLYRPE        1     0
ACGTCTCTGTATCTTGATGCT     TSLYLDA        1     0
ACGTCTCTGTATGCTGCTTTT     TSLYAAF        1     0
ACGTCTCTGTCGAATTCTCGT     TSLSNSR        1     0
ACGTCTCTGTCGACGGCTCAT     TSLSTAH        1     0
ACGTCTCTGTCGCAGTTTTTT     TSLSQFF        1     0
ACGTCTCTGTCGCATCCTGAG     TSLSHPE        1     0
ACGTCTCTGTCGGCGAATCTT     TSLSANL        1     0
ACGTCTCTGTCGTCTCATCAG     TSLSSHQ        1     0
ACGTCTCTGTCTACGACTCTT     TSLSTTL        1     0
ACGTCTCTGTCTAGTCCTGCG     TSLSSPA        1     0
ACGTCTCTGTCTAGTCCTTCT     TSLSSPS        1     0
ACGTCTCTGTCTATGCCGCCG     TSLSMPP        1     0
ACGTCTCTGTCTCCGACGCAG     TSLSPTQ        1     0
ACGTCTCTGTCTGCGCAGCAT     TSLSAQH        1     0
ACGTCTCTGTCTGCTCCTCCT     TSLSAPP        1     0
ACGTCTCTGTCTTATACTCCT     TSLSYTP        1     0
ACGTCTCTGTCTTGGTGGAGT     TSLSWWS        1     0
ACGTCTCTGTGGATTACTGCT     TSLWITA        1     0
ACGTCTCTGTGGGTGCCTTAT     TSLWVPY        1     0
ACGTCTCTGTGGGTTACTGAG     TSLWVTE        1     0
ACGTCTCTGTGTGAGGGGTGT     TSLCEGC        1     0
ACGTCTCTGTTGAATAGGCTT     TSLLNRL        1     0
ACGTCTCTGTTGCAGCCTACG     TSLLQPT        1     0
ACGTCTCTGTTGGCTTTTTCG     TSLLAFS        1     0
ACGTCTCTGTTTCGGGCGCAG     TSLFRAQ        1     0
ACGTCTCTTAAGACTATTCTG     TSLKTIL        1     0
ACGTCTCTTAAGACTCTGGCG     TSLKTLA        1     0
ACGTCTCTTAAGAGTTTGGGG     TSLKSLG        1     0
ACGTCTCTTAAGCAGGAGCTT     TSLKQEL        1     0
ACGTCTCTTAAGCCTCGGCAG     TSLKPRQ        1     0
ACGTCTCTTAAGGCTCATCCT     TSLKAHP        1     0
ACGTCTCTTAATACGGGGATG     TSLNTGM        1     0
ACGTCTCTTAATCAGCTGCGT     TSLNQLR        1     0
ACGTCTCTTACGACTGCGATG     TSLTTAM        1     0
ACGTCTCTTACGACTGCTGGT     TSLTTAG        1     0
ACGTCTCTTACGCAGTTTCAT     TSLTQFH        1     0
ACGTCTCTTACGCATAATACG     TSLTHNT        1     0
ACGTCTCTTACGCCGTCGCCG     TSLTPSP        1     0
ACGTCTCTTACGCCTGGGCCT     TSLTPGP        1     0
ACGTCTCTTACGCGGAGTAGT     TSLTRSS        1     0
ACGTCTCTTACGCTTGAGTAT     TSLTLEY        1     0
ACGTCTCTTACTACGACGACT     TSLTTTT        1     0
ACGTCTCTTACTATGCTGTCT     TSLTMLS        1     0
ACGTCTCTTACTCATATTCAT     TSLTHIH        1     0
ACGTCTCTTACTCCGCATAGT     TSLTPHS        1     0
ACGTCTCTTACTCCGCCTGGT     TSLTPPG        1     0
ACGTCTCTTACTCCTATGACT     TSLTPMT        1     0
ACGTCTCTTACTCCTTTGCCG     TSLTPLP        1     0
ACGTCTCTTACTGCGCCGCCT     TSLTAPP        1     0
ACGTCTCTTAGGAGTTCGTAT     TSLRSSY        1     0
ACGTCTCTTAGGATTACTCAG     TSLRITQ        1     0
ACGTCTCTTAGTACTGATCCT     TSLSTDP        1     0
ACGTCTCTTAGTCCTAGTAAG     TSLSPSK        1     0
ACGTCTCTTAGTCCTGCTCCT     TSLSPAP        1     0
ACGTCTCTTAGTCTTTGTTCG     TSLSLCS        1     0
ACGTCTCTTAGTGGGGTGAGT     TSLSGVS        1     0
ACGTCTCTTATGATTGATCCT     TSLMIDP        1     0
ACGTCTCTTATGCCGCTGTCG     TSLMPLS        1     0
ACGTCTCTTATGCGTACTAAT     TSLMRTN        1     0
ACGTCTCTTATGCTTAGTGCG     TSLMLSA        1     0
ACGTCTCTTATTCCGCCGCCT     TSLIPPP        1     0
ACGTCTCTTATTCCGGCTCGG     TSLIPAR        1     0
ACGTCTCTTATTGATACTCAG     TSLIDTQ        1     0
ACGTCTCTTATTTGTCATGTG     TSLICHV        1     0
ACGTCTCTTCAGACGACTTAT     TSLQTTY        1     0
ACGTCTCTTCAGACTAAGACG     TSLQTKT        1     0
ACGTCTCTTCAGACTCTTCCG     TSLQTLP        1     0
ACGTCTCTTCAGCAGGTTCTT     TSLQQVL        1     0
ACGTCTCTTCAGCCTTGTAAT     TSLQPCN        1     0
ACGTCTCTTCAGCGGGAGTTT     TSLQREF        1     0
ACGTCTCTTCAGCGGGTTTAT     TSLQRVY        1     0
ACGTCTCTTCAGGCTGCTCTT     TSLQAAL        1     0
ACGTCTCTTCATAATGCTCGT     TSLHNAR        1     0
ACGTCTCTTCATACTAGGGCT     TSLHTRA        1     0
ACGTCTCTTCATATGGTTCCT     TSLHMVP        1     0
ACGTCTCTTCATCCGCAGCTT     TSLHPQL        1     0
ACGTCTCTTCATCCTAGTTCG     TSLHPSS        1     0
ACGTCTCTTCATGCGCATCTG     TSLHAHL        1     0
ACGTCTCTTCATGGGCGTCTG     TSLHGRL        1     0
ACGTCTCTTCATGTGACGTGG     TSLHVTW        1     0
ACGTCTCTTCATGTGGCGCTT     TSLHVAL        1     0
ACGTCTCTTCATGTTCCGTTT     TSLHVPF        1     0
ACGTCTCTTCCAGCTGTGGAT     TSLPAVD        1     0
ACGTCTCTTCCGATGACGGAT     TSLPMTD        1     0
ACGTCTCTTCCGATTACGCAG     TSLPITQ        1     0
ACGTCTCTTCCGCAGAATGCT     TSLPQNA        1     0
ACGTCTCTTCCGCCTAAGTGG     TSLPPKW        1     0
ACGTCTCTTCCGCCTCCTTCT     TSLPPPS        1     0
ACGTCTCTTCCGCCTCTTAAG     TSLPPLK        1     0
ACGTCTCTTCCGCCTTCTCCT     TSLPPSP        1     0
ACGTCTCTTCCGCCTTTGCCT     TSLPPLP        1     0
ACGTCTCTTCCGCGGACTCTG     TSLPRTL        1     0
ACGTCTCTTCCGCGGCTTTTT     TSLPRLF        1     0
ACGTCTCTTCCGCTTCTTCCG     TSLPLLP        1     0
ACGTCTCTTCCGGCGTCTGGT     TSLPASG        1     0
ACGTCTCTTCCGGTTTGGGGT     TSLPVWG        1     0
ACGTCTCTTCCGTATGGTCCG     TSLPYGP        1     0
ACGTCTCTTCCGTCTTTGGAG     TSLPSLE        1     0
ACGTCTCTTCCTAAGGATACG     TSLPKDT        1     0
ACGTCTCTTCCTACGGCGCCT     TSLPTAP        1     0
ACGTCTCTTCCTCATAATAAT     TSLPHNN        1     0
ACGTCTCTTCCTCATCGTGAG     TSLPHRE        1     0
ACGTCTCTTCCTCATGTTGTT     TSLPHVV        1     0
ACGTCTCTTCCTCCGGCGCCG     TSLPPAP        1     0
ACGTCTCTTCCTCCTACGACT     TSLPPTT        1     0
ACGTCTCTTCCTCGGTCTCAT     TSLPRSH        1     0
ACGTCTCTTCCTCTGAGTACT     TSLPLST        1     0
ACGTCTCTTCCTCTTTCTGTG     TSLPLSV        1     0
ACGTCTCTTCCTGATGGTCCG     TSLPDGP        1     0
ACGTCTCTTCCTGCTAATTAT     TSLPANY        1     0
ACGTCTCTTCCTGCTACGACT     TSLPATT        1     0
ACGTCTCTTCCTGGGCGGGGT     TSLPGRG        1     0
ACGTCTCTTCCTGTGAAGAGT     TSLPVKS        1     0
ACGTCTCTTCCTGTTGTTTTT     TSLPVVF        1     0
ACGTCTCTTCGGACTCCGGAG     TSLRTPE        1     0
ACGTCTCTTCGGCCTTCTATT     TSLRPSI        1     0
ACGTCTCTTCGGTCTTCTTGG     TSLRSSW        1     0
ACGTCTCTTCGTCATAGTTTT     TSLRHSF        1     0
ACGTCTCTTCGTGCGCAGCTG     TSLRAQL        1     0
ACGTCTCTTCGTGGTGCTGTG     TSLRGAV        1     0
ACGTCTCTTCGTGTTTGGCCG     TSLRVWP        1     0
ACGTCTCTTCTGCCTCCTCGG     TSLLPPR        1     0
ACGTCTCTTCTGCCTGCGCTT     TSLLPAL        1     0
ACGTCTCTTCTGCTGCCTTCG     TSLLLPS        1     0
ACGTCTCTTCTGCTTTCTCCT     TSLLLSP        1     0
ACGTCTCTTCTGGTGAGGCAG     TSLLVRQ        1     0
ACGTCTCTTCTGGTTACTCAT     TSLLVTH        1     0
ACGTCTCTTCTGTCGGATATG     TSLLSDM        1     0
ACGTCTCTTCTTGATCCGTTT     TSLLDPF        1     0
ACGTCTCTTGAGCCTGCGATT     TSLEPAI        1     0
ACGTCTCTTGAGGCGCTTTCG     TSLEALS        1     0
ACGTCTCTTGAGTATCTTTCG     TSLEYLS        1     0
ACGTCTCTTGATACGATGACG     TSLDTMT        1     0
ACGTCTCTTGATACGCATGGT     TSLDTHG        1     0
ACGTCTCTTGATCCGGGGCCT     TSLDPGP        1     0
ACGTCTCTTGATCTGAGGTCT     TSLDLRS        1     0
ACGTCTCTTGCGCCGTTGCAT     TSLAPLH        1     0
ACGTCTCTTGCGCCTCCTCCT     TSLAPPP        1     0
ACGTCTCTTGCGCTGCATACT     TSLALHT        1     0
ACGTCTCTTGCGTCGCGTCTT     TSLASRL        1     0
ACGTCTCTTGCTACTCCGCAG     TSLATPQ        1     0
ACGTCTCTTGCTATGTCTAAG     TSLAMSK        1     0
ACGTCTCTTGCTCAGATGACG     TSLAQMT        1     0
ACGTCTCTTGCTCCTGAGCGT     TSLAPER        1     0
ACGTCTCTTGCTCGGCCTCCG     TSLARPP        1     0
ACGTCTCTTGCTCGTCTGAAT     TSLARLN        1     0
ACGTCTCTTGCTGCTCAGGCG     TSLAAQA        1     0
ACGTCTCTTGGGACGATGCCG     TSLGTMP        1     0
ACGTCTCTTGGGCGTGGGTGT     TSLGRGC        1     0
ACGTCTCTTGGTAATACGTAG     TSLGNTQ        1     0
ACGTCTCTTGGTCATAAGCAT     TSLGHKH        1     0
ACGTCTCTTGGTCGTCCTACT     TSLGRPT        1     0
ACGTCTCTTGGTTCGGGGTCT     TSLGSGS        1     0
ACGTCTCTTGTGCCGCCTCAG     TSLVPPQ        1     0
ACGTCTCTTGTGCGTCCGCAT     TSLVRPH        1     0
ACGTCTCTTGTGGCGGAGCCT     TSLVAEP        1     0
ACGTCTCTTGTGTTGATTGAT     TSLVLID        1     0
ACGTCTCTTGTTCCGCTGCAG     TSLVPLQ        1     0
ACGTCTCTTTATACTACGAAT     TSLYTTN        1     0
ACGTCTCTTTATCAGCATGTT     TSLYQHV        1     0
ACGTCTCTTTATCCTACTGTG     TSLYPTV        1     0
ACGTCTCTTTATCCTTAGATG     TSLYPQM        1     0
ACGTCTCTTTCGGGGCTGTCT     TSLSGLS        1     0
ACGTCTCTTTCGTCTGCGCAT     TSLSSAH        1     0
ACGTCTCTTTCTAATGTTCCG     TSLSNVP        1     0
ACGTCTCTTTCTAGTTTGACG     TSLSSLT        1     0
ACGTCTCTTTCTCGGTCGCAG     TSLSRSQ        1     0
ACGTCTCTTTCTGCGCTGCTG     TSLSALL        1     0
ACGTCTCTTTGGCTGCCTATG     TSLWLPM        1     0
ACGTCTCTTTTGCCTACGTAG     TSLLPTQ        1     0
ACGTCTGAACCGGTTCCGTAG     TSEPVPQ        1     0
ACGTCTGACACGGAGACTCCT     TSDTETP        1     0
ACGTCTGAGAAGGGTGTTTCT     TSEKGVS        1     0
ACGTCTGAGAATCGGGCGCTT     TSENRAL        1     0
ACGTCTGAGACGAATCATTCG     TSETNHS        1     0
ACGTCTGAGACGATTGATGCG     TSETIDA        1     0
ACGTCTGAGACGCAGCATATG     TSETQHM        1     0
ACGTCTGAGACGCGTTGTTCT     TSETRCS        1     0
ACGTCTGAGACGGCTCCGCCG     TSETAPP        1     0
ACGTCTGAGACTACTGCTGTT     TSETTAV        1     0
ACGTCTGAGACTATGCAGACT     TSETMQT        1     0
ACGTCTGAGAGGATGCGTTTG     TSERMRL        1     0
ACGTCTGAGAGGCAGCCTAAT     TSERQPN        1     0
ACGTCTGAGAGGCCGCAGAAT     TSERPQN        1     0
ACGTCTGAGAGGCCGGTTACG     TSERPVT        1     0
ACGTCTGAGAGGTGGATGGCG     TSERWMA        1     0
ACGTCTGAGAGGTGGCCTCAG     TSERWPQ        1     0
ACGTCTGAGAGTACTCGTACG     TSESTRT        1     0
ACGTCTGAGAGTAGTGGTCTG     TSESSGL        1     0
ACGTCTGAGAGTGCTCCTTAT     TSESAPY        1     0
ACGTCTGAGAGTGTTGCGATG     TSESVAM        1     0
ACGTCTGAGATGACGGTGAGG     TSEMTVR        1     0
ACGTCTGAGATGCCGCCGTCT     TSEMPPS        1     0
ACGTCTGAGATGCGGCAGTTT     TSEMRQF        1     0
ACGTCTGAGATGCTGCATCGT     TSEMLHR        1     0
ACGTCTGAGATGGTTGCGGGT     TSEMVAG        1     0
ACGTCTGAGATTCCGGGGCCT     TSEIPGP        1     0
ACGTCTGAGATTGCTCCTCAT     TSEIAPH        1     0
ACGTCTGAGCAGACTACTGTG     TSEQTTV        1     0
ACGTCTGAGCAGACTGCTTCG     TSEQTAS        1     0
ACGTCTGAGCAGAGTTCTATT     TSEQSSI        1     0
ACGTCTGAGCAGATTACGAGT     TSEQITS        1     0
ACGTCTGAGCAGCATCGTAGT     TSEQHRS        1     0
ACGTCTGAGCAGCATTATGCG     TSEQHYA        1     0
ACGTCTGAGCAGCCTGGTAGG     TSEQPGR        1     0
ACGTCTGAGCAGCTGACTACT     TSEQLTT        1     0
ACGTCTGAGCAGCTTCTGACT     TSEQLLT        1     0
ACGTCTGAGCAGGCGGCGCAT     TSEQAAH        1     0
ACGTCTGAGCAGGCTAGGGTT     TSEQARV        1     0
ACGTCTGAGCAGGCTCGGCTG     TSEQARL        1     0
ACGTCTGAGCAGGGGGTGACG     TSEQGVT        1     0
ACGTCTGAGCAGGGGTATATG     TSEQGYM        1     0
ACGTCTGAGCAGGGTTTACAT     TSEQGLH        1     0
ACGTCTGAGCAGTCGGTTCGT     TSEQSVR        1     0
ACGTCTGAGCAGTCGTTGCGT     TSEQSLR        1     0
ACGTCTGAGCAGTCTATTGTG     TSEQSIV        1     0
ACGTCTGAGCAGTTGGATGCG     TSEQLDA        1     0
ACGTCTGAGCATAAGAGTGGG     TSEHKSG        1     0
ACGTCTGAGCATACGCCTTGG     TSEHTPW        1     0
ACGTCTGAGCATCATTCTCCG     TSEHHSP        1     0
ACGTCTGAGCATCCTCCTGAG     TSEHPPE        1     0
ACGTCTGAGCATCGTATTATT     TSEHRII        1     0
ACGTCTGAGCATGCGCCGCCG     TSEHAPP        1     0
ACGTCTGAGCATGTGGATTGG     TSEHVDW        1     0
ACGTCTGAGCATTAGCATCGT     TSEHQHR        1     0
ACGTCTGAGCATTCGATGACT     TSEHSMT        1     0
ACGTCTGAGCATTCTACTCGG     TSEHSTR        1     0
ACGTCTGAGCATTGGACTTTG     TSEHWTL        1     0
ACGTCTGAGCATTGGCGTCGG     TSEHWRR        1     0
ACGTCTGAGCATTTGCCTATG     TSEHLPM        1     0
ACGTCTGAGCCGAAGTCTCGT     TSEPKSR        1     0
ACGTCTGAGCCGAGTGCTTAT     TSEPSAY        1     0
ACGTCTGAGCCGATTGGTCGG     TSEPIGR        1     0
ACGTCTGAGCCGCATCCTACT     TSEPHPT        1     0
ACGTCTGAGCCGCATCCTGAT     TSEPHPD        1     0
ACGTCTGAGCCGCATCTGCCT     TSEPHLP        1     0
ACGTCTGAGCCGCCAGTTTCT     TSEPPVS        1     0
ACGTCTGAGCCGCCGAAGATG     TSEPPKM        1     0
ACGTCTGAGCCGCCTCTTCAT     TSEPPLH        1     0
ACGTCTGAGCCGCGTCTGCAG     TSEPRLQ        1     0
ACGTCTGAGCCGCTGAAGAGG     TSEPLKR        1     0
ACGTCTGAGCCGCTGGATACT     TSEPLDT        1     0
ACGTCTGAGCCGCTTCCTCTG     TSEPLPL        1     0
ACGTCTGAGCCGGAGCGTTAT     TSEPERY        1     0
ACGTCTGAGCCGGCTAATCTG     TSEPANL        1     0
ACGTCTGAGCCGGTTCCGTAG     TSEPVPQ        1     0
ACGTCTGAGCCGTGGGTTCTT     TSEPWVL        1     0
ACGTCTGAGCCGTTGATGTCT     TSEPLMS        1     0
ACGTCTGAGCCTAATCCGAAT     TSEPNPN        1     0
ACGTCTGAGCCTACTACTTAT     TSEPTTY        1     0
ACGTCTGAGCCTAGGCGTGAG     TSEPRRE        1     0
ACGTCTGAGCCTAGTAAGCGT     TSEPSKR        1     0
ACGTCTGAGCCTAGTCCGATT     TSEPSPI        1     0
ACGTCTGAGCCTAGTCGTTCG     TSEPSRS        1     0
ACGTCTGAGCCTCAGCGTACG     TSEPQRT        1     0
ACGTCTGAGCCTCATCATCTG     TSEPHHL        1     0
ACGTCTGAGCCTCCTGGGTCT     TSEPPGS        1     0
ACGTCTGAGCCTCCTTCTCGG     TSEPPSR        1     0
ACGTCTGAGCCTCCTTGGTCT     TSEPPWS        1     0
ACGTCTGAGCCTCCTTGGTTG     TSEPPWL        1     0
ACGTCTGAGCCTCGTAAGAGT     TSEPRKS        1     0
ACGTCTGAGCCTGAGAAGCAT     TSEPEKH        1     0
ACGTCTGAGCCTGGTAGGCAG     TSEPGRQ        1     0
ACGTCTGAGCCTTATCGTACG     TSEPYRT        1     0
ACGTCTGAGCGGAATTTGTTT     TSERNLF        1     0
ACGTCTGAGCGGACGCAGCTT     TSERTQL        1     0
ACGTCTGAGCGGACTTCTACG     TSERTST        1     0
ACGTCTGAGCGGATTACGAGT     TSERITS        1     0
ACGTCTGAGCGGCATCATCTG     TSERHHL        1     0
ACGTCTGAGCGGCATGATTCT     TSERHDS        1     0
ACGTCTGAGCGGCCTAGTCGT     TSERPSR        1     0
ACGTCTGAGCGGGTGATGTCT     TSERVMS        1     0
ACGTCTGAGCGGGTTTCTCGG     TSERVSR        1     0
ACGTCTGAGCGGTCTTCTCGT     TSERSSR        1     0
ACGTCTGAGCGGTTTCTTCTT     TSERFLL        1     0
ACGTCTGAGCGTATTGGTGGT     TSERIGG        1     0
ACGTCTGAGCGTCATCATATG     TSERHHM        1     0
ACGTCTGAGCGTCCGAGTCTG     TSERPSL        1     0
ACGTCTGAGCGTCCGTTTAGG     TSERPFR        1     0
ACGTCTGAGCGTCTGCATACG     TSERLHT        1     0
ACGTCTGAGCGTGAGACGAGT     TSERETS        1     0
ACGTCTGAGCGTGCTACGCCG     TSERATP        1     0
ACGTCTGAGCGTGCTATTCTG     TSERAIL        1     0
ACGTCTGAGCGTGCTGCGTAT     TSERAAY        1     0
ACGTCTGAGCTGATGACGTCT     TSELMTS        1     0
ACGTCTGAGCTGCATCCGTTG     TSELHPL        1     0
ACGTCTGAGCTGCCGAGTTTT     TSELPSF        1     0
ACGTCTGAGCTGCGTCCTATT     TSELRPI        1     0
ACGTCTGAGCTGCGTCCTTCT     TSELRPS        1     0
ACGTCTGAGCTGGCTCAGGCT     TSELAQA        1     0
ACGTCTGAGCTGGCTTATTGT     TSELAYC        1     0
ACGTCTGAGCTGGGGGATGTT     TSELGDV        1     0
ACGTCTGAGCTTACGGATCTG     TSELTDL        1     0
ACGTCTGAGCTTACGTGGTCG     TSELTWS        1     0
ACGTCTGAGCTTCATCATCTT     TSELHHL        1     0
ACGTCTGAGCTTCTGAGGGCG     TSELLRA        1     0
ACGTCTGAGCTTCTGCATGAG     TSELLHE        1     0
ACGTCTGAGCTTCTTGCTATG     TSELLAM        1     0
ACGTCTGAGCTTGCGACTGGG     TSELATG        1     0
ACGTCTGAGCTTGCTAATAGG     TSELANR        1     0
ACGTCTGAGCTTTCTCTGAGT     TSELSLS        1     0
ACGTCTGAGCTTTCTGCGCAG     TSELSAQ        1     0
ACGTCTGAGCTTTGTACTCCG     TSELCTP        1     0
ACGTCTGAGGAGAATCGTCGT     TSEENRR        1     0
ACGTCTGAGGAGCGGGCGGGT     TSEERAG        1     0
ACGTCTGAGGAGGCGAGGCCT     TSEEARP        1     0
ACGTCTGAGGATGCGCAGAGT     TSEDAQS        1     0
ACGTCTGAGGATTGTCAGCTT     TSEDCQL        1     0
ACGTCTGAGGCGAATAGGCTG     TSEANRL        1     0
ACGTCTGAGGCGAATCGGTCG     TSEANRS        1     0
ACGTCTGAGGCGACGCGGGCT     TSEATRA        1     0
ACGTCTGAGGCGATGAAGCCG     TSEAMKP        1     0
ACGTCTGAGGCGCCTACGTCT     TSEAPTS        1     0
ACGTCTGAGGCGCGGATTGTT     TSEARIV        1     0
ACGTCTGAGGCGCGTTATGCG     TSEARYA        1     0
ACGTCTGAGGCGTCTAATCCG     TSEASNP        1     0
ACGTCTGAGGCGTTGTCGGAT     TSEALSD        1     0
ACGTCTGAGGCTAAGTTGCGG     TSEAKLR        1     0
ACGTCTGAGGCTAGTAGGTTT     TSEASRF        1     0
ACGTCTGAGGCTCATCCTTAG     TSEAHPQ        1     0
ACGTCTGAGGCTCCTAATTCG     TSEAPNS        1     0
ACGTCTGAGGCTCGTCTGAAT     TSEARLN        1     0
ACGTCTGAGGCTGTGAGGCAG     TSEAVRQ        1     0
ACGTCTGAGGCTTCTCCGCAT     TSEASPH        1     0
ACGTCTGAGGCTTCTCTTAAG     TSEASLK        1     0
ACGTCTGAGGCTTGGAAGCAT     TSEAWKH        1     0
ACGTCTGAGGGGAATCCTCCG     TSEGNPP        1     0
ACGTCTGAGGGGAGGCCTACT     TSEGRPT        1     0
ACGTCTGAGGGGCCTGATGGT     TSEGPDG        1     0
ACGTCTGAGGGGTCGAATCAG     TSEGSNQ        1     0
ACGTCTGAGGGTCCGCTGCCT     TSEGPLP        1     0
ACGTCTGAGGTGAATGAGTCT     TSEVNES        1     0
ACGTCTGAGGTGCGTCCGCTG     TSEVRPL        1     0
ACGTCTGAGGTGCTGCAGCGT     TSEVLQR        1     0
ACGTCTGAGGTGGATAATACT     TSEVDNT        1     0
ACGTCTGAGGTGGGGTGGTAT     TSEVGWY        1     0
ACGTCTGAGGTGGGTCTTACG     TSEVGLT        1     0
ACGTCTGAGGTGTCTCGTCGT     TSEVSRR        1     0
ACGTCTGAGGTGTGGACGTAG     TSEVWTQ        1     0
ACGTCTGAGGTTCATCCGCAG     TSEVHPQ        1     0
ACGTCTGAGGTTCGTACTGCG     TSEVRTA        1     0
ACGTCTGAGGTTCTGCTTGCT     TSEVLLA        1     0
ACGTCTGAGGTTGCTGAGTTG     TSEVAEL        1     0
ACGTCTGAGGTTGCTGCGTAT     TSEVAAY        1     0
ACGTCTGAGTAGACGACGCAG     TSEQTTQ        1     0
ACGTCTGAGTATCATCTTGCG     TSEYHLA        1     0
ACGTCTGAGTATCGGAGGATT     TSEYRRI        1     0
ACGTCTGAGTATCGGCATGGT     TSEYRHG        1     0
ACGTCTGAGTATGCGCCTTTT     TSEYAPF        1     0
ACGTCTGAGTATGGGTCTGTG     TSEYGSV        1     0
ACGTCTGAGTCGAGGGAGCAG     TSESREQ        1     0
ACGTCTGAGTCGATGTTGCAG     TSESMLQ        1     0
ACGTCTGAGTCGCATAAGAAT     TSESHKN        1     0
ACGTCTGAGTCGCATACTGTG     TSESHTV        1     0
ACGTCTGAGTCGCATACTTTT     TSESHTF        1     0
ACGTCTGAGTCGGCGCTGCGG     TSESALR        1     0
ACGTCTGAGTCGTAGATTCGT     TSESQIR        1     0
ACGTCTGAGTCTACTGCTTCT     TSESTAS        1     0
ACGTCTGAGTCTCATCCGCTG     TSESHPL        1     0
ACGTCTGAGTCTCCTTGGCGT     TSESPWR        1     0
ACGTCTGAGTCTCCTTTTGTG     TSESPFV        1     0
ACGTCTGAGTCTCGTACGGGT     TSESRTG        1     0
ACGTCTGAGTCTGCTTCGATT     TSESASI        1     0
ACGTCTGAGTGGCCTAAGGTG     TSEWPKV        1     0
ACGTCTGAGTGGCTTTGTACT     TSEWLCT        1     0
ACGTCTGAGTGGTATCCGTGT     TSEWYPC        1     0
ACGTCTGAGTGTACTCCTGCG     TSECTPA        1     0
ACGTCTGAGTGTGGTCCGTCT     TSECGPS        1     0
ACGTCTGAGTGTTGGCTTTTT     TSECWLF        1     0
ACGTCTGAGTTGAGTTCGATT     TSELSSI        1     0
ACGTCTGAGTTGTCGCCTGGT     TSELSPG        1     0
ACGTCTGAGTTGTCTCGTCGT     TSELSRR        1     0
ACGTCTGAGTTTACGAATCGT     TSEFTNR        1     0
ACGTCTGAGTTTACGGTGCCG     TSEFTVP        1     0
ACGTCTGAGTTTATGCTTCAG     TSEFMLQ        1     0
ACGTCTGATAAGAGGCCGATT     TSDKRPI        1     0
ACGTCTGATAAGCAGATGCCG     TSDKQMP        1     0
ACGTCTGATAAGCCGCTGCTG     TSDKPLL        1     0
ACGTCTGATAAGCTGCTTCAG     TSDKLLQ        1     0
ACGTCTGATAAGGTTCGGTAG     TSDKVRQ        1     0
ACGTCTGATAAGTCTGCGGAT     TSDKSAD        1     0
ACGTCTGATAAGTGGCCTCCG     TSDKWPP        1     0
ACGTCTGATAATCCGTTTTGT     TSDNPFC        1     0
ACGTCTGATAATCGGCTTCAT     TSDNRLH        1     0
ACGTCTGATAATCTTAAGTCT     TSDNLKS        1     0
ACGTCTGATACGAAGGCGCTG     TSDTKAL        1     0
ACGTCTGATACGCATGGGCGT     TSDTHGR        1     0
ACGTCTGATACGCCTACTCTG     TSDTPTL        1     0
ACGTCTGATACGGCGCAGCAT     TSDTAQH        1     0
ACGTCTGATACGGCGCAGTGG     TSDTAQW        1     0
ACGTCTGATACGTCGCCGCAT     TSDTSPH        1     0
ACGTCTGATACTCCTACTGGT     TSDTPTG        1     0
ACGTCTGATACTCCTTTGCCG     TSDTPLP        1     0
ACGTCTGATACTCCTTTTCTG     TSDTPFL        1     0
ACGTCTGATACTCTTGCGCAG     TSDTLAQ        1     0
ACGTCTGATACTGCGAGTCCT     TSDTASP        1     0
ACGTCTGATACTGCGGAGCCT     TSDTAEP        1     0
ACGTCTGATACTGCGTCTCGG     TSDTASR        1     0
ACGTCTGATACTGGGTGGAGG     TSDTGWR        1     0
ACGTCTGATACTGTGCCGAGT     TSDTVPS        1     0
ACGTCTGATAGGATGCAGCCT     TSDRMQP        1     0
ACGTCTGATAGGCCGGATTGG     TSDRPDW        1     0
ACGTCTGATAGGGAGGTGCGT     TSDREVR        1     0
ACGTCTGATAGGTCTATGCCG     TSDRSMP        1     0
ACGTCTGATAGTCCGATGAGG     TSDSPMR        1     0
ACGTCTGATAGTCTTAAGTCT     TSDSLKS        1     0
ACGTCTGATAGTGCGCCGATT     TSDSAPI        1     0
ACGTCTGATAGTGTGCCGCGT     TSDSVPR        1     0
ACGTCTGATATGAATATTATG     TSDMNIM        1     0
ACGTCTGATATGACTGATGGT     TSDMTDG        1     0
ACGTCTGATATGAGGGCGGTT     TSDMRAV        1     0
ACGTCTGATATGATGCCTGCT     TSDMMPA        1     0
ACGTCTGATATGGCGTCGATT     TSDMASI        1     0
ACGTCTGATATGTCGCAGCAT     TSDMSQH        1     0
ACGTCTGATATGTCGCTTCCT     TSDMSLP        1     0
ACGTCTGATATTAGTGCGATT     TSDISAI        1     0
ACGTCTGATATTCATCGGATT     TSDIHRI        1     0
ACGTCTGATATTCCTCAGCGT     TSDIPQR        1     0
ACGTCTGATATTCGGACTCTT     TSDIRTL        1     0
ACGTCTGATATTCGTGATGTT     TSDIRDV        1     0
ACGTCTGATATTGCTATGCCT     TSDIAMP        1     0
ACGTCTGATCAGACTACTCTT     TSDQTTL        1     0
ACGTCTGATCAGATTAGTCCG     TSDQISP        1     0
ACGTCTGATCAGATTCTTGCG     TSDQILA        1     0
ACGTCTGATCAGCATCTTACG     TSDQHLT        1     0
ACGTCTGATCAGCCGCTGCCT     TSDQPLP        1     0
ACGTCTGATCAGCGGCCTCCT     TSDQRPP        1     0
ACGTCTGATCAGGTTAAGCCT     TSDQVKP        1     0
ACGTCTGATCAGGTTCCTACG     TSDQVPT        1     0
ACGTCTGATCAGTGTCTTCCG     TSDQCLP        1     0
ACGTCTGATCATCAGCTTCTG     TSDHQLL        1     0
ACGTCTGATCATCCGCAGGGT     TSDHPQG        1     0
ACGTCTGATCATCCTCCGCTG     TSDHPPL        1     0
ACGTCTGATCATGCGCTGTGT     TSDHALC        1     0
ACGTCTGATCATGCGGCGGCT     TSDHAAA        1     0
ACGTCTGATCATGCTAGGATT     TSDHARI        1     0
ACGTCTGATCATGCTATTTAT     TSDHAIY        1     0
ACGTCTGATCATGGGATGCGG     TSDHGMR        1     0
ACGTCTGATCATGGTCCTGGT     TSDHGPG        1     0
ACGTCTGATCATTATATTATT     TSDHYII        1     0
ACGTCTGATCCGACTGCTGCG     TSDPTAA        1     0
ACGTCTGATCCGATTTTTCTG     TSDPIFL        1     0
ACGTCTGATCCGCTTAAGATG     TSDPLKM        1     0
ACGTCTGATCCGCTTCCGCCG     TSDPLPP        1     0
ACGTCTGATCCGCTTGGGTCT     TSDPLGS        1     0
ACGTCTGATCCGTCGTGGACT     TSDPSWT        1     0
ACGTCTGATCCGTGTACGCCG     TSDPCTP        1     0
ACGTCTGATCCGTGTAGTCCT     TSDPCSP        1     0
ACGTCTGATCCGTTTCGTAGT     TSDPFRS        1     0
ACGTCTGATCCTACGTCGGAG     TSDPTSE        1     0
ACGTCTGATCCTCATTCGGGT     TSDPHSG        1     0
ACGTCTGATCCTCCTTCGCTT     TSDPPSL        1     0
ACGTCTGATCCTCGTAATGGG     TSDPRNG        1     0
ACGTCTGATCCTCTGCCTTAT     TSDPLPY        1     0
ACGTCTGATCCTGATCAGTTG     TSDPDQL        1     0
ACGTCTGATCCTGCGAATCCG     TSDPANP        1     0
ACGTCTGATCCTGCGCTGTTT     TSDPALF        1     0
ACGTCTGATCCTGGGCCGATT     TSDPGPI        1     0
ACGTCTGATCCTGTGGGGAAG     TSDPVGK        1     0
ACGTCTGATCCTTATTCGACT     TSDPYST        1     0
ACGTCTGATCCTTTTTCTACT     TSDPFST        1     0
ACGTCTGATCGGCAGCTGTGT     TSDRQLC        1     0
ACGTCTGATCGGCCTACTCCT     TSDRPTP        1     0
ACGTCTGATCGGCCTCCGTAG     TSDRPPQ        1     0
ACGTCTGATCGGCTTCTGGTT     TSDRLLV        1     0
ACGTCTGATCGGGCTCAGCAT     TSDRAQH        1     0
ACGTCTGATCGGTATCAGGGT     TSDRYQG        1     0
ACGTCTGATCGGTTGGAGCGT     TSDRLER        1     0
ACGTCTGATCGTAATCCGGTG     TSDRNPV        1     0
ACGTCTGATCGTCAGGTTGAT     TSDRQVD        1     0
ACGTCTGATCGTCATGCGCTG     TSDRHAL        1     0
ACGTCTGATCGTGATCGGTTG     TSDRDRL        1     0
ACGTCTGATCGTTGGGCTACT     TSDRWAT        1     0
ACGTCTGATCTGAGGGCGGAT     TSDLRAD        1     0
ACGTCTGATCTGAGGTCTTCT     TSDLRSS        1     0
ACGTCTGATCTGCAGGAGCAT     TSDLQEH        1     0
ACGTCTGATCTGCGGACTAGG     TSDLRTR        1     0
ACGTCTGATCTGCTGTATGAG     TSDLLYE        1     0
ACGTCTGATCTTACTCGTGCG     TSDLTRA        1     0
ACGTCTGATCTTATTCGGGTT     TSDLIRV        1     0
ACGTCTGATCTTCCGGTTCCT     TSDLPVP        1     0
ACGTCTGATCTTCCTCCGTGT     TSDLPPC        1     0
ACGTCTGATCTTCTTCCTGCG     TSDLLPA        1     0
ACGTCTGATCTTTCTATGGTT     TSDLSMV        1     0
ACGTCTGATGAGACGATTCGG     TSDETIR        1     0
ACGTCTGATGAGCCTTTTTCG     TSDEPFS        1     0
ACGTCTGATGAGTTTCGTCTT     TSDEFRL        1     0
ACGTCTGATGATGATCGGCTG     TSDDDRL        1     0
ACGTCTGATGATGCTCGGACG     TSDDART        1     0
ACGTCTGATGATTTGCCGCAT     TSDDLPH        1     0
ACGTCTGATGCGACGCGTAAG     TSDATRK        1     0
ACGTCTGATGCGACTTCGACT     TSDATST        1     0
ACGTCTGATGCGCAGTTTGTT     TSDAQFV        1     0
ACGTCTGATGCGCTGATGTCG     TSDALMS        1     0
ACGTCTGATGCGCTGCATACG     TSDALHT        1     0
ACGTCTGATGCGGCGCAGAAG     TSDAAQK        1     0
ACGTCTGATGCGGCTTATAAT     TSDAAYN        1     0
ACGTCTGATGCGTCTGATCCT     TSDASDP        1     0
ACGTCTGATGCGTTTGGTCCT     TSDAFGP        1     0
ACGTCTGATGCTCCTCATAAG     TSDAPHK        1     0
ACGTCTGATGCTCTGGAGCTG     TSDALEL        1     0
ACGTCTGATGCTGAGTCTCGG     TSDAESR        1     0
ACGTCTGATGCTGCGTGTGCG     TSDAACA        1     0
ACGTCTGATGCTGCTCATCTG     TSDAAHL        1     0
ACGTCTGATGCTTATTCGTGT     TSDAYSC        1     0
ACGTCTGATGCTTCGTGTTTG     TSDASCL        1     0
ACGTCTGATGGGAAGGGTAGT     TSDGKGS        1     0
ACGTCTGATGGGCCTCCTACT     TSDGPPT        1     0
ACGTCTGATGGGCGTGTTTGT     TSDGRVC        1     0
ACGTCTGATGGTGAGCCGTGG     TSDGEPW        1     0
ACGTCTGATGGTTCTAATTCT     TSDGSNS        1     0
ACGTCTGATGTGACTAGGGCT     TSDVTRA        1     0
ACGTCTGATGTGCCTGGTCCG     TSDVPGP        1     0
ACGTCTGATGTGTTGGGGCCT     TSDVLGP        1     0
ACGTCTGATGTTATTCCGGGG     TSDVIPG        1     0
ACGTCTGATGTTATTGTGCAG     TSDVIVQ        1     0
ACGTCTGATGTTTGGCCTGCG     TSDVWPA        1     0
ACGTCTGATTATCCTATTGAT     TSDYPID        1     0
ACGTCTGATTCGTCTCAGGCG     TSDSSQA        1     0
ACGTCTGATTCTAAGTATCAT     TSDSKYH        1     0
ACGTCTGATTCTCCGTTGTAT     TSDSPLY        1     0
ACGTCTGATTGGCTTCTGCCG     TSDWLLP        1     0
ACGTCTGATTTGCGGTTGCTT     TSDLRLL        1     0
ACGTCTGATTTGCTGGCTCCT     TSDLLAP        1     0
ACGTCTGCAAAGCCTACTCCG     TSAKPTP        1     0
ACGTCTGCAATTGTGCAGCAG     TSAIVQQ        1     0
ACGTCTGCACATAAGGTGGAG     TSAHKVE        1     0
ACGTCTGCACCGTTGTATCGT     TSAPLYR        1     0
ACGTCTGCCGAGATGTAGGCT     TSAEMQA        1     0
ACGTCTGCGAAGACTAGTACG     TSAKTST        1     0
ACGTCTGCGAAGACTCATCCT     TSAKTHP        1     0
ACGTCTGCGAAGATTCAGCCT     TSAKIQP        1     0
ACGTCTGCGAAGCCTATGCCT     TSAKPMP        1     0
ACGTCTGCGAAGCCTCATTTT     TSAKPHF        1     0
ACGTCTGCGAAGCGGCTGTTT     TSAKRLF        1     0
ACGTCTGCGAAGCTTATTTCG     TSAKLIS        1     0
ACGTCTGCGAAGGCTCCGGGG     TSAKAPG        1     0
ACGTCTGCGAAGGTGCATGAG     TSAKVHE        1     0
ACGTCTGCGAAGGTTCTGCAT     TSAKVLH        1     0
ACGTCTGCGAAGTCGCATGGG     TSAKSHG        1     0
ACGTCTGCGAAGTGTGAGTCT     TSAKCES        1     0
ACGTCTGCGAAGTTGTATACT     TSAKLYT        1     0
ACGTCTGCGAATCCGCCTCTG     TSANPPL        1     0
ACGTCTGCGAATCCGCGTCCT     TSANPRP        1     0
ACGTCTGCGAATCTTTTTATG     TSANLFM        1     0
ACGTCTGCGAATGATCCTACT     TSANDPT        1     0
ACGTCTGCGAATGATCCTGAT     TSANDPD        1     0
ACGTCTGCGAATGGGTATATT     TSANGYI        1     0
ACGTCTGCGAATGTGCCGCTG     TSANVPL        1     0
ACGTCTGCGAATGTGCGGTTT     TSANVRF        1     0
ACGTCTGCGAATGTTGCTCCG     TSANVAP        1     0
ACGTCTGCGAATTCTCAGCTG     TSANSQL        1     0
ACGTCTGCGAATTGGCATGTT     TSANWHV        1     0
ACGTCTGCGACTGTGCCTCGG     TSATVPR        1     0
ACGTCTGCGAGGATGCCTCCT     TSARMPP        1     0
ACGTCTGCGAGGCTTACGTAT     TSARLTY        1     0
ACGTCTGCGAGGCTTCCGACG     TSARLPT        1     0
ACGTCTGCGAGGGCGGGTTTT     TSARAGF        1     0
ACGTCTGCGAGGTATGGTTCT     TSARYGS        1     0
ACGTCTGCGAGTAATCCGTTG     TSASNPL        1     0
ACGTCTGCGAGTATTAATCCG     TSASINP        1     0
ACGTCTGCGAGTCCGACTTTT     TSASPTF        1     0
ACGTCTGCGAGTCCTCCTACG     TSASPPT        1     0
ACGTCTGCGAGTCGTACGCAT     TSASRTH        1     0
ACGTCTGCGAGTGTTAGTCCT     TSASVSP        1     0
ACGTCTGCGAGTTATAAGTCG     TSASYKS        1     0
ACGTCTGCGAGTTATGGTCAT     TSASYGH        1     0
ACGTCTGCGAGTTGGCATAAT     TSASWHN        1     0
ACGTCTGCGATGAATTCGGGT     TSAMNSG        1     0
ACGTCTGCGATGAGTAATTGG     TSAMSNW        1     0
ACGTCTGCGATGCATCGGAAG     TSAMHRK        1     0
ACGTCTGCGATGCCTCTTATT     TSAMPLI        1     0
ACGTCTGCGATGCGGAATGCT     TSAMRNA        1     0
ACGTCTGCGATGCGGGTGACT     TSAMRVT        1     0
ACGTCTGCGATGCGGTCTAAT     TSAMRSN        1     0
ACGTCTGCGATGCGTTCGACG     TSAMRST        1     0
ACGTCTGCGATGCTGCGGCCT     TSAMLRP        1     0
ACGTCTGCGATGCTTCTGCGT     TSAMLLR        1     0
ACGTCTGCGATGCTTTCGCCT     TSAMLSP        1     0
ACGTCTGCGATGGCGGATGAT     TSAMADD        1     0
ACGTCTGCGATGTCGTCGACT     TSAMSST        1     0
ACGTCTGCGATGTGTCCTACG     TSAMCPT        1     0
ACGTCTGCGATTAAGCTGATT     TSAIKLI        1     0
ACGTCTGCGATTAAGTATTCT     TSAIKYS        1     0
ACGTCTGCGATTACGGAGTCG     TSAITES        1     0
ACGTCTGCGATTACTCATGTG     TSAITHV        1     0
ACGTCTGCGATTCCTAAGTTT     TSAIPKF        1     0
ACGTCTGCGATTCCTCAGAGG     TSAIPQR        1     0
ACGTCTGCGATTCCTCGGGTT     TSAIPRV        1     0
ACGTCTGCGATTCCTGCGTGG     TSAIPAW        1     0
ACGTCTGCGATTCGGACTTCT     TSAIRTS        1     0
ACGTCTGCGATTGAGATGAGG     TSAIEMR        1     0
ACGTCTGCGATTGTGGAGCTG     TSAIVEL        1     0
ACGTCTGCGATTTGGGGGGCT     TSAIWGA        1     0
ACGTCTGCGCAGAATCGGTGT     TSAQNRC        1     0
ACGTCTGCGCAGAGTCTGCAT     TSAQSLH        1     0
ACGTCTGCGCAGATGATGTCG     TSAQMMS        1     0
ACGTCTGCGCAGATGCGGGCT     TSAQMRA        1     0
ACGTCTGCGCAGATTCCGTCT     TSAQIPS        1     0
ACGTCTGCGCAGCATCAGCCT     TSAQHQP        1     0
ACGTCTGCGCAGCCTCATCTT     TSAQPHL        1     0
ACGTCTGCGCAGCCTCGGATG     TSAQPRM        1     0
ACGTCTGCGCAGCCTGCTTAT     TSAQPAY        1     0
ACGTCTGCGCAGCGGGCTTAT     TSAQRAY        1     0
ACGTCTGCGCAGCTGACTCCT     TSAQLTP        1     0
ACGTCTGCGCAGCTTCCTCGT     TSAQLPR        1     0
ACGTCTGCGCAGCTTCTGTCG     TSAQLLS        1     0
ACGTCTGCGCAGGAGATGTAT     TSAQEMY        1     0
ACGTCTGCGCAGGCTCTTGTT     TSAQALV        1     0
ACGTCTGCGCAGGGGGAGAAT     TSAQGEN        1     0
ACGTCTGCGCAGTATCGGTCT     TSAQYRS        1     0
ACGTCTGCGCAGTCGACTGAT     TSAQSTD        1     0
ACGTCTGCGCAGTCTACTCTG     TSAQSTL        1     0
ACGTCTGCGCAGTCTCCGACT     TSAQSPT        1     0
ACGTCTGCGCAGTTGACGCTG     TSAQLTL        1     0
ACGTCTGCGCAGTTGCCGAAT     TSAQLPN        1     0
ACGTCTGCGCAGTTGTCGACT     TSAQLST        1     0
ACGTCTGCGCAGTTTACTCGG     TSAQFTR        1     0
ACGTCTGCGCAGTTTCCGTCG     TSAQFPS        1     0
ACGTCTGCGCATACTACTTCG     TSAHTTS        1     0
ACGTCTGCGCATACTTCTAGG     TSAHTSR        1     0
ACGTCTGCGCATACTTCTCCG     TSAHTSP        1     0
ACGTCTGCGCATAGTCTTCGT     TSAHSLR        1     0
ACGTCTGCGCATATGCAGGCT     TSAHMQA        1     0
ACGTCTGCGCATATGCCGTGG     TSAHMPW        1     0
ACGTCTGCGCATCAGAATGCT     TSAHQNA        1     0
ACGTCTGCGCATCAGCCTTTG     TSAHQPL        1     0
ACGTCTGCGCATCATAGTAAT     TSAHHSN        1     0
ACGTCTGCGCATCCGGGTATG     TSAHPGM        1     0
ACGTCTGCGCATCCGTTTCCG     TSAHPFP        1     0
ACGTCTGCGCATCCTAAGACT     TSAHPKT        1     0
ACGTCTGCGCATCCTCCGCTG     TSAHPPL        1     0
ACGTCTGCGCATCGGTATTCT     TSAHRYS        1     0
ACGTCTGCGCATCGTCCTCTG     TSAHRPL        1     0
ACGTCTGCGCATCTGCCTCAG     TSAHLPQ        1     0
ACGTCTGCGCATGATATGTGG     TSAHDMW        1     0
ACGTCTGCGCATGCGGTTCTG     TSAHAVL        1     0
ACGTCTGCGCATGGTCATACT     TSAHGHT        1     0
ACGTCTGCGCATGTGGTGAGT     TSAHVVS        1     0
ACGTCTGCGCATGTTTCTCTG     TSAHVSL        1     0
ACGTCTGCGCATTCTAATAAG     TSAHSNK        1     0
ACGTCTGCGCATTGGACTTGG     TSAHWTW        1     0
ACGTCTGCGCATTGTGTGCAT     TSAHCVH        1     0
ACGTCTGCGCATTTTACTTTT     TSAHFTF        1     0
ACGTCTGCGCATTTTAGGCCG     TSAHFRP        1     0
ACGTCTGCGCCGAAGTATACG     TSAPKYT        1     0
ACGTCTGCGCCGACAGTTTTT     TSAPTVF        1     0
ACGTCTGCGCCGAGGGCTCTG     TSAPRAL        1     0
ACGTCTGCGCCGCATCATTAG     TSAPHHQ        1     0
ACGTCTGCGCCGCTGCAGTTT     TSAPLQF        1     0
ACGTCTGCGCCGGTGGGGATG     TSAPVGM        1     0
ACGTCTGCGCCGGTTACTGCG     TSAPVTA        1     0
ACGTCTGCGCCGTCTCCTCCG     TSAPSPP        1     0
ACGTCTGCGCCTAAGTCGACT     TSAPKST        1     0
ACGTCTGCGCCTACTTGGTCT     TSAPTWS        1     0
ACGTCTGCGCCTAGGCCTATT     TSAPRPI        1     0
ACGTCTGCGCCTATGGTTCCT     TSAPMVP        1     0
ACGTCTGCGCCTATTCGTCAT     TSAPIRH        1     0
ACGTCTGCGCCTCAGCGGGTG     TSAPQRV        1     0
ACGTCTGCGCCTCCTCAGCCT     TSAPPQP        1     0
ACGTCTGCGCCTCCTCCTCGT     TSAPPPR        1     0
ACGTCTGCGCCTCTTGATTAT     TSAPLDY        1     0
ACGTCTGCGCCTGGTATGCAT     TSAPGMH        1     0
ACGTCTGCGCCTGTGGGGACG     TSAPVGT        1     0
ACGTCTGCGCCTGTTCCTCTG     TSAPVPL        1     0
ACGTCTGCGCCTTCGTGGACT     TSAPSWT        1     0
ACGTCTGCGCGGATGCCTCCG     TSARMPP        1     0
ACGTCTGCGCGGCCTAATATT     TSARPNI        1     0
ACGTCTGCGCGGCTTCAGATG     TSARLQM        1     0
ACGTCTGCGCGGCTTTATATG     TSARLYM        1     0
ACGTCTGCGCGGGATGATCCT     TSARDDP        1     0
ACGTCTGCGCGGGATGGGTAT     TSARDGY        1     0
ACGTCTGCGCGGGATTATAGG     TSARDYR        1     0
ACGTCTGCGCGGGGGGATCAT     TSARGDH        1     0
ACGTCTGCGCGGTGTTATTTT     TSARCYF        1     0
ACGTCTGCGCGGTTTTCTTCG     TSARFSS        1     0
ACGTCTGCGCGTCATTCTCCT     TSARHSP        1     0
ACGTCTGCGCGTCCTAGTTTG     TSARPSL        1     0
ACGTCTGCGCGTCTGCTTTTG     TSARLLL        1     0
ACGTCTGCGCGTGCTGATACT     TSARADT        1     0
ACGTCTGCGCGTGTTCCGTCT     TSARVPS        1     0
ACGTCTGCGCGTTTTTCGCTT     TSARFSL        1     0
ACGTCTGCGCTGAAGAATCCT     TSALKNP        1     0
ACGTCTGCGCTGAAGACTCTG     TSALKTL        1     0
ACGTCTGCGCTGAATCCGTCT     TSALNPS        1     0
ACGTCTGCGCTGACTCATAAT     TSALTHN        1     0
ACGTCTGCGCTGAGGTTTCCT     TSALRFP        1     0
ACGTCTGCGCTGATGCCTACT     TSALMPT        1     0
ACGTCTGCGCTGATTCGTGAG     TSALIRE        1     0
ACGTCTGCGCTGCATTATAGT     TSALHYS        1     0
ACGTCTGCGCTGCCGGTGGCT     TSALPVA        1     0
ACGTCTGCGCTGCCTAGTTCG     TSALPSS        1     0
ACGTCTGCGCTGGGTCTGCTT     TSALGLL        1     0
ACGTCTGCGCTGGTTCCTGCT     TSALVPA        1     0
ACGTCTGCGCTGTCGATTTCG     TSALSIS        1     0
ACGTCTGCGCTGTCTAATGAG     TSALSNE        1     0
ACGTCTGCGCTGTCTGTGGAG     TSALSVE        1     0
ACGTCTGCGCTGTCTTGGGTT     TSALSWV        1     0
ACGTCTGCGCTGTTTTTTAAT     TSALFFN        1     0
ACGTCTGCGCTTACGTTTTTT     TSALTFF        1     0
ACGTCTGCGCTTACTAATCGG     TSALTNR        1     0
ACGTCTGCGCTTACTCGGATG     TSALTRM        1     0
ACGTCTGCGCTTAGTGTGCCT     TSALSVP        1     0
ACGTCTGCGCTTATGCCTGCT     TSALMPA        1     0
ACGTCTGCGCTTCAGACTCCT     TSALQTP        1     0
ACGTCTGCGCTTCATATTCCT     TSALHIP        1     0
ACGTCTGCGCTTCATCTGAAT     TSALHLN        1     0
ACGTCTGCGCTTCATGGGCGT     TSALHGR        1     0
ACGTCTGCGCTTCATTCTTAT     TSALHSY        1     0
ACGTCTGCGCTTCCGCTGTTT     TSALPLF        1     0
ACGTCTGCGCTTCCTCAGGGT     TSALPQG        1     0
ACGTCTGCGCTTCCTCCAAGT     TSALPPS        1     0
ACGTCTGCGCTTCCTTCGACT     TSALPST        1     0
ACGTCTGCGCTTCCTTGTGCT     TSALPCA        1     0
ACGTCTGCGCTTCTGCAGATG     TSALLQM        1     0
ACGTCTGCGCTTCTTCAGATT     TSALLQI        1     0
ACGTCTGCGCTTCTTCTGCAT     TSALLLH        1     0
ACGTCTGCGCTTGCGTCTCAT     TSALASH        1     0
ACGTCTGCGCTTTAGCTGCAT     TSALQLH        1     0
ACGTCTGCGCTTTATGCTCCT     TSALYAP        1     0
ACGTCTGCGCTTTTGCTGGGT     TSALLLG        1     0
ACGTCTGCGGAGAAGGATATG     TSAEKDM        1     0
ACGTCTGCGGAGAAGTGGCGT     TSAEKWR        1     0
ACGTCTGCGGAGACTGATCCG     TSAETDP        1     0
ACGTCTGCGGAGAGTACTTAT     TSAESTY        1     0
ACGTCTGCGGAGATGCGTTTG     TSAEMRL        1     0
ACGTCTGCGGAGCCGCTGCTT     TSAEPLL        1     0
ACGTCTGCGGAGCCGTTGACG     TSAEPLT        1     0
ACGTCTGCGGAGCCTTCGGCT     TSAEPSA        1     0
ACGTCTGCGGAGGAGCTTCCT     TSAEELP        1     0
ACGTCTGCGGAGGCTACTAAT     TSAEATN        1     0
ACGTCTGCGGAGGTTACGATG     TSAEVTM        1     0
ACGTCTGCGGAGTTGACTGCT     TSAELTA        1     0
ACGTCTGCGGATCCTACGATG     TSADPTM        1     0
ACGTCTGCGGATCCTGCGAGT     TSADPAS        1     0
ACGTCTGCGGATCTGAATTAT     TSADLNY        1     0
ACGTCTGCGGATCTGTCGAGT     TSADLSS        1     0
ACGTCTGCGGATCTTTTGGCT     TSADLLA        1     0
ACGTCTGCGGATGCGCTTCTG     TSADALL        1     0
ACGTCTGCGGATGCGGGGCAG     TSADAGQ        1     0
ACGTCTGCGGATGGGCTTCTT     TSADGLL        1     0
ACGTCTGCGGATTCTGATAGT     TSADSDS        1     0
ACGTCTGCGGATTGGACGGGG     TSADWTG        1     0
ACGTCTGCGGCGAAGCAGTCG     TSAAKQS        1     0
ACGTCTGCGGCGAATTATCCT     TSAANYP        1     0
ACGTCTGCGGCGACTCTTCGT     TSAATLR        1     0
ACGTCTGCGGCGAGTTTGAAT     TSAASLN        1     0
ACGTCTGCGGCGCATTTTCAG     TSAAHFQ        1     0
ACGTCTGCGGCGCCGGTTCCG     TSAAPVP        1     0
ACGTCTGCGGCGCCTGTTCCG     TSAAPVP        1     0
ACGTCTGCGGCGCGTCCTGGG     TSAARPG        1     0
ACGTCTGCGGCGCTTCTTAAG     TSAALLK        1     0
ACGTCTGCGGCGGAGTCTTCT     TSAAESS        1     0
ACGTCTGCGGCGGCGCTGAAT     TSAAALN        1     0
ACGTCTGCGGCGTCTCCGATT     TSAASPI        1     0
ACGTCTGCGGCGTTGACTGCT     TSAALTA        1     0
ACGTCTGCGGCTAAGATGCTT     TSAAKML        1     0
ACGTCTGCGGCTAAGCTGAGT     TSAAKLS        1     0
ACGTCTGCGGCTAAGGGGCGT     TSAAKGR        1     0
ACGTCTGCGGCTAAGTCGTGT     TSAAKSC        1     0
ACGTCTGCGGCTAATATGCTG     TSAANML        1     0
ACGTCTGCGGCTACGTGGAAG     TSAATWK        1     0
ACGTCTGCGGCTACTAATTAT     TSAATNY        1     0
ACGTCTGCGGCTACTCGGTTG     TSAATRL        1     0
ACGTCTGCGGCTACTCGTCCT     TSAATRP        1     0
ACGTCTGCGGCTACTCGTGCT     TSAATRA        1     0
ACGTCTGCGGCTACTGCTTAT     TSAATAY        1     0
ACGTCTGCGGCTACTTATGAT     TSAATYD        1     0
ACGTCTGCGGCTACTTTTGAG     TSAATFE        1     0
ACGTCTGCGGCTAGTGTTCAT     TSAASVH        1     0
ACGTCTGCGGCTATGCTTCCT     TSAAMLP        1     0
ACGTCTGCGGCTATGGTGAGG     TSAAMVR        1     0
ACGTCTGCGGCTATTAATCAT     TSAAINH        1     0
ACGTCTGCGGCTCAGGCTGGT     TSAAQAG        1     0
ACGTCTGCGGCTCATAGGACT     TSAAHRT        1     0
ACGTCTGCGGCTCATTCTGGT     TSAAHSG        1     0
ACGTCTGCGGCTCCTATTGAT     TSAAPID        1     0
ACGTCTGCGGCTCCTTCTCAG     TSAAPSQ        1     0
ACGTCTGCGGCTCGTCCTCCT     TSAARPP        1     0
ACGTCTGCGGCTCTGGGTACT     TSAALGT        1     0
ACGTCTGCGGCTCTGTGGCTG     TSAALWL        1     0
ACGTCTGCGGCTCTTTCTTAT     TSAALSY        1     0
ACGTCTGCGGCTGCGATGCTT     TSAAAML        1     0
ACGTCTGCGGCTGTTCGGGTT     TSAAVRV        1     0
ACGTCTGCGGCTTAGAATAGT     TSAAQNS        1     0
ACGTCTGCGGCTTATAGTCCT     TSAAYSP        1     0
ACGTCTGCGGCTTCTAAGTGG     TSAASKW        1     0
ACGTCTGCGGCTTCTATGTTT     TSAASMF        1     0
ACGTCTGCGGGGAAGGCTACT     TSAGKAT        1     0
ACGTCTGCGGGGAAGGGGTGG     TSAGKGW        1     0
ACGTCTGCGGGGAGGACGCTG     TSAGRTL        1     0
ACGTCTGCGGGGCATTCGCAT     TSAGHSH        1     0
ACGTCTGCGGGGCCTGCGCGG     TSAGPAR        1     0
ACGTCTGCGGGGGAGCAGCCT     TSAGEQP        1     0
ACGTCTGCGGGGGCGCCTCCT     TSAGAPP        1     0
ACGTCTGCGGGGTGGTATCGT     TSAGWYR        1     0
ACGTCTGCGGGTAATAGGCAT     TSAGNRH        1     0
ACGTCTGCGGGTAATGTGTTT     TSAGNVF        1     0
ACGTCTGCGGGTAATGTTAAG     TSAGNVK        1     0
ACGTCTGCGGGTACGCCTCTG     TSAGTPL        1     0
ACGTCTGCGGGTACTGCTTAT     TSAGTAY        1     0
ACGTCTGCGGGTATGCTGGAT     TSAGMLD        1     0
ACGTCTGCGGGTCAGTCTCCT     TSAGQSP        1     0
ACGTCTGCGGGTCATAGTGCT     TSAGHSA        1     0
ACGTCTGCGGGTCCGGTGCTG     TSAGPVL        1     0
ACGTCTGCGGGTCCTCATTTG     TSAGPHL        1     0
ACGTCTGCGGGTCTGACTCTG     TSAGLTL        1     0
ACGTCTGCGGGTCTGCCTTAT     TSAGLPY        1     0
ACGTCTGCGGGTGCTACGCAG     TSAGATQ        1     0
ACGTCTGCGGGTGCTGCTGTT     TSAGAAV        1     0
ACGTCTGCGGGTGTGCTGGCT     TSAGVLA        1     0
ACGTCTGCGGGTTATGCGTAT     TSAGYAY        1     0
ACGTCTGCGGGTTCTACTACT     TSAGSTT        1     0
ACGTCTGCGGTGAGGTCTTTG     TSAVRSL        1     0
ACGTCTGCGGTGAGTCTTGCT     TSAVSLA        1     0
ACGTCTGCGGTGCAGCGGACG     TSAVQRT        1     0
ACGTCTGCGGTGCGGAATATT     TSAVRNI        1     0
ACGTCTGCGGTGCTGCTTACT     TSAVLLT        1     0
ACGTCTGCGGTGGGGATGGTG     TSAVGMV        1     0
ACGTCTGCGGTGTATCAGGAT     TSAVYQD        1     0
ACGTCTGCGGTGTCGATTTAT     TSAVSIY        1     0
ACGTCTGCGGTGTCGCCGTCG     TSAVSPS        1     0
ACGTCTGCGGTGTCTCATTTT     TSAVSHF        1     0
ACGTCTGCGGTGTTGTATTAT     TSAVLYY        1     0
ACGTCTGCGGTGTTGTCTGAG     TSAVLSE        1     0
ACGTCTGCGGTTAATCGTTAG     TSAVNRQ        1     0
ACGTCTGCGGTTACGGAGCGT     TSAVTER        1     0
ACGTCTGCGGTTACTAATTGG     TSAVTNW        1     0
ACGTCTGCGGTTATGCTGCAG     TSAVMLQ        1     0
ACGTCTGCGGTTCAGGTGACG     TSAVQVT        1     0
ACGTCTGCGGTTCAGGTTATT     TSAVQVI        1     0
ACGTCTGCGGTTCATAAGGCT     TSAVHKA        1     0
ACGTCTGCGGTTCATATGGTG     TSAVHMV        1     0
ACGTCTGCGGTTCCGCCTCAT     TSAVPPH        1     0
ACGTCTGCGGTTCCTAGGTCT     TSAVPRS        1     0
ACGTCTGCGGTTCTGGCTTTT     TSAVLAF        1     0
ACGTCTGCGGTTGCTCCTGAG     TSAVAPE        1     0
ACGTCTGCGGTTGGTGGGTCT     TSAVGGS        1     0
ACGTCTGCGGTTGGTGGTCTG     TSAVGGL        1     0
ACGTCTGCGGTTTCGACGCGG     TSAVSTR        1     0
ACGTCTGCGGTTTCTCTTCAT     TSAVSLH        1     0
ACGTCTGCGGTTTTGAGTAGT     TSAVLSS        1     0
ACGTCTGCGTATAATCATCAT     TSAYNHH        1     0
ACGTCTGCGTATAATCTGTCG     TSAYNLS        1     0
ACGTCTGCGTATACTACTATG     TSAYTTM        1     0
ACGTCTGCGTATAGGGCGCCG     TSAYRAP        1     0
ACGTCTGCGTATATGCAGCAT     TSAYMQH        1     0
ACGTCTGCGTATCCTCTGTCG     TSAYPLS        1     0
ACGTCTGCGTATCCTTCTCAG     TSAYPSQ        1     0
ACGTCTGCGTATCGTCTTTCG     TSAYRLS        1     0
ACGTCTGCGTATCTGCGTTCG     TSAYLRS        1     0
ACGTCTGCGTATCTTCTTATG     TSAYLLM        1     0
ACGTCTGCGTATGCGTCTCCT     TSAYASP        1     0
ACGTCTGCGTATGCTATGAAT     TSAYAMN        1     0
ACGTCTGCGTATGGTATGCCT     TSAYGMP        1     0
ACGTCTGCGTATTCGTATTCG     TSAYSYS        1     0
ACGTCTGCGTATTTTGCTCGG     TSAYFAR        1     0
ACGTCTGCGTCGAAGCAGCAT     TSASKQH        1     0
ACGTCTGCGTCGACGGTGGAT     TSASTVD        1     0
ACGTCTGCGTCGGATCGTAGT     TSASDRS        1     0
ACGTCTGCGTCGGCGCGGTAT     TSASARY        1     0
ACGTCTGCGTCGGCTATTCCT     TSASAIP        1     0
ACGTCTGCGTCGGCTCTGGGT     TSASALG        1     0
ACGTCTGCGTCGTTTATTCGG     TSASFIR        1     0
ACGTCTGCGTCTAATGCTCGT     TSASNAR        1     0
ACGTCTGCGTCTACTGCGATT     TSASTAI        1     0
ACGTCTGCGTCTAGGAATCAT     TSASRNH        1     0
ACGTCTGCGTCTAGTAGTAAT     TSASSSN        1     0
ACGTCTGCGTCTATTCCGGCT     TSASIPA        1     0
ACGTCTGCGTCTCCTCTTCAT     TSASPLH        1     0
ACGTCTGCGTCTCCTGGTCTT     TSASPGL        1     0
ACGTCTGCGTCTCTGTTTGCG     TSASLFA        1     0
ACGTCTGCGTCTTATACTCCT     TSASYTP        1     0
ACGTCTGCGTCTTTGTCGTCG     TSASLSS        1     0
ACGTCTGCGTCTTTGTGTAAG     TSASLCK        1     0
ACGTCTGCGTGGAGTCCTTTT     TSAWSPF        1     0
ACGTCTGCGTGGATTGCGTCG     TSAWIAS        1     0
ACGTCTGCGTGGATTGCTACT     TSAWIAT        1     0
ACGTCTGCGTGGATTGGGCAT     TSAWIGH        1     0
ACGTCTGCGTGGCTTTCTACT     TSAWLST        1     0
ACGTCTGCGTGGTATATGCGT     TSAWYMR        1     0
ACGTCTGCGTGGTATCTGCCG     TSAWYLP        1     0
ACGTCTGCGTGGTCTATGCGT     TSAWSMR        1     0
ACGTCTGCGTGGTTTTATTAT     TSAWFYY        1     0
ACGTCTGCGTGTACTACTCAT     TSACTTH        1     0
ACGTCTGCGTGTTGGAAGTAT     TSACWKY        1     0
ACGTCTGCGTGTTGTTTTCCT     TSACCFP        1     0
ACGTCTGCGTTGACGCCTCTT     TSALTPL        1     0
ACGTCTGCGTTGCCTTCGATG     TSALPSM        1     0
ACGTCTGCGTTGCGGCATCCG     TSALRHP        1     0
ACGTCTGCGTTGCGTACTCCT     TSALRTP        1     0
ACGTCTGCGTTGCTTGATCAT     TSALLDH        1     0
ACGTCTGCGTTGGATCTGGAG     TSALDLE        1     0
ACGTCTGCGTTGGCTGAGCAG     TSALAEQ        1     0
ACGTCTGCGTTGTCTTTGGCT     TSALSLA        1     0
ACGTCTGCGTTTAGGTCTACT     TSAFRST        1     0
ACGTCTGCGTTTATGGATCCT     TSAFMDP        1     0
ACGTCTGCGTTTATTGTGCCG     TSAFIVP        1     0
ACGTCTGCGTTTATTTTTGTG     TSAFIFV        1     0
ACGTCTGCGTTTCATAATCCT     TSAFHNP        1     0
ACGTCTGCGTTTCCGTATGGG     TSAFPYG        1     0
ACGTCTGCGTTTCCGTCTGTG     TSAFPSV        1     0
ACGTCTGCGTTTCCTCCGGAT     TSAFPPD        1     0
ACGTCTGCGTTTCTTAATAGT     TSAFLNS        1     0
ACGTCTGCGTTTCTTCTGGGT     TSAFLLG        1     0
ACGTCTGCGTTTGCGGATTCT     TSAFADS        1     0
ACGTCTGCGTTTGCTAGGCCG     TSAFARP        1     0
ACGTCTGCGTTTGCTCGGGTG     TSAFARV        1     0
ACGTCTGCGTTTGGTCCGACT     TSAFGPT        1     0
ACGTCTGCTAAGACTCAGGTT     TSAKTQV        1     0
ACGTCTGCTAAGCCGGCGCTG     TSAKPAL        1     0
ACGTCTGCTAAGCTTAGTTGG     TSAKLSW        1     0
ACGTCTGCTAAGGAGCCGAAG     TSAKEPK        1     0
ACGTCTGCTAAGGCGATTGCT     TSAKAIA        1     0
ACGTCTGCTAAGGCTTATGCT     TSAKAYA        1     0
ACGTCTGCTAAGGGGTCTCAT     TSAKGSH        1     0
ACGTCTGCTAAGTATAGTACT     TSAKYST        1     0
ACGTCTGCTAAGTTGCCTCTG     TSAKLPL        1     0
ACGTCTGCTAATACTGGGCGG     TSANTGR        1     0
ACGTCTGCTAATATTAGTGAG     TSANISE        1     0
ACGTCTGCTAATCAGTGTTGT     TSANQCC        1     0
ACGTCTGCTAATCCGCCTCCT     TSANPPP        1     0
ACGTCTGCTAATCCTGTGCGT     TSANPVR        1     0
ACGTCTGCTAATCCTGTTTTT     TSANPVF        1     0
ACGTCTGCTAATGCGGCTCGT     TSANAAR        1     0
ACGTCTGCTAATGCGTTTCAT     TSANAFH        1     0
ACGTCTGCTAATGCTCAGCTG     TSANAQL        1     0
ACGTCTGCTAATGGTCCGATG     TSANGPM        1     0
ACGTCTGCTAATGTGAGTATG     TSANVSM        1     0
ACGTCTGCTAATGTTGCGCCT     TSANVAP        1     0
ACGTCTGCTAATGTTTCTAAT     TSANVSN        1     0
ACGTCTGCTAATTCGACGACT     TSANSTT        1     0
ACGTCTGCTAATTCTTCTGTG     TSANSSV        1     0
ACGTCTGCTAATTGGGGTAAG     TSANWGK        1     0
ACGTCTGCTAATTTTCCGTGG     TSANFPW        1     0
ACGTCTGCTACGACGGGTGAG     TSATTGE        1     0
ACGTCTGCTACGCCTCTTGCT     TSATPLA        1     0
ACGTCTGCTACGGAGATGCAT     TSATEMH        1     0
ACGTCTGCTACGGTTCCGCCT     TSATVPP        1     0
ACGTCTGCTACGTTGCCTAGT     TSATLPS        1     0
ACGTCTGCTACGTTGGCTACG     TSATLAT        1     0
ACGTCTGCTACGTTTTCGTCG     TSATFSS        1     0
ACGTCTGCTACTAAGCATCAT     TSATKHH        1     0
ACGTCTGCTACTAATCCTACG     TSATNPT        1     0
ACGTCTGCTACTACGAGGCTT     TSATTRL        1     0
ACGTCTGCTACTACGGCGTTG     TSATTAL        1     0
ACGTCTGCTACTAGTCCGTTT     TSATSPF        1     0
ACGTCTGCTACTATTCCGATT     TSATIPI        1     0
ACGTCTGCTACTATTCTGTTG     TSATILL        1     0
ACGTCTGCTACTATTGCTTAG     TSATIAQ        1     0
ACGTCTGCTACTCAGTGTTGT     TSATQCC        1     0
ACGTCTGCTACTCATCCGAAG     TSATHPK        1     0
ACGTCTGCTACTCGGATTCCT     TSATRIP        1     0
ACGTCTGCTACTCGTACGGCG     TSATRTA        1     0
ACGTCTGCTACTCTTGATATT     TSATLDI        1     0
ACGTCTGCTACTCTTTGTGAG     TSATLCE        1     0
ACGTCTGCTACTCTTTTGCAT     TSATLLH        1     0
ACGTCTGCTACTGATATGACG     TSATDMT        1     0
ACGTCTGCTACTGATCGGCCT     TSATDRP        1     0
ACGTCTGCTACTGCTCATCAA     TSATAHQ        1     0
ACGTCTGCTACTGGTGCTCCT     TSATGAP        1     0
ACGTCTGCTACTGTGATTGCT     TSATVIA        1     0
ACGTCTGCTACTTATGGTAAG     TSATYGK        1     0
ACGTCTGCTACTTATTTGCGT     TSATYLR        1     0
ACGTCTGCTACTTCTATTAAT     TSATSIN        1     0
ACGTCTGCTAGGATGAGTTCG     TSARMSS        1     0
ACGTCTGCTAGGATTCCTGCT     TSARIPA        1     0
ACGTCTGCTAGGCATTGTGCT     TSARHCA        1     0
ACGTCTGCTAGGCCTTTGCCG     TSARPLP        1     0
ACGTCTGCTAGGGCTCTTTCT     TSARALS        1     0
ACGTCTGCTAGGGCTGGTGAT     TSARAGD        1     0
ACGTCTGCTAGGGTTCCGCCT     TSARVPP        1     0
ACGTCTGCTAGTAAGACGCCT     TSASKTP        1     0
ACGTCTGCTAGTAAGCTTAAT     TSASKLN        1     0
ACGTCTGCTAGTAATGTGCTG     TSASNVL        1     0
ACGTCTGCTAGTCAGTTGCAT     TSASQLH        1     0
ACGTCTGCTAGTCCGGCTTTG     TSASPAL        1     0
ACGTCTGCTAGTCCTTTGCTT     TSASPLL        1     0
ACGTCTGCTAGTGAGTCTATG     TSASESM        1     0
ACGTCTGCTAGTGCTAGTCAT     TSASASH        1     0
ACGTCTGCTAGTGCTCCGGTT     TSASAPV        1     0
ACGTCTGCTAGTTAGACTCAG     TSASQTQ        1     0
ACGTCTGCTAGTTATCCGTAT     TSASYPY        1     0
ACGTCTGCTAGTTCTCCGGCT     TSASSPA        1     0
ACGTCTGCTATGATGCCGACT     TSAMMPT        1     0
ACGTCTGCTATGATTCATGTG     TSAMIHV        1     0
ACGTCTGCTATGGATAGGAAG     TSAMDRK        1     0
ACGTCTGCTATGGATCATCTG     TSAMDHL        1     0
ACGTCTGCTATGGCGAAGTCT     TSAMAKS        1     0
ACGTCTGCTATGGCGCTTCTT     TSAMALL        1     0
ACGTCTGCTATGGCTCGGCTG     TSAMARL        1     0
ACGTCTGCTATGGGGGCTTCG     TSAMGAS        1     0
ACGTCTGCTATTAAGAGGAAT     TSAIKRN        1     0
ACGTCTGCTATTAATACTATG     TSAINTM        1     0
ACGTCTGCTATTACTATGGGT     TSAITMG        1     0
ACGTCTGCTATTAGGGCGATT     TSAIRAI        1     0
ACGTCTGCTATTCCGATTCAG     TSAIPIQ        1     0
ACGTCTGCTATTCGTGCGCCT     TSAIRAP        1     0
ACGTCTGCTATTGCTCCGCAT     TSAIAPH        1     0
ACGTCTGCTATTGTTCATCAT     TSAIVHH        1     0
ACGTCTGCTATTGTTGATCCT     TSAIVDP        1     0
ACGTCTGCTATTTATGAGAAT     TSAIYEN        1     0
ACGTCTGCTATTTCTTCGTGG     TSAISSW        1     0
ACGTCTGCTCAGAATACTCTG     TSAQNTL        1     0
ACGTCTGCTCAGACGGATTTG     TSAQTDL        1     0
ACGTCTGCTCAGATGAAGTCT     TSAQMKS        1     0
ACGTCTGCTCAGCAGCGGTCG     TSAQQRS        1     0
ACGTCTGCTCAGCAGTCTGCT     TSAQQSA        1     0
ACGTCTGCTCAGCATCAGCAG     TSAQHQQ        1     0
ACGTCTGCTCAGCATCGGTCT     TSAQHRS        1     0
ACGTCTGCTCAGCATCTGCGG     TSAQHLR        1     0
ACGTCTGCTCAGCATGTTTTT     TSAQHVF        1     0
ACGTCTGCTCAGCCGTTTATT     TSAQPFI        1     0
ACGTCTGCTCAGCGTTCGCTT     TSAQRSL        1     0
ACGTCTGCTCAGCTTACGCCG     TSAQLTP        1     0
ACGTCTGCTCAGCTTCCGTTG     TSAQLPL        1     0
ACGTCTGCTCAGGTGAGTCCT     TSAQVSP        1     0
ACGTCTGCTCAGTCTATGCGT     TSAQSMR        1     0
ACGTCTGCTCAGTCTCCGTAT     TSAQSPY        1     0
ACGTCTGCTCAGTCTGTTTCG     TSAQSVS        1     0
ACGTCTGCTCAGTTTAATTAT     TSAQFNY        1     0
ACGTCTGCTCATAAGTCTACT     TSAHKST        1     0
ACGTCTGCTCATAATAGGTTT     TSAHNRF        1     0
ACGTCTGCTCATACTAGTACG     TSAHTST        1     0
ACGTCTGCTCATACTCCTACT     TSAHTPT        1     0
ACGTCTGCTCATACTGGGCAT     TSAHTGH        1     0
ACGTCTGCTCATAGGCAGCTG     TSAHRQL        1     0
ACGTCTGCTCATAGTCTTCCT     TSAHSLP        1     0
ACGTCTGCTCATAGTGCGTCT     TSAHSAS        1     0
ACGTCTGCTCATCATTAGGGT     TSAHHQG        1     0
ACGTCTGCTCATCCGCTTGAT     TSAHPLD        1     0
ACGTCTGCTCATCCTCAGTCT     TSAHPQS        1     0
ACGTCTGCTCATCCTCTGCGT     TSAHPLR        1     0
ACGTCTGCTCATCTGAAGACT     TSAHLKT        1     0
ACGTCTGCTCATGCTACGCGT     TSAHATR        1     0
ACGTCTGCTCATTCTACGGTG     TSAHSTV        1     0
ACGTCTGCTCATTGGCTGATG     TSAHWLM        1     0
ACGTCTGCTCCGAAGATGAAT     TSAPKMN        1     0
ACGTCTGCTCCGAGGCCTTGG     TSAPRPW        1     0
ACGTCTGCTCCGCCTTTTATT     TSAPPFI        1     0
ACGTCTGCTCCGCGGGCGCCG     TSAPRAP        1     0
ACGTCTGCTCCGGAGGCGTAT     TSAPEAY        1     0
ACGTCTGCTCCGGCTAAGTAT     TSAPAKY        1     0
ACGTCTGCTCCGGCTAATTTT     TSAPANF        1     0
ACGTCTGCTCCGGCTTCGACT     TSAPAST        1     0
ACGTCTGCTCCGGGGCCTGCG     TSAPGPA        1     0
ACGTCTGCTCCGGGTCGGGCG     TSAPGRA        1     0
ACGTCTGCTCCGGTGAGGTGG     TSAPVRW        1     0
ACGTCTGCTCCGGTGATTCGG     TSAPVIR        1     0
ACGTCTGCTCCGGTTCGTCCG     TSAPVRP        1     0
ACGTCTGCTCCGTATCTGGTG     TSAPYLV        1     0
ACGTCTGCTCCGTCATTTACT     TSAPSFT        1     0
ACGTCTGCTCCGTCTTCTCAT     TSAPSSH        1     0
ACGTCTGCTCCGTTGTTTGTT     TSAPLFV        1     0
ACGTCTGCTCCTACTAAACTG     TSAPTKL        1     0
ACGTCTGCTCCTACTCCGACT     TSAPTPT        1     0
ACGTCTGCTCCTACTTCTCTG     TSAPTSL        1     0
ACGTCTGCTCCTAGGGCTCCT     TSAPRAP        1     0
ACGTCTGCTCCTATTCCTGCG     TSAPIPA        1     0
ACGTCTGCTCCTCAGCGGCTT     TSAPQRL        1     0
ACGTCTGCTCCTCCTACTACT     TSAPPTT        1     0
ACGTCTGCTCCTCCTATTCGG     TSAPPIR        1     0
ACGTCTGCTCCTCCTCCTATG     TSAPPPM        1     0
ACGTCTGCTCCTCCTCCTTCT     TSAPPPS        1     0
ACGTCTGCTCCTCGGGCTACG     TSAPRAT        1     0
ACGTCTGCTCCTCGTCCTGCT     TSAPRPA        1     0
ACGTCTGCTCCTCTGCCGGTG     TSAPLPV        1     0
ACGTCTGCTCCTCTGGGTGTG     TSAPLGV        1     0
ACGTCTGCTCCTCTTGCTCCT     TSAPLAP        1     0
ACGTCTGCTCCTGCTCTTTTG     TSAPALL        1     0
ACGTCTGCTCCTGGTCGGTCG     TSAPGRS        1     0
ACGTCTGCTCCTGGTCTGATT     TSAPGLI        1     0
ACGTCTGCTCCTTCGGCGAGT     TSAPSAS        1     0
ACGTCTGCTCCTTCTAGTCGT     TSAPSSR        1     0
ACGTCTGCTCCTTCTGATGCT     TSAPSDA        1     0
ACGTCTGCTCGGACTACTTTT     TSARTTF        1     0
ACGTCTGCTCGGCATAATAAT     TSARHNN        1     0
ACGTCTGCTCGGCCTACTCAG     TSARPTQ        1     0
ACGTCTGCTCGGCCTTCTTTT     TSARPSF        1     0
ACGTCTGCTCGGCTGACTCAG     TSARLTQ        1     0
ACGTCTGCTCGGCTGACTTAG     TSARLTQ        1     0
ACGTCTGCTCGGCTGGCTCAT     TSARLAH        1     0
ACGTCTGCTCGGCTGTATTTG     TSARLYL        1     0
ACGTCTGCTCGGCTTACTTAT     TSARLTY        1     0
ACGTCTGCTCGGGCTGAGCGG     TSARAER        1     0
ACGTCTGCTCGGGTGCCTCAT     TSARVPH        1     0
ACGTCTGCTCGGTCGCTGCTT     TSARSLL        1     0
ACGTCTGCTCGTACTCATGTT     TSARTHV        1     0
ACGTCTGCTCGTCAGTATCAG     TSARQYQ        1     0
ACGTCTGCTCGTCAGTATGCT     TSARQYA        1     0
ACGTCTGCTCGTCCGATGCCG     TSARPMP        1     0
ACGTCTGCTCGTCCTAGTCTT     TSARPSL        1     0
ACGTCTGCTCGTCCTCCGTTG     TSARPPL        1     0
ACGTCTGCTCGTCCTCTTCTT     TSARPLL        1     0
ACGTCTGCTCGTCTTGATCCG     TSARLDP        1     0
ACGTCTGCTCGTGATCCTATG     TSARDPM        1     0
ACGTCTGCTCGTGCTCCTTAT     TSARAPY        1     0
ACGTCTGCTCGTGGTCCTCAG     TSARGPQ        1     0
ACGTCTGCTCGTTCTACTACT     TSARSTT        1     0
ACGTCTGCTCTGAATATGGAT     TSALNMD        1     0
ACGTCTGCTCTGAATTGGCAG     TSALNWQ        1     0
ACGTCTGCTCTGACTAAGGGG     TSALTKG        1     0
ACGTCTGCTCTGAGGCTTACG     TSALRLT        1     0
ACGTCTGCTCTGCATACTCGT     TSALHTR        1     0
ACGTCTGCTCTGCATCAGCAG     TSALHQQ        1     0
ACGTCTGCTCTGCCGGCTTTG     TSALPAL        1     0
ACGTCTGCTCTGCCTCCTCAG     TSALPPQ        1     0
ACGTCTGCTCTGGCGCATGCT     TSALAHA        1     0
ACGTCTGCTCTGGCTAAGGAT     TSALAKD        1     0
ACGTCTGCTCTGGCTCCTACG     TSALAPT        1     0
ACGTCTGCTCTGGCTCCTCCG     TSALAPP        1     0
ACGTCTGCTCTGGTGTCTCCT     TSALVSP        1     0
ACGTCTGCTCTGGTTGTGTTG     TSALVVL        1     0
ACGTCTGCTCTGTCTTGTCTG     TSALSCL        1     0
ACGTCTGCTCTGTGGTGGACT     TSALWWT        1     0
ACGTCTGCTCTTAATCTTACT     TSALNLT        1     0
ACGTCTGCTCTTACGGCTACT     TSALTAT        1     0
ACGTCTGCTCTTCCGACGACG     TSALPTT        1     0
ACGTCTGCTCTTCCGTCTGTG     TSALPSV        1     0
ACGTCTGCTCTTCCTACTTCT     TSALPTS        1     0
ACGTCTGCTCTTCCTCTGCAG     TSALPLQ        1     0
ACGTCTGCTCTTCCTTCGCCT     TSALPSP        1     0
ACGTCTGCTCTTCCTTCTGCT     TSALPSA        1     0
ACGTCTGCTCTTCGTATGCTT     TSALRML        1     0
ACGTCTGCTCTTGAGTAGGGG     TSALEQG        1     0
ACGTCTGCTCTTGCGCAGCAT     TSALAQH        1     0
ACGTCTGCTCTTGGTGCGGGG     TSALGAG        1     0
ACGTCTGCTGAGATGGGTGGG     TSAEMGG        1     0
ACGTCTGCTGAGCCTCGGGAG     TSAEPRE        1     0
ACGTCTGCTGAGCCTGCGATT     TSAEPAI        1     0
ACGTCTGCTGAGCGTAGTACT     TSAERST        1     0
ACGTCTGCTGAGCGTATTTCG     TSAERIS        1     0
ACGTCTGCTGAGCGTTTTCCT     TSAERFP        1     0
ACGTCTGCTGAGCTTGGTTCG     TSAELGS        1     0
ACGTCTGCTGAGCTTTGGAAT     TSAELWN        1     0
ACGTCTGCTGAGGTGCATCAG     TSAEVHQ        1     0
ACGTCTGCTGAGGTTGGGCCT     TSAEVGP        1     0
ACGTCTGCTGAGTGGCGTCGT     TSAEWRR        1     0
ACGTCTGCTGAGTTGGGTATG     TSAELGM        1     0
ACGTCTGCTGATACTCCTACT     TSADTPT        1     0
ACGTCTGCTGATCAGAATGTT     TSADQNV        1     0
ACGTCTGCTGATCATGAGTCG     TSADHES        1     0
ACGTCTGCTGATCATTTTTCG     TSADHFS        1     0
ACGTCTGCTGATCCGAAGCGG     TSADPKR        1     0
ACGTCTGCTGATCCGATGCGG     TSADPMR        1     0
ACGTCTGCTGATCCGGCTGTT     TSADPAV        1     0
ACGTCTGCTGATCCGGGTTTG     TSADPGL        1     0
ACGTCTGCTGATCCGTTGCGG     TSADPLR        1     0
ACGTCTGCTGATCTGAAGCTG     TSADLKL        1     0
ACGTCTGCTGATCTTGCGCCT     TSADLAP        1     0
ACGTCTGCTGATGTGACGGAT     TSADVTD        1     0
ACGTCTGCTGATGTTACTTGG     TSADVTW        1     0
ACGTCTGCTGATTCGCCTAAT     TSADSPN        1     0
ACGTCTGCTGCGAATACTTTG     TSAANTL        1     0
ACGTCTGCTGCGAATCCTAGG     TSAANPR        1     0
ACGTCTGCTGCGACGGGTGGG     TSAATGG        1     0
ACGTCTGCTGCGAGTGTTTGG     TSAASVW        1     0
ACGTCTGCTGCGATGAATATG     TSAAMNM        1     0
ACGTCTGCTGCGATGGCTATT     TSAAMAI        1     0
ACGTCTGCTGCGATTGCGATG     TSAAIAM        1     0
ACGTCTGCTGCGCATATTCAG     TSAAHIQ        1     0
ACGTCTGCTGCGGCGCGTCCT     TSAAARP        1     0
ACGTCTGCTGCGGCTACGGAT     TSAAATD        1     0
ACGTCTGCTGCGGCTCATATT     TSAAAHI        1     0
ACGTCTGCTGCGGCTGATCTG     TSAAADL        1     0
ACGTCTGCTGCGGGTACTAAT     TSAAGTN        1     0
ACGTCTGCTGCGGTTCCTCCG     TSAAVPP        1     0
ACGTCTGCTGCGTATGTGGTG     TSAAYVV        1     0
ACGTCTGCTGCGTCGACTTAT     TSAASTY        1     0
ACGTCTGCTGCGTCGCCTCGT     TSAASPR        1     0
ACGTCTGCTGCGTCTATTTCT     TSAASIS        1     0
ACGTCTGCTGCTAAGCCTCCG     TSAAKPP        1     0
ACGTCTGCTGCTAATCAGTTT     TSAANQF        1     0
ACGTCTGCTGCTAATGCTTGT     TSAANAC        1     0
ACGTCTGCTGCTACGATTCAT     TSAATIH        1     0
ACGTCTGCTGCTACTAGTAAT     TSAATSN        1     0
ACGTCTGCTGCTACTCTGACT     TSAATLT        1     0
ACGTCTGCTGCTATGACGACG     TSAAMTT        1     0
ACGTCTGCTGCTATGATGCCG     TSAAMMP        1     0
ACGTCTGCTGCTATTGCTGCG     TSAAIAA        1     0
ACGTCTGCTGCTATTGGTAAT     TSAAIGN        1     0
ACGTCTGCTGCTCAGCCGGAG     TSAAQPE        1     0
ACGTCTGCTGCTCATACTGTG     TSAAHTV        1     0
ACGTCTGCTGCTCCACTTCCT     TSAAPLP        1     0
ACGTCTGCTGCTCCGACTCTG     TSAAPTL        1     0
ACGTCTGCTGCTCCGCGTACG     TSAAPRT        1     0
ACGTCTGCTGCTCCTAATCTG     TSAAPNL        1     0
ACGTCTGCTGCTCCTACGCCG     TSAAPTP        1     0
ACGTCTGCTGCTCCTATTACG     TSAAPIT        1     0
ACGTCTGCTGCTCGTCCGCTT     TSAARPL        1     0
ACGTCTGCTGCTCGTCCTCCG     TSAARPP        1     0
ACGTCTGCTGCTCTGCCTAAG     TSAALPK        1     0
ACGTCTGCTGCTGCTACTTGT     TSAAATC        1     0
ACGTCTGCTGCTGCTCTTGGG     TSAAALG        1     0
ACGTCTGCTGCTGGGAAGCCG     TSAAGKP        1     0
ACGTCTGCTGCTGGTCGTTGG     TSAAGRW        1     0
ACGTCTGCTGCTTCTACGCCG     TSAASTP        1     0
ACGTCTGCTGCTTGGTGGTTT     TSAAWWF        1     0
ACGTCTGCTGCTTTTCGGTAG     TSAAFRQ        1     0
ACGTCTGCTGCTTTTGCTTTG     TSAAFAL        1     0
ACGTCTGCTGGAATGAGGGTG     TSAGMRV        1     0
ACGTCTGCTGGGACGCCGCCT     TSAGTPP        1     0
ACGTCTGCTGGGATTCATATG     TSAGIHM        1     0
ACGTCTGCTGGGCATTAGCAT     TSAGHQH        1     0
ACGTCTGCTGGGCCTAAGTAT     TSAGPKY        1     0
ACGTCTGCTGGGCCTCTGAGT     TSAGPLS        1     0
ACGTCTGCTGGGCCTGCGCAG     TSAGPAQ        1     0
ACGTCTGCTGGGCCTGCGGGT     TSAGPAG        1     0
ACGTCTGCTGGGCCTGGTAAT     TSAGPGN        1     0
ACGTCTGCTGGGCCTTGGACT     TSAGPWT        1     0
ACGTCTGCTGGTAATCAGACT     TSAGNQT        1     0
ACGTCTGCTGGTAATCTTACG     TSAGNLT        1     0
ACGTCTGCTGGTACGACTGAT     TSAGTTD        1     0
ACGTCTGCTGGTACTCAGGAT     TSAGTQD        1     0
ACGTCTGCTGGTATGACTCCT     TSAGMTP        1     0
ACGTCTGCTGGTCAGCGGGCT     TSAGQRA        1     0
ACGTCTGCTGGTCAGTCTCCG     TSAGQSP        1     0
ACGTCTGCTGGTCATACTAAG     TSAGHTK        1     0
ACGTCTGCTGGTCATCCGCAT     TSAGHPH        1     0
ACGTCTGCTGGTCGGGATGTT     TSAGRDV        1     0
ACGTCTGCTGGTTCGATGCTG     TSAGSML        1     0
ACGTCTGCTGGTTGGCCTCCT     TSAGWPP        1     0
ACGTCTGCTGTGACTGCTAGT     TSAVTAS        1     0
ACGTCTGCTGTGCCGCTTCAG     TSAVPLQ        1     0
ACGTCTGCTGTGGCGGAGCAT     TSAVAEH        1     0
ACGTCTGCTGTGGTTACGTTT     TSAVVTF        1     0
ACGTCTGCTGTGTCTCCTTTT     TSAVSPF        1     0
ACGTCTGCTGTGTGGCTGACT     TSAVWLT        1     0
ACGTCTGCTGTGTGTCCTGAG     TSAVCPE        1     0
ACGTCTGCTGTTACTTATGCG     TSAVTYA        1     0
ACGTCTGCTGTTAGTGCTCCT     TSAVSAP        1     0
ACGTCTGCTGTTCAGTTGCGT     TSAVQLR        1     0
ACGTCTGCTGTTCCGAGGGCT     TSAVPRA        1     0
ACGTCTGCTGTTCCGGAGCCT     TSAVPEP        1     0
ACGTCTGCTGTTCGTGCGCAT     TSAVRAH        1     0
ACGTCTGCTGTTCGTTTTGCG     TSAVRFA        1     0
ACGTCTGCTTAGATGGAGATG     TSAQMEM        1     0
ACGTCTGCTTAGGAGAAGGTG     TSAQEKV        1     0
ACGTCTGCTTAGGCTCATGCT     TSAQAHA        1     0
ACGTCTGCTTAGGGTGTGGTT     TSAQGVV        1     0
ACGTCTGCTTATACGCCTAAT     TSAYTPN        1     0
ACGTCTGCTTATACGCCTTTG     TSAYTPL        1     0
ACGTCTGCTTATACGGAGCGG     TSAYTER        1     0
ACGTCTGCTTATACTCATATT     TSAYTHI        1     0
ACGTCTGCTTATACTCTGGTG     TSAYTLV        1     0
ACGTCTGCTTATCATACGCGT     TSAYHTR        1     0
ACGTCTGCTTATCCGTCGCTT     TSAYPSL        1     0
ACGTCTGCTTATCGGCTGCAG     TSAYRLQ        1     0
ACGTCTGCTTATGCGGTGGCT     TSAYAVA        1     0
ACGTCTGCTTATGCTACGCGT     TSAYATR        1     0
ACGTCTGCTTATTCGCCGCTT     TSAYSPL        1     0
ACGTCTGCTTATTTGCCTGCT     TSAYLPA        1     0
ACGTCTGCTTCGACTCGTACG     TSASTRT        1     0
ACGTCTGCTTCGATGTCGTGT     TSASMSC        1     0
ACGTCTGCTTCGGCTCGTTTG     TSASARL        1     0
ACGTCTGCTTCGTCGATGTAG     TSASSMQ        1     0
ACGTCTGCTTCGTCGGGTTCG     TSASSGS        1     0
ACGTCTGCTTCGTCTAGGGTT     TSASSRV        1     0
ACGTCTGCTTCGTCTCAGAGG     TSASSQR        1     0
ACGTCTGCTTCGTTTCCTCCG     TSASFPP        1     0
ACGTCTGCTTCTAGTCCGCTT     TSASSPL        1     0
ACGTCTGCTTCTATGCTTGCG     TSASMLA        1     0
ACGTCTGCTTCTATTCGTCAT     TSASIRH        1     0
ACGTCTGCTTCTCATGCTCGG     TSASHAR        1     0
ACGTCTGCTTCTCATGGGTCT     TSASHGS        1     0
ACGTCTGCTTCTCCGCCTTCG     TSASPPS        1     0
ACGTCTGCTTCTCCTCCTAAG     TSASPPK        1     0
ACGTCTGCTTCTCTGGGTCAT     TSASLGH        1     0
ACGTCTGCTTCTCTGTATTCT     TSASLYS        1     0
ACGTCTGCTTCTGTTACTTCG     TSASVTS        1     0
ACGTCTGCTTCTGTTTGTCAT     TSASVCH        1     0
ACGTCTGCTTCTTCGCTGCGG     TSASSLR        1     0
ACGTCTGCTTCTTCTCCGGAT     TSASSPD        1     0
ACGTCTGCTTGGATTAGTGCT     TSAWISA        1     0
ACGTCTGCTTGGCATGGGCAG     TSAWHGQ        1     0
ACGTCTGCTTGGCATGTTCGG     TSAWHVR        1     0
ACGTCTGCTTGGCCTCTGCGT     TSAWPLR        1     0
ACGTCTGCTTGGCCTGCGCAG     TSAWPAQ        1     0
ACGTCTGCTTGGCGTCTGGCG     TSAWRLA        1     0
ACGTCTGCTTGGCTTATTCAG     TSAWLIQ        1     0
ACGTCTGCTTGGGGTTTTTAT     TSAWGFY        1     0
ACGTCTGCTTGGGTGCCTCCT     TSAWVPP        1     0
ACGTCTGCTTGGTATGCTATT     TSAWYAI        1     0
ACGTCTGCTTGGTCTGTGCTT     TSAWSVL        1     0
ACGTCTGCTTGTACGGCGCAT     TSACTAH        1     0
ACGTCTGCTTGTAGGTCTACT     TSACRST        1     0
ACGTCTGCTTGTAGTAATACT     TSACSNT        1     0
ACGTCTGCTTGTGCTAAGTCT     TSACAKS        1     0
ACGTCTGCTTTGACGCGTGGG     TSALTRG        1     0
ACGTCTGCTTTGACTCAGGTG     TSALTQV        1     0
ACGTCTGCTTTGACTGCTAGT     TSALTAS        1     0
ACGTCTGCTTTGACTTCTCTG     TSALTSL        1     0
ACGTCTGCTTTGCCTCCTCCG     TSALPPP        1     0
ACGTCTGCTTTGCGTGCGTGG     TSALRAW        1     0
ACGTCTGCTTTGGCGTCTCTG     TSALASL        1     0
ACGTCTGCTTTGGCTCCTCGT     TSALAPR        1     0
ACGTCTGCTTTGTCTGCTTGG     TSALSAW        1     0
ACGTCTGCTTTTCCGCCTGAT     TSAFPPD        1     0
ACGTCTGCTTTTCCGGAGCAT     TSAFPEH        1     0
ACGTCTGCTTTTGCTTTGCTG     TSAFALL        1     0
ACGTCTGGAAGGGTTAGTCAG     TSGRVSQ        1     0
ACGTCTGGGAAGACGACGATT     TSGKTTI        1     0
ACGTCTGGGAAGACGCCGCTG     TSGKTPL        1     0
ACGTCTGGGAAGATGCAGCAT     TSGKMQH        1     0
ACGTCTGGGAAGCATACTATT     TSGKHTI        1     0
ACGTCTGGGAAGCCTTAGACG     TSGKPQT        1     0
ACGTCTGGGAATAGGTTGATT     TSGNRLI        1     0
ACGTCTGGGAATCAGCGGTAT     TSGNQRY        1     0
ACGTCTGGGAATCCGTTGCAT     TSGNPLH        1     0
ACGTCTGGGAATCCTGCTCCT     TSGNPAP        1     0
ACGTCTGGGAATGATATTACG     TSGNDIT        1     0
ACGTCTGGGAATGCGTTGACG     TSGNALT        1     0
ACGTCTGGGACGCATCTGAGT     TSGTHLS        1     0
ACGTCTGGGACGCCGCCTCCG     TSGTPPP        1     0
ACGTCTGGGACGCCTCTGCAG     TSGTPLQ        1     0
ACGTCTGGGACGCTTAAGCAT     TSGTLKH        1     0
ACGTCTGGGACGCTTGAGCGG     TSGTLER        1     0
ACGTCTGGGACGGCTGCTACG     TSGTAAT        1     0
ACGTCTGGGACGTATATGAAT     TSGTYMN        1     0
ACGTCTGGGACTCATCATTCG     TSGTHHS        1     0
ACGTCTGGGACTCGTCCGCCT     TSGTRPP        1     0
ACGTCTGGGACTGATTCTTGT     TSGTDSC        1     0
ACGTCTGGGACTGTGCGGACT     TSGTVRT        1     0
ACGTCTGGGACTGTTCCTGCT     TSGTVPA        1     0
ACGTCTGGGAGGAGTGTTGCG     TSGRSVA        1     0
ACGTCTGGGAGGGATGTTCCT     TSGRDVP        1     0
ACGTCTGGGAGGGCGATGTGT     TSGRAMC        1     0
ACGTCTGGGAGGGTGACTGCT     TSGRVTA        1     0
ACGTCTGGGAGGTCGCTGGCG     TSGRSLA        1     0
ACGTCTGGGAGTAAGCTTAAG     TSGSKLK        1     0
ACGTCTGGGAGTAGTTCGTGG     TSGSSSW        1     0
ACGTCTGGGAGTCCTCAGTTG     TSGSPQL        1     0
ACGTCTGGGAGTCGTCAGTCG     TSGSRQS        1     0
ACGTCTGGGAGTTCTGTGACG     TSGSSVT        1     0
ACGTCTGGGAGTTCTTTGACG     TSGSSLT        1     0
ACGTCTGGGATGACTGCTTCG     TSGMTAS        1     0
ACGTCTGGGATGCATTTTGAG     TSGMHFE        1     0
ACGTCTGGGATGCTGAAGAGG     TSGMLKR        1     0
ACGTCTGGGATGCTGATTACT     TSGMLIT        1     0
ACGTCTGGGATGCTTCTTGAG     TSGMLLE        1     0
ACGTCTGGGATGTCGCGGGCT     TSGMSRA        1     0
ACGTCTGGGATTAATGGTGGT     TSGINGG        1     0
ACGTCTGGGATTACTGAGCCT     TSGITEP        1     0
ACGTCTGGGATTAGGAGTGTG     TSGIRSV        1     0
ACGTCTGGGATTCCGCCTGCG     TSGIPPA        1     0
ACGTCTGGGATTGCTCGTCCT     TSGIARP        1     0
ACGTCTGGGATTGCTTAGAGT     TSGIAQS        1     0
ACGTCTGGGATTGTGGCTTGG     TSGIVAW        1     0
ACGTCTGGGATTTCGACTGTG     TSGISTV        1     0
ACGTCTGGGCAACGTGTTCTT     TSGQRVL        1     0
ACGTCTGGGCAGAATACGGTT     TSGQNTV        1     0
ACGTCTGGGCAGAATGGTCAT     TSGQNGH        1     0
ACGTCTGGGCAGACTAAGACG     TSGQTKT        1     0
ACGTCTGGGCAGATGTATCAG     TSGQMYQ        1     0
ACGTCTGGGCAGCATAATCAT     TSGQHNH        1     0
ACGTCTGGGCAGCATTCTCCG     TSGQHSP        1     0
ACGTCTGGGCAGCCGAATTTG     TSGQPNL        1     0
ACGTCTGGGCAGCCTTCTCTG     TSGQPSL        1     0
ACGTCTGGGCAGCGTACTACT     TSGQRTT        1     0
ACGTCTGGGCAGCGTCCTCCT     TSGQRPP        1     0
ACGTCTGGGCAGCTGCATGCT     TSGQLHA        1     0
ACGTCTGGGCAGCTGCTTCCT     TSGQLLP        1     0
ACGTCTGGGCAGCTGTCGACG     TSGQLST        1     0
ACGTCTGGGCAGCTTTCTACT     TSGQLST        1     0
ACGTCTGGGCAGGTGAGTGGT     TSGQVSG        1     0
ACGTCTGGGCAGTATGGGCTG     TSGQYGL        1     0
ACGTCTGGGCAGTCTACTAAT     TSGQSTN        1     0
ACGTCTGGGCAGTGTTGTGGT     TSGQCCG        1     0
ACGTCTGGGCATACTTTTACT     TSGHTFT        1     0
ACGTCTGGGCATCAGGATACG     TSGHQDT        1     0
ACGTCTGGGCATCATCGGTAT     TSGHHRY        1     0
ACGTCTGGGCATCGGATTACT     TSGHRIT        1     0
ACGTCTGGGCATCGTCCTACG     TSGHRPT        1     0
ACGTCTGGGCATCGTCCTACT     TSGHRPT        1     0
ACGTCTGGGCATCGTTTTCAT     TSGHRFH        1     0
ACGTCTGGGCATCTTCCTTCG     TSGHLPS        1     0
ACGTCTGGGCATGAGAGGCAT     TSGHERH        1     0
ACGTCTGGGCATGCGAGTTCG     TSGHASS        1     0
ACGTCTGGGCATGCTCCTATG     TSGHAPM        1     0
ACGTCTGGGCATGCTTTTCTG     TSGHAFL        1     0
ACGTCTGGGCCATGTAATGTG     TSGPCNV        1     0
ACGTCTGGGCCGAATAGGGAT     TSGPNRD        1     0
ACGTCTGGGCCGACTTCGCAG     TSGPTSQ        1     0
ACGTCTGGGCCGCATCAGATT     TSGPHQI        1     0
ACGTCTGGGCCGCATGTTTAT     TSGPHVY        1     0
ACGTCTGGGCCGCGGTTTCAG     TSGPRFQ        1     0
ACGTCTGGGCCGCTGCTGCCG     TSGPLLP        1     0
ACGTCTGGGCCGCTTCCGCCT     TSGPLPP        1     0
ACGTCTGGGCCGCTTTCTTCG     TSGPLSS        1     0
ACGTCTGGGCCGGCTCTGCTG     TSGPALL        1     0
ACGTCTGGGCCGGCTTATCGT     TSGPAYR        1     0
ACGTCTGGGCCGGTTAGTCGG     TSGPVSR        1     0
ACGTCTGGGCCGGTTCCTTCG     TSGPVPS        1     0
ACGTCTGGGCCTACGCTTCCT     TSGPTLP        1     0
ACGTCTGGGCCTACTCCGCAT     TSGPTPH        1     0
ACGTCTGGGCCTATGCGTTCG     TSGPMRS        1     0
ACGTCTGGGCCTATTCAGACG     TSGPIQT        1     0
ACGTCTGGGCCTCAGATGTTG     TSGPQML        1     0
ACGTCTGGGCCTCGGCTTACT     TSGPRLT        1     0
ACGTCTGGGCCTCTGCTTTCT     TSGPLLS        1     0
ACGTCTGGGCCTCTTACTCCG     TSGPLTP        1     0
ACGTCTGGGCCTGGGTCGATT     TSGPGSI        1     0
ACGTCTGGGCCTGGTACGCCT     TSGPGTP        1     0
ACGTCTGGGCCTTATACTTCT     TSGPYTS        1     0
ACGTCTGGGCCTTTGTTTGTT     TSGPLFV        1     0
ACGTCTGGGCGAACTAGTGCG     TSGRTSA        1     0
ACGTCTGGGCGGATGTCTACT     TSGRMST        1     0
ACGTCTGGGCGGCATACGCTG     TSGRHTL        1     0
ACGTCTGGGCGGTCTCTTCAT     TSGRSLH        1     0
ACGTCTGGGCGTAATCTGGCG     TSGRNLA        1     0
ACGTCTGGGCGTACTTCGGTG     TSGRTSV        1     0
ACGTCTGGGCGTCCGTATGAG     TSGRPYE        1     0
ACGTCTGGGCGTGATTTGCCG     TSGRDLP        1     0
ACGTCTGGGCGTGCGTGGGCG     TSGRAWA        1     0
ACGTCTGGGCGTGCTCCTCAG     TSGRAPQ        1     0
ACGTCTGGGCGTGTTGCTAGT     TSGRVAS        1     0
ACGTCTGGGCGTTGGTCGGAG     TSGRWSE        1     0
ACGTCTGGGCTGACGTTGGCT     TSGLTLA        1     0
ACGTCTGGGCTGATGATTTTG     TSGLMIL        1     0
ACGTCTGGGCTGCAGTCGCTT     TSGLQSL        1     0
ACGTCTGGGCTGCATACGTTT     TSGLHTF        1     0
ACGTCTGGGCTGCATATGATG     TSGLHMM        1     0
ACGTCTGGGCTGGAGCTGATG     TSGLELM        1     0
ACGTCTGGGCTGGAGGGTGTT     TSGLEGV        1     0
ACGTCTGGGCTGGCGCAGCTT     TSGLAQL        1     0
ACGTCTGGGCTGTATTTTCAT     TSGLYFH        1     0
ACGTCTGGGCTGTCTACTACG     TSGLSTT        1     0
ACGTCTGGGCTTAAGACTCCG     TSGLKTP        1     0
ACGTCTGGGCTTAAGCTGTTT     TSGLKLF        1     0
ACGTCTGGGCTTACGTGGAGT     TSGLTWS        1     0
ACGTCTGGGCTTACGTGGTAT     TSGLTWY        1     0
ACGTCTGGGCTTAGTAGTCTG     TSGLSSL        1     0
ACGTCTGGGCTTAGTCCGCTG     TSGLSPL        1     0
ACGTCTGGGCTTCAGACGACT     TSGLQTT        1     0
ACGTCTGGGCTTCCGACGAGT     TSGLPTS        1     0
ACGTCTGGGCTTCCGACGCTT     TSGLPTL        1     0
ACGTCTGGGCTTCCGATTATT     TSGLPII        1     0
ACGTCTGGGCTTCCGTTGGCT     TSGLPLA        1     0
ACGTCTGGGCTTCCTCCGCTG     TSGLPPL        1     0
ACGTCTGGGCTTCCTCTTCGG     TSGLPLR        1     0
ACGTCTGGGCTTCGGGCGAGT     TSGLRAS        1     0
ACGTCTGGGCTTGATAGGGCG     TSGLDRA        1     0
ACGTCTGGGCTTTATTCTGGT     TSGLYSG        1     0
ACGTCTGGGGAGCGGAATGAT     TSGERND        1     0
ACGTCTGGGGAGGCTATTATT     TSGEAII        1     0
ACGTCTGGGGAGTATGCTAAG     TSGEYAK        1     0
ACGTCTGGGGATACTATGTGG     TSGDTMW        1     0
ACGTCTGGGGATCATACGAAT     TSGDHTN        1     0
ACGTCTGGGGATCCTCCTCAG     TSGDPPQ        1     0
ACGTCTGGGGATCTGCCTCAT     TSGDLPH        1     0
ACGTCTGGGGATTATCCGCTG     TSGDYPL        1     0
ACGTCTGGGGATTATCGTCTT     TSGDYRL        1     0
ACGTCTGGGGATTCGCTGTCT     TSGDSLS        1     0
ACGTCTGGGGCGATTACGGAT     TSGAITD        1     0
ACGTCTGGGGCGCATGTTTAT     TSGAHVY        1     0
ACGTCTGGGGCGCCGCATGCG     TSGAPHA        1     0
ACGTCTGGGGCGCTGGCTCCT     TSGALAP        1     0
ACGTCTGGGGCGCTGTCTGCG     TSGALSA        1     0
ACGTCTGGGGCTAAGCATCAT     TSGAKHH        1     0
ACGTCTGGGGCTACGTATTCT     TSGATYS        1     0
ACGTCTGGGGCTGTGTATAAG     TSGAVYK        1     0
ACGTCTGGGGCTTTTGGGCCT     TSGAFGP        1     0
ACGTCTGGGGGGCATCCTCTG     TSGGHPL        1     0
ACGTCTGGGGGGCCTGCGATG     TSGGPAM        1     0
ACGTCTGGGGGGCTGACGTAG     TSGGLTQ        1     0
ACGTCTGGGGGGGCGACTACT     TSGGATT        1     0
ACGTCTGGGGGGTCGTTGCAT     TSGGSLH        1     0
ACGTCTGGGGGTAATGATCCT     TSGGNDP        1     0
ACGTCTGGGGGTATTGTGCTG     TSGGIVL        1     0
ACGTCTGGGGGTGGGATGCGG     TSGGGMR        1     0
ACGTCTGGGGTGATGACTCTT     TSGVMTL        1     0
ACGTCTGGGGTGCCGCATCTG     TSGVPHL        1     0
ACGTCTGGGGTGCCTAAGCCG     TSGVPKP        1     0
ACGTCTGGGGTGCCTCTGTCT     TSGVPLS        1     0
ACGTCTGGGGTGGTGAAGTTT     TSGVVKF        1     0
ACGTCTGGGGTTAATATGGGT     TSGVNMG        1     0
ACGTCTGGGGTTAATCTTCCT     TSGVNLP        1     0
ACGTCTGGGGTTCCTCATGCT     TSGVPHA        1     0
ACGTCTGGGGTTCCTCTTGCG     TSGVPLA        1     0
ACGTCTGGGGTTCGTCTTCTT     TSGVRLL        1     0
ACGTCTGGGGTTGTTTTGCAG     TSGVVLQ        1     0
ACGTCTGGGTAGGATCCGTAT     TSGQDPY        1     0
ACGTCTGGGTATAATCCTATG     TSGYNPM        1     0
ACGTCTGGGTATACTCTTCTG     TSGYTLL        1     0
ACGTCTGGGTATCAGCCGAAT     TSGYQPN        1     0
ACGTCTGGGTATCCTTCGGTG     TSGYPSV        1     0
ACGTCTGGGTATGATACGGTT     TSGYDTV        1     0
ACGTCTGGGTATGCTAGTGCG     TSGYASA        1     0
ACGTCTGGGTCGCATACTGGT     TSGSHTG        1     0
ACGTCTGGGTCGCCGGTTAAG     TSGSPVK        1     0
ACGTCTGGGTCGCTGAAGACG     TSGSLKT        1     0
ACGTCTGGGTCGCTTACGCAG     TSGSLTQ        1     0
ACGTCTGGGTCGGATGTGCCT     TSGSDVP        1     0
ACGTCTGGGTCTAAGCCGCTT     TSGSKPL        1     0
ACGTCTGGGTCTATGCATATG     TSGSMHM        1     0
ACGTCTGGGTCTCAGCATATG     TSGSQHM        1     0
ACGTCTGGGTCTCATCTTTGG     TSGSHLW        1     0
ACGTCTGGGTCTCGTCATCTT     TSGSRHL        1     0
ACGTCTGGGTCTGATAGGGCT     TSGSDRA        1     0
ACGTCTGGGTCTGCGATGTCG     TSGSAMS        1     0
ACGTCTGGGTCTTCGAGTCGT     TSGSSSR        1     0
ACGTCTGGGTGGCTGAGGTCG     TSGWLRS        1     0
ACGTCTGGGTGGTGGAGGGCT     TSGWWRA        1     0
ACGTCTGGGTGTCATTCTCCT     TSGCHSP        1     0
ACGTCTGGGTGTCCGATTGGT     TSGCPIG        1     0
ACGTCTGGGTTGATTCATTCT     TSGLIHS        1     0
ACGTCTGGGTTGTCTCGGCAT     TSGLSRH        1     0
ACGTCTGGGTTTCATGCGGAT     TSGFHAD        1     0
ACGTCTGGGTTTGATACGCTG     TSGFDTL        1     0
ACGTCTGGGTTTGCGCTGGCT     TSGFALA        1     0
ACGTCTGGTAAGACTCCTGCT     TSGKTPA        1     0
ACGTCTGGTAAGAGTCCTCCT     TSGKSPP        1     0
ACGTCTGGTAAGATGCTTGTT     TSGKMLV        1     0
ACGTCTGGTAAGCCGTCTTCG     TSGKPSS        1     0
ACGTCTGGTAAGCCTCATTCT     TSGKPHS        1     0
ACGTCTGGTAAGCTGCTTCCG     TSGKLLP        1     0
ACGTCTGGTAAGCTTCATATT     TSGKLHI        1     0
ACGTCTGGTAAGGATGATTAT     TSGKDDY        1     0
ACGTCTGGTAAGTTGGCTCAT     TSGKLAH        1     0
ACGTCTGGTAATCATCTGCCT     TSGNHLP        1     0
ACGTCTGGTAATCCGCGTCAT     TSGNPRH        1     0
ACGTCTGGTAATTATGTGCAG     TSGNYVQ        1     0
ACGTCTGGTACGATTTCGTCT     TSGTISS        1     0
ACGTCTGGTACGCATACTAGG     TSGTHTR        1     0
ACGTCTGGTACGCCGCCGGAG     TSGTPPE        1     0
ACGTCTGGTACGCTTCTGTGG     TSGTLLW        1     0
ACGTCTGGTACGGGGCGTAAT     TSGTGRN        1     0
ACGTCTGGTACGGTTCCTGCT     TSGTVPA        1     0
ACGTCTGGTACGTTGCCGTTG     TSGTLPL        1     0
ACGTCTGGTACTAATGATTTG     TSGTNDL        1     0
ACGTCTGGTACTAGTCTTCTT     TSGTSLL        1     0
ACGTCTGGTACTATTCAGGAG     TSGTIQE        1     0
ACGTCTGGTACTCCGCAGTCG     TSGTPQS        1     0
ACGTCTGGTACTCCTCAGGCT     TSGTPQA        1     0
ACGTCTGGTACTCTGACTGTG     TSGTLTV        1     0
ACGTCTGGTACTCTGCCTTTT     TSGTLPF        1     0
ACGTCTGGTACTCTTCAGCGG     TSGTLQR        1     0
ACGTCTGGTACTCTTCTTCGA     TSGTLLR        1     0
ACGTCTGGTACTGCTACTCAG     TSGTATQ        1     0
ACGTCTGGTACTTTGTCTTTG     TSGTLSL        1     0
ACGTCTGGTAGGACGGCTTCG     TSGRTAS        1     0
ACGTCTGGTAGGCATCCGATG     TSGRHPM        1     0
ACGTCTGGTAGGGCGTCTCAT     TSGRASH        1     0
ACGTCTGGTAGTACTACTCCT     TSGSTTP        1     0
ACGTCTGGTAGTCCGCTGGCT     TSGSPLA        1     0
ACGTCTGGTAGTCGTCCTTCG     TSGSRPS        1     0
ACGTCTGGTAGTGAGCCTCCG     TSGSEPP        1     0
ACGTCTGGTAGTGCGTATTCT     TSGSAYS        1     0
ACGTCTGGTAGTGCGTTTTTG     TSGSAFL        1     0
ACGTCTGGTAGTGCTCGGAGT     TSGSARS        1     0
ACGTCTGGTAGTTGGCATAAT     TSGSWHN        1     0
ACGTCTGGTATGCAGCATCCG     TSGMQHP        1     0
ACGTCTGGTATGCATCCGGTT     TSGMHPV        1     0
ACGTCTGGTATGCGGCCTGGT     TSGMRPG        1     0
ACGTCTGGTATGCTGCCTCAG     TSGMLPQ        1     0
ACGTCTGGTATGCTTACTGGT     TSGMLTG        1     0
ACGTCTGGTATGGCTGGGCCT     TSGMAGP        1     0
ACGTCTGGTATGTTGCTTTCG     TSGMLLS        1     0
ACGTCTGGTATTACGCGTACT     TSGITRT        1     0
ACGTCTGGTATTACGTATCGG     TSGITYR        1     0
ACGTCTGGTATTCTGCTGGAG     TSGILLE        1     0
ACGTCTGGTATTGATCATTTG     TSGIDHL        1     0
ACGTCTGGTATTGCTGGTGCG     TSGIAGA        1     0
ACGTCTGGTCAGACTCCTGCG     TSGQTPA        1     0
ACGTCTGGTCAGAGTACTCAG     TSGQSTQ        1     0
ACGTCTGGTCAGATGTGTCCT     TSGQMCP        1     0
ACGTCTGGTCAGATTACGAGG     TSGQITR        1     0
ACGTCTGGTCAGCATCTTTTG     TSGQHLL        1     0
ACGTCTGGTCAGCCGCTGGGT     TSGQPLG        1     0
ACGTCTGGTCAGCTGCAGCAT     TSGQLQH        1     0
ACGTCTGGTCAGCTTCTGATG     TSGQLLM        1     0
ACGTCTGGTCAGCTTTGGTCT     TSGQLWS        1     0
ACGTCTGGTCAGGCGTCTCTG     TSGQASL        1     0
ACGTCTGGTCAGGCGTTGAGG     TSGQALR        1     0
ACGTCTGGTCAGGGTCATCGT     TSGQGHR        1     0
ACGTCTGGTCAGGGTCGTCCG     TSGQGRP        1     0
ACGTCTGGTCAGGTTCTGACG     TSGQVLT        1     0
ACGTCTGGTCAGTCGCAGCCG     TSGQSQP        1     0
ACGTCTGGTCAGTCTCGGTTG     TSGQSRL        1     0
ACGTCTGGTCATACTGCTCCT     TSGHTAP        1     0
ACGTCTGGTCATAGTCCTCTT     TSGHSPL        1     0
ACGTCTGGTCATAGTGGTGCT     TSGHSGA        1     0
ACGTCTGGTCATATGGATATT     TSGHMDI        1     0
ACGTCTGGTCATCAGAGGCTT     TSGHQRL        1     0
ACGTCTGGTCATCATACTACT     TSGHHTT        1     0
ACGTCTGGTCATCCGCTTTAT     TSGHPLY        1     0
ACGTCTGGTCATCCTATGCCG     TSGHPMP        1     0
ACGTCTGGTCATCTGCCTCCT     TSGHLPP        1     0
ACGTCTGGTCATGCTCGGCAT     TSGHARH        1     0
ACGTCTGGTCATGCTCGGGCT     TSGHARA        1     0
ACGTCTGGTCATGCTTATGAT     TSGHAYD        1     0
ACGTCTGGTCATGGTACGGAT     TSGHGTD        1     0
ACGTCTGGTCATGGTGCTCCT     TSGHGAP        1     0
ACGTCTGGTCATGTTAATTCT     TSGHVNS        1     0
ACGTCTGGTCATTCTGCGCTT     TSGHSAL        1     0
ACGTCTGGTCCGAAGCAGTGG     TSGPKQW        1     0
ACGTCTGGTCCGACTCGTTAT     TSGPTRY        1     0
ACGTCTGGTCCGATTCGTACT     TSGPIRT        1     0
ACGTCTGGTCCGCCTAGTAGT     TSGPPSS        1     0
ACGTCTGGTCCGCGTCCTTCT     TSGPRPS        1     0
ACGTCTGGTCCGCGTGCGCTG     TSGPRAL        1     0
ACGTCTGGTCCGCTGAGTCCT     TSGPLSP        1     0
ACGTCTGGTCCGCTTCCTATT     TSGPLPI        1     0
ACGTCTGGTCCGTATCTGTCT     TSGPYLS        1     0
ACGTCTGGTCCGTTGACTTCT     TSGPLTS        1     0
ACGTCTGGTCCGTTTCATAGT     TSGPFHS        1     0
ACGTCTGGTCCTAAGCTGCCG     TSGPKLP        1     0
ACGTCTGGTCCTACGCCTCCG     TSGPTPP        1     0
ACGTCTGGTCCTACTACGCGG     TSGPTTR        1     0
ACGTCTGGTCCTATTATGATG     TSGPIMM        1     0
ACGTCTGGTCCTCAGAATCCG     TSGPQNP        1     0
ACGTCTGGTCCTCTGCCTCTG     TSGPLPL        1     0
ACGTCTGGTCCTCTTGATTCT     TSGPLDS        1     0
ACGTCTGGTCCTGTGGGGCTT     TSGPVGL        1     0
ACGTCTGGTCCTTCGTCGACT     TSGPSST        1     0
ACGTCTGGTCCTTGGCCGATG     TSGPWPM        1     0
ACGTCTGGTCGGCATCCGCAG     TSGRHPQ        1     0
ACGTCTGGTCGGCTGCATCGT     TSGRLHR        1     0
ACGTCTGGTCGTACTACTCCG     TSGRTTP        1     0
ACGTCTGGTCGTCCGCTGGCT     TSGRPLA        1     0
ACGTCTGGTCGTCCGTCTACT     TSGRPST        1     0
ACGTCTGGTCGTTCTCCTTTT     TSGRSPF        1     0
ACGTCTGGTCTGAAGCCTCGT     TSGLKPR        1     0
ACGTCTGGTCTGAAGTATCCT     TSGLKYP        1     0
ACGTCTGGTCTGACGTTGGAG     TSGLTLE        1     0
ACGTCTGGTCTGATGTCTTTG     TSGLMSL        1     0
ACGTCTGGTCTGCAGGCTCTG     TSGLQAL        1     0
ACGTCTGGTCTGCCGCGTCTT     TSGLPRL        1     0
ACGTCTGGTCTGCCTCCGTCT     TSGLPPS        1     0
ACGTCTGGTCTGCTGCGGCAT     TSGLLRH        1     0
ACGTCTGGTCTGCTGGCTGGT     TSGLLAG        1     0
ACGTCTGGTCTGCTGTAGATG     TSGLLQM        1     0
ACGTCTGGTCTGGGGAGGGCT     TSGLGRA        1     0
ACGTCTGGTCTGTCTAAGCTG     TSGLSKL        1     0
ACGTCTGGTCTTAGGCCTACG     TSGLRPT        1     0
ACGTCTGGTCTTAGTACGCCG     TSGLSTP        1     0
ACGTCTGGTCTTCCTACTCAT     TSGLPTH        1     0
ACGTCTGGTCTTCCTCCTCCT     TSGLPPP        1     0
ACGTCTGGTCTTGAGTTGGAG     TSGLELE        1     0
ACGTCTGGTGAGGCTGGTTCG     TSGEAGS        1     0
ACGTCTGGTGATTATCCGAAT     TSGDYPN        1     0
ACGTCTGGTGCGAAGTATCAG     TSGAKYQ        1     0
ACGTCTGGTGCGAGTGATCCT     TSGASDP        1     0
ACGTCTGGTGCGCAGGGTGTT     TSGAQGV        1     0
ACGTCTGGTGCGCCGATGCCT     TSGAPMP        1     0
ACGTCTGGTGCGCCTCCTCTG     TSGAPPL        1     0
ACGTCTGGTGCGCCTCGTCAG     TSGAPRQ        1     0
ACGTCTGGTGCGCCTTCTCCT     TSGAPSP        1     0
ACGTCTGGTGCGCGGCATACG     TSGARHT        1     0
ACGTCTGGTGCGGCTCCTGTG     TSGAAPV        1     0
ACGTCTGGTGCGGTGAGTCAT     TSGAVSH        1     0
ACGTCTGGTGCGTATAAGCTT     TSGAYKL        1     0
ACGTCTGGTGCGTATTCGCGT     TSGAYSR        1     0
ACGTCTGGTGCTAATAAGGAT     TSGANKD        1     0
ACGTCTGGTGCTCCTATTGGT     TSGAPIG        1     0
ACGTCTGGTGCTCCTGGGCCT     TSGAPGP        1     0
ACGTCTGGTGCTCTTCCGGGG     TSGALPG        1     0
ACGTCTGGTGCTTGGCCTTCG     TSGAWPS        1     0
ACGTCTGGTGCTTTTCGTCCG     TSGAFRP        1     0
ACGTCTGGTGGGATGGTGCCT     TSGGMVP        1     0
ACGTCTGGTGGGCCGCTTAAG     TSGGPLK        1     0
ACGTCTGGTGGGCGTCCTGCT     TSGGRPA        1     0
ACGTCTGGTGGGCTGCTTGTG     TSGGLLV        1     0
ACGTCTGGTGGGGAGGTTTAT     TSGGEVY        1     0
ACGTCTGGTGGGTCGGCTCAG     TSGGSAQ        1     0
ACGTCTGGTGGTACTACTACT     TSGGTTT        1     0
ACGTCTGGTGGTCAGAGGTCG     TSGGQRS        1     0
ACGTCTGGTGGTCATACTTTG     TSGGHTL        1     0
ACGTCTGGTGGTCGTTATGCT     TSGGRYA        1     0
ACGTCTGGTGTGAAGCGTCTG     TSGVKRL        1     0
ACGTCTGGTGTGATGGAGCCT     TSGVMEP        1     0
ACGTCTGGTGTGCATACGTCG     TSGVHTS        1     0
ACGTCTGGTGTGCCTGCGTAT     TSGVPAY        1     0
ACGTCTGGTGTGCCTGGGCTG     TSGVPGL        1     0
ACGTCTGGTGTGCTGCCTCAG     TSGVLPQ        1     0
ACGTCTGGTGTGCTGCGTCCT     TSGVLRP        1     0
ACGTCTGGTGTGCTTCTGCTT     TSGVLLL        1     0
ACGTCTGGTGTTAATGGTCAT     TSGVNGH        1     0
ACGTCTGGTGTTCATGCGCAT     TSGVHAH        1     0
ACGTCTGGTGTTCCGTCTAAG     TSGVPSK        1     0
ACGTCTGGTGTTCTGCAAGCT     TSGVLQA        1     0
ACGTCTGGTGTTCTTGCTATT     TSGVLAI        1     0
ACGTCTGGTGTTGAGCTTCGT     TSGVELR        1     0
ACGTCTGGTGTTGATCAGCAT     TSGVDQH        1     0
ACGTCTGGTGTTGCTACGCAT     TSGVATH        1     0
ACGTCTGGTGTTGGGAATCCG     TSGVGNP        1     0
ACGTCTGGTGTTGTGCTTGTG     TSGVVLV        1     0
ACGTCTGGTGTTTGGCAGAGG     TSGVWQR        1     0
ACGTCTGGTTATCAGCCTGTT     TSGYQPV        1     0
ACGTCTGGTTATCAGGCTTCT     TSGYQAS        1     0
ACGTCTGGTTATCCGTCTTCT     TSGYPSS        1     0
ACGTCTGGTTATGTTGTTCGT     TSGYVVR        1     0
ACGTCTGGTTATTGTAAGAAG     TSGYCKK        1     0
ACGTCTGGTTCGATGGAGTTT     TSGSMEF        1     0
ACGTCTGGTTCGCCTTAGAGG     TSGSPQR        1     0
ACGTCTGGTTCGGCTCCTGTG     TSGSAPV        1     0
ACGTCTGGTTCGGGTCAGATG     TSGSGQM        1     0
ACGTCTGGTTCGTATCTTGAG     TSGSYLE        1     0
ACGTCTGGTTCGTCTTCTTAT     TSGSSSY        1     0
ACGTCTGGTTCTCCGGAGCGG     TSGSPER        1     0
ACGTCTGGTTCTGCGGCTTTG     TSGSAAL        1     0
ACGTCTGGTTCTGCTGCTTGG     TSGSAAW        1     0
ACGTCTGGTTGGCATCTGCGG     TSGWHLR        1     0
ACGTCTGGTTGGCCTCCTTTT     TSGWPPF        1     0
ACGTCTGGTTGGCCTTCGGTG     TSGWPSV        1     0
ACGTCTGGTTGGCGGCAGGCT     TSGWRQA        1     0
ACGTCTGGTTGGCTGATGTCG     TSGWLMS        1     0
ACGTCTGGTTGTTGTTCTTCG     TSGCCSS        1     0
ACGTCTGGTTTGCCTATTCAG     TSGLPIQ        1     0
ACGTCTGGTTTTACTTTTGAT     TSGFTFD        1     0
ACGTCTGGTTTTGCGGGTCCG     TSGFAGP        1     0
ACGTCTGTACTTCCGCATCCT     TSVLPHP        1     0
ACGTCTGTGAAGAGTCCTCGT     TSVKSPR        1     0
ACGTCTGTGAAGCCTACGTAT     TSVKPTY        1     0
ACGTCTGTGAAGGAGGAGTCG     TSVKEES        1     0
ACGTCTGTGAAGGGTCTTCAT     TSVKGLH        1     0
ACGTCTGTGAAGTCTGAGTCT     TSVKSES        1     0
ACGTCTGTGAAGTTTTTTCCG     TSVKFFP        1     0
ACGTCTGTGAATACGCAGCAT     TSVNTQH        1     0
ACGTCTGTGAATACTCCTTCT     TSVNTPS        1     0
ACGTCTGTGAATCAGGATCCT     TSVNQDP        1     0
ACGTCTGTGAATCCGGAGGCG     TSVNPEA        1     0
ACGTCTGTGAATCCTGCTCCT     TSVNPAP        1     0
ACGTCTGTGAATCGGGCTTAT     TSVNRAY        1     0
ACGTCTGTGAATCGTCCGCTT     TSVNRPL        1     0
ACGTCTGTGAATCTTTCGACT     TSVNLST        1     0
ACGTCTGTGAATGCTCGTAAT     TSVNARN        1     0
ACGTCTGTGAATGGTCCGACT     TSVNGPT        1     0
ACGTCTGTGACGAGTAGTCCT     TSVTSSP        1     0
ACGTCTGTGACTACGCATTCG     TSVTTHS        1     0
ACGTCTGTGACTATTCGTATG     TSVTIRM        1     0
ACGTCTGTGACTCTGACGCCT     TSVTLTP        1     0
ACGTCTGTGACTGAGCTGCTG     TSVTELL        1     0
ACGTCTGTGACTGGGCCTCGT     TSVTGPR        1     0
ACGTCTGTGACTGGTTCGGCT     TSVTGSA        1     0
ACGTCTGTGAGGCCTGCGGTG     TSVRPAV        1     0
ACGTCTGTGAGGCCTTCGCAT     TSVRPSH        1     0
ACGTCTGTGAGTACTATTGCT     TSVSTIA        1     0
ACGTCTGTGAGTACTGCGCGG     TSVSTAR        1     0
ACGTCTGTGAGTAGGACTCCG     TSVSRTP        1     0
ACGTCTGTGAGTAGGGAGTAT     TSVSREY        1     0
ACGTCTGTGAGTCTTCAGTCT     TSVSLQS        1     0
ACGTCTGTGAGTCTTCCTTTG     TSVSLPL        1     0
ACGTCTGTGATGCATTCTCAG     TSVMHSQ        1     0
ACGTCTGTGATGCCTAAGCGT     TSVMPKR        1     0
ACGTCTGTGATGCCTAATGGG     TSVMPNG        1     0
ACGTCTGTGATGCTTACTATT     TSVMLTI        1     0
ACGTCTGTGATGCTTCCGTGG     TSVMLPW        1     0
ACGTCTGTGATGGTGCATGAT     TSVMVHD        1     0
ACGTCTGTGATGTATGCGCGT     TSVMYAR        1     0
ACGTCTGTGATTAAGACGTCT     TSVIKTS        1     0
ACGTCTGTGATTAGTCTGCAT     TSVISLH        1     0
ACGTCTGTGATTAGTCTTCGT     TSVISLR        1     0
ACGTCTGTGATTCCTCAGCTT     TSVIPQL        1     0
ACGTCTGTGATTCTTATTGCG     TSVILIA        1     0
ACGTCTGTGATTGTTCCGGAT     TSVIVPD        1     0
ACGTCTGTGATTTCGAAGTAT     TSVISKY        1     0
ACGTCTGTGCAGAATAATTCG     TSVQNNS        1     0
ACGTCTGTGCAGCAGTCTGTG     TSVQQSV        1     0
ACGTCTGTGCAGCATCCTCCT     TSVQHPP        1     0
ACGTCTGTGCAGCCGAGTAGT     TSVQPSS        1     0
ACGTCTGTGCAGCCTAGTGCG     TSVQPSA        1     0
ACGTCTGTGCAGCCTCTTCAT     TSVQPLH        1     0
ACGTCTGTGCAGCGTCCTTAT     TSVQRPY        1     0
ACGTCTGTGCAGCGTCTTCCT     TSVQRLP        1     0
ACGTCTGTGCAGCGTTCGCTT     TSVQRSL        1     0
ACGTCTGTGCAGGAGATTACG     TSVQEIT        1     0
ACGTCTGTGCAGGTGGTTGAT     TSVQVVD        1     0
ACGTCTGTGCAGTAGATGTTT     TSVQQMF        1     0
ACGTCTGTGCAGTATCCGCGG     TSVQYPR        1     0
ACGTCTGTGCAGTTGACGCCT     TSVQLTP        1     0
ACGTCTGTGCAGTTTCCGAAT     TSVQFPN        1     0
ACGTCTGTGCATACTAATCAT     TSVHTNH        1     0
ACGTCTGTGCATACTGTGGTG     TSVHTVV        1     0
ACGTCTGTGCATAGGACTGCG     TSVHRTA        1     0
ACGTCTGTGCATAGGCCTGCG     TSVHRPA        1     0
ACGTCTGTGCATAGGTATTGT     TSVHRYC        1     0
ACGTCTGTGCATAGTGTGCGG     TSVHSVR        1     0
ACGTCTGTGCATCATCCGACG     TSVHHPT        1     0
ACGTCTGTGCATCCTAGTACG     TSVHPST        1     0
ACGTCTGTGCATCCTCCGGCT     TSVHPPA        1     0
ACGTCTGTGCATCCTCGTTGT     TSVHPRC        1     0
ACGTCTGTGCATCCTGCTAGG     TSVHPAR        1     0
ACGTCTGTGCATCGTAGTCAG     TSVHRSQ        1     0
ACGTCTGTGCATCTGCCTCCG     TSVHLPP        1     0
ACGTCTGTGCATCTGCTGCAT     TSVHLLH        1     0
ACGTCTGTGCATCTTACTCCG     TSVHLTP        1     0
ACGTCTGTGCATGCGTCTGCG     TSVHASA        1     0
ACGTCTGTGCATTCTGAGTTT     TSVHSEF        1     0
ACGTCTGTGCATTCTTTTCTT     TSVHSFL        1     0
ACGTCTGTGCATTGTACTACT     TSVHCTT        1     0
ACGTCTGTGCCGAATATTTAT     TSVPNIY        1     0
ACGTCTGTGCCGACTATGAAG     TSVPTMK        1     0
ACGTCTGTGCCGACTGCTCTG     TSVPTAL        1     0
ACGTCTGTGCCGAGTTTTCCG     TSVPSFP        1     0
ACGTCTGTGCCGCGGTTTCTG     TSVPRFL        1     0
ACGTCTGTGCCGCTGCATGTT     TSVPLHV        1     0
ACGTCTGTGCCGCTGGTTCGT     TSVPLVR        1     0
ACGTCTGTGCCGCTTAAGCCT     TSVPLKP        1     0
ACGTCTGTGCCGCTTGCTAGG     TSVPLAR        1     0
ACGTCTGTGCCGGGTGGTTTT     TSVPGGF        1     0
ACGTCTGTGCCGTCGACGAGT     TSVPSTS        1     0
ACGTCTGTGCCTAATCAGATG     TSVPNQM        1     0
ACGTCTGTGCCTACTCATCTG     TSVPTHL        1     0
ACGTCTGTGCCTACTTCGCAT     TSVPTSH        1     0
ACGTCTGTGCCTACTTTTACT     TSVPTFT        1     0
ACGTCTGTGCCTAGTCGGTCG     TSVPSRS        1     0
ACGTCTGTGCCTATGACTATT     TSVPMTI        1     0
ACGTCTGTGCCTATTATTAAG     TSVPIIK        1     0
ACGTCTGTGCCTCCGTAGGTG     TSVPPQV        1     0
ACGTCTGTGCCTCCTCAGGGT     TSVPPQG        1     0
ACGTCTGTGCCTCCTCCTCGG     TSVPPPR        1     0
ACGTCTGTGCCTCCTCTGGCT     TSVPPLA        1     0
ACGTCTGTGCCTCCTGCGAGT     TSVPPAS        1     0
ACGTCTGTGCCTCGGTCTGCT     TSVPRSA        1     0
ACGTCTGTGCCTCGTGATTTT     TSVPRDF        1     0
ACGTCTGTGCCTCTGTCTGCT     TSVPLSA        1     0
ACGTCTGTGCCTCTTTCGCCG     TSVPLSP        1     0
ACGTCTGTGCCTGGTGCTAGG     TSVPGAR        1     0
ACGTCTGTGCCTGTTACTGCT     TSVPVTA        1     0
ACGTCTGTGCCTGTTCCGTTG     TSVPVPL        1     0
ACGTCTGTGCCTTCGCTTCCT     TSVPSLP        1     0
ACGTCTGTGCCTTGGCATCCG     TSVPWHP        1     0
ACGTCTGTGCCTTTGCCTCAT     TSVPLPH        1     0
ACGTCTGTGCGCGTTACTCTT     TSVRVTL        1     0
ACGTCTGTGCGGACTCCTAAT     TSVRTPN        1     0
ACGTCTGTGCGGACTCCTCCG     TSVRTPP        1     0
ACGTCTGTGCGGCCTACTAGT     TSVRPTS        1     0
ACGTCTGTGCGGCCTTATCCG     TSVRPYP        1     0
ACGTCTGTGCGTACTACTAAT     TSVRTTN        1     0
ACGTCTGTGCGTCCTCATGTG     TSVRPHV        1     0
ACGTCTGTGCGTGAGCGTCCT     TSVRERP        1     0
ACGTCTGTGCGTGGTCTTCCT     TSVRGLP        1     0
ACGTCTGTGCGTGTGACTGTT     TSVRVTV        1     0
ACGTCTGTGCTGAATCATCAT     TSVLNHH        1     0
ACGTCTGTGCTGAATCCGCAG     TSVLNPQ        1     0
ACGTCTGTGCTGAATCTGTAT     TSVLNLY        1     0
ACGTCTGTGCTGAGGCATCCG     TSVLRHP        1     0
ACGTCTGTGCTGATGGTGACT     TSVLMVT        1     0
ACGTCTGTGCTGCAGCATTTG     TSVLQHL        1     0
ACGTCTGTGCTGCAGTCTCGG     TSVLQSR        1     0
ACGTCTGTGCTGCATCATGTG     TSVLHHV        1     0
ACGTCTGTGCTGCCGTATCTG     TSVLPYL        1     0
ACGTCTGTGCTGCCTACTGAG     TSVLPTE        1     0
ACGTCTGTGCTGCTTGCTGGT     TSVLLAG        1     0
ACGTCTGTGCTGGATAATTGT     TSVLDNC        1     0
ACGTCTGTGCTGGTTAAGAGT     TSVLVKS        1     0
ACGTCTGTGCTGTATCTGCAG     TSVLYLQ        1     0
ACGTCTGTGCTGTCGTCTCGG     TSVLSSR        1     0
ACGTCTGTGCTGTCTGATGAT     TSVLSDD        1     0
ACGTCTGTGCTTCCTACTGAT     TSVLPTD        1     0
ACGTCTGTGCTTCCTCCGTGG     TSVLPPW        1     0
ACGTCTGTGCTTCCTCCTCCG     TSVLPPP        1     0
ACGTCTGTGCTTCCTCTTACT     TSVLPLT        1     0
ACGTCTGTGCTTGCTGTTTTT     TSVLAVF        1     0
ACGTCTGTGCTTTCTCCGGCT     TSVLSPA        1     0
ACGTCTGTGCTTTCTCCTCGT     TSVLSPR        1     0
ACGTCTGTGGAGCCTGATGCT     TSVEPDA        1     0
ACGTCTGTGGAGCGTGCTCTG     TSVERAL        1     0
ACGTCTGTGGAGGCTGCTCAT     TSVEAAH        1     0
ACGTCTGTGGATAAGATGTTG     TSVDKML        1     0
ACGTCTGTGGATAAGATTCTG     TSVDKIL        1     0
ACGTCTGTGGATAAGCGTTAT     TSVDKRY        1     0
ACGTCTGTGGATAGTATGCCT     TSVDSMP        1     0
ACGTCTGTGGATCATACGAAT     TSVDHTN        1     0
ACGTCTGTGGATCATGTTACT     TSVDHVT        1     0
ACGTCTGTGGATCGTATGCCG     TSVDRMP        1     0
ACGTCTGTGGATCTGCAGCAT     TSVDLQH        1     0
ACGTCTGTGGATGAGACTTCG     TSVDETS        1     0
ACGTCTGTGGATGAGTTTTCT     TSVDEFS        1     0
ACGTCTGTGGCGAAGCTGAAT     TSVAKLN        1     0
ACGTCTGTGGCGAATCAGCTG     TSVANQL        1     0
ACGTCTGTGGCGACTACTCCG     TSVATTP        1     0
ACGTCTGTGGCGACTCAGTGG     TSVATQW        1     0
ACGTCTGTGGCGACTCGTACT     TSVATRT        1     0
ACGTCTGTGGCGATGACTGAG     TSVAMTE        1     0
ACGTCTGTGGCGCCTTATGCG     TSVAPYA        1     0
ACGTCTGTGGCGCTTCCTCAT     TSVALPH        1     0
ACGTCTGTGGCGGATAGTACT     TSVADST        1     0
ACGTCTGTGGCGGCTCGGGCG     TSVAARA        1     0
ACGTCTGTGGCGGCTCGTATG     TSVAARM        1     0
ACGTCTGTGGCGGCTTGGACG     TSVAAWT        1     0
ACGTCTGTGGCGTCTGAGCAT     TSVASEH        1     0
ACGTCTGTGGCTACTACGGTG     TSVATTV        1     0
ACGTCTGTGGCTCAGACTCCT     TSVAQTP        1     0
ACGTCTGTGGCTCAGCAGCAT     TSVAQQH        1     0
ACGTCTGTGGCTCCGTCTGTG     TSVAPSV        1     0
ACGTCTGTGGCTCCTCATCCG     TSVAPHP        1     0
ACGTCTGTGGCTGATATGTCT     TSVADMS        1     0
ACGTCTGTGGCTGTGCGTTTT     TSVAVRF        1     0
ACGTCTGTGGCTTATCATAGT     TSVAYHS        1     0
ACGTCTGTGGGGAAGGCTAAT     TSVGKAN        1     0
ACGTCTGTGGGGCGTGCGCAG     TSVGRAQ        1     0
ACGTCTGTGGGGGCGCAGTCT     TSVGAQS        1     0
ACGTCTGTGGGGGGGAATCAG     TSVGGNQ        1     0
ACGTCTGTGGGGTCGACGACG     TSVGSTT        1     0
ACGTCTGTGGGTAAGCAGTAT     TSVGKQY        1     0
ACGTCTGTGGGTGTGAGTCCG     TSVGVSP        1     0
ACGTCTGTGGTGAGTATGCTT     TSVVSML        1     0
ACGTCTGTGGTGCAGATGATG     TSVVQMM        1     0
ACGTCTGTGGTGCGTAGTCCT     TSVVRSP        1     0
ACGTCTGTGGTGCTTATTCCT     TSVVLIP        1     0
ACGTCTGTGGTGTCTACTCGG     TSVVSTR        1     0
ACGTCTGTGGTGTTTATGCGG     TSVVFMR        1     0
ACGTCTGTGGTGTTTGAGAGG     TSVVFER        1     0
ACGTCTGTGGTTACGTCGCTG     TSVVTSL        1     0
ACGTCTGTGGTTGAGATGTTG     TSVVEML        1     0
ACGTCTGTGGTTGCGACGTCG     TSVVATS        1     0
ACGTCTGTGGTTGGTGGTCCG     TSVVGGP        1     0
ACGTCTGTGGTTGTTCCTATG     TSVVVPM        1     0
ACGTCTGTGTATACGAATACT     TSVYTNT        1     0
ACGTCTGTGTATCCGAAGCCG     TSVYPKP        1     0
ACGTCTGTGTCGACGATTTGT     TSVSTIC        1     0
ACGTCTGTGTCGATGAGTCCT     TSVSMSP        1     0
ACGTCTGTGTCGCGGGCTATT     TSVSRAI        1     0
ACGTCTGTGTCGCGTCTTCCG     TSVSRLP        1     0
ACGTCTGTGTCGGCTCCGTCG     TSVSAPS        1     0
ACGTCTGTGTCTAGGGCGCTT     TSVSRAL        1     0
ACGTCTGTGTCTCATCTTCGT     TSVSHLR        1     0
ACGTCTGTGTCTCGGCCTCAG     TSVSRPQ        1     0
ACGTCTGTGTCTCGTATTCCG     TSVSRIP        1     0
ACGTCTGTGTCTTGTGATGCG     TSVSCDA        1     0
ACGTCTGTGTGGACTCATTAT     TSVWTHY        1     0
ACGTCTGTGTGGATTCCTCGG     TSVWIPR        1     0
ACGTCTGTGTGGCTGAATCAT     TSVWLNH        1     0
ACGTCTGTGTGGCTGGGTCCG     TSVWLGP        1     0
ACGTCTGTGTGGCTTCCGGCT     TSVWLPA        1     0
ACGTCTGTGTGGTCTAATAAG     TSVWSNK        1     0
ACGTCTGTGTGGTCTCGTGAG     TSVWSRE        1     0
ACGTCTGTGTGGTTGCCTGTT     TSVWLPV        1     0
ACGTCTGTGTGTTATCCGGCG     TSVCYPA        1     0
ACGTCTGTGTTGCCTAAGCGG     TSVLPKR        1     0
ACGTCTGTGTTGGCTCTGAAG     TSVLALK        1     0
ACGTCTGTGTTTCCGTCGCGT     TSVFPSR        1     0
ACGTCTGTGTTTGCGCCTTGG     TSVFAPW        1     0
ACGTCTGTGTTTGCTACTAAG     TSVFATK        1     0
ACGTCTGTTAAGCATAGTTTG     TSVKHSL        1     0
ACGTCTGTTAAGCATGGGTCT     TSVKHGS        1     0
ACGTCTGTTAAGCCTCCGAAT     TSVKPPN        1     0
ACGTCTGTTAAGCTGGTTGTT     TSVKLVV        1     0
ACGTCTGTTAATAGGGCGATG     TSVNRAM        1     0
ACGTCTGTTAATATGTCGCCT     TSVNMSP        1     0
ACGTCTGTTAATCCTAGGCAG     TSVNPRQ        1     0
ACGTCTGTTAATCGTACTTAT     TSVNRTY        1     0
ACGTCTGTTAATGCTCCTCCT     TSVNAPP        1     0
ACGTCTGTTACGAGGAATTTG     TSVTRNL        1     0
ACGTCTGTTACGCCGCAGCTG     TSVTPQL        1     0
ACGTCTGTTACGCCGCCTCGG     TSVTPPR        1     0
ACGTCTGTTACGCCTATTCTT     TSVTPIL        1     0
ACGTCTGTTACGCGTACGGCT     TSVTRTA        1     0
ACGTCTGTTACGCTGGATCCT     TSVTLDP        1     0
ACGTCTGTTACGGAGCTGCCG     TSVTELP        1     0
ACGTCTGTTACGTATATTGAT     TSVTYID        1     0
ACGTCTGTTACGTCTCCGGAT     TSVTSPD        1     0
ACGTCTGTTACGTTTCCTTGT     TSVTFPC        1     0
ACGTCTGTTACTAAGACGGTT     TSVTKTV        1     0
ACGTCTGTTACTATTAGTGGT     TSVTISG        1     0
ACGTCTGTTACTCAGCTGGAT     TSVTQLD        1     0
ACGTCTGTTACTCCGGCTTTT     TSVTPAF        1     0
ACGTCTGTTACTCCTACTTGG     TSVTPTW        1     0
ACGTCTGTTACTCCTCCGAAG     TSVTPPK        1     0
ACGTCTGTTACTCCTGTGTCG     TSVTPVS        1     0
ACGTCTGTTACTCTTCCTAGT     TSVTLPS        1     0
ACGTCTGTTACTGTGGATGCG     TSVTVDA        1     0
ACGTCTGTTACTGTTATGCTT     TSVTVML        1     0
ACGTCTGTTACTTCTCATCCG     TSVTSHP        1     0
ACGTCTGTTACTTTTATGTGG     TSVTFMW        1     0
ACGTCTGTTACTTTTCAGTTG     TSVTFQL        1     0
ACGTCTGTTAGGCCGATTCTT     TSVRPIL        1     0
ACGTCTGTTAGGGATTCGACG     TSVRDST        1     0
ACGTCTGTTAGGGCTTTGCAG     TSVRALQ        1     0
ACGTCTGTTAGGTCGCTGCAT     TSVRSLH        1     0
ACGTCTGTTAGGTCTCAGCTT     TSVRSQL        1     0
ACGTCTGTTAGTACGATTCCT     TSVSTIP        1     0
ACGTCTGTTAGTAGTCCTCCG     TSVSSPP        1     0
ACGTCTGTTAGTAGTCTTCCG     TSVSSLP        1     0
ACGTCTGTTAGTATTAGGTGG     TSVSIRW        1     0
ACGTCTGTTAGTGCGCCGCCG     TSVSAPP        1     0
ACGTCTGTTAGTTCTCTTAAG     TSVSSLK        1     0
ACGTCTGTTAGTTGGCGTCTG     TSVSWRL        1     0
ACGTCTGTTATCAGTTTTCTT     TSVISFL        1     0
ACGTCTGTTATGACGCTGTAT     TSVMTLY        1     0
ACGTCTGTTATGCAGGCTAGG     TSVMQAR        1     0
ACGTCTGTTATGCCGCGTACT     TSVMPRT        1     0
ACGTCTGTTATGCCTGGGCGT     TSVMPGR        1     0
ACGTCTGTTATGCGGCCGCAT     TSVMRPH        1     0
ACGTCTGTTATGCGTTCTAAT     TSVMRSN        1     0
ACGTCTGTTATGGATTATCGT     TSVMDYR        1     0
ACGTCTGTTATTCCGGTGCAT     TSVIPVH        1     0
ACGTCTGTTATTCCTATTCTG     TSVIPIL        1     0
ACGTCTGTTATTCCTCGTCCG     TSVIPRP        1     0
ACGTCTGTTCAGCCTACTCTT     TSVQPTL        1     0
ACGTCTGTTCAGCCTGTTAAT     TSVQPVN        1     0
ACGTCTGTTCAGCGGAGTTGG     TSVQRSW        1     0
ACGTCTGTTCAGCTGTATCCT     TSVQLYP        1     0
ACGTCTGTTCAGCTTTTGCCT     TSVQLLP        1     0
ACGTCTGTTCAGTGGCATAAG     TSVQWHK        1     0
ACGTCTGTTCAGTGGCCTCGG     TSVQWPR        1     0
ACGTCTGTTCAGTGGGCTCAT     TSVQWAH        1     0
ACGTCTGTTCAGTTGGTGCGG     TSVQLVR        1     0
ACGTCTGTTCAGTTTACGGCG     TSVQFTA        1     0
ACGTCTGTTCATAATCATGGT     TSVHNHG        1     0
ACGTCTGTTCATACGCCTGGT     TSVHTPG        1     0
ACGTCTGTTCATACGCGTGCT     TSVHTRA        1     0
ACGTCTGTTCATAGTCAGATT     TSVHSQI        1     0
ACGTCTGTTCATAGTTCGCTG     TSVHSSL        1     0
ACGTCTGTTCATCATACGCAG     TSVHHTQ        1     0
ACGTCTGTTCATCCGCATTAT     TSVHPHY        1     0
ACGTCTGTTCATCCGCCTCGT     TSVHPPR        1     0
ACGTCTGTTCATCCTCATTCT     TSVHPHS        1     0
ACGTCTGTTCATGCGGCTTTG     TSVHAAL        1     0
ACGTCTGTTCATGCTTCTGCG     TSVHASA        1     0
ACGTCTGTTCCGAAGCCTCCT     TSVPKPP        1     0
ACGTCTGTTCCGAATGAGTAT     TSVPNEY        1     0
ACGTCTGTTCCGCAGCATCCT     TSVPQHP        1     0
ACGTCTGTTCCGCGGCTGATT     TSVPRLI        1     0
ACGTCTGTTCCGCGTTTTATT     TSVPRFI        1     0
ACGTCTGTTCCGCTGATGTCG     TSVPLMS        1     0
ACGTCTGTTCCGCTTGTGCAG     TSVPLVQ        1     0
ACGTCTGTTCCGGCTTTTTCT     TSVPAFS        1     0
ACGTCTGTTCCGGGTTCTGAG     TSVPGSE        1     0
ACGTCTGTTCCGGTTCCTTTT     TSVPVPF        1     0
ACGTCTGTTCCGGTTCTGCTT     TSVPVLL        1     0
ACGTCTGTTCCGTCTAAGCGT     TSVPSKR        1     0
ACGTCTGTTCCGTGGATGCAT     TSVPWMH        1     0
ACGTCTGTTCCGTTGCTTTTT     TSVPLLF        1     0
ACGTCTGTTCCGTTTAAGCAT     TSVPFKH        1     0
ACGTCTGTTCCTATGGTGCTG     TSVPMVL        1     0
ACGTCTGTTCCTCCGGGGCTG     TSVPPGL        1     0
ACGTCTGTTCCTCCTCCGACT     TSVPPPT        1     0
ACGTCTGTTCCTCCTGCGCCG     TSVPPAP        1     0
ACGTCTGTTCCTGAGACTTGG     TSVPETW        1     0
ACGTCTGTTCCTGAGCCTATT     TSVPEPI        1     0
ACGTCTGTTCCTTCTAAGAAT     TSVPSKN        1     0
ACGTCTGTTCCTTGGACTCCG     TSVPWTP        1     0
ACGTCTGTTCCTTGTACTAGT     TSVPCTS        1     0
ACGTCTGTTCGGCAGGGTCCG     TSVRQGP        1     0
ACGTCTGTTCGGCATCCTCCG     TSVRHPP        1     0
ACGTCTGTTCGGCATCCTTAT     TSVRHPY        1     0
ACGTCTGTTCGGCCTCCTTGT     TSVRPPC        1     0
ACGTCTGTTCGGTCGCATTTG     TSVRSHL        1     0
ACGTCTGTTCGGTGGGCTCTG     TSVRWAL        1     0
ACGTCTGTTCGGTTTCCGTTT     TSVRFPF        1     0
ACGTCTGTTCGGTTTCTTCCT     TSVRFLP        1     0
ACGTCTGTTCGTCCGATGCTT     TSVRPML        1     0
ACGTCTGTTCGTCTGACGTTT     TSVRLTF        1     0
ACGTCTGTTCGTCTGCTGTCT     TSVRLLS        1     0
ACGTCTGTTCGTCTTGCTGCG     TSVRLAA        1     0
ACGTCTGTTCTCGCTGCGCAT     TSVLAAH        1     0
ACGTCTGTTCTGATTGTGCTG     TSVLIVL        1     0
ACGTCTGTTCTGCAGCAGTTG     TSVLQQL        1     0
ACGTCTGTTCTGCCTGAGGCT     TSVLPEA        1     0
ACGTCTGTTCTGTATAATTTT     TSVLYNF        1     0
ACGTCTGTTCTTACGCTGGTT     TSVLTLV        1     0
ACGTCTGTTCTTCAGAGGCAT     TSVLQRH        1     0
ACGTCTGTTGAGGCTATTCTT     TSVEAIL        1     0
ACGTCTGTTGAGGGGTTGAGT     TSVEGLS        1     0
ACGTCTGTTGAGGGTCCTTGG     TSVEGPW        1     0
ACGTCTGTTGAGGTTCCGCAT     TSVEVPH        1     0
ACGTCTGTTGATAAGCCTCTT     TSVDKPL        1     0
ACGTCTGTTGATAGTCATTCT     TSVDSHS        1     0
ACGTCTGTTGATAGTCTGCGT     TSVDSLR        1     0
ACGTCTGTTGATATGAAGCTT     TSVDMKL        1     0
ACGTCTGTTGATCCGGCTCTG     TSVDPAL        1     0
ACGTCTGTTGATCCTAGTCCT     TSVDPSP        1     0
ACGTCTGTTGCGATTCCGCTT     TSVAIPL        1     0
ACGTCTGTTGCGCATCATTAT     TSVAHHY        1     0
ACGTCTGTTGCGCATTGGAGG     TSVAHWR        1     0
ACGTCTGTTGCGCCGAATACT     TSVAPNT        1     0
ACGTCTGTTGCGCCGCTTCGT     TSVAPLR        1     0
ACGTCTGTTGCGCCTCCTAGG     TSVAPPR        1     0
ACGTCTGTTGCGCGTACGGGG     TSVARTG        1     0
ACGTCTGTTGCGCGTCTGATT     TSVARLI        1     0
ACGTCTGTTGCGCTGCCGTAT     TSVALPY        1     0
ACGTCTGTTGCGTCTCTGGCT     TSVASLA        1     0
ACGTCTGTTGCGTTGATTCCG     TSVALIP        1     0
ACGTCTGTTGCTAAGCTTCCT     TSVAKLP        1     0
ACGTCTGTTGCTAATTTTACG     TSVANFT        1     0
ACGTCTGTTGCTACGTCGCCG     TSVATSP        1     0
ACGTCTGTTGCTACTTGGTAT     TSVATWY        1     0
ACGTCTGTTGCTATGCGTCCT     TSVAMRP        1     0
ACGTCTGTTGCTCCTCCTCTT     TSVAPPL        1     0
ACGTCTGTTGCTCGTCCTGCT     TSVARPA        1     0
ACGTCTGTTGCTGATAGGAAT     TSVADRN        1     0
ACGTCTGTTGCTGATGTTCTT     TSVADVL        1     0
ACGTCTGTTGCTGCGCTTTAT     TSVAALY        1     0
ACGTCTGTTGCTGCTACTCCT     TSVAATP        1     0
ACGTCTGTTGCTGTTACGGGG     TSVAVTG        1     0
ACGTCTGTTGCTTCGTTGCTG     TSVASLL        1     0
ACGTCTGTTGCTTGGATGATG     TSVAWMM        1     0
ACGTCTGTTGCTTTGCCTCTG     TSVALPL        1     0
ACGTCTGTTGCTTTTAGTACG     TSVAFST        1     0
ACGTCTGTTGGGCAGCATCCG     TSVGQHP        1     0
ACGTCTGTTGGGCCGCATCTT     TSVGPHL        1     0
ACGTCTGTTGGGCGGGGTCAT     TSVGRGH        1     0
ACGTCTGTTGGGCGGTCTTAT     TSVGRSY        1     0
ACGTCTGTTGGTTCTTTTCCG     TSVGSFP        1     0
ACGTCTGTTGTGCCTCATCAT     TSVVPHH        1     0
ACGTCTGTTGTGGTGCCTCGT     TSVVVPR        1     0
ACGTCTGTTGTGTGGCCTCGG     TSVVWPR        1     0
ACGTCTGTTGTTACGTCGATT     TSVVTSI        1     0
ACGTCTGTTGTTCGTCCGCTT     TSVVRPL        1     0
ACGTCTGTTGTTGCTCATTAG     TSVVAHQ        1     0
ACGTCTGTTGTTGCTTCGATG     TSVVASM        1     0
ACGTCTGTTGTTTCGACGCTT     TSVVSTL        1     0
ACGTCTGTTGTTTCGTCGTTG     TSVVSSL        1     0
ACGTCTGTTTATACGAAGACT     TSVYTKT        1     0
ACGTCTGTTTATCCGCTTCTT     TSVYPLL        1     0
ACGTCTGTTTATCCTACTAGT     TSVYPTS        1     0
ACGTCTGTTTATTATTGGCCG     TSVYYWP        1     0
ACGTCTGTTTATTCTGTGTTG     TSVYSVL        1     0
ACGTCTGTTTCGCGGCTTGTG     TSVSRLV        1     0
ACGTCTGTTTCGGATGCTCTT     TSVSDAL        1     0
ACGTCTGTTTCGTCGTATTCT     TSVSSYS        1     0
ACGTCTGTTTCTCCTCTGCCG     TSVSPLP        1     0
ACGTCTGTTTGGAATGGTTTG     TSVWNGL        1     0
ACGTCTGTTTGGCCGCTGCGG     TSVWPLR        1     0
ACGTCTGTTTGGCCTAAGGGT     TSVWPKG        1     0
ACGTCTGTTTGGTCGCCTCCT     TSVWSPP        1     0
ACGTCTGTTTTGCATGCTCCG     TSVLHAP        1     0
ACGTCTGTTTTGTCGCGTCTG     TSVLSRL        1     0
ACGTCTGTTTTTGCTCATCCT     TSVFAHP        1     0
ACGTCTTAGAAGATGGGGACT     TSQKMGT        1     0
ACGTCTTAGAATCAGCCGGAT     TSQNQPD        1     0
ACGTCTTAGAATCCTTCTCTG     TSQNPSL        1     0
ACGTCTTAGAATTCTCATCAT     TSQNSHH        1     0
ACGTCTTAGACGAATTTTAGT     TSQTNFS        1     0
ACGTCTTAGACGCAGCTGTCT     TSQTQLS        1     0
ACGTCTTAGACGGGGGCTTCT     TSQTGAS        1     0
ACGTCTTAGACGGTGCTTAGT     TSQTVLS        1     0
ACGTCTTAGACTAGTGAGGGT     TSQTSEG        1     0
ACGTCTTAGACTATGCTTGTT     TSQTMLV        1     0
ACGTCTTAGACTCCGGTTCCT     TSQTPVP        1     0
ACGTCTTAGACTCGGCATCTG     TSQTRHL        1     0
ACGTCTTAGAGTCATGGGGCT     TSQSHGA        1     0
ACGTCTTAGAGTCCTCATCAT     TSQSPHH        1     0
ACGTCTTAGAGTCTGAATACG     TSQSLNT        1     0
ACGTCTTAGATGCTTCAGTTT     TSQMLQF        1     0
ACGTCTTAGATGTCTCATAAT     TSQMSHN        1     0
ACGTCTTAGATTCCGCATAAG     TSQIPHK        1     0
ACGTCTTAGATTGCTGTTCCG     TSQIAVP        1     0
ACGTCTTAGCCGTTTGAGCAT     TSQPFEH        1     0
ACGTCTTAGCTGATGTTTCGT     TSQLMFR        1     0
ACGTCTTAGCTGCATCCGTTG     TSQLHPL        1     0
ACGTCTTAGCTGCATCCTATT     TSQLHPI        1     0
ACGTCTTAGCTGCATTATGGG     TSQLHYG        1     0
ACGTCTTAGCTGCCGGCTATG     TSQLPAM        1     0
ACGTCTTAGCTGCCTCTGTTG     TSQLPLL        1     0
ACGTCTTAGGAGCATGGGTTG     TSQEHGL        1     0
ACGTCTTAGGAGCCTCCGTGG     TSQEPPW        1     0
ACGTCTTAGGATGCTCTGCTT     TSQDALL        1     0
ACGTCTTAGGATGTGCAGTTG     TSQDVQL        1     0
ACGTCTTAGGCGAGGAATATG     TSQARNM        1     0
ACGTCTTAGGCGCGGTTGCTT     TSQARLL        1     0
ACGTCTTAGGCGGCTCATCGG     TSQAAHR        1     0
ACGTCTTAGGCTCTTGGTCTG     TSQALGL        1     0
ACGTCTTAGGCTTCGGGGGGT     TSQASGG        1     0
ACGTCTTAGGTGATGTGGCCG     TSQVMWP        1     0
ACGTCTTAGGTGCTTCTTCCT     TSQVLLP        1     0
ACGTCTTAGGTGGGTATTAAT     TSQVGIN        1     0
ACGTCTTAGGTTTCGGTTCCT     TSQVSVP        1     0
ACGTCTTATAAGCCTAGTGGT     TSYKPSG        1     0
ACGTCTTATAAGTATGCTAGT     TSYKYAS        1     0
ACGTCTTATAATCATATGTCT     TSYNHMS        1     0
ACGTCTTATAATCGTGCGGCT     TSYNRAA        1     0
ACGTCTTATAATCTGACGCGG     TSYNLTR        1     0
ACGTCTTATACGACTATGCTT     TSYTTML        1     0
ACGTCTTATACGAGGCTTCCT     TSYTRLP        1     0
ACGTCTTATACGCAGCTGCGT     TSYTQLR        1     0
ACGTCTTATACGCATCAGCAG     TSYTHQQ        1     0
ACGTCTTATACGCCTCAGCCT     TSYTPQP        1     0
ACGTCTTATACGCCTGATATT     TSYTPDI        1     0
ACGTCTTATACGTCTCTTAAG     TSYTSLK        1     0
ACGTCTTATACTACTGATTAT     TSYTTDY        1     0
ACGTCTTATACTAGGGCTTAT     TSYTRAY        1     0
ACGTCTTATACTATGTGTGTG     TSYTMCV        1     0
ACGTCTTATACTATTCGTCCG     TSYTIRP        1     0
ACGTCTTATACTCCGGTTACG     TSYTPVT        1     0
ACGTCTTATACTCTGCTGGCT     TSYTLLA        1     0
ACGTCTTATACTCTTGCTCGG     TSYTLAR        1     0
ACGTCTTATACTGAGCGGGTT     TSYTERV        1     0
ACGTCTTATACTTGGTATGAT     TSYTWYD        1     0
ACGTCTTATAGGCAGGAGCTT     TSYRQEL        1     0
ACGTCTTATAGGCCGGCGCCT     TSYRPAP        1     0
ACGTCTTATAGGCCTTGGGCG     TSYRPWA        1     0
ACGTCTTATAGGCTGCAGTAT     TSYRLQY        1     0
ACGTCTTATAGGGTGATGCCT     TSYRVMP        1     0
ACGTCTTATAGTGCGCCTCCT     TSYSAPP        1     0
ACGTCTTATAGTTCGCCGCAT     TSYSSPH        1     0
ACGTCTTATATGAGGCCGTTT     TSYMRPF        1     0
ACGTCTTATATGAGTCCGCAG     TSYMSPQ        1     0
ACGTCTTATATGTCGGCTCAG     TSYMSAQ        1     0
ACGTCTTATATGTCTCCTCAG     TSYMSPQ        1     0
ACGTCTTATATTAATGCTGTG     TSYINAV        1     0
ACGTCTTATATTACGCATAGG     TSYITHR        1     0
ACGTCTTATATTAGTACGATG     TSYISTM        1     0
ACGTCTTATATTCGTAATACT     TSYIRNT        1     0
ACGTCTTATATTCTGCGTCCT     TSYILRP        1     0
ACGTCTTATATTGTGGCTACG     TSYIVAT        1     0
ACGTCTTATCAGATGTGGCTT     TSYQMWL        1     0
ACGTCTTATCAGCTGCTGCTT     TSYQLLL        1     0
ACGTCTTATCAGCTTCCGGTT     TSYQLPV        1     0
ACGTCTTATCAGTATGCGGTG     TSYQYAV        1     0
ACGTCTTATCAGTCGACGCTT     TSYQSTL        1     0
ACGTCTTATCAGTCTACTACG     TSYQSTT        1     0
ACGTCTTATCATATTGGGACT     TSYHIGT        1     0
ACGTCTTATCATCAGATTCTT     TSYHQIL        1     0
ACGTCTTATCATCCGCCTCCT     TSYHPPP        1     0
ACGTCTTATCATGATTGGGGT     TSYHDWG        1     0
ACGTCTTATCATGTTGTTCTT     TSYHVVL        1     0
ACGTCTTATCCGACTCTTACT     TSYPTLT        1     0
ACGTCTTATCCGCAGGAGCGT     TSYPQER        1     0
ACGTCTTATCCGCATCTGAAT     TSYPHLN        1     0
ACGTCTTATCCGCCTATGTGG     TSYPPMW        1     0
ACGTCTTATCCGCCTCAGTAT     TSYPPQY        1     0
ACGTCTTATCCGCCTCCTCCT     TSYPPPP        1     0
ACGTCTTATCCGCGTAGGGCT     TSYPRRA        1     0
ACGTCTTATCCGCTGCATCTG     TSYPLHL        1     0
ACGTCTTATCCGCTGCTTGCT     TSYPLLA        1     0
ACGTCTTATCCGCTTCCTACG     TSYPLPT        1     0
ACGTCTTATCCGGTTCTTGTT     TSYPVLV        1     0
ACGTCTTATCCGTCTAGGGTG     TSYPSRV        1     0
ACGTCTTATCCGTTGACTAGT     TSYPLTS        1     0
ACGTCTTATCCTACGCAGGAG     TSYPTQE        1     0
ACGTCTTATCCTATTGCTAGG     TSYPIAR        1     0
ACGTCTTATCCTCATACGAGT     TSYPHTS        1     0
ACGTCTTATCCTCATCCTGCG     TSYPHPA        1     0
ACGTCTTATCCTCATGCTCCG     TSYPHAP        1     0
ACGTCTTATCCTCTGCATCGG     TSYPLHR        1     0
ACGTCTTATCCTCTTACTTTG     TSYPLTL        1     0
ACGTCTTATCCTGAGGTGCAT     TSYPEVH        1     0
ACGTCTTATCCTGCTCATGCG     TSYPAHA        1     0
ACGTCTTATCCTGCTGCTCAT     TSYPAAH        1     0
ACGTCTTATCCTGTTATTGCT     TSYPVIA        1     0
ACGTCTTATCCTTCGCATACT     TSYPSHT        1     0
ACGTCTTATCGGCCTCAGCAT     TSYRPQH        1     0
ACGTCTTATCGGGAGCCTTGG     TSYREPW        1     0
ACGTCTTATCGGGAGGGGATT     TSYREGI        1     0
ACGTCTTATCGGGCGGATCAG     TSYRADQ        1     0
ACGTCTTATCGGGCTCTGTCG     TSYRALS        1     0
ACGTCTTATCGGTGGATTAGT     TSYRWIS        1     0
ACGTCTTATCGTCCTCATCCT     TSYRPHP        1     0
ACGTCTTATCGTCTGGCGTGT     TSYRLAC        1     0
ACGTCTTATCGTTTTTATCAG     TSYRFYQ        1     0
ACGTCTTATCTGATTCAGCCT     TSYLIQP        1     0
ACGTCTTATCTGCCGCCGTGG     TSYLPPW        1     0
ACGTCTTATCTGCCTATTCTG     TSYLPIL        1     0
ACGTCTTATCTGCCTGGTTTG     TSYLPGL        1     0
ACGTCTTATCTGCTGTCTCCG     TSYLLSP        1     0
ACGTCTTATCTGGCGCATGGT     TSYLAHG        1     0
ACGTCTTATCTGGCTAATGAG     TSYLANE        1     0
ACGTCTTATCTGGCTCATCTT     TSYLAHL        1     0
ACGTCTTATCTGGCTCCGGAT     TSYLAPD        1     0
ACGTCTTATCTGGTGGCGAGG     TSYLVAR        1     0
ACGTCTTATCTGTATCGTCCA     TSYLYRP        1     0
ACGTCTTATCTTAAGACTGCG     TSYLKTA        1     0
ACGTCTTATCTTGCGCTGCCT     TSYLALP        1     0
ACGTCTTATCTTGTTAGGGTG     TSYLVRV        1     0
ACGTCTTATCTTTCGCGTCAG     TSYLSRQ        1     0
ACGTCTTATGAGCCTATTTCG     TSYEPIS        1     0
ACGTCTTATGAGGCTCAGCAG     TSYEAQQ        1     0
ACGTCTTATGAGTATCGTCCT     TSYEYRP        1     0
ACGTCTTATGATATTCGTTCG     TSYDIRS        1     0
ACGTCTTATGATATTTCGTGT     TSYDISC        1     0
ACGTCTTATGATCATCGTAGT     TSYDHRS        1     0
ACGTCTTATGATCATGGGATT     TSYDHGI        1     0
ACGTCTTATGATCGTCAGCTT     TSYDRQL        1     0
ACGTCTTATGATGCGCTTGTT     TSYDALV        1     0
ACGTCTTATGATTCGTATGAG     TSYDSYE        1     0
ACGTCTTATGCGAGTATTCCG     TSYASIP        1     0
ACGTCTTATGCGCCTAGGCCT     TSYAPRP        1     0
ACGTCTTATGCGCCTTGTCAG     TSYAPCQ        1     0
ACGTCTTATGCTAATCTTACG     TSYANLT        1     0
ACGTCTTATGCTCATGGGCGG     TSYAHGR        1     0
ACGTCTTATGCTCCAGGGCAT     TSYAPGH        1     0
ACGTCTTATGCTCCTGCGGCT     TSYAPAA        1     0
ACGTCTTATGCTCTTGATATT     TSYALDI        1     0
ACGTCTTATGCTGCTCCTAAT     TSYAAPN        1     0
ACGTCTTATGCTGTTCTTCCT     TSYAVLP        1     0
ACGTCTTATGCTGTTTTTCCT     TSYAVFP        1     0
ACGTCTTATGGGACTCATATG     TSYGTHM        1     0
ACGTCTTATGGGCCTTCTCCG     TSYGPSP        1     0
ACGTCTTATGGGCTGCGGACT     TSYGLRT        1     0
ACGTCTTATGGGTCTCTTCCG     TSYGSLP        1     0
ACGTCTTATGGTACTGCTTCT     TSYGTAS        1     0
ACGTCTTATGGTCAGCGTTTG     TSYGQRL        1     0
ACGTCTTATGGTCCGCATTAG     TSYGPHQ        1     0
ACGTCTTATGGTCCGCCTGAT     TSYGPPD        1     0
ACGTCTTATGGTGCGTGTGCT     TSYGACA        1     0
ACGTCTTATGGTGCTGCGTGT     TSYGAAC        1     0
ACGTCTTATGTGCATACTCCT     TSYVHTP        1     0
ACGTCTTATGTGCATTTTATG     TSYVHFM        1     0
ACGTCTTATGTGCCGATTTCG     TSYVPIS        1     0
ACGTCTTATGTGCCTAGTGCT     TSYVPSA        1     0
ACGTCTTATGTTAATCAGCCT     TSYVNQP        1     0
ACGTCTTATTAGATGCCGATG     TSYQMPM        1     0
ACGTCTTATTAGGCTGGGCTG     TSYQAGL        1     0
ACGTCTTATTATCGTACGTCG     TSYYRTS        1     0
ACGTCTTATTCGCCGCGTCCG     TSYSPRP        1     0
ACGTCTTATTCGGATGGTTGG     TSYSDGW        1     0
ACGTCTTATTCGTCGGCGTTG     TSYSSAL        1     0
ACGTCTTATTCGTCTTCGCAG     TSYSSSQ        1     0
ACGTCTTATTCTACGCTTCTT     TSYSTLL        1     0
ACGTCTTATTCTGATCATGTT     TSYSDHV        1     0
ACGTCTTATTGGCATTTGTAG     TSYWHLQ        1     0
ACGTCTTATTGGTAGCCGCCT     TSYWQPP        1     0
ACGTCTTATTTGCCTCCGATT     TSYLPPI        1     0
ACGTCTTATTTTACGGCGCGT     TSYFTAR        1     0
ACGTCTTATTTTGCGTTGATG     TSYFALM        1     0
ACGTCTTCGAAGACGCTGCGG     TSSKTLR        1     0
ACGTCTTCGAAGCTGTTTAAT     TSSKLFN        1     0
ACGTCTTCGAATAGGTTGTTT     TSSNRLF        1     0
ACGTCTTCGAATAGTCTGGCT     TSSNSLA        1     0
ACGTCTTCGAATGCGTCTGTG     TSSNASV        1     0
ACGTCTTCGAATGCGTGGATG     TSSNAWM        1     0
ACGTCTTCGAATTGGGTTACT     TSSNWVT        1     0
ACGTCTTCGAATTTTCTTAGT     TSSNFLS        1     0
ACGTCTTCGAGGCAGATTTCT     TSSRQIS        1     0
ACGTCTTCGAGGCATCAGCTT     TSSRHQL        1     0
ACGTCTTCGAGGCCTCCGAAT     TSSRPPN        1     0
ACGTCTTCGAGGCCTGGTACT     TSSRPGT        1     0
ACGTCTTCGAGGGATGGGTGT     TSSRDGC        1     0
ACGTCTTCGAGTCAGGGGCCT     TSSSQGP        1     0
ACGTCTTCGAGTCATGCTGCT     TSSSHAA        1     0
ACGTCTTCGAGTCCTACTGTG     TSSSPTV        1     0
ACGTCTTCGAGTGCGCCTGTG     TSSSAPV        1     0
ACGTCTTCGAGTTTTACTACT     TSSSFTT        1     0
ACGTCTTCGATGATGCATAGG     TSSMMHR        1     0
ACGTCTTCGATGCATGTGTTT     TSSMHVF        1     0
ACGTCTTCGATGCTGAGTTCT     TSSMLSS        1     0
ACGTCTTCGATGTTGGCGCAT     TSSMLAH        1     0
ACGTCTTCGATTCGGGTGCGG     TSSIRVR        1     0
ACGTCTTCGATTGCTATTCCG     TSSIAIP        1     0
ACGTCTTCGATTGCTCATTTT     TSSIAHF        1     0
ACGTCTTCGATTGCTGTTTAT     TSSIAVY        1     0
ACGTCTTCGCAGAGGACGCAG     TSSQRTQ        1     0
ACGTCTTCGCAGAGGTGGCCG     TSSQRWP        1     0
ACGTCTTCGCAGCAGGCGTCG     TSSQQAS        1     0
ACGTCTTCGCAGCAGGCTCCT     TSSQQAP        1     0
ACGTCTTCGCAGCATCATAAT     TSSQHHN        1     0
ACGTCTTCGCAGCATCGGTAT     TSSQHRY        1     0
ACGTCTTCGCAGCATGTGCGT     TSSQHVR        1     0
ACGTCTTCGCAGCCTAGGATT     TSSQPRI        1     0
ACGTCTTCGCAGCCTCCTGTT     TSSQPPV        1     0
ACGTCTTCGCAGCCTCTTCTT     TSSQPLL        1     0
ACGTCTTCGCAGCCTGAGAGG     TSSQPER        1     0
ACGTCTTCGCAGCCTTAGATT     TSSQPQI        1     0
ACGTCTTCGCAGCCTTCGCTG     TSSQPSL        1     0
ACGTCTTCGCAGCGGACTTTT     TSSQRTF        1     0
ACGTCTTCGCAGCGGCCTTTG     TSSQRPL        1     0
ACGTCTTCGCAGCTGAGGGGT     TSSQLRG        1     0
ACGTCTTCGCAGCTGATTCCG     TSSQLIP        1     0
ACGTCTTCGCAGCTTCCTCAT     TSSQLPH        1     0
ACGTCTTCGCAGGATAAGCTT     TSSQDKL        1     0
ACGTCTTCGCAGGATAATCCG     TSSQDNP        1     0
ACGTCTTCGCAGGGGACGACG     TSSQGTT        1     0
ACGTCTTCGCAGGGGTATCAG     TSSQGYQ        1     0
ACGTCTTCGCAGGTGCCGAAT     TSSQVPN        1     0
ACGTCTTCGCAGGTTCCTCGT     TSSQVPR        1     0
ACGTCTTCGCAGTCGACGATG     TSSQSTM        1     0
ACGTCTTCGCAGTGGTCGCAG     TSSQWSQ        1     0
ACGTCTTCGCATAAGGTGGCG     TSSHKVA        1     0
ACGTCTTCGCATAATAAGTGG     TSSHNKW        1     0
ACGTCTTCGCATAATAATACG     TSSHNNT        1     0
ACGTCTTCGCATAATCGTGAT     TSSHNRD        1     0
ACGTCTTCGCATAATTGGTTT     TSSHNWF        1     0
ACGTCTTCGCATAGGCCTCCG     TSSHRPP        1     0
ACGTCTTCGCATATGAGTTTT     TSSHMSF        1     0
ACGTCTTCGCATCATGATCGT     TSSHHDR        1     0
ACGTCTTCGCATCCTAATCGG     TSSHPNR        1     0
ACGTCTTCGCATCCTGTGCAT     TSSHPVH        1     0
ACGTCTTCGCATCGGCCTCTT     TSSHRPL        1     0
ACGTCTTCGCATCGGGCGACT     TSSHRAT        1     0
ACGTCTTCGCATCTGCAGGGT     TSSHLQG        1     0
ACGTCTTCGCATCTGTCTCTG     TSSHLSL        1     0
ACGTCTTCGCATGCTTCGATG     TSSHASM        1     0
ACGTCTTCGCATGTGTGGCTG     TSSHVWL        1     0
ACGTCTTCGCATTCTCCGCAT     TSSHSPH        1     0
ACGTCTTCGCATTCTCCTTTT     TSSHSPF        1     0
ACGTCTTCGCATTGGACGTTG     TSSHWTL        1     0
ACGTCTTCGCATTGGTTTCAT     TSSHWFH        1     0
ACGTCTTCGCCGAGTCCGTTG     TSSPSPL        1     0
ACGTCTTCGCCGCATAAGCAG     TSSPHKQ        1     0
ACGTCTTCGCCGGCGCGGGCG     TSSPARA        1     0
ACGTCTTCGCCGGGGCAGAAT     TSSPGQN        1     0
ACGTCTTCGCCTACTCCTCCT     TSSPTPP        1     0
ACGTCTTCGCCTAGGACGGAT     TSSPRTD        1     0
ACGTCTTCGCCTGGTCGTCAT     TSSPGRH        1     0
ACGTCTTCGCCTGTTACGAAT     TSSPVTN        1     0
ACGTCTTCGCCTTGGGTTGGT     TSSPWVG        1     0
ACGTCTTCGCGGATGTGGCCT     TSSRMWP        1     0
ACGTCTTCGCGGCCTCTTGCG     TSSRPLA        1     0
ACGTCTTCGCGGTCGATTTCT     TSSRSIS        1     0
ACGTCTTCGCGGTGGATGCCT     TSSRWMP        1     0
ACGTCTTCGCGGTGGGAGCAT     TSSRWEH        1     0
ACGTCTTCGCGGTTTATTATG     TSSRFIM        1     0
ACGTCTTCGCGTTATCTGGAT     TSSRYLD        1     0
ACGTCTTCGCGTTTGCATCCT     TSSRLHP        1     0
ACGTCTTCGCTGAGTGCATCT     TSSLSAS        1     0
ACGTCTTCGCTGCAGCATGTT     TSSLQHV        1     0
ACGTCTTCGCTGCCTCCTACG     TSSLPPT        1     0
ACGTCTTCGCTGTCGATTAAT     TSSLSIN        1     0
ACGTCTTCGCTTAATAAGGAG     TSSLNKE        1     0
ACGTCTTCGCTTACTATGAAT     TSSLTMN        1     0
ACGTCTTCGCTTATTCGTCAG     TSSLIRQ        1     0
ACGTCTTCGCTTCAGGGGTCT     TSSLQGS        1     0
ACGTCTTCGCTTCATACGATT     TSSLHTI        1     0
ACGTCTTCGCTTCATTTGGCG     TSSLHLA        1     0
ACGTCTTCGCTTCCTTAGAGG     TSSLPQR        1     0
ACGTCTTCGCTTCCTTCTGGG     TSSLPSG        1     0
ACGTCTTCGCTTTGGTTGTGG     TSSLWLW        1     0
ACGTCTTCGGAGCAGCATCCG     TSSEQHP        1     0
ACGTCTTCGGAGCTTCGGTGG     TSSELRW        1     0
ACGTCTTCGGAGCTTCGTGAT     TSSELRD        1     0
ACGTCTTCGGAGGCGGTGGAT     TSSEAVD        1     0
ACGTCTTCGGAGGTTCTTTCG     TSSEVLS        1     0
ACGTCTTCGGAGTTTCAGCTT     TSSEFQL        1     0
ACGTCTTCGGATAATCCTCGG     TSSDNPR        1     0
ACGTCTTCGGATAGGCTGTGT     TSSDRLC        1     0
ACGTCTTCGGATCATGATCGT     TSSDHDR        1     0
ACGTCTTCGGATCCGCGTCTG     TSSDPRL        1     0
ACGTCTTCGGATCGGCATCCT     TSSDRHP        1     0
ACGTCTTCGGATCGGCTTGTT     TSSDRLV        1     0
ACGTCTTCGGATGATTATAGG     TSSDDYR        1     0
ACGTCTTCGGCGACTCCGGAT     TSSATPD        1     0
ACGTCTTCGGCGACTTTTGGG     TSSATFG        1     0
ACGTCTTCGGCGCATAAGAAT     TSSAHKN        1     0
ACGTCTTCGGCGCCTATGATG     TSSAPMM        1     0
ACGTCTTCGGCGCCTGGTCTT     TSSAPGL        1     0
ACGTCTTCGGCGCTGTGGCAT     TSSALWH        1     0
ACGTCTTCGGCGGATCGTAAG     TSSADRK        1     0
ACGTCTTCGGCGGCGAGGTAT     TSSAARY        1     0
ACGTCTTCGGCGTATCATGTG     TSSAYHV        1     0
ACGTCTTCGGCTAAGTCGTGT     TSSAKSC        1     0
ACGTCTTCGGCTACTACTCAT     TSSATTH        1     0
ACGTCTTCGGCTAGTAATAAT     TSSASNN        1     0
ACGTCTTCGGCTATTCAGCTT     TSSAIQL        1     0
ACGTCTTCGGCTCATCTTCCT     TSSAHLP        1     0
ACGTCTTCGGCTCCTGTTCCT     TSSAPVP        1     0
ACGTCTTCGGCTCTTATGGTG     TSSALMV        1     0
ACGTCTTCGGCTGCGTCTATT     TSSAASI        1     0
ACGTCTTCGGCTTATGCGCAG     TSSAYAQ        1     0
ACGTCTTCGGCTTGTTGTAAT     TSSACCN        1     0
ACGTCTTCGGGGCCGACGCCT     TSSGPTP        1     0
ACGTCTTCGGGGCCTACTTCG     TSSGPTS        1     0
ACGTCTTCGGGGCTGACTTTT     TSSGLTF        1     0
ACGTCTTCGGGTAAGCTTATG     TSSGKLM        1     0
ACGTCTTCGGGTAAGGATCCT     TSSGKDP        1     0
ACGTCTTCGGGTACGCTGATG     TSSGTLM        1     0
ACGTCTTCGGGTACGCTTAGT     TSSGTLS        1     0
ACGTCTTCGGGTACTGTTACG     TSSGTVT        1     0
ACGTCTTCGGGTCAGTATCCT     TSSGQYP        1     0
ACGTCTTCGGGTCTGATTACT     TSSGLIT        1     0
ACGTCTTCGGTGCCTCTGCAT     TSSVPLH        1     0
ACGTCTTCGGTGGCTTTGCGG     TSSVALR        1     0
ACGTCTTCGGTTCATTCGCCT     TSSVHSP        1     0
ACGTCTTCGGTTCTGGGTCTG     TSSVLGL        1     0
ACGTCTTCGGTTGGTATGCAT     TSSVGMH        1     0
ACGTCTTCGGTTGGTCAGTTT     TSSVGQF        1     0
ACGTCTTCGGTTGTTTTTAGT     TSSVVFS        1     0
ACGTCTTCGGTTTCTAATAAG     TSSVSNK        1     0
ACGTCTTCGTATAAGGATCCG     TSSYKDP        1     0
ACGTCTTCGTATAATAATCCT     TSSYNNP        1     0
ACGTCTTCGTATCGGTCTGAT     TSSYRSD        1     0
ACGTCTTCGTATCGTCATGCT     TSSYRHA        1     0
ACGTCTTCGTATCTGCAGTGG     TSSYLQW        1     0
ACGTCTTCGTCGAAGAGTCCT     TSSSKSP        1     0
ACGTCTTCGTCGACGCAGCGT     TSSSTQR        1     0
ACGTCTTCGTCGATGCGTCAT     TSSSMRH        1     0
ACGTCTTCGTCGATTCCGGTT     TSSSIPV        1     0
ACGTCTTCGTCGCTGAGGACT     TSSSLRT        1     0
ACGTCTTCGTCGGATAAGTTT     TSSSDKF        1     0
ACGTCTTCGTCGGCTGCTATG     TSSSAAM        1     0
ACGTCTTCGTCTAAGCCTCCT     TSSSKPP        1     0
ACGTCTTCGTCTAGGGCTTAT     TSSSRAY        1     0
ACGTCTTCGTCTGCGTTTCGG     TSSSAFR        1     0
ACGTCTTCGTCTGTGTATCGT     TSSSVYR        1     0
ACGTCTTCGTCTTCTTCTGAG     TSSSSSE        1     0
ACGTCTTCGTGGAAGGGTCAG     TSSWKGQ        1     0
ACGTCTTCGTGGACTGTTCAT     TSSWTVH        1     0
ACGTCTTCGTGGCCGAATCAG     TSSWPNQ        1     0
ACGTCTTCGTGGCCGGTGACT     TSSWPVT        1     0
ACGTCTTCGTGGTGGCAGCTT     TSSWWQL        1     0
ACGTCTTCGTGGTGTTCTGAG     TSSWCSE        1     0
ACGTCTTCGTTGCGGATGTAT     TSSLRMY        1     0
ACGTCTTCGTTGCGGCTTAAT     TSSLRLN        1     0
ACGTCTTCGTTTCAGCGTTAT     TSSFQRY        1     0
ACGTCTTCGTTTTATGATCCT     TSSFYDP        1     0
ACGTCTTCGTTTTCGTTGTTT     TSSFSLF        1     0
ACGTCTTCTAAGCCTCGTTGG     TSSKPRW        1     0
ACGTCTTCTAATACGGATCAT     TSSNTDH        1     0
ACGTCTTCTAATCAGGTTAAG     TSSNQVK        1     0
ACGTCTTCTAATCCTCATCCT     TSSNPHP        1     0
ACGTCTTCTAATCCTGCTATG     TSSNPAM        1     0
ACGTCTTCTACGATGAGTACT     TSSTMST        1     0
ACGTCTTCTACGATGTCTGAT     TSSTMSD        1     0
ACGTCTTCTACGCAGATGCAG     TSSTQMQ        1     0
ACGTCTTCTACGCCTAGGTTG     TSSTPRL        1     0
ACGTCTTCTACGCTTTATACT     TSSTLYT        1     0
ACGTCTTCTACGGCTCGGTAT     TSSTARY        1     0
ACGTCTTCTACGTCTATGCTT     TSSTSML        1     0
ACGTCTTCTACGTTTAATGGT     TSSTFNG        1     0
ACGTCTTCTACGTTTACGCAT     TSSTFTH        1     0
ACGTCTTCTACTACGTTGGTG     TSSTTLV        1     0
ACGTCTTCTACTCCGCATGGT     TSSTPHG        1     0
ACGTCTTCTACTCCGCTTCTT     TSSTPLL        1     0
ACGTCTTCTACTCGGGTTTTG     TSSTRVL        1     0
ACGTCTTCTACTCTTCCTAGG     TSSTLPR        1     0
ACGTCTTCTACTCTTCCTCGG     TSSTLPR        1     0
ACGTCTTCTACTCTTCGGCTG     TSSTLRL        1     0
ACGTCTTCTACTGGTAATCGG     TSSTGNR        1     0
ACGTCTTCTAGGAATGTTCCT     TSSRNVP        1     0
ACGTCTTCTAGGCCGCATTAG     TSSRPHQ        1     0
ACGTCTTCTAGGCCGCTGCCG     TSSRPLP        1     0
ACGTCTTCTAGGCCGCTTGGT     TSSRPLG        1     0
ACGTCTTCTAGGCCTGCTTCT     TSSRPAS        1     0
ACGTCTTCTAGGCTTGCTCTG     TSSRLAL        1     0
ACGTCTTCTAGGGATCTTATT     TSSRDLI        1     0
ACGTCTTCTAGTAGTTCTAGG     TSSSSSR        1     0
ACGTCTTCTAGTCCGGAGCGT     TSSSPER        1     0
ACGTCTTCTAGTCCTCATCTT     TSSSPHL        1     0
ACGTCTTCTAGTGATTCTGTG     TSSSDSV        1     0
ACGTCTTCTAGTGTGATGCCG     TSSSVMP        1     0
ACGTCTTCTATGAGGGCGTGG     TSSMRAW        1     0
ACGTCTTCTATGATGCCTCTT     TSSMMPL        1     0
ACGTCTTCTATGCATAGTCAG     TSSMHSQ        1     0
ACGTCTTCTATGCCTCCGCAT     TSSMPPH        1     0
ACGTCTTCTATGCCTCTGTAT     TSSMPLY        1     0
ACGTCTTCTATGGCGCCGATT     TSSMAPI        1     0
ACGTCTTCTATGTAGAATTCG     TSSMQNS        1     0
ACGTCTTCTATTCGTCCTTAT     TSSIRPY        1     0
ACGTCTTCTCAACTGGCGATG     TSSQLAM        1     0
ACGTCTTCTCAGCCGCGGATG     TSSQPRM        1     0
ACGTCTTCTCAGCCTACGGAT     TSSQPTD        1     0
ACGTCTTCTCAGCCTCGGATT     TSSQPRI        1     0
ACGTCTTCTCAGCTGCTGAGT     TSSQLLS        1     0
ACGTCTTCTCAGCTTCCTGCG     TSSQLPA        1     0
ACGTCTTCTCAGGATCCTTCT     TSSQDPS        1     0
ACGTCTTCTCAGGCTGGGGCT     TSSQAGA        1     0
ACGTCTTCTCAGTCGCATTCT     TSSQSHS        1     0
ACGTCTTCTCATAATTCTCGT     TSSHNSR        1     0
ACGTCTTCTCATCCGCCGCGT     TSSHPPR        1     0
ACGTCTTCTCATCCTCCTGCT     TSSHPPA        1     0
ACGTCTTCTCATGCGCGGCCT     TSSHARP        1     0
ACGTCTTCTCATTCTCTGTCT     TSSHSLS        1     0
ACGTCTTCTCATTCTTCTTCT     TSSHSSS        1     0
ACGTCTTCTCATTTGCATGGT     TSSHLHG        1     0
ACGTCTTCTCCGACGGCTCTG     TSSPTAL        1     0
ACGTCTTCTCCGAGTTCTAAG     TSSPSSK        1     0
ACGTCTTCTCCGATTCTTATT     TSSPILI        1     0
ACGTCTTCTCCGCCTCGTACG     TSSPPRT        1     0
ACGTCTTCTCCGCCTTCTACT     TSSPPST        1     0
ACGTCTTCTCCGCTGCGTCCG     TSSPLRP        1     0
ACGTCTTCTCCGCTTAAGCCT     TSSPLKP        1     0
ACGTCTTCTCCGCTTCGTAAT     TSSPLRN        1     0
ACGTCTTCTCCGGATCGGCTG     TSSPDRL        1     0
ACGTCTTCTCCGGCGCAGTGT     TSSPAQC        1     0
ACGTCTTCTCCGGCTCCTCAT     TSSPAPH        1     0
ACGTCTTCTCCGTATCTGCTG     TSSPYLL        1     0
ACGTCTTCTCCGTCTCCTGGG     TSSPSPG        1     0
ACGTCTTCTCCGTCTCCTGGT     TSSPSPG        1     0
ACGTCTTCTCCTAATACTGTG     TSSPNTV        1     0
ACGTCTTCTCCTACGCTTCAT     TSSPTLH        1     0
ACGTCTTCTCCTACTCGTAAT     TSSPTRN        1     0
ACGTCTTCTCCTAGTCATAAG     TSSPSHK        1     0
ACGTCTTCTCCTCCGCAGAAT     TSSPPQN        1     0
ACGTCTTCTCCTCGGCCTAGT     TSSPRPS        1     0
ACGTCTTCTCCTGCTTGTCTG     TSSPACL        1     0
ACGTCTTCTCCTGTGACGTTT     TSSPVTF        1     0
ACGTCTTCTCCTGTGATTACT     TSSPVIT        1     0
ACGTCTTCTCCTTCGCCGCCG     TSSPSPP        1     0
ACGTCTTCTCCTTGGAGGTTG     TSSPWRL        1     0
ACGTCTTCTCGGCTGCTGTCT     TSSRLLS        1     0
ACGTCTTCTCGGCTTACTTCG     TSSRLTS        1     0
ACGTCTTCTCGGGTGGAGTCG     TSSRVES        1     0
ACGTCTTCTCGGTATTTTGAG     TSSRYFE        1     0
ACGTCTTCTCGTGCTGTGCTG     TSSRAVL        1     0
ACGTCTTCTCGTTGTCCTCAG     TSSRCPQ        1     0
ACGTCTTCTCTGATTCCTGCT     TSSLIPA        1     0
ACGTCTTCTCTGCTTACTCTT     TSSLLTL        1     0
ACGTCTTCTCTTCCTAGTATG     TSSLPSM        1     0
ACGTCTTCTCTTCGGCATGCT     TSSLRHA        1     0
ACGTCTTCTCTTCTTAGGACT     TSSLLRT        1     0
ACGTCTTCTCTTGAGCTGGCG     TSSLELA        1     0
ACGTCTTCTCTTTCGCGGCTG     TSSLSRL        1     0
ACGTCTTCTGAGAGTACTGGG     TSSESTG        1     0
ACGTCTTCTGAGATTCATGCT     TSSEIHA        1     0
ACGTCTTCTGAGCAGATTTCG     TSSEQIS        1     0
ACGTCTTCTGAGCCGTTTTCT     TSSEPFS        1     0
ACGTCTTCTGAGCCTAAGCCG     TSSEPKP        1     0
ACGTCTTCTGAGGCACTTAAT     TSSEALN        1     0
ACGTCTTCTGAGGCTCCTGTG     TSSEAPV        1     0
ACGTCTTCTGATATGTTTAAT     TSSDMFN        1     0
ACGTCTTCTGATCCGCGGACT     TSSDPRT        1     0
ACGTCTTCTGATCCTGTTCAT     TSSDPVH        1     0
ACGTCTTCTGATGCGCGTCAG     TSSDARQ        1     0
ACGTCTTCTGATGCTGCGCCG     TSSDAAP        1     0
ACGTCTTCTGATTTTCTTATT     TSSDFLI        1     0
ACGTCTTCTGCGACTACTGAT     TSSATTD        1     0
ACGTCTTCTGCGCCGGCTTAT     TSSAPAY        1     0
ACGTCTTCTGCGCCGTATTCG     TSSAPYS        1     0
ACGTCTTCTGCGCGTCCTCCG     TSSARPP        1     0
ACGTCTTCTGCGCTGAAGCTT     TSSALKL        1     0
ACGTCTTCTGCGGATCTTCCT     TSSADLP        1     0
ACGTCTTCTGCGGCGCATCAT     TSSAAHH        1     0
ACGTCTTCTGCGTTTTTTCTG     TSSAFFL        1     0
ACGTCTTCTGCTAATCCTACG     TSSANPT        1     0
ACGTCTTCTGCTACTGTGGCT     TSSATVA        1     0
ACGTCTTCTGCTAGTCATTGT     TSSASHC        1     0
ACGTCTTCTGCTCATGCTGTG     TSSAHAV        1     0
ACGTCTTCTGCTCCGATGCGG     TSSAPMR        1     0
ACGTCTTCTGCTCCGTATATG     TSSAPYM        1     0
ACGTCTTCTGCTCGGCCTTCG     TSSARPS        1     0
ACGTCTTCTGCTCTGACGCGT     TSSALTR        1     0
ACGTCTTCTGCTGCTAATGTG     TSSAANV        1     0
ACGTCTTCTGCTGTGCCGAGT     TSSAVPS        1     0
ACGTCTTCTGCTGTTATTGCG     TSSAVIA        1     0
ACGTCTTCTGCTTCGGTGCCT     TSSASVP        1     0
ACGTCTTCTGGGCAGTCTGCG     TSSGQSA        1     0
ACGTCTTCTGGGCCGATGTCT     TSSGPMS        1     0
ACGTCTTCTGGGCCGTTGGGT     TSSGPLG        1     0
ACGTCTTCTGGGCCTCTGCAG     TSSGPLQ        1     0
ACGTCTTCTGGGCTGCAGCTT     TSSGLQL        1     0
ACGTCTTCTGGGTCGCCTGGG     TSSGSPG        1     0
ACGTCTTCTGGGTCTCTGCGT     TSSGSLR        1     0
ACGTCTTCTGGTGAGCTTCAG     TSSGELQ        1     0
ACGTCTTCTGGTTTGGGGCTT     TSSGLGL        1     0
ACGTCTTCTGTGAGTCAGTCG     TSSVSQS        1     0
ACGTCTTCTGTGCATACTCCG     TSSVHTP        1     0
ACGTCTTCTGTGCCGCTGTAT     TSSVPLY        1     0
ACGTCTTCTGTGCCTGTGCGG     TSSVPVR        1     0
ACGTCTTCTGTGCGGGATACT     TSSVRDT        1     0
ACGTCTTCTGTGCTGCGGGAT     TSSVLRD        1     0
ACGTCTTCTGTTCATTCGCGT     TSSVHSR        1     0
ACGTCTTCTTAGGCGCTTCGG     TSSQALR        1     0
ACGTCTTCTTATACGTGTCGG     TSSYTCR        1     0
ACGTCTTCTTATACTACTCGG     TSSYTTR        1     0
ACGTCTTCTTATCCTTCTCCG     TSSYPSP        1     0
ACGTCTTCTTATGCGCCGCCT     TSSYAPP        1     0
ACGTCTTCTTATGGGATGCAG     TSSYGMQ        1     0
ACGTCTTCTTCGAATTCTTAT     TSSSNSY        1     0
ACGTCTTCTTCGACGCGGCTT     TSSSTRL        1     0
ACGTCTTCTTCGCGGATGCAT     TSSSRMH        1     0
ACGTCTTCTTCGCTTCTTAAG     TSSSLLK        1     0
ACGTCTTCTTCTACTCAGACG     TSSSTQT        1     0
ACGTCTTCTTCTCATTTTGCT     TSSSHFA        1     0
ACGTCTTCTTCTGGGCGGCAG     TSSSGRQ        1     0
ACGTCTTCTTGGCCGCAGAAT     TSSWPQN        1     0
ACGTCTTCTTGGCTGTCTAGT     TSSWLSS        1     0
ACGTCTTCTTGTGCGGTTCGG     TSSCAVR        1     0
ACGTCTTCTTTTCCTGAGCTG     TSSFPEL        1     0
ACGTCTTGATCGAAGTATACT     TS*SKYT        1     0
ACGTCTTGGAAGATGTCTAAT     TSWKMSN        1     0
ACGTCTTGGAAGCCTTTTCAG     TSWKPFQ        1     0
ACGTCTTGGAAGTGGTCTCAG     TSWKWSQ        1     0
ACGTCTTGGAAGTTGCGGGTG     TSWKLRV        1     0
ACGTCTTGGAAGTTTACTTGT     TSWKFTC        1     0
ACGTCTTGGAATAATAGTGTT     TSWNNSV        1     0
ACGTCTTGGAATAATATGCGT     TSWNNMR        1     0
ACGTCTTGGAATCCTAATCGT     TSWNPNR        1     0
ACGTCTTGGAATCCTCGGGAG     TSWNPRE        1     0
ACGTCTTGGAATCGGCTTACT     TSWNRLT        1     0
ACGTCTTGGAATCTTACTATT     TSWNLTI        1     0
ACGTCTTGGAATGCGCATAAG     TSWNAHK        1     0
ACGTCTTGGAATGTGCCTCGT     TSWNVPR        1     0
ACGTCTTGGAATGTGCGTTGG     TSWNVRW        1     0
ACGTCTTGGAATGTTCTTGCT     TSWNVLA        1     0
ACGTCTTGGAATTAGACTCCG     TSWNQTP        1     0
ACGTCTTGGACGCATCCTCGT     TSWTHPR        1     0
ACGTCTTGGACGCCGCTTACT     TSWTPLT        1     0
ACGTCTTGGACGCTTTCTCTG     TSWTLSL        1     0
ACGTCTTGGACGGATAGGTCT     TSWTDRS        1     0
ACGTCTTGGACGTTGACTCCG     TSWTLTP        1     0
ACGTCTTGGACTAAGATTATT     TSWTKII        1     0
ACGTCTTGGACTACGCGGCCT     TSWTTRP        1     0
ACGTCTTGGACTACTATTGTG     TSWTTIV        1     0
ACGTCTTGGACTACTTTTCGT     TSWTTFR        1     0
ACGTCTTGGACTCTGAAGCCG     TSWTLKP        1     0
ACGTCTTGGACTGATGCGCTT     TSWTDAL        1     0
ACGTCTTGGACTGATTCGGCG     TSWTDSA        1     0
ACGTCTTGGACTGCTATGATT     TSWTAMI        1     0
ACGTCTTGGACTGGTCCTTCT     TSWTGPS        1     0
ACGTCTTGGACTTATATTACT     TSWTYIT        1     0
ACGTCTTGGACTTCTTCTCCT     TSWTSSP        1     0
ACGTCTTGGAGCCCGCATGTT     TSWSPHV        1     0
ACGTCTTGGAGGACGCATGGT     TSWRTHG        1     0
ACGTCTTGGAGGACGCCTCTT     TSWRTPL        1     0
ACGTCTTGGAGGCCGTGGTCT     TSWRPWS        1     0
ACGTCTTGGAGGCTGCCGTTG     TSWRLPL        1     0
ACGTCTTGGAGGGCTGCTCTG     TSWRAAL        1     0
ACGTCTTGGAGTAGGCCGGTG     TSWSRPV        1     0
ACGTCTTGGAGTCCTCATTTT     TSWSPHF        1     0
ACGTCTTGGAGTCCTCCTCAG     TSWSPPQ        1     0
ACGTCTTGGAGTGCTAATCCT     TSWSANP        1     0
ACGTCTTGGAGTGCTCTGACT     TSWSALT        1     0
ACGTCTTGGAGTTCTAGTACT     TSWSSST        1     0
ACGTCTTGGATGACGTCTGCG     TSWMTSA        1     0
ACGTCTTGGATGCCGAAGCCT     TSWMPKP        1     0
ACGTCTTGGATGCTGCCTGCT     TSWMLPA        1     0
ACGTCTTGGATGCTTCCTGGG     TSWMLPG        1     0
ACGTCTTGGATGGGTTCTGCG     TSWMGSA        1     0
ACGTCTTGGATGTGGCCGTCT     TSWMWPS        1     0
ACGTCTTGGATTACTCCTCCT     TSWITPP        1     0
ACGTCTTGGATTCGTCCTGTT     TSWIRPV        1     0
ACGTCTTGGATTGCTATTGAT     TSWIAID        1     0
ACGTCTTGGATTTCGACTGTG     TSWISTV        1     0
ACGTCTTGGCAGAAGAGTCAT     TSWQKSH        1     0
ACGTCTTGGCAGAGTACGCGG     TSWQSTR        1     0
ACGTCTTGGCAGCAGCGTCAT     TSWQQRH        1     0
ACGTCTTGGCAGCCTCGTCAT     TSWQPRH        1     0
ACGTCTTGGCAGCTGATTCTT     TSWQLIL        1     0
ACGTCTTGGCAGGCGCGTTCT     TSWQARS        1     0
ACGTCTTGGCAGTATATTCTT     TSWQYIL        1     0
ACGTCTTGGCATACGATTTTG     TSWHTIL        1     0
ACGTCTTGGCATACTCATACT     TSWHTHT        1     0
ACGTCTTGGCATATGAGGTCG     TSWHMRS        1     0
ACGTCTTGGCATCAGCATGCT     TSWHQHA        1     0
ACGTCTTGGCATCATCATCTT     TSWHHHL        1     0
ACGTCTTGGCATCATCGGCTT     TSWHHRL        1     0
ACGTCTTGGCATCCGGTTCTG     TSWHPVL        1     0
ACGTCTTGGCATCCTACGCTG     TSWHPTL        1     0
ACGTCTTGGCATCCTAGGCAG     TSWHPRQ        1     0
ACGTCTTGGCATCGTAATCCG     TSWHRNP        1     0
ACGTCTTGGCATGAGTCGCTT     TSWHESL        1     0
ACGTCTTGGCATGATGCGAAG     TSWHDAK        1     0
ACGTCTTGGCATGCGCTGGAT     TSWHALD        1     0
ACGTCTTGGCATTCTTCGCCT     TSWHSSP        1     0
ACGTCTTGGCATTGGAAGCGG     TSWHWKR        1     0
ACGTCTTGGCCGACGAAGAGG     TSWPTKR        1     0
ACGTCTTGGCCGCCTCAGGCT     TSWPPQA        1     0
ACGTCTTGGCCGCCTTCGAAG     TSWPPSK        1     0
ACGTCTTGGCCGCGGTTTCAG     TSWPRFQ        1     0
ACGTCTTGGCCGCTTGTTACT     TSWPLVT        1     0
ACGTCTTGGCCGGAGAATCTG     TSWPENL        1     0
ACGTCTTGGCCGGGGGTGCTG     TSWPGVL        1     0
ACGTCTTGGCCGGGTGAGAGT     TSWPGES        1     0
ACGTCTTGGCCGTCATATCCG     TSWPSYP        1     0
ACGTCTTGGCCGTGGAGTGAT     TSWPWSD        1     0
ACGTCTTGGCCGTGGGCTTGT     TSWPWAC        1     0
ACGTCTTGGCCGTTGCCGATG     TSWPLPM        1     0
ACGTCTTGGCCTAAGACTACG     TSWPKTT        1     0
ACGTCTTGGCCTAAGTATCTG     TSWPKYL        1     0
ACGTCTTGGCCTACGCTTCCT     TSWPTLP        1     0
ACGTCTTGGCCTACTGTTACG     TSWPTVT        1     0
ACGTCTTGGCCTAGGAATCCT     TSWPRNP        1     0
ACGTCTTGGCCTAGGATGAAT     TSWPRMN        1     0
ACGTCTTGGCCTAGGTTGACG     TSWPRLT        1     0
ACGTCTTGGCCTAGTCAGGAG     TSWPSQE        1     0
ACGTCTTGGCCTAGTGTGACT     TSWPSVT        1     0
ACGTCTTGGCCTAGTTCTCCT     TSWPSSP        1     0
ACGTCTTGGCCTATGTGTCCT     TSWPMCP        1     0
ACGTCTTGGCCTCAGACGCTT     TSWPQTL        1     0
ACGTCTTGGCCTCCGACTAAT     TSWPPTN        1     0
ACGTCTTGGCCTCCGGTGGAT     TSWPPVD        1     0
ACGTCTTGGCCTCCTGCGCAT     TSWPPAH        1     0
ACGTCTTGGCCTCCTTCTTCG     TSWPPSS        1     0
ACGTCTTGGCCTCGGTAGGTT     TSWPRQV        1     0
ACGTCTTGGCCTCGTCCTCTG     TSWPRPL        1     0
ACGTCTTGGCCTCTGGCGCAT     TSWPLAH        1     0
ACGTCTTGGCCTCTTTCGTAT     TSWPLSY        1     0
ACGTCTTGGCCTGAGCGTACG     TSWPERT        1     0
ACGTCTTGGCCTGAGGGGCGG     TSWPEGR        1     0
ACGTCTTGGCCTGGGAGTTAT     TSWPGSY        1     0
ACGTCTTGGCCTGGGATTGTG     TSWPGIV        1     0
ACGTCTTGGCCTGGGCAGCCT     TSWPGQP        1     0
ACGTCTTGGCCTGGGCATCGA     TSWPGHR        1     0
ACGTCTTGGCCTGTGGATGTG     TSWPVDV        1     0
ACGTCTTGGCCTGTTTTTCCG     TSWPVFP        1     0
ACGTCTTGGCCTTCTAAGACG     TSWPSKT        1     0
ACGTCTTGGCCTTCTTCGAGT     TSWPSSS        1     0
ACGTCTTGGCGACATGCTACT     TSWRHAT        1     0
ACGTCTTGGCGGAATGATATG     TSWRNDM        1     0
ACGTCTTGGCGGACTGTTCTT     TSWRTVL        1     0
ACGTCTTGGCGGATTCCTTCT     TSWRIPS        1     0
ACGTCTTGGCGGCTGCAGCTG     TSWRLQL        1     0
ACGTCTTGGCGGCTTCAGTCT     TSWRLQS        1     0
ACGTCTTGGCGGGCGTTGTAT     TSWRALY        1     0
ACGTCTTGGCGGGTGACGTCG     TSWRVTS        1     0
ACGTCTTGGCGGTCTAATTGT     TSWRSNC        1     0
ACGTCTTGGCGTAATCTGTCT     TSWRNLS        1     0
ACGTCTTGGCGTATTATGTCG     TSWRIMS        1     0
ACGTCTTGGCGTCCGCTTTCT     TSWRPLS        1     0
ACGTCTTGGCGTCCGGCTTTG     TSWRPAL        1     0
ACGTCTTGGCGTCCTGCTATT     TSWRPAI        1     0
ACGTCTTGGCGTGATCCTATT     TSWRDPI        1     0
ACGTCTTGGCGTGCTAATCCT     TSWRANP        1     0
ACGTCTTGGCGTTATTCGTTT     TSWRYSF        1     0
ACGTCTTGGCTGATGACTCCT     TSWLMTP        1     0
ACGTCTTGGCTGCAGTGTTCT     TSWLQCS        1     0
ACGTCTTGGCTGCCTATGACG     TSWLPMT        1     0
ACGTCTTGGCTGCTGACGAAT     TSWLLTN        1     0
ACGTCTTGGCTGCTGCCGTTG     TSWLLPL        1     0
ACGTCTTGGCTGTCGTCGCAG     TSWLSSQ        1     0
ACGTCTTGGCTGTTGTTGGAG     TSWLLLE        1     0
ACGTCTTGGCTTAAGGTGTCT     TSWLKVS        1     0
ACGTCTTGGCTTACGGGTCAT     TSWLTGH        1     0
ACGTCTTGGCTTACTACGCAG     TSWLTTQ        1     0
ACGTCTTGGCTTATGTTTACG     TSWLMFT        1     0
ACGTCTTGGCTTCATTCGACT     TSWLHST        1     0
ACGTCTTGGCTTCATTGTTAT     TSWLHCY        1     0
ACGTCTTGGCTTCCGACGCTT     TSWLPTL        1     0
ACGTCTTGGCTTCCGCAGGGG     TSWLPQG        1     0
ACGTCTTGGCTTCCGGTGGGT     TSWLPVG        1     0
ACGTCTTGGCTTCCTACTTCG     TSWLPTS        1     0
ACGTCTTGGCTTCCTAGGTCG     TSWLPRS        1     0
ACGTCTTGGCTTCGTACGATG     TSWLRTM        1     0
ACGTCTTGGCTTCTTTCTGTG     TSWLLSV        1     0
ACGTCTTGGCTTTCTACGGCG     TSWLSTA        1     0
ACGTCTTGGGAGAAGATTCAT     TSWEKIH        1     0
ACGTCTTGGGAGAAGGGGTTG     TSWEKGL        1     0
ACGTCTTGGGAGTCGATTAAT     TSWESIN        1     0
ACGTCTTGGGATACTCGGCGG     TSWDTRR        1     0
ACGTCTTGGGATCTGCTTTCG     TSWDLLS        1     0
ACGTCTTGGGATCTTGGTAGT     TSWDLGS        1     0
ACGTCTTGGGATGATAGTTCG     TSWDDSS        1     0
ACGTCTTGGGATTATAGGACG     TSWDYRT        1     0
ACGTCTTGGGATTCGGAGCCG     TSWDSEP        1     0
ACGTCTTGGGATTCTTATAAG     TSWDSYK        1     0
ACGTCTTGGGCGCCGGATTAG     TSWAPDQ        1     0
ACGTCTTGGGCGCTGAGGAAG     TSWALRK        1     0
ACGTCTTGGGCGCTGATTTAT     TSWALIY        1     0
ACGTCTTGGGCGCTGGCTCCT     TSWALAP        1     0
ACGTCTTGGGCGGAGCGTTCT     TSWAERS        1     0
ACGTCTTGGGCGTGGGCTCCT     TSWAWAP        1     0
ACGTCTTGGGCTAAGACTAGG     TSWAKTR        1     0
ACGTCTTGGGCTATTACTCCT     TSWAITP        1     0
ACGTCTTGGGCTCAGATTCCG     TSWAQIP        1     0
ACGTCTTGGGCTCATATGGAT     TSWAHMD        1     0
ACGTCTTGGGCTCCGTTTCTG     TSWAPFL        1     0
ACGTCTTGGGCTCCTTGGCAT     TSWAPWH        1     0
ACGTCTTGGGCTGGGTCTGGG     TSWAGSG        1     0
ACGTCTTGGGCTGTTCATCCT     TSWAVHP        1     0
ACGTCTTGGGCTTCGTCGCAT     TSWASSH        1     0
ACGTCTTGGGGGGCGACTACT     TSWGATT        1     0
ACGTCTTGGGGGTATTTGACT     TSWGYLT        1     0
ACGTCTTGGGGGTCGATTGTT     TSWGSIV        1     0
ACGTCTTGGGGGTGGCATAAG     TSWGWHK        1     0
ACGTCTTGGGGGTTGAATTAT     TSWGLNY        1     0
ACGTCTTGGGGTCTGCCGCTG     TSWGLPL        1     0
ACGTCTTGGGGTGAGCATCAT     TSWGEHH        1     0
ACGTCTTGGGGTGCGATTCGT     TSWGAIR        1     0
ACGTCTTGGGTGATTCGTGAT     TSWVIRD        1     0
ACGTCTTGGGTGATTGCTGAT     TSWVIAD        1     0
ACGTCTTGGGTGCCGCCGTGG     TSWVPPW        1     0
ACGTCTTGGGTGCGTACTGCG     TSWVRTA        1     0
ACGTCTTGGGTGGCTCTTGCG     TSWVALA        1     0
ACGTCTTGGGTGTGGCCTCGT     TSWVWPR        1     0
ACGTCTTGGGTGTTGGGGCCG     TSWVLGP        1     0
ACGTCTTGGGTTCCGCTTATT     TSWVPLI        1     0
ACGTCTTGGGTTCCTCATGCT     TSWVPHA        1     0
ACGTCTTGGGTTGCTTCTGCT     TSWVASA        1     0
ACGTCTTGGGTTTCGAGTTAT     TSWVSSY        1     0
ACGTCTTGGGTTTGGACTCGT     TSWVWTR        1     0
ACGTCTTGGTAGAATCCGTTG     TSWQNPL        1     0
ACGTCTTGGTAGAGTACGCGG     TSWQSTR        1     0
ACGTCTTGGTAGGGGACTGCG     TSWQGTA        1     0
ACGTCTTGGTATATTAGTGTG     TSWYISV        1     0
ACGTCTTGGTATCATCTTTCG     TSWYHLS        1     0
ACGTCTTGGTATCCTAATACG     TSWYPNT        1     0
ACGTCTTGGTATCCTCCGGTT     TSWYPPV        1     0
ACGTCTTGGTATCGGTCGCAT     TSWYRSH        1     0
ACGTCTTGGTATGAGCCTGAG     TSWYEPE        1     0
ACGTCTTGGTATGCGCCTGCT     TSWYAPA        1     0
ACGTCTTGGTCGCCGACGCAT     TSWSPTH        1     0
ACGTCTTGGTCGCCTAATACG     TSWSPNT        1     0
ACGTCTTGGTCGCGTCTTTTG     TSWSRLL        1     0
ACGTCTTGGTCGGAGCTGTAT     TSWSELY        1     0
ACGTCTTGGTCGGGGTTGAAT     TSWSGLN        1     0
ACGTCTTGGTCGTATTGGCGG     TSWSYWR        1     0
ACGTCTTGGTCGTTGGTGTTG     TSWSLVL        1     0
ACGTCTTGGTCTAGGACGAAT     TSWSRTN        1     0
ACGTCTTGGTCTCCTCCTCAT     TSWSPPH        1     0
ACGTCTTGGTCTCGGATTCAG     TSWSRIQ        1     0
ACGTCTTGGTCTCGGTCTTCT     TSWSRSS        1     0
ACGTCTTGGTCTGCGCCTTTG     TSWSAPL        1     0
ACGTCTTGGTCTGTGTCTATT     TSWSVSI        1     0
ACGTCTTGGTCTTATCCTCTG     TSWSYPL        1     0
ACGTCTTGGTGGCATCCGTCT     TSWWHPS        1     0
ACGTCTTGGTGGGATACGCAT     TSWWDTH        1     0
ACGTCTTGGTGGTCTGGTTGG     TSWWSGW        1     0
ACGTCTTGGTGTCAGCCGCAT     TSWCQPH        1     0
ACGTCTTGGTTGACTCCGCTT     TSWLTPL        1     0
ACGTCTTGGTTGCATCGGGCT     TSWLHRA        1     0
ACGTCTTGGTTGGTTAGTAGG     TSWLVSR        1     0
ACGTCTTGGTTGTTTGGTCCG     TSWLFGP        1     0
ACGTCTTGGTTTACTGATGGT     TSWFTDG        1     0
ACGTCTTGGTTTCAGCCGCAT     TSWFQPH        1     0
ACGTCTTGGTTTCTGGGTCCG     TSWFLGP        1     0
ACGTCTTGTAAGCAGGTTATT     TSCKQVI        1     0
ACGTCTTGTAAGCTGAGTCCT     TSCKLSP        1     0
ACGTCTTGTAAGTCTCGGGTG     TSCKSRV        1     0
ACGTCTTGTAATAGGAATGAT     TSCNRND        1     0
ACGTCTTGTACGGCTATTTAT     TSCTAIY        1     0
ACGTCTTGTACGTTGAATCCT     TSCTLNP        1     0
ACGTCTTGTACTCAGTATCCT     TSCTQYP        1     0
ACGTCTTGTAGGACGAATCCG     TSCRTNP        1     0
ACGTCTTGTAGGCATGATCCG     TSCRHDP        1     0
ACGTCTTGTAGTACGACTAAG     TSCSTTK        1     0
ACGTCTTGTAGTTTGAATTAT     TSCSLNY        1     0
ACGTCTTGTATGCCTGCGTAT     TSCMPAY        1     0
ACGTCTTGTATGTTTACTTGT     TSCMFTC        1     0
ACGTCTTGTATTACGATTCAG     TSCITIQ        1     0
ACGTCTTGTATTCCTCAGCCG     TSCIPQP        1     0
ACGTCTTGTCAGATGAAGACT     TSCQMKT        1     0
ACGTCTTGTCAGCCTCTGGAT     TSCQPLD        1     0
ACGTCTTGTCAGGATCATGGT     TSCQDHG        1     0
ACGTCTTGTCAGGTGCATCGG     TSCQVHR        1     0
ACGTCTTGTCAGTTGACGCGT     TSCQLTR        1     0
ACGTCTTGTCATCCGATGCCG     TSCHPMP        1     0
ACGTCTTGTCATCGTATTACT     TSCHRIT        1     0
ACGTCTTGTCCGAAGTGTATG     TSCPKCM        1     0
ACGTCTTGTCCGCTGGGGTGT     TSCPLGC        1     0
ACGTCTTGTCCGTCGTATTCG     TSCPSYS        1     0
ACGTCTTGTCCTACGCCGCCT     TSCPTPP        1     0
ACGTCTTGTCCTAGTGTGATG     TSCPSVM        1     0
ACGTCTTGTCGGACTCAGTGT     TSCRTQC        1     0
ACGTCTTGTCGGCCTCATGAT     TSCRPHD        1     0
ACGTCTTGTCGGGATTTGTCT     TSCRDLS        1     0
ACGTCTTGTCGGTATGGGTTT     TSCRYGF        1     0
ACGTCTTGTCGGTTGATGTGT     TSCRLMC        1     0
ACGTCTTGTCGTGCGAGTTGG     TSCRASW        1     0
ACGTCTTGTCTGCTGTTGGTG     TSCLLLV        1     0
ACGTCTTGTCTGGATCCGCAG     TSCLDPQ        1     0
ACGTCTTGTCTTCAGCCTACT     TSCLQPT        1     0
ACGTCTTGTGAGATTATGCCT     TSCEIMP        1     0
ACGTCTTGTGAGGTGAAGGAT     TSCEVKD        1     0
ACGTCTTGTGATCCGGTTCAG     TSCDPVQ        1     0
ACGTCTTGTGATGATAGTGAT     TSCDDSD        1     0
ACGTCTTGTGATGCGACGAGG     TSCDATR        1     0
ACGTCTTGTGATTCTGATACG     TSCDSDT        1     0
ACGTCTTGTGCGGAGCGTCTT     TSCAERL        1     0
ACGTCTTGTGCGGTGAGTATT     TSCAVSI        1     0
ACGTCTTGTGCTACTACTACT     TSCATTT        1     0
ACGTCTTGTGCTACTCATCCT     TSCATHP        1     0
ACGTCTTGTGCTACTCCTATG     TSCATPM        1     0
ACGTCTTGTGCTCATCCGGAT     TSCAHPD        1     0
ACGTCTTGTGCTGCGAGGAAT     TSCAARN        1     0
ACGTCTTGTGGGTTGGATATT     TSCGLDI        1     0
ACGTCTTGTGGTCCGGCGATT     TSCGPAI        1     0
ACGTCTTGTGTGCCTGCTTCG     TSCVPAS        1     0
ACGTCTTGTGTGCTGACTTCG     TSCVLTS        1     0
ACGTCTTGTTATCAGTCGCGT     TSCYQSR        1     0
ACGTCTTGTTCGATGGCTCTG     TSCSMAL        1     0
ACGTCTTGTTCTGTTCCTGGT     TSCSVPG        1     0
ACGTCTTGTTGTTATATTTCG     TSCCYIS        1     0
ACGTCTTGTTTTCTGACGAAT     TSCFLTN        1     0
ACGTCTTTAACTGCGCATAAG     TSLTAHK        1     0
ACGTCTTTGAAGCATGCGGTT     TSLKHAV        1     0
ACGTCTTTGAAGCCGAAGACT     TSLKPKT        1     0
ACGTCTTTGAAGCGTACTGGG     TSLKRTG        1     0
ACGTCTTTGAAGCTGGTGGCG     TSLKLVA        1     0
ACGTCTTTGAAGTTTCCTCCT     TSLKFPP        1     0
ACGTCTTTGAATCGTCCGATT     TSLNRPI        1     0
ACGTCTTTGAATGCTCGGCTT     TSLNARL        1     0
ACGTCTTTGACGATTAGGGCT     TSLTIRA        1     0
ACGTCTTTGACGCTTGCGCAT     TSLTLAH        1     0
ACGTCTTTGACTCAGCAGCTG     TSLTQQL        1     0
ACGTCTTTGACTCATCTTTCT     TSLTHLS        1     0
ACGTCTTTGACTTGGAGGCCT     TSLTWRP        1     0
ACGTCTTTGAGGGCGGCTATG     TSLRAAM        1     0
ACGTCTTTGAGGGCTCCTATT     TSLRAPI        1     0
ACGTCTTTGAGTCCTCTTGCT     TSLSPLA        1     0
ACGTCTTTGAGTGCTGATACT     TSLSADT        1     0
ACGTCTTTGATGCAGGCGCTG     TSLMQAL        1     0
ACGTCTTTGATGCCTAATCGT     TSLMPNR        1     0
ACGTCTTTGATGTCGAGTAAT     TSLMSSN        1     0
ACGTCTTTGATGTCTCGTCCG     TSLMSRP        1     0
ACGTCTTTGATTCTGCCTCAT     TSLILPH        1     0
ACGTCTTTGCAGCAGGATTAT     TSLQQDY        1     0
ACGTCTTTGCAGCATCATCCG     TSLQHHP        1     0
ACGTCTTTGCAGCCTCCGCCG     TSLQPPP        1     0
ACGTCTTTGCAGGGGGCTAGG     TSLQGAR        1     0
ACGTCTTTGCAGTCGAGTCGT     TSLQSSR        1     0
ACGTCTTTGCAGTTGTTGTCG     TSLQLLS        1     0
ACGTCTTTGCATATTACTTCG     TSLHITS        1     0
ACGTCTTTGCATCAGCCTGGT     TSLHQPG        1     0
ACGTCTTTGCATCCGCGTCAT     TSLHPRH        1     0
ACGTCTTTGCATCCTACGCTT     TSLHPTL        1     0
ACGTCTTTGCATCCTCCTACG     TSLHPPT        1     0
ACGTCTTTGCATCGTTATCTT     TSLHRYL        1     0
ACGTCTTTGCATGCGCCTCCG     TSLHAPP        1     0
ACGTCTTTGCATGCTGAGACT     TSLHAET        1     0
ACGTCTTTGCATGTGGATCGT     TSLHVDR        1     0
ACGTCTTTGCATTCGCTGTCT     TSLHSLS        1     0
ACGTCTTTGCCGCATCCTTCT     TSLPHPS        1     0
ACGTCTTTGCCGCCTAGTCTT     TSLPPSL        1     0
ACGTCTTTGCCGCGTGTTTAT     TSLPRVY        1     0
ACGTCTTTGCCGGCGAGGCCT     TSLPARP        1     0
ACGTCTTTGCCGGCGAGGTAG     TSLPARQ        1     0
ACGTCTTTGCCGGCGCCGCTT     TSLPAPL        1     0
ACGTCTTTGCCTAAGTCGCAT     TSLPKSH        1     0
ACGTCTTTGCCTACGTTGCGG     TSLPTLR        1     0
ACGTCTTTGCCTATTAAGCCT     TSLPIKP        1     0
ACGTCTTTGCCTATTCAGCTT     TSLPIQL        1     0
ACGTCTTTGCCTATTCTTGAG     TSLPILE        1     0
ACGTCTTTGCCTCATCCGCTT     TSLPHPL        1     0
ACGTCTTTGCCTCCGGGGAAT     TSLPPGN        1     0
ACGTCTTTGCCTCCTCAGCCT     TSLPPQP        1     0
ACGTCTTTGCCTCGTGGGCAG     TSLPRGQ        1     0
ACGTCTTTGCCTCGTTCTACT     TSLPRST        1     0
ACGTCTTTGCCTGCGGATGCG     TSLPADA        1     0
ACGTCTTTGCCTGCTTGTCAT     TSLPACH        1     0
ACGTCTTTGCCTGTGCCGCCT     TSLPVPP        1     0
ACGTCTTTGCCTTTGCCTAAT     TSLPLPN        1     0
ACGTCTTTGCGGAATACTTCG     TSLRNTS        1     0
ACGTCTTTGCGGTTTGATAGT     TSLRFDS        1     0
ACGTCTTTGCGTATGTCTACG     TSLRMST        1     0
ACGTCTTTGCGTCCTAATATG     TSLRPNM        1     0
ACGTCTTTGCGTGATCCTCAT     TSLRDPH        1     0
ACGTCTTTGCTGAATGTTGCT     TSLLNVA        1     0
ACGTCTTTGCTGACTAGTCGT     TSLLTSR        1     0
ACGTCTTTGCTGAGTCCTTAT     TSLLSPY        1     0
ACGTCTTTGCTGCATAATGAT     TSLLHND        1     0
ACGTCTTTGCTGGCGCATCAG     TSLLAHQ        1     0
ACGTCTTTGCTTCCGTCGTTG     TSLLPSL        1     0
ACGTCTTTGCTTCTTATGCAG     TSLLLMQ        1     0
ACGTCTTTGCTTGAGGGGGGG     TSLLEGG        1     0
ACGTCTTTGCTTGCGTATATT     TSLLAYI        1     0
ACGTCTTTGCTTTGGAATATT     TSLLWNI        1     0
ACGTCTTTGGAGCAGTATCTG     TSLEQYL        1     0
ACGTCTTTGGAGCTGGCTGAG     TSLELAE        1     0
ACGTCTTTGGATCCTACTGGT     TSLDPTG        1     0
ACGTCTTTGGATCCTCGTGTT     TSLDPRV        1     0
ACGTCTTTGGCGACGATTCTG     TSLATIL        1     0
ACGTCTTTGGCGACTCAGCCT     TSLATQP        1     0
ACGTCTTTGGCGCATTAGGAG     TSLAHQE        1     0
ACGTCTTTGGCGCCTCGGACT     TSLAPRT        1     0
ACGTCTTTGGCGCGTCTTCCT     TSLARLP        1     0
ACGTCTTTGGCGCTGGCGAAG     TSLALAK        1     0
ACGTCTTTGGCTACTGCTGCT     TSLATAA        1     0
ACGTCTTTGGCTCCTAGGATT     TSLAPRI        1     0
ACGTCTTTGGCTCTGATTACG     TSLALIT        1     0
ACGTCTTTGGCTTTTGTTTTG     TSLAFVL        1     0
ACGTCTTTGGGTATTATGCTG     TSLGIML        1     0
ACGTCTTTGGGTCTTTCGATG     TSLGLSM        1     0
ACGTCTTTGGGTGCTACGCGG     TSLGATR        1     0
ACGTCTTTGGGTTCGCGTAAT     TSLGSRN        1     0
ACGTCTTTGGTGAGGCCTCAG     TSLVRPQ        1     0
ACGTCTTTGGTGCAGTTGCCG     TSLVQLP        1     0
ACGTCTTTGGTTACTACTGTG     TSLVTTV        1     0
ACGTCTTTGGTTACTGAGTCT     TSLVTES        1     0
ACGTCTTTGTATATGGCTTCG     TSLYMAS        1     0
ACGTCTTTGTATCGTCATTTG     TSLYRHL        1     0
ACGTCTTTGTCGAAGTCGACT     TSLSKST        1     0
ACGTCTTTGTCGCCGCGTTTG     TSLSPRL        1     0
ACGTCTTTGTCGCCTTAGATT     TSLSPQI        1     0
ACGTCTTTGTCGTCTTCTAAG     TSLSSSK        1     0
ACGTCTTTGTCTACTCATTAT     TSLSTHY        1     0
ACGTCTTTGTCTACTTCTTCG     TSLSTSS        1     0
ACGTCTTTGTCTAGGGATACT     TSLSRDT        1     0
ACGTCTTTGTCTCTGCTTCCT     TSLSLLP        1     0
ACGTCTTTGTCTGCGTCGTCT     TSLSASS        1     0
ACGTCTTTGTGGACGCCGACG     TSLWTPT        1     0
ACGTCTTTGTGGGATCTGCGT     TSLWDLR        1     0
ACGTCTTTGTGGTATCCTACG     TSLWYPT        1     0
ACGTCTTTGTTGCCTCCGCGT     TSLLPPR        1     0
ACGTCTTTGTTTACTCCTTTT     TSLFTPF        1     0
ACGTCTTTTAAGATGGTTTAT     TSFKMVY        1     0
ACGTCTTTTAATGCGGGGTGG     TSFNAGW        1     0
ACGTCTTTTAATGCTCATCAT     TSFNAHH        1     0
ACGTCTTTTAATGCTTTTACG     TSFNAFT        1     0
ACGTCTTTTAATTCGCTGGCT     TSFNSLA        1     0
ACGTCTTTTACGAATCCGTCG     TSFTNPS        1     0
ACGTCTTTTACGCGGACTCCT     TSFTRTP        1     0
ACGTCTTTTACGCTTAAGGAG     TSFTLKE        1     0
ACGTCTTTTACGGCGCCTAGT     TSFTAPS        1     0
ACGTCTTTTACGGGGACTGCG     TSFTGTA        1     0
ACGTCTTTTACTCCGCGTCCT     TSFTPRP        1     0
ACGTCTTTTACTCGGTCGCTG     TSFTRSL        1     0
ACGTCTTTTACTTATAGTTCG     TSFTYSS        1     0
ACGTCTTTTATGCATGCTTAT     TSFMHAY        1     0
ACGTCTTTTATTATTGCTAGT     TSFIIAS        1     0
ACGTCTTTTCAGACGATTTTG     TSFQTIL        1     0
ACGTCTTTTCAGCAGCTTTTG     TSFQQLL        1     0
ACGTCTTTTCAGCTGAGTCTT     TSFQLSL        1     0
ACGTCTTTTCCGTGGCCGTCT     TSFPWPS        1     0
ACGTCTTTTCCTTTGTCTTTT     TSFPLSF        1     0
ACGTCTTTTCGGCTTCATGCT     TSFRLHA        1     0
ACGTCTTTTCGTGCGACGATG     TSFRATM        1     0
ACGTCTTTTCTGATTAAGAGT     TSFLIKS        1     0
ACGTCTTTTGATGAGGCTGTG     TSFDEAV        1     0
ACGTCTTTTGCGCTGTTGTCT     TSFALLS        1     0
ACGTCTTTTGCTCATGTTGAT     TSFAHVD        1     0
ACGTCTTTTGCTCCTCAGCCG     TSFAPQP        1     0
ACGTCTTTTGCTGCTCCTTGT     TSFAAPC        1     0
ACGTCTTTTGCTGTTTGGTGG     TSFAVWW        1     0
ACGTCTTTTGCTTTGCATTCT     TSFALHS        1     0
ACGTCTTTTGGTGATACGCCG     TSFGDTP        1     0
ACGTCTTTTGTGGCGCTTTCT     TSFVALS        1     0
ACGTCTTTTGTGGTGAAGCAT     TSFVVKH        1     0
ACGTCTTTTGTTCGGCCTCAT     TSFVRPH        1     0
ACGTCTTTTTATAGTGCTTGG     TSFYSAW        1     0
ACGTCTTTTTCGCCGTTTCCG     TSFSPFP        1     0
ACGTGACATATTGCTCCTAGG     T*HIAPR        1     0
ACGTGCTGGGCGACGTTTACG     TCWATFT        1     0
ACGTGGAAACTGACTCGTAAT     TWKLTRN        1     0
ACGTGGAAGAAGACGCAGGAT     TWKKTQD        1     0
ACGTGGAAGAAGCCGCATCTG     TWKKPHL        1     0
ACGTGGAAGAAGCCGCGTATT     TWKKPRI        1     0
ACGTGGAAGAATACGTCTGAT     TWKNTSD        1     0
ACGTGGAAGAATATTTGGGCT     TWKNIWA        1     0
ACGTGGAAGAATCAGTCGCTG     TWKNQSL        1     0
ACGTGGAAGAATCCTCATACT     TWKNPHT        1     0
ACGTGGAAGAATCCTTCGTGG     TWKNPSW        1     0
ACGTGGAAGAATCTGTCTACG     TWKNLST        1     0
ACGTGGAAGAATGAGCTGCGT     TWKNELR        1     0
ACGTGGAAGAATTGGAGGCTT     TWKNWRL        1     0
ACGTGGAAGACGACGGCTCCG     TWKTTAP        1     0
ACGTGGAAGACGAGTCCGCTG     TWKTSPL        1     0
ACGTGGAAGACGATTACTGCT     TWKTITA        1     0
ACGTGGAAGACGGATTCTGTT     TWKTDSV        1     0
ACGTGGAAGACGGTGGCGCAT     TWKTVAH        1     0
ACGTGGAAGACGTCGCTTGAG     TWKTSLE        1     0
ACGTGGAAGACGTCTCCGGAT     TWKTSPD        1     0
ACGTGGAAGACGTCTGAGCCG     TWKTSEP        1     0
ACGTGGAAGACGTGGGCTGCT     TWKTWAA        1     0
ACGTGGAAGACTCCGCAGCTT     TWKTPQL        1     0
ACGTGGAAGACTCCGGCTCTT     TWKTPAL        1     0
ACGTGGAAGACTCCTACTACG     TWKTPTT        1     0
ACGTGGAAGACTCTTGGTACG     TWKTLGT        1     0
ACGTGGAAGACTCTTTTGGTT     TWKTLLV        1     0
ACGTGGAAGACTGATCAGGTG     TWKTDQV        1     0
ACGTGGAAGAGTAATACTCCT     TWKSNTP        1     0
ACGTGGAAGAGTACTAATACT     TWKSTNT        1     0
ACGTGGAAGAGTATGCCTGTG     TWKSMPV        1     0
ACGTGGAAGAGTCATGGGGCT     TWKSHGA        1     0
ACGTGGAAGATGCAGTTTAAT     TWKMQFN        1     0
ACGTGGAAGATGCATATTGCT     TWKMHIA        1     0
ACGTGGAAGATGCATCAGTTG     TWKMHQL        1     0
ACGTGGAAGATGCCGCTTGGT     TWKMPLG        1     0
ACGTGGAAGATGCGGCTTCCT     TWKMRLP        1     0
ACGTGGAAGATGCGTAATTTT     TWKMRNF        1     0
ACGTGGAAGATGCTGCCGTAT     TWKMLPY        1     0
ACGTGGAAGATGCTGCCTGCT     TWKMLPA        1     0
ACGTGGAAGATGGATCCTGGG     TWKMDPG        1     0
ACGTGGAAGATGTCTATGCAG     TWKMSMQ        1     0
ACGTGGAAGATGTGTCCGCCT     TWKMCPP        1     0
ACGTGGAAGATTCCTTGGCTG     TWKIPWL        1     0
ACGTGGAAGATTGGGCATACG     TWKIGHT        1     0
ACGTGGAAGCAGACGACTCGG     TWKQTTR        1     0
ACGTGGAAGCAGACGCTTTCG     TWKQTLS        1     0
ACGTGGAAGCAGAGGCCGCTG     TWKQRPL        1     0
ACGTGGAAGCAGATGGATCCG     TWKQMDP        1     0
ACGTGGAAGCAGATTGGGCAG     TWKQIGQ        1     0
ACGTGGAAGCAGCAGCCGACT     TWKQQPT        1     0
ACGTGGAAGCAGCATCTGATG     TWKQHLM        1     0
ACGTGGAAGCAGCCGAATCCT     TWKQPNP        1     0
ACGTGGAAGCAGCCGCTGCCG     TWKQPLP        1     0
ACGTGGAAGCAGCCGCTGCGT     TWKQPLR        1     0
ACGTGGAAGCAGCCTCTGCTT     TWKQPLL        1     0
ACGTGGAAGCAGCTGCGGCTT     TWKQLRL        1     0
ACGTGGAAGCAGCTTACGCAG     TWKQLTQ        1     0
ACGTGGAAGCAGCTTTCTATT     TWKQLSI        1     0
ACGTGGAAGCAGCTTTCTCCG     TWKQLSP        1     0
ACGTGGAAGCAGGATAGTCGG     TWKQDSR        1     0
ACGTGGAAGCAGGGGGCGATG     TWKQGAM        1     0
ACGTGGAAGCAGGTGCCTCTG     TWKQVPL        1     0
ACGTGGAAGCAGGTGTTGCTG     TWKQVLL        1     0
ACGTGGAAGCAGGTTAATCAG     TWKQVNQ        1     0
ACGTGGAAGCAGTATCCTCTT     TWKQYPL        1     0
ACGTGGAAGCAGTCGATGCGT     TWKQSMR        1     0
ACGTGGAAGCAGTCTAGTAAG     TWKQSSK        1     0
ACGTGGAAGCAGTGGCTGCCA     TWKQWLP        1     0
ACGTGGAAGCAGTGTGAGCCG     TWKQCEP        1     0
ACGTGGAAGCATAATCGGATT     TWKHNRI        1     0
ACGTGGAAGCATACGCAGAGT     TWKHTQS        1     0
ACGTGGAAGCATACTCCTCAG     TWKHTPQ        1     0
ACGTGGAAGCATAGTAGGTCG     TWKHSRS        1     0
ACGTGGAAGCATATGACGTCT     TWKHMTS        1     0
ACGTGGAAGCATATGTCTGTT     TWKHMSV        1     0
ACGTGGAAGCATCCTACTTGT     TWKHPTC        1     0
ACGTGGAAGCATCTGCCGTTT     TWKHLPF        1     0
ACGTGGAAGCATGATCCGACG     TWKHDPT        1     0
ACGTGGAAGCATGCGAGTAGG     TWKHASR        1     0
ACGTGGAAGCATGGGCGTCTT     TWKHGRL        1     0
ACGTGGAAGCATGTGGGTTGG     TWKHVGW        1     0
ACGTGGAAGCATTGGAGGACT     TWKHWRT        1     0
ACGTGGAAGCCGAAGAATTTT     TWKPKNF        1     0
ACGTGGAAGCCGAAGGTGCAG     TWKPKVQ        1     0
ACGTGGAAGCCGACTATGCCG     TWKPTMP        1     0
ACGTGGAAGCCGACTGAGCGG     TWKPTER        1     0
ACGTGGAAGCCGACTTCTTTG     TWKPTSL        1     0
ACGTGGAAGCCGAGGTCTTTG     TWKPRSL        1     0
ACGTGGAAGCCGATTAAGGAG     TWKPIKE        1     0
ACGTGGAAGCCGCAGAAGAAT     TWKPQKN        1     0
ACGTGGAAGCCGCATATGCCT     TWKPHMP        1     0
ACGTGGAAGCCGCATTGGGAG     TWKPHWE        1     0
ACGTGGAAGCCGCCTAGGCCT     TWKPPRP        1     0
ACGTGGAAGCCGCGTGTTTCG     TWKPRVS        1     0
ACGTGGAAGCCGCTTGCGAAT     TWKPLAN        1     0
ACGTGGAAGCCGGCGATATCT     TWKPAIS        1     0
ACGTGGAAGCCGGCGCAGTTG     TWKPAQL        1     0
ACGTGGAAGCCGGCTATGTAT     TWKPAMY        1     0
ACGTGGAAGCCGGGTCATCGT     TWKPGHR        1     0
ACGTGGAAGCCGGTTACTGCG     TWKPVTA        1     0
ACGTGGAAGCCGTCGACGTCT     TWKPSTS        1     0
ACGTGGAAGCCGTCGCCTAAT     TWKPSPN        1     0
ACGTGGAAGCCGTCGTGGTAT     TWKPSWY        1     0
ACGTGGAAGCCGTCTACTTCT     TWKPSTS        1     0
ACGTGGAAGCCGTGGTTTACT     TWKPWFT        1     0
ACGTGGAAGCCGTTTCAGTGG     TWKPFQW        1     0
ACGTGGAAGCCTACTCTGTCG     TWKPTLS        1     0
ACGTGGAAGCCTACTGTTCAG     TWKPTVQ        1     0
ACGTGGAAGCCTATGCAGCAG     TWKPMQQ        1     0
ACGTGGAAGCCTATGGATATT     TWKPMDI        1     0
ACGTGGAAGCCTCATCCGTTT     TWKPHPF        1     0
ACGTGGAAGCCTCATCTGTCG     TWKPHLS        1     0
ACGTGGAAGCCTCCTCATATT     TWKPPHI        1     0
ACGTGGAAGCCTCTGCAGCAT     TWKPLQH        1     0
ACGTGGAAGCCTCTGGACTAT     TWKPLDY        1     0
ACGTGGAAGCCTCTGTTGACG     TWKPLLT        1     0
ACGTGGAAGCCTCTTACTACG     TWKPLTT        1     0
ACGTGGAAGCCTGCGGCGCCT     TWKPAAP        1     0
ACGTGGAAGCCTGCTTTTGAG     TWKPAFE        1     0
ACGTGGAAGCCTGGTACTCTT     TWKPGTL        1     0
ACGTGGAAGCCTGGTCTTGCT     TWKPGLA        1     0
ACGTGGAAGCCTTAGGAGGGT     TWKPQEG        1     0
ACGTGGAAGCCTTATACGGGT     TWKPYTG        1     0
ACGTGGAAGCCTTCTGCGATG     TWKPSAM        1     0
ACGTGGAAGCCTTTTCCGCCG     TWKPFPP        1     0
ACGTGGAAGCGGCATCCTCCT     TWKRHPP        1     0
ACGTGGAAGCTGATGGCGCGG     TWKLMAR        1     0
ACGTGGAAGCTGCAGCTGCCG     TWKLQLP        1     0
ACGTGGAAGCTGCCTATTCGT     TWKLPIR        1     0
ACGTGGAAGCTGCCTGCTGCG     TWKLPAA        1     0
ACGTGGAAGCTGCTGCCGAAT     TWKLLPN        1     0
ACGTGGAAGCTGGCGGGTGAG     TWKLAGE        1     0
ACGTGGAAGCTGGCTTTGGAT     TWKLALD        1     0
ACGTGGAAGCTGGGGCCTGAG     TWKLGPE        1     0
ACGTGGAAGCTGTCGACGCCT     TWKLSTP        1     0
ACGTGGAAGCTGTCTAAGTCT     TWKLSKS        1     0
ACGTGGAAGCTGTCTCCGCGG     TWKLSPR        1     0
ACGTGGAAGCTTACTATTTGG     TWKLTIW        1     0
ACGTGGAAGCTTCAGAGTGCT     TWKLQSA        1     0
ACGTGGAAGCTTCATCAGATG     TWKLHQM        1     0
ACGTGGAAGCTTCCGGTGAAG     TWKLPVK        1     0
ACGTGGAAGCTTCCTATGCGG     TWKLPMR        1     0
ACGTGGAAGCTTCCTCCGCAT     TWKLPPH        1     0
ACGTGGAAGCTTGCTGCTGAG     TWKLAAE        1     0
ACGTGGAAGCTTTATCCTGGT     TWKLYPG        1     0
ACGTGGAAGCTTTCGACTCTT     TWKLSTL        1     0
ACGTGGAAGCTTTTGGTTGGG     TWKLLVG        1     0
ACGTGGAAGGAGCAGCTTCCG     TWKEQLP        1     0
ACGTGGAAGGAGCATAATCAT     TWKEHNH        1     0
ACGTGGAAGGAGCATGGTTAT     TWKEHGY        1     0
ACGTGGAAGGAGCCTGCGGAT     TWKEPAD        1     0
ACGTGGAAGGAGCCTTCTTGT     TWKEPSC        1     0
ACGTGGAAGGAGCGGATTGAT     TWKERID        1     0
ACGTGGAAGGAGCTTCCTGCG     TWKELPA        1     0
ACGTGGAAGGAGGCGCAGAGG     TWKEAQR        1     0
ACGTGGAAGGAGTATTATCAT     TWKEYYH        1     0
ACGTGGAAGGAGTTGATGCTT     TWKELML        1     0
ACGTGGAAGGATACCAGGCAT     TWKDTRH        1     0
ACGTGGAAGGATACGAATAGG     TWKDTNR        1     0
ACGTGGAAGGATACGTCGTTG     TWKDTSL        1     0
ACGTGGAAGGATCAGCTGCAT     TWKDQLH        1     0
ACGTGGAAGGATCCTCATGTG     TWKDPHV        1     0
ACGTGGAAGGCGACTATTACT     TWKATIT        1     0
ACGTGGAAGGCGAGTGCTCAT     TWKASAH        1     0
ACGTGGAAGGCGAGTGCTTAT     TWKASAY        1     0
ACGTGGAAGGCGATTAGGTGG     TWKAIRW        1     0
ACGTGGAAGGCGATTCTGCCG     TWKAILP        1     0
ACGTGGAAGGCGCATAGTGTT     TWKAHSV        1     0
ACGTGGAAGGCGCATGCGGCT     TWKAHAA        1     0
ACGTGGAAGGCGCATTATACG     TWKAHYT        1     0
ACGTGGAAGGCGCCTCTTACT     TWKAPLT        1     0
ACGTGGAAGGCGCGGAGTGTT     TWKARSV        1     0
ACGTGGAAGGCGGAGACTGGT     TWKAETG        1     0
ACGTGGAAGGCGGCTCGGATG     TWKAARM        1     0
ACGTGGAAGGCGGCTCTTAAT     TWKAALN        1     0
ACGTGGAAGGCGTATGATCCG     TWKAYDP        1     0
ACGTGGAAGGCGTCTGGTACT     TWKASGT        1     0
ACGTGGAAGGCTAATATGTAT     TWKANMY        1     0
ACGTGGAAGGCTACTGATCCG     TWKATDP        1     0
ACGTGGAAGGCTAGTTATATG     TWKASYM        1     0
ACGTGGAAGGCTCATGTTCGT     TWKAHVR        1     0
ACGTGGAAGGCTCTGCGTGCT     TWKALRA        1     0
ACGTGGAAGGCTGCTCTTAAT     TWKAALN        1     0
ACGTGGAAGGCTGCTGCTTGG     TWKAAAW        1     0
ACGTGGAAGGCTGTGCGTGCT     TWKAVRA        1     0
ACGTGGAAGGGGATGTCGTTT     TWKGMSF        1     0
ACGTGGAAGGGGCAGCCGACG     TWKGQPT        1     0
ACGTGGAAGGGGCCTGCGATG     TWKGPAM        1     0
ACGTGGAAGGGGGCGCGGACT     TWKGART        1     0
ACGTGGAAGGGTACGCTGAGG     TWKGTLR        1     0
ACGTGGAAGGGTCTGCTGTCT     TWKGLLS        1     0
ACGTGGAAGGGTGCTTCTACG     TWKGAST        1     0
ACGTGGAAGGGTGTTCCGCCG     TWKGVPP        1     0
ACGTGGAAGGGTTCTCATATG     TWKGSHM        1     0
ACGTGGAAGGTGACTATTCCG     TWKVTIP        1     0
ACGTGGAAGGTGATTGCGCAT     TWKVIAH        1     0
ACGTGGAAGGTGCCGCTTACT     TWKVPLT        1     0
ACGTGGAAGGTTAATAATTGG     TWKVNNW        1     0
ACGTGGAAGGTTATTCCTCTT     TWKVIPL        1     0
ACGTGGAAGGTTGGTATGTCG     TWKVGMS        1     0
ACGTGGAAGTAGACGCCGCCT     TWKQTPP        1     0
ACGTGGAAGTAGACTGTTCAT     TWKQTVH        1     0
ACGTGGAAGTATACTCAGTCG     TWKYTQS        1     0
ACGTGGAAGTATCGGTCGAGT     TWKYRSS        1     0
ACGTGGAAGTATGATGGTCCT     TWKYDGP        1     0
ACGTGGAAGTCGCAGCCGTTG     TWKSQPL        1     0
ACGTGGAAGTCGCCGGATGGT     TWKSPDG        1     0
ACGTGGAAGTCGCCTATGTCT     TWKSPMS        1     0
ACGTGGAAGTCGCTGAGTCTT     TWKSLSL        1     0
ACGTGGAAGTCGGCGCCTCCT     TWKSAPP        1     0
ACGTGGAAGTCGGCTGTTCCT     TWKSAVP        1     0
ACGTGGAAGTCGGGTTCTCAG     TWKSGSQ        1     0
ACGTGGAAGTCGGTGCATGCT     TWKSVHA        1     0
ACGTGGAAGTCGTATCGTAGT     TWKSYRS        1     0
ACGTGGAAGTCGTTGCCGCGT     TWKSLPR        1     0
ACGTGGAAGTCTACGATTTGG     TWKSTIW        1     0
ACGTGGAAGTCTAGTTCTTTG     TWKSSSL        1     0
ACGTGGAAGTCTCATCAGCTG     TWKSHQL        1     0
ACGTGGAAGTCTGATCCGCAG     TWKSDPQ        1     0
ACGTGGAAGTCTGCTGCGGTG     TWKSAAV        1     0
ACGTGGAAGTCTGTTTGGATT     TWKSVWI        1     0
ACGTGGAAGTCTTTTACGTCT     TWKSFTS        1     0
ACGTGGAAGTGGAATGCTACT     TWKWNAT        1     0
ACGTGGAAGTGGACGCTTGGT     TWKWTLG        1     0
ACGTGGAAGTGGCAGTGGCAT     TWKWQWH        1     0
ACGTGGAAGTGGCCGGCTCAT     TWKWPAH        1     0
ACGTGGAAGTGGCCTAGTGTT     TWKWPSV        1     0
ACGTGGAAGTGGCTGCCGCGG     TWKWLPR        1     0
ACGTGGAAGTGGGAGCCTCAT     TWKWEPH        1     0
ACGTGGAAGTGGTGGTCTCAT     TWKWWSH        1     0
ACGTGGAAGTGGTTTGCGATG     TWKWFAM        1     0
ACGTGGAAGTTGCCGTATGAG     TWKLPYE        1     0
ACGTGGAAGTTGCCGTTTCTT     TWKLPFL        1     0
ACGTGGAAGTTGCCTGGGTCT     TWKLPGS        1     0
ACGTGGAAGTTGCCTTGTACG     TWKLPCT        1     0
ACGTGGAAGTTGCTTCAGCGG     TWKLLQR        1     0
ACGTGGAAGTTGTAGACGTAT     TWKLQTY        1     0
ACGTGGAAGTTGTATAAGTTT     TWKLYKF        1     0
ACGTGGAAGTTTACGCCTATG     TWKFTPM        1     0
ACGTGGAAGTTTCCGCGTTTT     TWKFPRF        1     0
ACGTGGAAGTTTGGTTGTAAG     TWKFGCK        1     0
ACGTGGAATAAGACGGTTACT     TWNKTVT        1     0
ACGTGGAATAAGACTCATCCT     TWNKTHP        1     0
ACGTGGAATAAGATGATGTCG     TWNKMMS        1     0
ACGTGGAATAAGATTATTCAG     TWNKIIQ        1     0
ACGTGGAATAAGCATACGCAT     TWNKHTH        1     0
ACGTGGAATAAGCCGCCGGGG     TWNKPPG        1     0
ACGTGGAATAAGGCGCTGATG     TWNKALM        1     0
ACGTGGAATAATAGGCCTCAG     TWNNRPQ        1     0
ACGTGGAATAATCATCTGCTG     TWNNHLL        1     0
ACGTGGAATAATGATTATACT     TWNNDYT        1     0
ACGTGGAATAATTTGCCGCTG     TWNNLPL        1     0
ACGTGGAATACGAAGCCTAAG     TWNTKPK        1     0
ACGTGGAATACGATGAGTGAG     TWNTMSE        1     0
ACGTGGAATACGATGAGTGTT     TWNTMSV        1     0
ACGTGGAATACGATTCCTTCT     TWNTIPS        1     0
ACGTGGAATACGCAGTTTTCG     TWNTQFS        1     0
ACGTGGAATACGCATCTGACT     TWNTHLT        1     0
ACGTGGAATACGCCGATTAGG     TWNTPIR        1     0
ACGTGGAATACGGCGATTCGT     TWNTAIR        1     0
ACGTGGAATACTACTGCGAGG     TWNTTAR        1     0
ACGTGGAATACTAGGATTGAG     TWNTRIE        1     0
ACGTGGAATACTCAGAATGCT     TWNTQNA        1     0
ACGTGGAATACTCCGCCTCAG     TWNTPPQ        1     0
ACGTGGAATACTCGGACTCCG     TWNTRTP        1     0
ACGTGGAATACTCTGCATACG     TWNTLHT        1     0
ACGTGGAATACTCTTCATTGG     TWNTLHW        1     0
ACGTGGAATACTTATATTGAT     TWNTYID        1     0
ACGTGGAATAGGGATACGTAT     TWNRDTY        1     0
ACGTGGAATAGGGCGTATGTG     TWNRAYV        1     0
ACGTGGAATAGTCTGTATGCG     TWNSLYA        1     0
ACGTGGAATAGTGAGGCTTTG     TWNSEAL        1     0
ACGTGGAATAGTGTGTGGCCG     TWNSVWP        1     0
ACGTGGAATATGCGTTCGCCT     TWNMRSP        1     0
ACGTGGAATATTACGAATGCT     TWNITNA        1     0
ACGTGGAATATTATGCAGCTG     TWNIMQL        1     0
ACGTGGAATATTCCTTATGTG     TWNIPYV        1     0
ACGTGGAATCAGCAGCAGCGG     TWNQQQR        1     0
ACGTGGAATCAGCATCATCTT     TWNQHHL        1     0
ACGTGGAATCAGCCTCCTAGT     TWNQPPS        1     0
ACGTGGAATCAGCCTCCTTCG     TWNQPPS        1     0
ACGTGGAATCAGCCTCTGCCG     TWNQPLP        1     0
ACGTGGAATCAGGTTAAGAGT     TWNQVKS        1     0
ACGTGGAATCATAATCGGTAT     TWNHNRY        1     0
ACGTGGAATCATCCTCAGCCG     TWNHPQP        1     0
ACGTGGAATCATCGGGTGTGT     TWNHRVC        1     0
ACGTGGAATCATCTTTTTGCG     TWNHLFA        1     0
ACGTGGAATCATGCTAAGGAG     TWNHAKE        1     0
ACGTGGAATCATTCTTGGCAG     TWNHSWQ        1     0
ACGTGGAATCCGCAGCGTTAT     TWNPQRY        1     0
ACGTGGAATCCGCATCAGGGG     TWNPHQG        1     0
ACGTGGAATCCGCCGCTGAGT     TWNPPLS        1     0
ACGTGGAATCCGCCTACTCTG     TWNPPTL        1     0
ACGTGGAATCCGCGTACTCAG     TWNPRTQ        1     0
ACGTGGAATCCGGTTAAGACT     TWNPVKT        1     0
ACGTGGAATCCGTATTCTCTG     TWNPYSL        1     0
ACGTGGAATCCGTTTACGCCT     TWNPFTP        1     0
ACGTGGAATCCTAATATTACG     TWNPNIT        1     0
ACGTGGAATCCTAATCAACTT     TWNPNQL        1     0
ACGTGGAATCCTATGCATGAT     TWNPMHD        1     0
ACGTGGAATCCTCAGGATCGG     TWNPQDR        1     0
ACGTGGAATCCTCCTTTGCAT     TWNPPLH        1     0
ACGTGGAATCCTCGGCTGACT     TWNPRLT        1     0
ACGTGGAATCCTTCTATGACG     TWNPSMT        1     0
ACGTGGAATCGGACTAGTATT     TWNRTSI        1     0
ACGTGGAATCGGAGTTCGGTT     TWNRSSV        1     0
ACGTGGAATCGGCATTTGCTG     TWNRHLL        1     0
ACGTGGAATCGGCTGCCTTCT     TWNRLPS        1     0
ACGTGGAATCGGGTTCTGTTT     TWNRVLF        1     0
ACGTGGAATCGTCAGAATGAT     TWNRQND        1     0
ACGTGGAATCGTCATTGGCGT     TWNRHWR        1     0
ACGTGGAATCGTCTGCTTTAT     TWNRLLY        1     0
ACGTGGAATCGTTGGCATCTT     TWNRWHL        1     0
ACGTGGAATCTGATGTTGCGT     TWNLMLR        1     0
ACGTGGAATCTGCATGCTACG     TWNLHAT        1     0
ACGTGGAATCTGCGTCCTCAG     TWNLRPQ        1     0
ACGTGGAATCTGCTGGCTCAT     TWNLLAH        1     0
ACGTGGAATCTTCTGGTTGAT     TWNLLVD        1     0
ACGTGGAATGAGTATACGCCT     TWNEYTP        1     0
ACGTGGAATGATCGTCCTTGG     TWNDRPW        1     0
ACGTGGAATGATGCTCATCTG     TWNDAHL        1     0
ACGTGGAATGATTCGGCTCCG     TWNDSAP        1     0
ACGTGGAATGCGAAGGCGGCG     TWNAKAA        1     0
ACGTGGAATGCGAATCCTCTG     TWNANPL        1     0
ACGTGGAATGCGAATGGTGTT     TWNANGV        1     0
ACGTGGAATGCGACGGCGTCG     TWNATAS        1     0
ACGTGGAATGCGAGGTATTTT     TWNARYF        1     0
ACGTGGAATGCGCAGCGTGCT     TWNAQRA        1     0
ACGTGGAATGCGCATCCGGTG     TWNAHPV        1     0
ACGTGGAATGCGCTGATGTTG     TWNALML        1     0
ACGTGGAATGCGCTGCTGCGT     TWNALLR        1     0
ACGTGGAATGCGCTTCTGTAT     TWNALLY        1     0
ACGTGGAATGCGCTTTCTGCG     TWNALSA        1     0
ACGTGGAATGCGGATTTTTTT     TWNADFF        1     0
ACGTGGAATGCGGCTATGAGT     TWNAAMS        1     0
ACGTGGAATGCGTATCATCTG     TWNAYHL        1     0
ACGTGGAATGCGTGTGGTGCG     TWNACGA        1     0
ACGTGGAATGCTAAGCATGTT     TWNAKHV        1     0
ACGTGGAATGCTCCTGTTTCT     TWNAPVS        1     0
ACGTGGAATGCTCTGTTGCAT     TWNALLH        1     0
ACGTGGAATGCTGATGGTTCT     TWNADGS        1     0
ACGTGGAATGCTGCGGTTCAG     TWNAAVQ        1     0
ACGTGGAATGCTTCGAAACGG     TWNASKR        1     0
ACGTGGAATGGGCCTGGTACG     TWNGPGT        1     0
ACGTGGAATGGGGAGAGTTCG     TWNGESS        1     0
ACGTGGAATGGGGATACTACT     TWNGDTT        1     0
ACGTGGAATGGTACTGATATG     TWNGTDM        1     0
ACGTGGAATGGTCCTAAGGCG     TWNGPKA        1     0
ACGTGGAATGGTCTGTCGAAT     TWNGLSN        1     0
ACGTGGAATGGTTCTCCGACT     TWNGSPT        1     0
ACGTGGAATGGTTGGCGTTTT     TWNGWRF        1     0
ACGTGGAATGTGATGCCGCCT     TWNVMPP        1     0
ACGTGGAATGTGGATACTTAT     TWNVDTY        1     0
ACGTGGAATGTGGTGCGGGCT     TWNVVRA        1     0
ACGTGGAATGTTACGCCTCAT     TWNVTPH        1     0
ACGTGGAATGTTTATCAGCTT     TWNVYQL        1     0
ACGTGGAATTATCATTTGCAT     TWNYHLH        1     0
ACGTGGAATTCGATGATTAGG     TWNSMIR        1     0
ACGTGGAATTCGCCGCATGAG     TWNSPHE        1     0
ACGTGGAATTCGGCTACGACT     TWNSATT        1     0
ACGTGGAATTCTGCTTCTAAG     TWNSASK        1     0
ACGTGGAATTCTGTGCGGACT     TWNSVRT        1     0
ACGTGGAATTCTTATAATGGT     TWNSYNG        1     0
ACGTGGAATTGGCCTCCTAAT     TWNWPPN        1     0
ACGTGGAATTGGCGGCCGCAT     TWNWRPH        1     0
ACGTGGAATTGGGCGATGCTT     TWNWAML        1     0
ACGTGGAATTGGGCTCCGGGT     TWNWAPG        1     0
ACGTGGAATTGGTCTACGACT     TWNWSTT        1     0
ACGTGGAATTGTCCTCCTACT     TWNCPPT        1     0
ACGTGGAATTGTGCTCCTCAT     TWNCAPH        1     0
ACGTGGAATTGTGCTGAGCAT     TWNCAEH        1     0
ACGTGGAATTTTATGTCTCGT     TWNFMSR        1     0
ACGTGGACAAGTCTTCAGAAG     TWTSLQK        1     0
ACGTGGACAGGGACGACTGTG     TWTGTTV        1     0
ACGTGGACGAAGACTAGGTAT     TWTKTRY        1     0
ACGTGGACGAAGCATGGGCCT     TWTKHGP        1     0
ACGTGGACGAAGCCGACTTTT     TWTKPTF        1     0
ACGTGGACGAAGCCGCCGATT     TWTKPPI        1     0
ACGTGGACGAAGCCTAATCCT     TWTKPNP        1     0
ACGTGGACGAAGGATATTACT     TWTKDIT        1     0
ACGTGGACGAAGGCGACGGTG     TWTKATV        1     0
ACGTGGACGAAGGCTACTAGG     TWTKATR        1     0
ACGTGGACGAATAAGACGTGG     TWTNKTW        1     0
ACGTGGACGAATAAGCATACT     TWTNKHT        1     0
ACGTGGACGAATAATACTTTG     TWTNNTL        1     0
ACGTGGACGAATAATTATCAT     TWTNNYH        1     0
ACGTGGACGAATCAGCCGCAT     TWTNQPH        1     0
ACGTGGACGAATCATGCTATT     TWTNHAI        1     0
ACGTGGACGAATCATGGGCTT     TWTNHGL        1     0
ACGTGGACGAATCCGGCTCTT     TWTNPAL        1     0
ACGTGGACGAATCGTCATCCT     TWTNRHP        1     0
ACGTGGACGAATCGTTGTCAT     TWTNRCH        1     0
ACGTGGACGAATGCGGCGATT     TWTNAAI        1     0
ACGTGGACGAATTATCTGAAG     TWTNYLK        1     0
ACGTGGACGAATTCTCATGAT     TWTNSHD        1     0
ACGTGGACGAATTCTGCTGAG     TWTNSAE        1     0
ACGTGGACGACGAATACGCAG     TWTTNTQ        1     0
ACGTGGACGACGAATGCGCCT     TWTTNAP        1     0
ACGTGGACGACGACGGTGGCT     TWTTTVA        1     0
ACGTGGACGACGACTATGCCG     TWTTTMP        1     0
ACGTGGACGACGACTCTGCAT     TWTTTLH        1     0
ACGTGGACGACGACTGATTCT     TWTTTDS        1     0
ACGTGGACGACGAGTAATCCT     TWTTSNP        1     0
ACGTGGACGACGATTATGATT     TWTTIMI        1     0
ACGTGGACGACGCATCTGCCG     TWTTHLP        1     0
ACGTGGACGACGCATTTGACT     TWTTHLT        1     0
ACGTGGACGACGCCGAGGTTG     TWTTPRL        1     0
ACGTGGACGACGCCTACTATG     TWTTPTM        1     0
ACGTGGACGACGCCTATGCTT     TWTTPML        1     0
ACGTGGACGACGCCTGCGTGT     TWTTPAC        1     0
ACGTGGACGACGCGGGGGTTG     TWTTRGL        1     0
ACGTGGACGACGCTGAGGAGT     TWTTLRS        1     0
ACGTGGACGACGCTGCATAAG     TWTTLHK        1     0
ACGTGGACGACGCTGCATGTG     TWTTLHV        1     0
ACGTGGACGACGCTGCTTCCG     TWTTLLP        1     0
ACGTGGACGACGCTTCGGGAT     TWTTLRD        1     0
ACGTGGACGACGGTGATTCCT     TWTTVIP        1     0
ACGTGGACGACGTGGCTTCCG     TWTTWLP        1     0
ACGTGGACGACGTTTCCGATG     TWTTFPM        1     0
ACGTGGACGACTAAGCTTTCG     TWTTKLS        1     0
ACGTGGACGACTACGGCGCAG     TWTTTAQ        1     0
ACGTGGACGACTAGTGTTCCT     TWTTSVP        1     0
ACGTGGACGACTATGACGACG     TWTTMTT        1     0
ACGTGGACGACTCATACTTGG     TWTTHTW        1     0
ACGTGGACGACTCCTCCTTGG     TWTTPPW        1     0
ACGTGGACGACTCCTGATTTT     TWTTPDF        1     0
ACGTGGACGACTCGGATTGGG     TWTTRIG        1     0
ACGTGGACGACTCGTGCGGCT     TWTTRAA        1     0
ACGTGGACGACTCTGCATTAG     TWTTLHQ        1     0
ACGTGGACGACTGCGCATCTT     TWTTAHL        1     0
ACGTGGACGACTGGTTATCGT     TWTTGYR        1     0
ACGTGGACGAGGAATACTACG     TWTRNTT        1     0
ACGTGGACGAGGATTATTGGT     TWTRIIG        1     0
ACGTGGACGAGGCCGAGTGTG     TWTRPSV        1     0
ACGTGGACGAGGCCGCCGGTT     TWTRPPV        1     0
ACGTGGACGAGGCCGGCTTCG     TWTRPAS        1     0
ACGTGGACGAGGCCTCCTGGT     TWTRPPG        1     0
ACGTGGACGAGGCCTCTGCCT     TWTRPLP        1     0
ACGTGGACGAGGCCTCTGTGT     TWTRPLC        1     0
ACGTGGACGAGGGGTCCTAGT     TWTRGPS        1     0
ACGTGGACGAGGGTGCCTCCG     TWTRVPP        1     0
ACGTGGACGAGGGTGCTGTCG     TWTRVLS        1     0
ACGTGGACGAGTCCGCATGTG     TWTSPHV        1     0
ACGTGGACGAGTCCTCCGATT     TWTSPPI        1     0
ACGTGGACGAGTTTTTCTTTT     TWTSFSF        1     0
ACGTGGACGATGAAGCCGGAT     TWTMKPD        1     0
ACGTGGACGATGATTACTTAT     TWTMITY        1     0
ACGTGGACGATGCATTCGCCG     TWTMHSP        1     0
ACGTGGACGATGCCTTCTGGG     TWTMPSG        1     0
ACGTGGACGATGCGTACGCAT     TWTMRTH        1     0
ACGTGGACGATGGTTTCGCAT     TWTMVSH        1     0
ACGTGGACGATTAAGCCGAAT     TWTIKPN        1     0
ACGTGGACGATTACTCAGTAG     TWTITQQ        1     0
ACGTGGACGATTAGGTATCCG     TWTIRYP        1     0
ACGTGGACGATTAGTGCTTTT     TWTISAF        1     0
ACGTGGACGATTGCGCTGCCT     TWTIALP        1     0
ACGTGGACGATTGCGCTGGCG     TWTIALA        1     0
ACGTGGACGCAGAAGGTTTAT     TWTQKVY        1     0
ACGTGGACGCAGAAGTATAAT     TWTQKYN        1     0
ACGTGGACGCAGACGAATTGT     TWTQTNC        1     0
ACGTGGACGCAGACGCATCAG     TWTQTHQ        1     0
ACGTGGACGCAGACGTCTCCG     TWTQTSP        1     0
ACGTGGACGCAGAGGTCTCCT     TWTQRSP        1     0
ACGTGGACGCAGAGTATTACT     TWTQSIT        1     0
ACGTGGACGCAGCAGATGGCG     TWTQQMA        1     0
ACGTGGACGCAGCAGTATACT     TWTQQYT        1     0
ACGTGGACGCAGCATCATCTT     TWTQHHL        1     0
ACGTGGACGCAGCATCCGCCT     TWTQHPP        1     0
ACGTGGACGCAGCATTGTGGT     TWTQHCG        1     0
ACGTGGACGCAGCCGTGGATT     TWTQPWI        1     0
ACGTGGACGCAGCCTACGGTG     TWTQPTV        1     0
ACGTGGACGCAGCCTCCGAAT     TWTQPPN        1     0
ACGTGGACGCAGCCTGATGTG     TWTQPDV        1     0
ACGTGGACGCAGCGGGCTTCT     TWTQRAS        1     0
ACGTGGACGCAGCTGAAGACT     TWTQLKT        1     0
ACGTGGACGCAGCTGATTCTG     TWTQLIL        1     0
ACGTGGACGCAGTCTAATACG     TWTQSNT        1     0
ACGTGGACGCAGTCTAATCTT     TWTQSNL        1     0
ACGTGGACGCAGTCTTCGCGT     TWTQSSR        1     0
ACGTGGACGCAGTGTTCGCCG     TWTQCSP        1     0
ACGTGGACGCAGTTGCAGCTG     TWTQLQL        1     0
ACGTGGACGCATAATTATGAG     TWTHNYE        1     0
ACGTGGACGCATACGAATCTT     TWTHTNL        1     0
ACGTGGACGCATAGGTTGGTT     TWTHRLV        1     0
ACGTGGACGCATATTCTTCAT     TWTHILH        1     0
ACGTGGACGCATATTTATTAG     TWTHIYQ        1     0
ACGTGGACGCATCATCTGTGG     TWTHHLW        1     0
ACGTGGACGCATCCGACGAAG     TWTHPTK        1     0
ACGTGGACGCATCCGCAGGCT     TWTHPQA        1     0
ACGTGGACGCATCCTGCGGGT     TWTHPAG        1     0
ACGTGGACGCATCTGACTGAG     TWTHLTE        1     0
ACGTGGACGCATGCGCATCTT     TWTHAHL        1     0
ACGTGGACGCATGCTCCGCCG     TWTHAPP        1     0
ACGTGGACGCATGGTGCGATT     TWTHGAI        1     0
ACGTGGACGCATGTGCCTCTT     TWTHVPL        1     0
ACGTGGACGCATGTTAGGGCG     TWTHVRA        1     0
ACGTGGACGCATGTTTTGATG     TWTHVLM        1     0
ACGTGGACGCATTAGCCGCAG     TWTHQPQ        1     0
ACGTGGACGCATTATAGGTTT     TWTHYRF        1     0
ACGTGGACGCATTCTCCTCCG     TWTHSPP        1     0
ACGTGGACGCCAGGGTCGCGG     TWTPGSR        1     0
ACGTGGACGCCCCTTCTTCTG     TWTPLLL        1     0
ACGTGGACGCCGAAAGCTAAG     TWTPKAK        1     0
ACGTGGACGCCGAATAATAGT     TWTPNNS        1     0
ACGTGGACGCCGACTACGTAT     TWTPTTY        1     0
ACGTGGACGCCGACTCCTTCT     TWTPTPS        1     0
ACGTGGACGCCGAGGCAGCTG     TWTPRQL        1     0
ACGTGGACGCCGATGCCTGTG     TWTPMPV        1     0
ACGTGGACGCCGATTCCTCTG     TWTPIPL        1     0
ACGTGGACGCCGCAGTTGACT     TWTPQLT        1     0
ACGTGGACGCCGCATCCTCCT     TWTPHPP        1     0
ACGTGGACGCCGCATTTTATG     TWTPHFM        1     0
ACGTGGACGCCGCCGGTTTTG     TWTPPVL        1     0
ACGTGGACGCCGCCGTCGGGT     TWTPPSG        1     0
ACGTGGACGCCGCCTTATTCT     TWTPPYS        1     0
ACGTGGACGCCGCCTTCTCAG     TWTPPSQ        1     0
ACGTGGACGCCGCGGATGCTT     TWTPRML        1     0
ACGTGGACGCCGCGTAGTCCT     TWTPRSP        1     0
ACGTGGACGCCGCTGACGGGG     TWTPLTG        1     0
ACGTGGACGCCGCTGCAGCAT     TWTPLQH        1     0
ACGTGGACGCCGCTGGATGGG     TWTPLDG        1     0
ACGTGGACGCCGCTGTGGTTT     TWTPLWF        1     0
ACGTGGACGCCGCTTTCGCAT     TWTPLSH        1     0
ACGTGGACGCCGGCTGGGAGG     TWTPAGR        1     0
ACGTGGACGCCGGCTTGTTCG     TWTPACS        1     0
ACGTGGACGCCGGGGCCTCAG     TWTPGPQ        1     0
ACGTGGACGCCGGGTCAGGCG     TWTPGQA        1     0
ACGTGGACGCCGGTTAATGTT     TWTPVNV        1     0
ACGTGGACGCCGGTTGATCCT     TWTPVDP        1     0
ACGTGGACGCCGGTTTCGTGG     TWTPVSW        1     0
ACGTGGACGCCGTATCCTCAT     TWTPYPH        1     0
ACGTGGACGCCGTATCTTCGG     TWTPYLR        1     0
ACGTGGACGCCGTCAAAGTCT     TWTPSKS        1     0
ACGTGGACGCCGTCGCCGCGT     TWTPSPR        1     0
ACGTGGACGCCGTCGGGTAAG     TWTPSGK        1     0
ACGTGGACGCCGTCTGAGAAT     TWTPSEN        1     0
ACGTGGACGCCTAAGAAGCAG     TWTPKKQ        1     0
ACGTGGACGCCTACGAATACT     TWTPTNT        1     0
ACGTGGACGCCTACGATGCTG     TWTPTML        1     0
ACGTGGACGCCTACTGTTCAG     TWTPTVQ        1     0
ACGTGGACGCCTAGTCCTCCT     TWTPSPP        1     0
ACGTGGACGCCTAGTGTGCAT     TWTPSVH        1     0
ACGTGGACGCCTATGACGGTT     TWTPMTV        1     0
ACGTGGACGCCTATGCCGTTT     TWTPMPF        1     0
ACGTGGACGCCTATGCTTTTT     TWTPMLF        1     0
ACGTGGACGCCTATTATGCTG     TWTPIML        1     0
ACGTGGACGCCTCAGCCTAGG     TWTPQPR        1     0
ACGTGGACGCCTCAGGTTTCT     TWTPQVS        1     0
ACGTGGACGCCTCAGTGGACT     TWTPQWT        1     0
ACGTGGACGCCTCATCCTACT     TWTPHPT        1     0
ACGTGGACGCCTCCGACGGAG     TWTPPTE        1     0
ACGTGGACGCCTCCGCTTACG     TWTPPLT        1     0
ACGTGGACGCCTCCTTCGCCT     TWTPPSP        1     0
ACGTGGACGCCTCGGAATCCG     TWTPRNP        1     0
ACGTGGACGCCTCGGAATTTG     TWTPRNL        1     0
ACGTGGACGCCTCGGACGTCG     TWTPRTS        1     0
ACGTGGACGCCTGAGATGAGG     TWTPEMR        1     0
ACGTGGACGCCTGAGCGGGTG     TWTPERV        1     0
ACGTGGACGCCTGATAGAAGT     TWTPDRS        1     0
ACGTGGACGCCTGGGCTGCCT     TWTPGLP        1     0
ACGTGGACGCCTGGTAAGTTG     TWTPGKL        1     0
ACGTGGACGCCTGTGCCTCCG     TWTPVPP        1     0
ACGTGGACGCCTGTTAAGTAG     TWTPVKQ        1     0
ACGTGGACGCCTGTTGTTGGG     TWTPVVG        1     0
ACGTGGACGCCTTAGAAGCAG     TWTPQKQ        1     0
ACGTGGACGCCTTCGAGTCAT     TWTPSSH        1     0
ACGTGGACGCCTTCGTTGTTG     TWTPSLL        1     0
ACGTGGACGCCTTCTCAGCCT     TWTPSQP        1     0
ACGTGGACGCCTTTGACTCCT     TWTPLTP        1     0
ACGTGGACGCGGACGGTTACG     TWTRTVT        1     0
ACGTGGACGCGGATTACGTGG     TWTRITW        1     0
ACGTGGACGCGGCCTGATTAT     TWTRPDY        1     0
ACGTGGACGCGGCCTTATGGT     TWTRPYG        1     0
ACGTGGACGCGGGATACTTAT     TWTRDTY        1     0
ACGTGGACGCGGGATTTTATT     TWTRDFI        1     0
ACGTGGACGCGGGCTAGTGAG     TWTRASE        1     0
ACGTGGACGCGGTATCCGCCT     TWTRYPP        1     0
ACGTGGACGCGGTCGTCTTCG     TWTRSSS        1     0
ACGTGGACGCGGTGGATTAGT     TWTRWIS        1     0
ACGTGGACGCGGTGGCCTCAG     TWTRWPQ        1     0
ACGTGGACGCGGTTTATTCCT     TWTRFIP        1     0
ACGTGGACGCGTACTTGTGGT     TWTRTCG        1     0
ACGTGGACGCGTAGTTTGCAG     TWTRSLQ        1     0
ACGTGGACGCGTCCTCATCCT     TWTRPHP        1     0
ACGTGGACGCGTCCTCCTTCG     TWTRPPS        1     0
ACGTGGACGCGTCTTGGTTCT     TWTRLGS        1     0
ACGTGGACGCGTGAGTGGACT     TWTREWT        1     0
ACGTGGACGCGTGCGGAGCGT     TWTRAER        1     0
ACGTGGACGCGTGCGTCTCCT     TWTRASP        1     0
ACGTGGACGCGTGCTCCGTCT     TWTRAPS        1     0
ACGTGGACGCGTGCTGCGGTG     TWTRAAV        1     0
ACGTGGACGCGTGCTTTTCCT     TWTRAFP        1     0
ACGTGGACGCGTTATCCTCCG     TWTRYPP        1     0
ACGTGGACGCGTTTTTCTGTG     TWTRFSV        1     0
ACGTGGACGCTGAATGTTCCT     TWTLNVP        1     0
ACGTGGACGCTGACTACTTAT     TWTLTTY        1     0
ACGTGGACGCTGACTCGTGGG     TWTLTRG        1     0
ACGTGGACGCTGACTTTTACG     TWTLTFT        1     0
ACGTGGACGCTGATGTCTCAT     TWTLMSH        1     0
ACGTGGACGCTGCATGCGGAG     TWTLHAE        1     0
ACGTGGACGCTGCATGCTAGT     TWTLHAS        1     0
ACGTGGACGCTGCCGGCTGTG     TWTLPAV        1     0
ACGTGGACGCTGCCGTTTGAT     TWTLPFD        1     0
ACGTGGACGCTGCCTCTGCCT     TWTLPLP        1     0
ACGTGGACGCTGCCTGCGCAT     TWTLPAH        1     0
ACGTGGACGCTGCTGCCGCTG     TWTLLPL        1     0
ACGTGGACGCTGCTGCCTCAT     TWTLLPH        1     0
ACGTGGACGCTGGCGTATCTG     TWTLAYL        1     0
ACGTGGACGCTGGCGTATTGG     TWTLAYW        1     0
ACGTGGACGCTGTATCCTACT     TWTLYPT        1     0
ACGTGGACGCTGTCGTCTCCT     TWTLSSP        1     0
ACGTGGACGCTGTCTGTTACT     TWTLSVT        1     0
ACGTGGACGCTGTGGCCTCCG     TWTLWPP        1     0
ACGTGGACGCTGTTTGAGCAG     TWTLFEQ        1     0
ACGTGGACGCTTAAGCCGCAT     TWTLKPH        1     0
ACGTGGACGCTTACGAAGACT     TWTLTKT        1     0
ACGTGGACGCTTAGTCCTCTT     TWTLSPL        1     0
ACGTGGACGCTTATGAAGCCG     TWTLMKP        1     0
ACGTGGACGCTTATTAGTCTG     TWTLISL        1     0
ACGTGGACGCTTCAGGATGAT     TWTLQDD        1     0
ACGTGGACGCTTCCGACGATG     TWTLPTM        1     0
ACGTGGACGCTTCCGGCTAAG     TWTLPAK        1     0
ACGTGGACGCTTCCTAGGCCG     TWTLPRP        1     0
ACGTGGACGCTTCCTGGGCAG     TWTLPGQ        1     0
ACGTGGACGCTTCCTGGGCAT     TWTLPGH        1     0
ACGTGGACGCTTCCTTCTCCT     TWTLPSP        1     0
ACGTGGACGCTTCCTTGGATG     TWTLPWM        1     0
ACGTGGACGCTTCGTTATGTT     TWTLRYV        1     0
ACGTGGACGCTTCTTTATCCG     TWTLLYP        1     0
ACGTGGACGCTTGAGTGGGAT     TWTLEWD        1     0
ACGTGGACGCTTGCTTGGCCT     TWTLAWP        1     0
ACGTGGACGCTTGTTTCTATT     TWTLVSI        1     0
ACGTGGACGCTTTGGAGTGTG     TWTLWSV        1     0
ACGTGGACGGAGACTCAGGCT     TWTETQA        1     0
ACGTGGACGGAGATGATGCAT     TWTEMMH        1     0
ACGTGGACGGAGATGATTCAT     TWTEMIH        1     0
ACGTGGACGGAGATTTTGACT     TWTEILT        1     0
ACGTGGACGGAGCAGTATCAT     TWTEQYH        1     0
ACGTGGACGGAGCCGCGTTCG     TWTEPRS        1     0
ACGTGGACGGAGCCGGCGTCG     TWTEPAS        1     0
ACGTGGACGGAGCGGTATCAT     TWTERYH        1     0
ACGTGGACGGAGGTGTATTCT     TWTEVYS        1     0
ACGTGGACGGAGTATCGGTAT     TWTEYRY        1     0
ACGTGGACGGATAATGCGCAG     TWTDNAQ        1     0
ACGTGGACGGATAGGATGCAG     TWTDRMQ        1     0
ACGTGGACGGATCCGCCTCAT     TWTDPPH        1     0
ACGTGGACGGATCCGCTGTTT     TWTDPLF        1     0
ACGTGGACGGATCCTGCGTGG     TWTDPAW        1     0
ACGTGGACGGATCCTTTTTCG     TWTDPFS        1     0
ACGTGGACGGATCGGCTGCCG     TWTDRLP        1     0
ACGTGGACGGATCTGACTCCG     TWTDLTP        1     0
ACGTGGACGGATGCGGGTGCG     TWTDAGA        1     0
ACGTGGACGGATGCTTCGTTG     TWTDASL        1     0
ACGTGGACGGATGGGTATATG     TWTDGYM        1     0
ACGTGGACGGATTCTAGTTCT     TWTDSSS        1     0
ACGTGGACGGATTCTGCGCTT     TWTDSAL        1     0
ACGTGGACGGATTGTTCGTCT     TWTDCSS        1     0
ACGTGGACGGATTTTCCGGCT     TWTDFPA        1     0
ACGTGGACGGCGAATGTGATG     TWTANVM        1     0
ACGTGGACGGCGACTTGGACG     TWTATWT        1     0
ACGTGGACGGCGAGGCTTGCT     TWTARLA        1     0
ACGTGGACGGCGAGTCGTGCT     TWTASRA        1     0
ACGTGGACGGCGCAGAGTCTG     TWTAQSL        1     0
ACGTGGACGGCGCAGCTTACT     TWTAQLT        1     0
ACGTGGACGGCGCAGGAGCAT     TWTAQEH        1     0
ACGTGGACGGCGCCGTATCGT     TWTAPYR        1     0
ACGTGGACGGCGCGGATTTGG     TWTARIW        1     0
ACGTGGACGGCGCGGGTTCAG     TWTARVQ        1     0
ACGTGGACGGCGCGTGCTACT     TWTARAT        1     0
ACGTGGACGGCGGCTGATCGG     TWTAADR        1     0
ACGTGGACGGCGGCTTATCCT     TWTAAYP        1     0
ACGTGGACGGCGTTTAGTCTT     TWTAFSL        1     0
ACGTGGACGGCTACTTGGCCT     TWTATWP        1     0
ACGTGGACGGCTCCGAATCCT     TWTAPNP        1     0
ACGTGGACGGCTCCTGTTAGT     TWTAPVS        1     0
ACGTGGACGGCTCCTTGGATG     TWTAPWM        1     0
ACGTGGACGGCTCGGACGCAT     TWTARTH        1     0
ACGTGGACGGCTCTGGCGTAT     TWTALAY        1     0
ACGTGGACGGCTCTTCCGAGG     TWTALPR        1     0
ACGTGGACGGCTGATCCGTCT     TWTADPS        1     0
ACGTGGACGGCTGCGATGGAG     TWTAAME        1     0
ACGTGGACGGCTGCGTATCGG     TWTAAYR        1     0
ACGTGGACGGCTGTTACTCAT     TWTAVTH        1     0
ACGTGGACGGCTGTTCCGATT     TWTAVPI        1     0
ACGTGGACGGGAACGCATGAT     TWTGTHD        1     0
ACGTGGACGGGGACTCATGAT     TWTGTHD        1     0
ACGTGGACGGGGCAGTTTGGG     TWTGQFG        1     0
ACGTGGACGGGGTCTAGGTTT     TWTGSRF        1     0
ACGTGGACGGGGTCTCGTGAT     TWTGSRD        1     0
ACGTGGACGGGGTTTCATCGT     TWTGFHR        1     0
ACGTGGACGGGTACTACGCTG     TWTGTTL        1     0
ACGTGGACGGGTAGTCCGACT     TWTGSPT        1     0
ACGTGGACGGGTAGTCTTTCT     TWTGSLS        1     0
ACGTGGACGGGTCAGCCGACG     TWTGQPT        1     0
ACGTGGACGGGTCTTGATGCG     TWTGLDA        1     0
ACGTGGACGGGTCTTGTGTCG     TWTGLVS        1     0
ACGTGGACGGGTTGGGCGCAT     TWTGWAH        1     0
ACGTGGACGGGTTGGGCTCTG     TWTGWAL        1     0
ACGTGGACGGGTTTTCATATT     TWTGFHI        1     0
ACGTGGACGGTGACGCCGCAG     TWTVTPQ        1     0
ACGTGGACGGTGACTACTTTT     TWTVTTF        1     0
ACGTGGACGGTGCCTGTTACG     TWTVPVT        1     0
ACGTGGACGGTGCTGCAGTTT     TWTVLQF        1     0
ACGTGGACGGTGCTTCCTCTT     TWTVLPL        1     0
ACGTGGACGGTGTCTGTTCTT     TWTVSVL        1     0
ACGTGGACGGTGTTTGCGTTT     TWTVFAF        1     0
ACGTGGACGGTTAATTCTCTG     TWTVNSL        1     0
ACGTGGACGGTTCATGCGCCG     TWTVHAP        1     0
ACGTGGACGGTTGAGACGCAT     TWTVETH        1     0
ACGTGGACGGTTTATTGGGTT     TWTVYWV        1     0
ACGTGGACGTATAAGTATGTG     TWTYKYV        1     0
ACGTGGACGTATAATCCGCAT     TWTYNPH        1     0
ACGTGGACGTATAATTAGATT     TWTYNQI        1     0
ACGTGGACGTATACTACGCAT     TWTYTTH        1     0
ACGTGGACGTATGAGAAGAAG     TWTYEKK        1     0
ACGTGGACGTATGCGCATCTG     TWTYAHL        1     0
ACGTGGACGTATGCGCTGATT     TWTYALI        1     0
ACGTGGACGTATGTGCCGGCT     TWTYVPA        1     0
ACGTGGACGTATTATCGGCCT     TWTYYRP        1     0
ACGTGGACGTATTCGCCGATT     TWTYSPI        1     0
ACGTGGACGTATTGGACGACT     TWTYWTT        1     0
ACGTGGACGTCGAATCCGATG     TWTSNPM        1     0
ACGTGGACGTCGACGCATCTG     TWTSTHL        1     0
ACGTGGACGTCGACTACGAGG     TWTSTTR        1     0
ACGTGGACGTCGAGGCCGATT     TWTSRPI        1     0
ACGTGGACGTCGATGCGTCAT     TWTSMRH        1     0
ACGTGGACGTCGCAGATTGAG     TWTSQIE        1     0
ACGTGGACGTCGCCGGCGCAG     TWTSPAQ        1     0
ACGTGGACGTCGCCGTCTCCT     TWTSPSP        1     0
ACGTGGACGTCGCCTACGTGG     TWTSPTW        1     0
ACGTGGACGTCGCCTATTCTT     TWTSPIL        1     0
ACGTGGACGTCGCCTCTTCTT     TWTSPLL        1     0
ACGTGGACGTCGCTGATGCCT     TWTSLMP        1     0
ACGTGGACGTCGCTGCATCTT     TWTSLHL        1     0
ACGTGGACGTCGCTGTCTGCG     TWTSLSA        1     0
ACGTGGACGTCGCTTAATTGG     TWTSLNW        1     0
ACGTGGACGTCGCTTCGTATT     TWTSLRI        1     0
ACGTGGACGTCGGTTTTTGCG     TWTSVFA        1     0
ACGTGGACGTCGTCTTCTTCG     TWTSSSS        1     0
ACGTGGACGTCGTGGCTTGCT     TWTSWLA        1     0
ACGTGGACGTCTAAGTTGATT     TWTSKLI        1     0
ACGTGGACGTCTACTCCTCTG     TWTSTPL        1     0
ACGTGGACGTCTCCGAAGCCG     TWTSPKP        1     0
ACGTGGACGTCTCCGCTGCTT     TWTSPLL        1     0
ACGTGGACGTCTCGGATGGCT     TWTSRMA        1     0
ACGTGGACGTCTCTGTTGGCG     TWTSLLA        1     0
ACGTGGACGTCTGAGGTGTCT     TWTSEVS        1     0
ACGTGGACGTCTGCTCTTCGG     TWTSALR        1     0
ACGTGGACGTCTGCTGCGCGT     TWTSAAR        1     0
ACGTGGACGTCTGCTGCGTAG     TWTSAAQ        1     0
ACGTGGACGTCTTCGATTGCT     TWTSSIA        1     0
ACGTGGACGTCTTGTTCGCCG     TWTSCSP        1     0
ACGTGGACGTCTTTGCTGGCT     TWTSLLA        1     0
ACGTGGACGTGGAATCGTGTG     TWTWNRV        1     0
ACGTGGACGTGGACGAGGGTT     TWTWTRV        1     0
ACGTGGACGTGGACTCAGCGT     TWTWTQR        1     0
ACGTGGACGTGGACTTTTCCT     TWTWTFP        1     0
ACGTGGACGTGGAGGCTTATG     TWTWRLM        1     0
ACGTGGACGTGGCAGTCGCAT     TWTWQSH        1     0
ACGTGGACGTGGCCTAATACG     TWTWPNT        1     0
ACGTGGACGTGGGATGCTAAG     TWTWDAK        1     0
ACGTGGACGTGGGCTTCTACG     TWTWAST        1     0
ACGTGGACGTGTCCTGATTGT     TWTCPDC        1     0
ACGTGGACGTTGAATCCTCAT     TWTLNPH        1     0
ACGTGGACGTTGATGGGGATG     TWTLMGM        1     0
ACGTGGACGTTGCCTCCTGGT     TWTLPPG        1     0
ACGTGGACGTTGCCTTTTGAT     TWTLPFD        1     0
ACGTGGACGTTGCGGAATCAT     TWTLRNH        1     0
ACGTGGACGTTGCTGCCGGGG     TWTLLPG        1     0
ACGTGGACGTTGCTGCGTACG     TWTLLRT        1     0
ACGTGGACGTTGGCGGGTGCG     TWTLAGA        1     0
ACGTGGACGTTGTTGCATGCG     TWTLLHA        1     0
ACGTGGACGTTTACTGTTAAG     TWTFTVK        1     0
ACGTGGACGTTTAGGCTTTCT     TWTFRLS        1     0
ACGTGGACGTTTAGTCTGGTG     TWTFSLV        1     0
ACGTGGACGTTTCCTCCGACG     TWTFPPT        1     0
ACGTGGACGTTTGCGCATAGG     TWTFAHR        1     0
ACGTGGACGTTTTGGCCGCGG     TWTFWPR        1     0
ACGTGGACTAAGAAGATGCCG     TWTKKMP        1     0
ACGTGGACTAAGAATGCGCCT     TWTKNAP        1     0
ACGTGGACTAAGACGCGTGTT     TWTKTRV        1     0
ACGTGGACTAAGCAGGCGTTG     TWTKQAL        1     0
ACGTGGACTAAGCAGGTGCCG     TWTKQVP        1     0
ACGTGGACTAAGCATAGGACG     TWTKHRT        1     0
ACGTGGACTAAGCATCCTATT     TWTKHPI        1     0
ACGTGGACTAAGCCGCGTCCT     TWTKPRP        1     0
ACGTGGACTAAGCTGACTCCT     TWTKLTP        1     0
ACGTGGACTAAGCTGCCTAGT     TWTKLPS        1     0
ACGTGGACTAAGCTGTATTAT     TWTKLYY        1     0
ACGTGGACTAAGCTTCCTACT     TWTKLPT        1     0
ACGTGGACTAAGTCGACTATG     TWTKSTM        1     0
ACGTGGACTAAGTTGCCTCCT     TWTKLPP        1     0
ACGTGGACTAAGTTGGCTCCT     TWTKLAP        1     0
ACGTGGACTAATAATCGGCCT     TWTNNRP        1     0
ACGTGGACTAATACTCGTACT     TWTNTRT        1     0
ACGTGGACTAATCAGCAGCCT     TWTNQQP        1     0
ACGTGGACTAATCGTACGCAT     TWTNRTH        1     0
ACGTGGACTAATCTGCGGTAT     TWTNLRY        1     0
ACGTGGACTAATGCGTATAAT     TWTNAYN        1     0
ACGTGGACTAATGCTCATTCT     TWTNAHS        1     0
ACGTGGACTACGACGCAGCTT     TWTTTQL        1     0
ACGTGGACTACGACTTTTCAT     TWTTTFH        1     0
ACGTGGACTACGAGGCCTACG     TWTTRPT        1     0
ACGTGGACTACGATTACTCCT     TWTTITP        1     0
ACGTGGACTACGCATACTCTG     TWTTHTL        1     0
ACGTGGACTACGCATCGTACT     TWTTHRT        1     0
ACGTGGACTACGCATGCTGAT     TWTTHAD        1     0
ACGTGGACTACGCGTCATCCT     TWTTRHP        1     0
ACGTGGACTACGCGTCCGTTT     TWTTRPF        1     0
ACGTGGACTACGCTGTTTTAG     TWTTLFQ        1     0
ACGTGGACTACGGCGAAGTTT     TWTTAKF        1     0
ACGTGGACTACGGCGCAGTTT     TWTTAQF        1     0
ACGTGGACTACTAATAATGTT     TWTTNNV        1     0
ACGTGGACTACTACGCTTCAT     TWTTTLH        1     0
ACGTGGACTACTACTCCGGTG     TWTTTPV        1     0
ACGTGGACTACTAGGTGGCTT     TWTTRWL        1     0
ACGTGGACTACTATTCAGGTG     TWTTIQV        1     0
ACGTGGACTACTCAGACGCTT     TWTTQTL        1     0
ACGTGGACTACTCCGAATGGG     TWTTPNG        1     0
ACGTGGACTACTCCGACGCTG     TWTTPTL        1     0
ACGTGGACTACTCCGCTGCCT     TWTTPLP        1     0
ACGTGGACTACTCCTCAGCAG     TWTTPQQ        1     0
ACGTGGACTACTCGGACGCTT     TWTTRTL        1     0
ACGTGGACTACTTCGCCGTGT     TWTTSPC        1     0
ACGTGGACTACTTCGGTTATT     TWTTSVI        1     0
ACGTGGACTACTTGGACGCGG     TWTTWTR        1     0
ACGTGGACTAGGACTAGTACG     TWTRTST        1     0
ACGTGGACTAGGGAGTGTGCG     TWTRECA        1     0
ACGTGGACTAGGGCTCCTACG     TWTRAPT        1     0
ACGTGGACTAGGTGGCATCCG     TWTRWHP        1     0
ACGTGGACTAGTACGCAGACG     TWTSTQT        1     0
ACGTGGACTAGTACGGTGCTT     TWTSTVL        1     0
ACGTGGACTAGTATTCTTAGT     TWTSILS        1     0
ACGTGGACTAGTCAGGGTCCT     TWTSQGP        1     0
ACGTGGACTAGTCTGGGGAAT     TWTSLGN        1     0
ACGTGGACTAGTTTGACGAGG     TWTSLTR        1     0
ACGTGGACTAGTTTGCCGCCG     TWTSLPP        1     0
ACGTGGACTATGAGTTATCTG     TWTMSYL        1     0
ACGTGGACTATGATTGGGGCT     TWTMIGA        1     0
ACGTGGACTATGCAGGGGAAT     TWTMQGN        1     0
ACGTGGACTATGCCGTCGACG     TWTMPST        1     0
ACGTGGACTATGCCTAGGTAT     TWTMPRY        1     0
ACGTGGACTATGCTTCATACG     TWTMLHT        1     0
ACGTGGACTATGGCTTCGTAT     TWTMASY        1     0
ACGTGGACTATGTATCATCTG     TWTMYHL        1     0
ACGTGGACTATGTCGCCGCGG     TWTMSPR        1     0
ACGTGGACTATTACGGCTACT     TWTITAT        1     0
ACGTGGACTATTTCTCCGCCT     TWTISPP        1     0
ACGTGGACTATTTTGACGCCT     TWTILTP        1     0
ACGTGGACTCAGAGTAGGCCG     TWTQSRP        1     0
ACGTGGACTCAGCAGACTAGT     TWTQQTS        1     0
ACGTGGACTCAGCAGTTTTCT     TWTQQFS        1     0
ACGTGGACTCAGCCTATTCCT     TWTQPIP        1     0
ACGTGGACTCAGCCTCTTACT     TWTQPLT        1     0
ACGTGGACTCAGCCTTGGCTT     TWTQPWL        1     0
ACGTGGACTCAGCTTCATCGT     TWTQLHR        1     0
ACGTGGACTCAGCTTCCTACG     TWTQLPT        1     0
ACGTGGACTCAGCTTCCTGCT     TWTQLPA        1     0
ACGTGGACTCAGGATCTTTTG     TWTQDLL        1     0
ACGTGGACTCAGGCGCATCCT     TWTQAHP        1     0
ACGTGGACTCAGGCGTTGAAT     TWTQALN        1     0
ACGTGGACTCAGGTTGCTCTG     TWTQVAL        1     0
ACGTGGACTCAGTCAACTCCG     TWTQSTP        1     0
ACGTGGACTCAGTCGCTTACG     TWTQSLT        1     0
ACGTGGACTCAGTCTAGTACG     TWTQSST        1     0
ACGTGGACTCAGTCTCGTACT     TWTQSRT        1     0
ACGTGGACTCAGTGGAATTCT     TWTQWNS        1     0
ACGTGGACTCATAAGCCTGCG     TWTHKPA        1     0
ACGTGGACTCATACTGCGGAG     TWTHTAE        1     0
ACGTGGACTCATCATCCTCCT     TWTHHPP        1     0
ACGTGGACTCATCCTCGTTCG     TWTHPRS        1     0
ACGTGGACTCATCCTTCTCTG     TWTHPSL        1     0
ACGTGGACTCATGGGATGCTG     TWTHGML        1     0
ACGTGGACTCATGGTACTACG     TWTHGTT        1     0
ACGTGGACTCATGTGGCGCCG     TWTHVAP        1     0
ACGTGGACTCATGTTAAGTAT     TWTHVKY        1     0
ACGTGGACTCATTAGGCTGCT     TWTHQAA        1     0
ACGTGGACTCATTATTCTCCT     TWTHYSP        1     0
ACGTGGACTCATTCTCCGCAT     TWTHSPH        1     0
ACGTGGACTCATTCTCCTAGG     TWTHSPR        1     0
ACGTGGACTCATTGGATTGGG     TWTHWIG        1     0
ACGTGGACTCATTTGCGGGGT     TWTHLRG        1     0
ACGTGGACTCCGACGACGATG     TWTPTTM        1     0
ACGTGGACTCCGATTCCGCTT     TWTPIPL        1     0
ACGTGGACTCCGCATACGATT     TWTPHTI        1     0
ACGTGGACTCCGCATGGTCTT     TWTPHGL        1     0
ACGTGGACTCCGCCGCAGCTT     TWTPPQL        1     0
ACGTGGACTCCGCCTCATCTT     TWTPPHL        1     0
ACGTGGACTCCGCCTCCGTTT     TWTPPPF        1     0
ACGTGGACTCCGCCTGATACT     TWTPPDT        1     0
ACGTGGACTCCGCCTGGTGAG     TWTPPGE        1     0
ACGTGGACTCCGCGGCAGTAT     TWTPRQY        1     0
ACGTGGACTCCGCGTCTGTTT     TWTPRLF        1     0
ACGTGGACTCCGCTGCCGATG     TWTPLPM        1     0
ACGTGGACTCCGGATCTGCCT     TWTPDLP        1     0
ACGTGGACTCCGGTTCCTGCG     TWTPVPA        1     0
ACGTGGACTCCGGTTGCTGGG     TWTPVAG        1     0
ACGTGGACTCCGTGGGTTTAG     TWTPWVQ        1     0
ACGTGGACTCCGTTTATTCTT     TWTPFIL        1     0
ACGTGGACTCCTAATCGTTCT     TWTPNRS        1     0
ACGTGGACTCCTACGCATATT     TWTPTHI        1     0
ACGTGGACTCCTACTCCTCGG     TWTPTPR        1     0
ACGTGGACTCCTACTCGTGCT     TWTPTRA        1     0
ACGTGGACTCCTATGCCGGAT     TWTPMPD        1     0
ACGTGGACTCCTATTACGCCT     TWTPITP        1     0
ACGTGGACTCCTATTATTGCT     TWTPIIA        1     0
ACGTGGACTCCTCATTCGTAT     TWTPHSY        1     0
ACGTGGACTCCTCCGCATAAT     TWTPPHN        1     0
ACGTGGACTCCTCCGCTTCAG     TWTPPLQ        1     0
ACGTGGACTCCTCCGGGGATT     TWTPPGI        1     0
ACGTGGACTCCTCCTGGGCAT     TWTPPGH        1     0
ACGTGGACTCCTCTTCCTAAG     TWTPLPK        1     0
ACGTGGACTCCTGCGATTTGG     TWTPAIW        1     0
ACGTGGACTCCTGCGTCTTCG     TWTPASS        1     0
ACGTGGACTCCTGGTTGGACG     TWTPGWT        1     0
ACGTGGACTCCTGTGCCTCCG     TWTPVPP        1     0
ACGTGGACTCCTTCTTCGCAT     TWTPSSH        1     0
ACGTGGACTCCTTGGACGACT     TWTPWTT        1     0
ACGTGGACTCGGATGCCTTCT     TWTRMPS        1     0
ACGTGGACTCGGCAGCCTATT     TWTRQPI        1     0
ACGTGGACTCGGCATCCTCAG     TWTRHPQ        1     0
ACGTGGACTCGGCCTCCTGCG     TWTRPPA        1     0
ACGTGGACTCGGGAGCTTTTG     TWTRELL        1     0
ACGTGGACTCGGGCGCCTTGG     TWTRAPW        1     0
ACGTGGACTCGGTATCTGACG     TWTRYLT        1     0
ACGTGGACTCGGTCGCTGCAG     TWTRSLQ        1     0
ACGTGGACTCGGTCTGTGGTG     TWTRSVV        1     0
ACGTGGACTCGGTTTATGAAG     TWTRFMK        1     0
ACGTGGACTCGTGAGTGGCCG     TWTREWP        1     0
ACGTGGACTCGTGCGGCTACT     TWTRAAT        1     0
ACGTGGACTCGTTATGTGATG     TWTRYVM        1     0
ACGTGGACTCGTTCTGTGAGT     TWTRSVS        1     0
ACGTGGACTCTGACTCCGCGG     TWTLTPR        1     0
ACGTGGACTCTGCAGGGGCTG     TWTLQGL        1     0
ACGTGGACTCTGCCGACGTGG     TWTLPTW        1     0
ACGTGGACTCTGCCGCTTGCG     TWTLPLA        1     0
ACGTGGACTCTGCCTCGTCAT     TWTLPRH        1     0
ACGTGGACTCTGGATCGGGGT     TWTLDRG        1     0
ACGTGGACTCTGGCTTGTACT     TWTLACT        1     0
ACGTGGACTCTTACTCCGCTG     TWTLTPL        1     0
ACGTGGACTCTTACTGTTCTT     TWTLTVL        1     0
ACGTGGACTCTTCCGCCTCTG     TWTLPPL        1     0
ACGTGGACTCTTGCTCCTCAG     TWTLAPQ        1     0
ACGTGGACTCTTGGTCAGCCT     TWTLGQP        1     0
ACGTGGACTCTTTAGACTACG     TWTLQTT        1     0
ACGTGGACTGAGACGCTTCGG     TWTETLR        1     0
ACGTGGACTGAGAGTCCTCAT     TWTESPH        1     0
ACGTGGACTGAGCATGCGGTT     TWTEHAV        1     0
ACGTGGACTGAGTCTGCTCCT     TWTESAP        1     0
ACGTGGACTGATACGGGGCAT     TWTDTGH        1     0
ACGTGGACTGATCCGATTCCT     TWTDPIP        1     0
ACGTGGACTGATGTGATTGGG     TWTDVIG        1     0
ACGTGGACTGATGTGTATCCT     TWTDVYP        1     0
ACGTGGACTGCGAATATTGAG     TWTANIE        1     0
ACGTGGACTGCGAATGGTGGG     TWTANGG        1     0
ACGTGGACTGCGACGACGTAT     TWTATTY        1     0
ACGTGGACTGCGACTCTGTTG     TWTATLL        1     0
ACGTGGACTGCGACTTCTTTG     TWTATSL        1     0
ACGTGGACTGCGATGGCTGTT     TWTAMAV        1     0
ACGTGGACTGCGCATCGTCTT     TWTAHRL        1     0
ACGTGGACTGCGCCTATGCAG     TWTAPMQ        1     0
ACGTGGACTGCGCGGTATGCT     TWTARYA        1     0
ACGTGGACTGCGCGTCTTCCG     TWTARLP        1     0
ACGTGGACTGCGCTTCCGCGG     TWTALPR        1     0
ACGTGGACTGCGGATCTGCCG     TWTADLP        1     0
ACGTGGACTGCGGCGAGGCAT     TWTAARH        1     0
ACGTGGACTGCGGCGCATCCT     TWTAAHP        1     0
ACGTGGACTGCGGTGCCGCCG     TWTAVPP        1     0
ACGTGGACTGCGGTTAGGCCG     TWTAVRP        1     0
ACGTGGACTGCGGTTTCGACT     TWTAVST        1     0
ACGTGGACTGCTAATCAGCTT     TWTANQL        1     0
ACGTGGACTGCTACTACTGTT     TWTATTV        1     0
ACGTGGACTGCTAGGCAGGTG     TWTARQV        1     0
ACGTGGACTGCTAGTAGGTAG     TWTASRQ        1     0
ACGTGGACTGCTATTCCTAGT     TWTAIPS        1     0
ACGTGGACTGCTCAGATGCCT     TWTAQMP        1     0
ACGTGGACTGCTCAGCCTCCG     TWTAQPP        1     0
ACGTGGACTGCTCCGCTTGAT     TWTAPLD        1     0
ACGTGGACTGCTCCGTTTCTT     TWTAPFL        1     0
ACGTGGACTGCTCCTAATCCG     TWTAPNP        1     0
ACGTGGACTGCTCCTCCGTTG     TWTAPPL        1     0
ACGTGGACTGCTCTGGCTACT     TWTALAT        1     0
ACGTGGACTGCTCTTGCTTAG     TWTALAQ        1     0
ACGTGGACTGCTGAGACTAAG     TWTAETK        1     0
ACGTGGACTGCTGTTAATACG     TWTAVNT        1     0
ACGTGGACTGCTTCTACGCCT     TWTASTP        1     0
ACGTGGACTGCTTTGGGGCAT     TWTALGH        1     0
ACGTGGACTGGGATTGGTTAT     TWTGIGY        1     0
ACGTGGACTGGGCATACTTTT     TWTGHTF        1     0
ACGTGGACTGGGCTGCCGTAT     TWTGLPY        1     0
ACGTGGACTGGGCTGCCTCCG     TWTGLPP        1     0
ACGTGGACTGGGGCGTTTAGG     TWTGAFR        1     0
ACGTGGACTGGGGGGACTATT     TWTGGTI        1     0
ACGTGGACTGGGGTGGATTGG     TWTGVDW        1     0
ACGTGGACTGGGTGGACTATT     TWTGWTI        1     0
ACGTGGACTGGTCAGCGTAAT     TWTGQRN        1     0
ACGTGGACTGGTCATGGTTGG     TWTGHGW        1     0
ACGTGGACTGGTCATTATTTT     TWTGHYF        1     0
ACGTGGACTGGTCTGCTGCCG     TWTGLLP        1     0
ACGTGGACTGGTGTGCTGGTT     TWTGVLV        1     0
ACGTGGACTGTGATGATTCGG     TWTVMIR        1     0
ACGTGGACTGTGCAGACTCAG     TWTVQTQ        1     0
ACGTGGACTGTGCCTCCGGAG     TWTVPPE        1     0
ACGTGGACTGTGCTGCGTGCT     TWTVLRA        1     0
ACGTGGACTGTGGGTGATATG     TWTVGDM        1     0
ACGTGGACTGTGTATTTGACG     TWTVYLT        1     0
ACGTGGACTGTGTTGCCTCTT     TWTVLPL        1     0
ACGTGGACTGTTAAGGAGAAT     TWTVKEN        1     0
ACGTGGACTGTTCCTCTGGTT     TWTVPLV        1     0
ACGTGGACTGTTGCGTTTAAG     TWTVAFK        1     0
ACGTGGACTGTTGCTGTACCG     TWTVAVP        1     0
ACGTGGACTGTTGTTCATATG     TWTVVHM        1     0
ACGTGGACTTAGACGCCGTTT     TWTQTPF        1     0
ACGTGGACTTAGACTGCGCCT     TWTQTAP        1     0
ACGTGGACTTAGCTGCGTCCG     TWTQLRP        1     0
ACGTGGACTTAGGTGCAGTCT     TWTQVQS        1     0
ACGTGGACTTAGGTTCGGTAT     TWTQVRY        1     0
ACGTGGACTTATCATTCGCGG     TWTYHSR        1     0
ACGTGGACTTATCCGCCTCCT     TWTYPPP        1     0
ACGTGGACTTATTCGATTATG     TWTYSIM        1     0
ACGTGGACTTATTGGAGTTCT     TWTYWSS        1     0
ACGTGGACTTCGCGGGTGGTG     TWTSRVV        1     0
ACGTGGACTTCGCGTCCTCCT     TWTSRPP        1     0
ACGTGGACTTCGCTTACTGGT     TWTSLTG        1     0
ACGTGGACTTCGGTGCCGAAG     TWTSVPK        1     0
ACGTGGACTTCTACGCGTCAG     TWTSTRQ        1     0
ACGTGGACTTCTCATGCGGCG     TWTSHAA        1     0
ACGTGGACTTCTCCTCGGCAT     TWTSPRH        1     0
ACGTGGACTTCTCTTCGTTCT     TWTSLRS        1     0
ACGTGGACTTCTGCGCCTCCT     TWTSAPP        1     0
ACGTGGACTTCTGTTGCTCCT     TWTSVAP        1     0
ACGTGGACTTCTTGGTATCGG     TWTSWYR        1     0
ACGTGGACTTGGACTCAGATG     TWTWTQM        1     0
ACGTGGACTTGGCCGAATGTG     TWTWPNV        1     0
ACGTGGACTTGGCCTCGGGCG     TWTWPRA        1     0
ACGTGGACTTTGACTCAGAAG     TWTLTQK        1     0
ACGTGGACTTTGCAGCCTCAT     TWTLQPH        1     0
ACGTGGACTTTGCATCCTGCT     TWTLHPA        1     0
ACGTGGACTTTGCCGCCTTCG     TWTLPPS        1     0
ACGTGGACTTTGCCTGTGACG     TWTLPVT        1     0
ACGTGGACTTTGTTGCCTCCT     TWTLLPP        1     0
ACGTGGACTTTTAGTGCGCCG     TWTFSAP        1     0
ACGTGGACTTTTCCGACGCTG     TWTFPTL        1     0
ACGTGGACTTTTGCTACTTCT     TWTFATS        1     0
ACGTGGAGCACTTCTGCGCAT     TWSTSAH        1     0
ACGTGGAGCCCGCTTGGGATG     TWSPLGM        1     0
ACGTGGAGCCCTACTGAGCTT     TWSPTEL        1     0
ACGTGGAGGAATCTGACATAT     TWRNLTY        1     0
ACGTGGAGGAATTATTGGCCT     TWRNYWP        1     0
ACGTGGAGGAATTTGCCTAAT     TWRNLPN        1     0
ACGTGGAGGACGACGCCGGAT     TWRTTPD        1     0
ACGTGGAGGACGCATCATGAT     TWRTHHD        1     0
ACGTGGAGGACGCCGACGAAT     TWRTPTN        1     0
ACGTGGAGGACGCCTGTTTCG     TWRTPVS        1     0
ACGTGGAGGACGCCTTTTTCT     TWRTPFS        1     0
ACGTGGAGGACGGAGGTGGAG     TWRTEVE        1     0
ACGTGGAGGACGGCGACGGAT     TWRTATD        1     0
ACGTGGAGGACGGCTCCGGTT     TWRTAPV        1     0
ACGTGGAGGACGGTGCCGGCT     TWRTVPA        1     0
ACGTGGAGGACGTCTCTTTCT     TWRTSLS        1     0
ACGTGGAGGACGTTGATTTAT     TWRTLIY        1     0
ACGTGGAGGACTAGTGTGCAT     TWRTSVH        1     0
ACGTGGAGGACTATTTCTCAT     TWRTISH        1     0
ACGTGGAGGACTCAGAGTACG     TWRTQST        1     0
ACGTGGAGGACTCTGCCGCAT     TWRTLPH        1     0
ACGTGGAGGACTGCTCTGGAG     TWRTALE        1     0
ACGTGGAGGACTGTGCATCTT     TWRTVHL        1     0
ACGTGGAGGACTGTGTATTCT     TWRTVYS        1     0
ACGTGGAGGACTTGGGATATT     TWRTWDI        1     0
ACGTGGAGGACTTGTTTTATT     TWRTCFI        1     0
ACGTGGAGGAGTCCGCTTCCT     TWRSPLP        1     0
ACGTGGAGGAGTTCTCCTGGT     TWRSSPG        1     0
ACGTGGAGGAGTTGGGATATT     TWRSWDI        1     0
ACGTGGAGGAGTTTGCCTAAG     TWRSLPK        1     0
ACGTGGAGGAGTTTGCTGCTT     TWRSLLL        1     0
ACGTGGAGGAGTTTGTTTCTG     TWRSLFL        1     0
ACGTGGAGGATGATGCCGTTG     TWRMMPL        1     0
ACGTGGAGGATGATGGCGCCT     TWRMMAP        1     0
ACGTGGAGGATGATTACTGTG     TWRMITV        1     0
ACGTGGAGGATGCCTGCGTCT     TWRMPAS        1     0
ACGTGGAGGATGCTGGCTCAG     TWRMLAQ        1     0
ACGTGGAGGATGGTTATTCTT     TWRMVIL        1     0
ACGTGGAGGATGTCGTTGATT     TWRMSLI        1     0
ACGTGGAGGATTACTTCGGGT     TWRITSG        1     0
ACGTGGAGGATTAGTTTGAAG     TWRISLK        1     0
ACGTGGAGGATTCCGGTTGGT     TWRIPVG        1     0
ACGTGGAGGATTGCGCAGGTG     TWRIAQV        1     0
ACGTGGAGGCAGACGATGCAG     TWRQTMQ        1     0
ACGTGGAGGCAGCCGACTAGT     TWRQPTS        1     0
ACGTGGAGGCAGCCTGTTTAT     TWRQPVY        1     0
ACGTGGAGGCAGCTGAATTCT     TWRQLNS        1     0
ACGTGGAGGCAGCTTCATCTT     TWRQLHL        1     0
ACGTGGAGGCAGGATTCGAAT     TWRQDSN        1     0
ACGTGGAGGCAGGCGGTTGTT     TWRQAVV        1     0
ACGTGGAGGCAGGCGTATATG     TWRQAYM        1     0
ACGTGGAGGCAGGCTTCGCTG     TWRQASL        1     0
ACGTGGAGGCAGGTTCAGATG     TWRQVQM        1     0
ACGTGGAGGCAGTGGGATCGT     TWRQWDR        1     0
ACGTGGAGGCAGTTGTCGCCG     TWRQLSP        1     0
ACGTGGAGGCAGTTTAATCTT     TWRQFNL        1     0
ACGTGGAGGCATATGCCGTCG     TWRHMPS        1     0
ACGTGGAGGCATCCGACTTAT     TWRHPTY        1     0
ACGTGGAGGCATCCGTCGCCG     TWRHPSP        1     0
ACGTGGAGGCATCCGTCGTAT     TWRHPSY        1     0
ACGTGGAGGCATGATAATCCT     TWRHDNP        1     0
ACGTGGAGGCATGATATTCGG     TWRHDIR        1     0
ACGTGGAGGCATGGGTGGGCT     TWRHGWA        1     0
ACGTGGAGGCATGGTACTTCG     TWRHGTS        1     0
ACGTGGAGGCATGTTGATATG     TWRHVDM        1     0
ACGTGGAGGCATTCTAATTCT     TWRHSNS        1     0
ACGTGGAGGCATTGGCTGCCT     TWRHWLP        1     0
ACGTGGAGGCCGACTCCTCTT     TWRPTPL        1     0
ACGTGGAGGCCGCATGAGGTG     TWRPHEV        1     0
ACGTGGAGGCCGCATTTGCTG     TWRPHLL        1     0
ACGTGGAGGCCGCCTAAGTTG     TWRPPKL        1     0
ACGTGGAGGCCGCGGGATGCG     TWRPRDA        1     0
ACGTGGAGGCCGCTGTATTTG     TWRPLYL        1     0
ACGTGGAGGCCGCTTGCTGAT     TWRPLAD        1     0
ACGTGGAGGCCGCTTTCTTCT     TWRPLSS        1     0
ACGTGGAGGCCGGCTGATCGG     TWRPADR        1     0
ACGTGGAGGCCGGGGCAGACA     TWRPGQT        1     0
ACGTGGAGGCCGGTGAAGATT     TWRPVKI        1     0
ACGTGGAGGCCGGTTTCGTAT     TWRPVSY        1     0
ACGTGGAGGCCGTCTGGGCAG     TWRPSGQ        1     0
ACGTGGAGGCCTACTTCTAAG     TWRPTSK        1     0
ACGTGGAGGCCTAGTCAGAAT     TWRPSQN        1     0
ACGTGGAGGCCTATGAAGCCT     TWRPMKP        1     0
ACGTGGAGGCCTATTCTTCAG     TWRPILQ        1     0
ACGTGGAGGCCTATTGCTACT     TWRPIAT        1     0
ACGTGGAGGCCTCTGGGGACT     TWRPLGT        1     0
ACGTGGAGGCCTCTGTATAAG     TWRPLYK        1     0
ACGTGGAGGCCTCTTAATTAT     TWRPLNY        1     0
ACGTGGAGGCCTCTTCTGCTG     TWRPLLL        1     0
ACGTGGAGGCCTGTGGAGCGT     TWRPVER        1     0
ACGTGGAGGCCTGTTCTTGCA     TWRPVLA        1     0
ACGTGGAGGCCTGTTGATTCG     TWRPVDS        1     0
ACGTGGAGGCCTTCTAATGAT     TWRPSND        1     0
ACGTGGAGGCCTTGGCTGATG     TWRPWLM        1     0
ACGTGGAGGCCTTTTGCTACT     TWRPFAT        1     0
ACGTGGAGGCTGACTCCTCAG     TWRLTPQ        1     0
ACGTGGAGGCTGACTTCTCCT     TWRLTSP        1     0
ACGTGGAGGCTGAGTCCGTTG     TWRLSPL        1     0
ACGTGGAGGCTGATGCTTAGT     TWRLMLS        1     0
ACGTGGAGGCTGCATCCGAGG     TWRLHPR        1     0
ACGTGGAGGCTGCCTAGTCAG     TWRLPSQ        1     0
ACGTGGAGGCTGCCTCCGTCG     TWRLPPS        1     0
ACGTGGAGGCTGGCTCATCTT     TWRLAHL        1     0
ACGTGGAGGCTGGCTCCTGCT     TWRLAPA        1     0
ACGTGGAGGCTGGGGCAGACG     TWRLGQT        1     0
ACGTGGAGGCTGTCGGGGACG     TWRLSGT        1     0
ACGTGGAGGCTGTTTCCTTCT     TWRLFPS        1     0
ACGTGGAGGCTTAATCCGGGT     TWRLNPG        1     0
ACGTGGAGGCTTATGCCGATG     TWRLMPM        1     0
ACGTGGAGGCTTCCGATGCCG     TWRLPMP        1     0
ACGTGGAGGCTTGAGAAGTTT     TWRLEKF        1     0
ACGTGGAGGCTTGCTATGGCT     TWRLAMA        1     0
ACGTGGAGGGAGACGTAGGCT     TWRETQA        1     0
ACGTGGAGGGAGACTGCTACT     TWRETAT        1     0
ACGTGGAGGGAGCCGGCTGTG     TWREPAV        1     0
ACGTGGAGGGAGGATATTAAG     TWREDIK        1     0
ACGTGGAGGGAGTTTAAGGCT     TWREFKA        1     0
ACGTGGAGGGATCCGTCGTGG     TWRDPSW        1     0
ACGTGGAGGGATGAGACGCGT     TWRDETR        1     0
ACGTGGAGGGATGCGGAGAAG     TWRDAEK        1     0
ACGTGGAGGGATTCGCATCTG     TWRDSHL        1     0
ACGTGGAGGGATTCGGAGAAG     TWRDSEK        1     0
ACGTGGAGGGCGAGTCCGTAT     TWRASPY        1     0
ACGTGGAGGGCGCCTACGTGG     TWRAPTW        1     0
ACGTGGAGGGCGCTTCATCCT     TWRALHP        1     0
ACGTGGAGGGCGCTTCCTACT     TWRALPT        1     0
ACGTGGAGGGCGGATCATATT     TWRADHI        1     0
ACGTGGAGGGCGGCGACTAAT     TWRAATN        1     0
ACGTGGAGGGCGGCTCATCAT     TWRAAHH        1     0
ACGTGGAGGGCGGCTTGGCCT     TWRAAWP        1     0
ACGTGGAGGGCGGGGACGATG     TWRAGTM        1     0
ACGTGGAGGGCGTCGAATCAT     TWRASNH        1     0
ACGTGGAGGGCTACTATGCTG     TWRATML        1     0
ACGTGGAGGGCTCAGGCGCCT     TWRAQAP        1     0
ACGTGGAGGGCTCTGACTCAT     TWRALTH        1     0
ACGTGGAGGGCTGCTCCTTCT     TWRAAPS        1     0
ACGTGGAGGGCTGCTGAGGAG     TWRAAEE        1     0
ACGTGGAGGGCTGCTGATGGT     TWRAADG        1     0
ACGTGGAGGGCTGGTTCTTTG     TWRAGSL        1     0
ACGTGGAGGGCTGTTCCGTTG     TWRAVPL        1     0
ACGTGGAGGGCTGTTTCTCCT     TWRAVSP        1     0
ACGTGGAGGGCTTTGCAGCTT     TWRALQL        1     0
ACGTGGAGGGGGGAGATTGTT     TWRGEIV        1     0
ACGTGGAGGGGGTATCCGGCT     TWRGYPA        1     0
ACGTGGAGGGGGTATCTGCAG     TWRGYLQ        1     0
ACGTGGAGGGGTCCTACGCCG     TWRGPTP        1     0
ACGTGGAGGGGTTTGACGAAT     TWRGLTN        1     0
ACGTGGAGGGTGCATATGAAT     TWRVHMN        1     0
ACGTGGAGGGTGCCACAGCCG     TWRVPQP        1     0
ACGTGGAGGGTGGCTGCGGCG     TWRVAAA        1     0
ACGTGGAGGGTTACTCCTGCG     TWRVTPA        1     0
ACGTGGAGGGTTACTGCGTCT     TWRVTAS        1     0
ACGTGGAGGGTTCCGGTTATT     TWRVPVI        1     0
ACGTGGAGGGTTCCTCCGGGT     TWRVPPG        1     0
ACGTGGAGGGTTGCTACTACT     TWRVATT        1     0
ACGTGGAGGTAGGTGCTTACG     TWRQVLT        1     0
ACGTGGAGGTATCCGAGTCGG     TWRYPSR        1     0
ACGTGGAGGTATGCGAGTCTT     TWRYASL        1     0
ACGTGGAGGTATGTTTCTCCG     TWRYVSP        1     0
ACGTGGAGGTCGACTCAGTTG     TWRSTQL        1     0
ACGTGGAGGTCGCCGCATTAT     TWRSPHY        1     0
ACGTGGAGGTCGCCGCGTGGG     TWRSPRG        1     0
ACGTGGAGGTCGCCTAATTCT     TWRSPNS        1     0
ACGTGGAGGTCGCCTACTCAT     TWRSPTH        1     0
ACGTGGAGGTCGGTGAATGCT     TWRSVNA        1     0
ACGTGGAGGTCGTCTTCTTAT     TWRSSSY        1     0
ACGTGGAGGTCGTGGCAGCCG     TWRSWQP        1     0
ACGTGGAGGTCTCAGCAGAAT     TWRSQQN        1     0
ACGTGGAGGTCTCATCCGCCT     TWRSHPP        1     0
ACGTGGAGGTCTGATGGTATG     TWRSDGM        1     0
ACGTGGAGGTCTGCGCAGTTG     TWRSAQL        1     0
ACGTGGAGGTCTGCTTGTAAT     TWRSACN        1     0
ACGTGGAGGTGGCCTGAGCCG     TWRWPEP        1     0
ACGTGGAGGTTGCCGGAGCCT     TWRLPEP        1     0
ACGTGGAGGTTGCCGTTGTTG     TWRLPLL        1     0
ACGTGGAGGTTGCCGTTTCCT     TWRLPFP        1     0
ACGTGGAGGTTGCCTGGGGAT     TWRLPGD        1     0
ACGTGGAGGTTTCCGCCTTGG     TWRFPPW        1     0
ACGTGGAGGTTTCCTACGTCG     TWRFPTS        1     0
ACGTGGAGTAAGCCGCCGATT     TWSKPPI        1     0
ACGTGGAGTAAGCCGCCGCTG     TWSKPPL        1     0
ACGTGGAGTAAGCCTACTCTT     TWSKPTL        1     0
ACGTGGAGTAAGCCTCATCGG     TWSKPHR        1     0
ACGTGGAGTAAGGCGTCGATG     TWSKASM        1     0
ACGTGGAGTAAGTCGCCTCAG     TWSKSPQ        1     0
ACGTGGAGTAAGTTTAAGCTT     TWSKFKL        1     0
ACGTGGAGTAATAGGCAGATG     TWSNRQM        1     0
ACGTGGAGTAATAGTTGGACT     TWSNSWT        1     0
ACGTGGAGTAATGCGTCGCAG     TWSNASQ        1     0
ACGTGGAGTAATGCTCCGTTG     TWSNAPL        1     0
ACGTGGAGTACGACGGGGCAG     TWSTTGQ        1     0
ACGTGGAGTACGAGGCTGTTA     TWSTRLL        1     0
ACGTGGAGTACGATGGCTCAT     TWSTMAH        1     0
ACGTGGAGTACGCCTCAGTAT     TWSTPQY        1     0
ACGTGGAGTACGCGGTTGGTT     TWSTRLV        1     0
ACGTGGAGTACGCGTACTTTG     TWSTRTL        1     0
ACGTGGAGTACGCTGGAGAAG     TWSTLEK        1     0
ACGTGGAGTACGCTTACTCGG     TWSTLTR        1     0
ACGTGGAGTACGGATCCTATT     TWSTDPI        1     0
ACGTGGAGTACGGGTAATGAG     TWSTGNE        1     0
ACGTGGAGTACGGTTCTTACG     TWSTVLT        1     0
ACGTGGAGTACGGTTTCGCCG     TWSTVSP        1     0
ACGTGGAGTACGTCGTCTGTG     TWSTSSV        1     0
ACGTGGAGTACGTGGTGGGCT     TWSTWWA        1     0
ACGTGGAGTACGTTGAAGGGT     TWSTLKG        1     0
ACGTGGAGTACGTTGCCTCGG     TWSTLPR        1     0
ACGTGGAGTACTAATATGCCT     TWSTNMP        1     0
ACGTGGAGTACTAATGTGGCT     TWSTNVA        1     0
ACGTGGAGTACTACGGCGCAT     TWSTTAH        1     0
ACGTGGAGTACTAGGTGGGCG     TWSTRWA        1     0
ACGTGGAGTACTCAGATGAAG     TWSTQMK        1     0
ACGTGGAGTACTCAGCAGTTT     TWSTQQF        1     0
ACGTGGAGTACTCATCCGAGG     TWSTHPR        1     0
ACGTGGAGTACTCCGATTCCT     TWSTPIP        1     0
ACGTGGAGTACTCCGCATGTG     TWSTPHV        1     0
ACGTGGAGTACTCCTGGTAAG     TWSTPGK        1     0
ACGTGGAGTACTGAGATGCGG     TWSTEMR        1     0
ACGTGGAGTACTGAGCATACT     TWSTEHT        1     0
ACGTGGAGTACTGCGCCTCAG     TWSTAPQ        1     0
ACGTGGAGTACTGCTTATAGG     TWSTAYR        1     0
ACGTGGAGTACTGTTAATTCT     TWSTVNS        1     0
ACGTGGAGTACTTCGCTTCCG     TWSTSLP        1     0
ACGTGGAGTAGGACTAGTTTG     TWSRTSL        1     0
ACGTGGAGTAGGCCTTATCAG     TWSRPYQ        1     0
ACGTGGAGTAGGGAGAGTTGG     TWSRESW        1     0
ACGTGGAGTAGGTCGAATGAG     TWSRSNE        1     0
ACGTGGAGTAGTACTACGTTT     TWSSTTF        1     0
ACGTGGAGTAGTAGTTCTACT     TWSSSST        1     0
ACGTGGAGTAGTCCGTGTCCT     TWSSPCP        1     0
ACGTGGAGTAGTCCTACGCGG     TWSSPTR        1     0
ACGTGGAGTAGTGGTGCGCCT     TWSSGAP        1     0
ACGTGGAGTATGACGCCTAGG     TWSMTPR        1     0
ACGTGGAGTATGAGGATGTCT     TWSMRMS        1     0
ACGTGGAGTATGCTGCAGGCT     TWSMLQA        1     0
ACGTGGAGTATGCTTGTGACG     TWSMLVT        1     0
ACGTGGAGTATGGCGATGCAT     TWSMAMH        1     0
ACGTGGAGTATGGCGCTTTCT     TWSMALS        1     0
ACGTGGAGTATGGCGTCTTCG     TWSMASS        1     0
ACGTGGAGTATGGTGAAGCCG     TWSMVKP        1     0
ACGTGGAGTATGGTGCATCCG     TWSMVHP        1     0
ACGTGGAGTATGGTGCTTCCT     TWSMVLP        1     0
ACGTGGAGTATGGTTACGCAT     TWSMVTH        1     0
ACGTGGAGTATGTCTAAGCGT     TWSMSKR        1     0
ACGTGGAGTATTACGCTTTCT     TWSITLS        1     0
ACGTGGAGTATTGCGGATCCT     TWSIADP        1     0
ACGTGGAGTATTGCTGCTAAG     TWSIAAK        1     0
ACGTGGAGTATTGCTGGGCTT     TWSIAGL        1     0
ACGTGGAGTATTTATATGATG     TWSIYMM        1     0
ACGTGGAGTCAGAATTATGAT     TWSQNYD        1     0
ACGTGGAGTCAGAGTATGCCG     TWSQSMP        1     0
ACGTGGAGTCAGAGTTTGTTT     TWSQSLF        1     0
ACGTGGAGTCAGATTTCTTAT     TWSQISY        1     0
ACGTGGAGTCAGCAGCCTCGT     TWSQQPR        1     0
ACGTGGAGTCAGCATCAGAGG     TWSQHQR        1     0
ACGTGGAGTCAGCATCCGACT     TWSQHPT        1     0
ACGTGGAGTCAGCATCCTTAG     TWSQHPQ        1     0
ACGTGGAGTCAGCATGATTGG     TWSQHDW        1     0
ACGTGGAGTCAGCCTACGTGT     TWSQPTC        1     0
ACGTGGAGTCAGCCTAGTTCT     TWSQPSS        1     0
ACGTGGAGTCAGCTGCCGGAG     TWSQLPE        1     0
ACGTGGAGTCAGGGGATGGGG     TWSQGMG        1     0
ACGTGGAGTCAGGGGTTGCTT     TWSQGLL        1     0
ACGTGGAGTCAGTGGATGGGG     TWSQWMG        1     0
ACGTGGAGTCATACGGCGTCG     TWSHTAS        1     0
ACGTGGAGTCATACTGTGCGT     TWSHTVR        1     0
ACGTGGAGTCATACTGTTCAG     TWSHTVQ        1     0
ACGTGGAGTCATATGCAGCAT     TWSHMQH        1     0
ACGTGGAGTCATCAGTCGAAG     TWSHQSK        1     0
ACGTGGAGTCATCAGTCTATG     TWSHQSM        1     0
ACGTGGAGTCATCCGAGTGCT     TWSHPSA        1     0
ACGTGGAGTCATCCTGCGTGG     TWSHPAW        1     0
ACGTGGAGTCATCGGCATATT     TWSHRHI        1     0
ACGTGGAGTCATCTGCCTACT     TWSHLPT        1     0
ACGTGGAGTCATCTTGGGTTT     TWSHLGF        1     0
ACGTGGAGTCATGGGGTTGCG     TWSHGVA        1     0
ACGTGGAGTCATGGTACGAAG     TWSHGTK        1     0
ACGTGGAGTCCGAATAAGCGT     TWSPNKR        1     0
ACGTGGAGTCCGAATGAGCGT     TWSPNER        1     0
ACGTGGAGTCCGACGAATCTG     TWSPTNL        1     0
ACGTGGAGTCCGACGATTCTG     TWSPTIL        1     0
ACGTGGAGTCCGCAGGATTTT     TWSPQDF        1     0
ACGTGGAGTCCGCATCTTCCG     TWSPHLP        1     0
ACGTGGAGTCCGCATTCTCTG     TWSPHSL        1     0
ACGTGGAGTCCGCGTCCTGAT     TWSPRPD        1     0
ACGTGGAGTCCGCTGACTGAT     TWSPLTD        1     0
ACGTGGAGTCCGCTGCAGTCT     TWSPLQS        1     0
ACGTGGAGTCCGCTGCCTGAT     TWSPLPD        1     0
ACGTGGAGTCCGCTTGCTCCG     TWSPLAP        1     0
ACGTGGAGTCCGGCGCGGATG     TWSPARM        1     0
ACGTGGAGTCCGGCGCGGCTT     TWSPARL        1     0
ACGTGGAGTCCGGCGGTTCGG     TWSPAVR        1     0
ACGTGGAGTCCGGCTCCTGTT     TWSPAPV        1     0
ACGTGGAGTCCTAAGGCTCAT     TWSPKAH        1     0
ACGTGGAGTCCTAATGCTCCT     TWSPNAP        1     0
ACGTGGAGTCCTACTCGTTCG     TWSPTRS        1     0
ACGTGGAGTCCTAGTTCGCGG     TWSPSSR        1     0
ACGTGGAGTCCTATTTCTAAT     TWSPISN        1     0
ACGTGGAGTCCTCAGGCGCGG     TWSPQAR        1     0
ACGTGGAGTCCTCAGGTGCAG     TWSPQVQ        1     0
ACGTGGAGTCCTCCGCATATG     TWSPPHM        1     0
ACGTGGAGTCCTCGGCTGTGG     TWSPRLW        1     0
ACGTGGAGTCCTCGGTATGCT     TWSPRYA        1     0
ACGTGGAGTCCTCTTCTTCGT     TWSPLLR        1     0
ACGTGGAGTCCTGATGTTTGG     TWSPDVW        1     0
ACGTGGAGTCCTGGTACGTCG     TWSPGTS        1     0
ACGTGGAGTCCTTATGTTAAG     TWSPYVK        1     0
ACGTGGAGTCCTTCGTCTCCT     TWSPSSP        1     0
ACGTGGAGTCCTTGGCGGATG     TWSPWRM        1     0
ACGTGGAGTCGGCAGAGTAAT     TWSRQSN        1     0
ACGTGGAGTCGGCTGACGCAG     TWSRLTQ        1     0
ACGTGGAGTCGGGGTAATACT     TWSRGNT        1     0
ACGTGGAGTCGTCAGCCTGAT     TWSRQPD        1     0
ACGTGGAGTCGTCATTGTCCG     TWSRHCP        1     0
ACGTGGAGTCGTCCGATTAAG     TWSRPIK        1     0
ACGTGGAGTCGTCCTAATACG     TWSRPNT        1     0
ACGTGGAGTCGTCCTAATTAG     TWSRPNQ        1     0
ACGTGGAGTCGTCCTGGGACG     TWSRPGT        1     0
ACGTGGAGTCGTCTGGTTTAG     TWSRLVQ        1     0
ACGTGGAGTCGTGCTAATGGT     TWSRANG        1     0
ACGTGGAGTCTGAATCCGCTT     TWSLNPL        1     0
ACGTGGAGTCTGAATGCGGTT     TWSLNAV        1     0
ACGTGGAGTCTGAATTCTGAT     TWSLNSD        1     0
ACGTGGAGTCTGACGGTTACT     TWSLTVT        1     0
ACGTGGAGTCTGATGCAGCGG     TWSLMQR        1     0
ACGTGGAGTCTGCAGACGCCG     TWSLQTP        1     0
ACGTGGAGTCTGCAGCCTTAT     TWSLQPY        1     0
ACGTGGAGTCTGCCGTCGGAT     TWSLPSD        1     0
ACGTGGAGTCTGCCTAATGCT     TWSLPNA        1     0
ACGTGGAGTCTGCCTGCTGCG     TWSLPAA        1     0
ACGTGGAGTCTTAGGGCGTAT     TWSLRAY        1     0
ACGTGGAGTCTTAGTGCGGCT     TWSLSAA        1     0
ACGTGGAGTCTTCTTCGGCAT     TWSLLRH        1     0
ACGTGGAGTCTTGGTAGGCTG     TWSLGRL        1     0
ACGTGGAGTGATAAGCCGCGG     TWSDKPR        1     0
ACGTGGAGTGATAAGGGTCGT     TWSDKGR        1     0
ACGTGGAGTGATATTCCTGCT     TWSDIPA        1     0
ACGTGGAGTGATCAGCCGTAT     TWSDQPY        1     0
ACGTGGAGTGATCGTGCTGCT     TWSDRAA        1     0
ACGTGGAGTGATTCGACGCTT     TWSDSTL        1     0
ACGTGGAGTGCGAGTTGTCAT     TWSASCH        1     0
ACGTGGAGTGCGCATCGGGTT     TWSAHRV        1     0
ACGTGGAGTGCGCCGACTCGG     TWSAPTR        1     0
ACGTGGAGTGCGCCGATGGGG     TWSAPMG        1     0
ACGTGGAGTGCGCCGTTTAAT     TWSAPFN        1     0
ACGTGGAGTGCGCCTTTTCAG     TWSAPFQ        1     0
ACGTGGAGTGCGGCGATGAGG     TWSAAMR        1     0
ACGTGGAGTGCGGGGTGGATT     TWSAGWI        1     0
ACGTGGAGTGCTAATCCGATG     TWSANPM        1     0
ACGTGGAGTGCTAGTCTTAGT     TWSASLS        1     0
ACGTGGAGTGCTCATCCTTTT     TWSAHPF        1     0
ACGTGGAGTGCTCCGAATGTT     TWSAPNV        1     0
ACGTGGAGTGCTCCGTATCTG     TWSAPYL        1     0
ACGTGGAGTGCTCCTCTTTTG     TWSAPLL        1     0
ACGTGGAGTGCTCGTTTTCAG     TWSARFQ        1     0
ACGTGGAGTGCTCTGTCGTGG     TWSALSW        1     0
ACGTGGAGTGCTGATATTAAT     TWSADIN        1     0
ACGTGGAGTGCTGGGCGGGCT     TWSAGRA        1     0
ACGTGGAGTGCTGTGACGTAT     TWSAVTY        1     0
ACGTGGAGTGCTTGGGCTAAT     TWSAWAN        1     0
ACGTGGAGTGGGAATGTTGCG     TWSGNVA        1     0
ACGTGGAGTGGGACGTCGTCT     TWSGTSS        1     0
ACGTGGAGTGGGACTGCGAGT     TWSGTAS        1     0
ACGTGGAGTGGGATGAAGGCT     TWSGMKA        1     0
ACGTGGAGTGGGCAGCCTTTG     TWSGQPL        1     0
ACGTGGAGTGGGCCGCTTGAT     TWSGPLD        1     0
ACGTGGAGTGGGTCGAGTACG     TWSGSST        1     0
ACGTGGAGTGGTCAGTCGTTG     TWSGQSL        1     0
ACGTGGAGTGGTGAGCAGTTT     TWSGEQF        1     0
ACGTGGAGTGGTGATGCTAAG     TWSGDAK        1     0
ACGTGGAGTGGTGCTAATCCG     TWSGANP        1     0
ACGTGGAGTGGTGCTCTTCCT     TWSGALP        1     0
ACGTGGAGTGTGCCTCTGTAT     TWSVPLY        1     0
ACGTGGAGTGTGGTTACGGTG     TWSVVTV        1     0
ACGTGGAGTGTGTATGCGTCT     TWSVYAS        1     0
ACGTGGAGTGTGTCGCCGGCT     TWSVSPA        1     0
ACGTGGAGTGTTACGGCTTTG     TWSVTAL        1     0
ACGTGGAGTGTTCATCCGGCT     TWSVHPA        1     0
ACGTGGAGTGTTGTGTCTCGG     TWSVVSR        1     0
ACGTGGAGTTAGCCGCAGACT     TWSQPQT        1     0
ACGTGGAGTTATCCTTAGACG     TWSYPQT        1     0
ACGTGGAGTTATGCTATTCCG     TWSYAIP        1     0
ACGTGGAGTTCGAGGCTTTCG     TWSSRLS        1     0
ACGTGGAGTTCGCATAAGTTG     TWSSHKL        1     0
ACGTGGAGTTCGCCGCGTCCG     TWSSPRP        1     0
ACGTGGAGTTCGCCTCGTCTT     TWSSPRL        1     0
ACGTGGAGTTCGGCGCTTGGG     TWSSALG        1     0
ACGTGGAGTTCGGCTCTTCGT     TWSSALR        1     0
ACGTGGAGTTCGGCTGTGCCG     TWSSAVP        1     0
ACGTGGAGTTCTATGGCGTCG     TWSSMAS        1     0
ACGTGGAGTTCTCAGGTGTAT     TWSSQVY        1     0
ACGTGGAGTTCTCATCCTTTT     TWSSHPF        1     0
ACGTGGAGTTCTCCGACTTAT     TWSSPTY        1     0
ACGTGGAGTTCTGCTTGGCCG     TWSSAWP        1     0
ACGTGGAGTTGGAAGCCTGCG     TWSWKPA        1     0
ACGTGGAGTTGGAAGCTGGCT     TWSWKLA        1     0
ACGTGGAGTTGGACTATGCAT     TWSWTMH        1     0
ACGTGGAGTTGGCAGCTTCCG     TWSWQLP        1     0
ACGTGGAGTTGGCCTTCTTCG     TWSWPSS        1     0
ACGTGGAGTTGGCGTCCGCTG     TWSWRPL        1     0
ACGTGGAGTTGGCTTTCTCAG     TWSWLSQ        1     0
ACGTGGAGTTGGGCGACGATG     TWSWATM        1     0
ACGTGGAGTTGGTCGCAGATT     TWSWSQI        1     0
ACGTGGAGTTGTACGTATCCG     TWSCTYP        1     0
ACGTGGAGTTGTGATTCTCCT     TWSCDSP        1     0
ACGTGGAGTTTGCCTTCGCTG     TWSLPSL        1     0
ACGTGGAGTTTGCGTTCGGTG     TWSLRSV        1     0
ACGTGGAGTTTGTTTCAGCGG     TWSLFQR        1     0
ACGTGGAGTTTTCTGCCTGCT     TWSFLPA        1     0
ACGTGGAGTTTTGGTCCTATT     TWSFGPI        1     0
ACGTGGAGTTTTGTGAATGGT     TWSFVNG        1     0
ACGTGGATACAGACGGAGTCG     TWIQTES        1     0
ACGTGGATACGTTTTCATTCG     TWIRFHS        1     0
ACGTGGATGAAGACGTGGCAG     TWMKTWQ        1     0
ACGTGGATGAAGATGCCTTCG     TWMKMPS        1     0
ACGTGGATGAAGCCGACTCTT     TWMKPTL        1     0
ACGTGGATGAAGCCGCCTGGT     TWMKPPG        1     0
ACGTGGATGAAGCTGAGGCCG     TWMKLRP        1     0
ACGTGGATGAAGCTTCAGCAG     TWMKLQQ        1     0
ACGTGGATGAAGGTGCAGACG     TWMKVQT        1     0
ACGTGGATGAAGTGGATGCCT     TWMKWMP        1     0
ACGTGGATGAATATGTCTCGG     TWMNMSR        1     0
ACGTGGATGAATCATCTGGAT     TWMNHLD        1     0
ACGTGGATGAATCCGTGGCCG     TWMNPWP        1     0
ACGTGGATGAATCCTCTTGCT     TWMNPLA        1     0
ACGTGGATGAATCGTCCGACT     TWMNRPT        1     0
ACGTGGATGAATGCGCATGCG     TWMNAHA        1     0
ACGTGGATGAATTTTCTTGTT     TWMNFLV        1     0
ACGTGGATGACATCGGCTTCG     TWMTSAS        1     0
ACGTGGATGACGACGACTTCG     TWMTTTS        1     0
ACGTGGATGACGACGGAGAGG     TWMTTER        1     0
ACGTGGATGACGACTACTATG     TWMTTTM        1     0
ACGTGGATGACGAGGTTGGGG     TWMTRLG        1     0
ACGTGGATGACGATGACGTGG     TWMTMTW        1     0
ACGTGGATGACGATTCCTGAT     TWMTIPD        1     0
ACGTGGATGACGCCGTATCAG     TWMTPYQ        1     0
ACGTGGATGACGCCTGAGATT     TWMTPEI        1     0
ACGTGGATGACGCGTAGTAAT     TWMTRSN        1     0
ACGTGGATGACGCTGCGTCCG     TWMTLRP        1     0
ACGTGGATGACGGCGGCTTCT     TWMTAAS        1     0
ACGTGGATGACGGTGAAGTAT     TWMTVKY        1     0
ACGTGGATGACGTCGGGGCTT     TWMTSGL        1     0
ACGTGGATGACTACTTCGGGT     TWMTTSG        1     0
ACGTGGATGACTCAGCCTTTG     TWMTQPL        1     0
ACGTGGATGACTCCGCTTCGG     TWMTPLR        1     0
ACGTGGATGACTCCTGTTTTT     TWMTPVF        1     0
ACGTGGATGACTCGGACGCTT     TWMTRTL        1     0
ACGTGGATGACTCTGCCGTGG     TWMTLPW        1     0
ACGTGGATGACTGAGATTCCT     TWMTEIP        1     0
ACGTGGATGACTTATGGTCCG     TWMTYGP        1     0
ACGTGGATGACTTCGGAGGCT     TWMTSEA        1     0
ACGTGGATGACTTCGGCGAGG     TWMTSAR        1     0
ACGTGGATGACTTCGGCGGGT     TWMTSAG        1     0
ACGTGGATGACTTCTTCTCTG     TWMTSSL        1     0
ACGTGGATGACTTTGAATTAG     TWMTLNQ        1     0
ACGTGGATGAGACCGGGTAAG     TWMRPGK        1     0
ACGTGGATGAGGCAGCATTAT     TWMRQHY        1     0
ACGTGGATGAGGCCTCCTATG     TWMRPPM        1     0
ACGTGGATGAGGCTGCATCAG     TWMRLHQ        1     0
ACGTGGATGAGGTATAGTCAG     TWMRYSQ        1     0
ACGTGGATGAGGTCGAATGTG     TWMRSNV        1     0
ACGTGGATGAGTAATACTGTT     TWMSNTV        1     0
ACGTGGATGAGTACGCCGCTT     TWMSTPL        1     0
ACGTGGATGAGTCTTCCGGCT     TWMSLPA        1     0
ACGTGGATGAGTGCTACGAGG     TWMSATR        1     0
ACGTGGATGAGTGTGATTGCT     TWMSVIA        1     0
ACGTGGATGAGTTATGCGTCT     TWMSYAS        1     0
ACGTGGATGATGACGCTTAAT     TWMMTLN        1     0
ACGTGGATGATGCAGCAGCAG     TWMMQQQ        1     0
ACGTGGATGATGCCGTAGGCG     TWMMPQA        1     0
ACGTGGATGATGGCGTCTCCG     TWMMASP        1     0
ACGTGGATGATTAGTCCGCTT     TWMISPL        1     0
ACGTGGATGATTCCGATTCCT     TWMIPIP        1     0
ACGTGGATGATTCCGGCGACT     TWMIPAT        1     0
ACGTGGATGATTCCTACGCCG     TWMIPTP        1     0
ACGTGGATGATTTCTGCGCCT     TWMISAP        1     0
ACGTGGATGCAGACTATTTAT     TWMQTIY        1     0
ACGTGGATGCAGAGTCTTCCG     TWMQSLP        1     0
ACGTGGATGCAGCATCTTCCT     TWMQHLP        1     0
ACGTGGATGCAGCATGATCAG     TWMQHDQ        1     0
ACGTGGATGCAGCCGAGTCAT     TWMQPSH        1     0
ACGTGGATGCAGCCGGCGCTT     TWMQPAL        1     0
ACGTGGATGCAGCCGTCTGAT     TWMQPSD        1     0
ACGTGGATGCAGCCTCAGCAT     TWMQPQH        1     0
ACGTGGATGCAGCTGACTATG     TWMQLTM        1     0
ACGTGGATGCAGGCGCTGAAG     TWMQALK        1     0
ACGTGGATGCAGGCGCTTGTT     TWMQALV        1     0
ACGTGGATGCAGGGTCATAGG     TWMQGHR        1     0
ACGTGGATGCAGTCGCCGTCT     TWMQSPS        1     0
ACGTGGATGCAGTCTCCTCGG     TWMQSPR        1     0
ACGTGGATGCATACTTATCCT     TWMHTYP        1     0
ACGTGGATGCATCAGGCTGGG     TWMHQAG        1     0
ACGTGGATGCATCCGAAGACG     TWMHPKT        1     0
ACGTGGATGCATCCGCTTCAT     TWMHPLH        1     0
ACGTGGATGCATCCTCTTCCG     TWMHPLP        1     0
ACGTGGATGCATCCTGTTCTT     TWMHPVL        1     0
ACGTGGATGCATCGGGATTCT     TWMHRDS        1     0
ACGTGGATGCATCTGTGTGTT     TWMHLCV        1     0
ACGTGGATGCATGATACGCGG     TWMHDTR        1     0
ACGTGGATGCATGGGTTTAAG     TWMHGFK        1     0
ACGTGGATGCCGACGCTGACT     TWMPTLT        1     0
ACGTGGATGCCGACTCCTACT     TWMPTPT        1     0
ACGTGGATGCCGACTCTGGTT     TWMPTLV        1     0
ACGTGGATGCCGCAGATGCAG     TWMPQMQ        1     0
ACGTGGATGCCGCAGATGCAT     TWMPQMH        1     0
ACGTGGATGCCGCAGGGTTAT     TWMPQGY        1     0
ACGTGGATGCCGCCGACGGAT     TWMPPTD        1     0
ACGTGGATGCCGCCTACGTAG     TWMPPTQ        1     0
ACGTGGATGCCGCCTTCTAGG     TWMPPSR        1     0
ACGTGGATGCCGCCTTCTCAT     TWMPPSH        1     0
ACGTGGATGCCGCTGCCGTAT     TWMPLPY        1     0
ACGTGGATGCCGGGGCATGAT     TWMPGHD        1     0
ACGTGGATGCCGGTTTTTCAG     TWMPVFQ        1     0
ACGTGGATGCCGTATCATTTG     TWMPYHL        1     0
ACGTGGATGCCGTCGTCGCTT     TWMPSSL        1     0
ACGTGGATGCCGTCGTTGCCT     TWMPSLP        1     0
ACGTGGATGCCGTCTCCTCTT     TWMPSPL        1     0
ACGTGGATGCCGTTGCCGATG     TWMPLPM        1     0
ACGTGGATGCCGTTGGAGGCT     TWMPLEA        1     0
ACGTGGATGCCTACTACGCAG     TWMPTTQ        1     0
ACGTGGATGCCTAGTCCGCTT     TWMPSPL        1     0
ACGTGGATGCCTATGCCTACG     TWMPMPT        1     0
ACGTGGATGCCTCAGAGGTCG     TWMPQRS        1     0
ACGTGGATGCCTCAGCCTCAG     TWMPQPQ        1     0
ACGTGGATGCCTCAGGCTGCT     TWMPQAA        1     0
ACGTGGATGCCTCCGACGCCG     TWMPPTP        1     0
ACGTGGATGCCTCCGGTGCTG     TWMPPVL        1     0
ACGTGGATGCCTCTGTGTTAT     TWMPLCY        1     0
ACGTGGATGCCTCTTATGCAG     TWMPLMQ        1     0
ACGTGGATGCCTCTTCTGCGG     TWMPLLR        1     0
ACGTGGATGCCTCTTGTGCGG     TWMPLVR        1     0
ACGTGGATGCCTGCGCCTGGG     TWMPAPG        1     0
ACGTGGATGCCTGCTTCGTGT     TWMPASC        1     0
ACGTGGATGCCTGTGATGTTT     TWMPVMF        1     0
ACGTGGATGCCTGTTACGTCT     TWMPVTS        1     0
ACGTGGATGCCTGTTACTGGT     TWMPVTG        1     0
ACGTGGATGCCTTCGGAGTCT     TWMPSES        1     0
ACGTGGATGCGGATTGGTCAT     TWMRIGH        1     0
ACGTGGATGCGGCTTACTCCT     TWMRLTP        1     0
ACGTGGATGCGGGCGACTGTG     TWMRATV        1     0
ACGTGGATGCGGTATCCTTCG     TWMRYPS        1     0
ACGTGGATGCGGTCTCCTGCG     TWMRSPA        1     0
ACGTGGATGCGGTTTGATTTG     TWMRFDL        1     0
ACGTGGATGCGTATGCCTAAT     TWMRMPN        1     0
ACGTGGATGCGTATTTCTCAG     TWMRISQ        1     0
ACGTGGATGCGTCCGGCTCCT     TWMRPAP        1     0
ACGTGGATGCGTGCGACTGGT     TWMRATG        1     0
ACGTGGATGCGTGCGATGTCT     TWMRAMS        1     0
ACGTGGATGCGTGCTCAGCCT     TWMRAQP        1     0
ACGTGGATGCTGACTGATCTG     TWMLTDL        1     0
ACGTGGATGCTGCCTTCTAAT     TWMLPSN        1     0
ACGTGGATGCTGCGGGCTATT     TWMLRAI        1     0
ACGTGGATGCTGGAGACTGGG     TWMLETG        1     0
ACGTGGATGCTGGATAATCAG     TWMLDNQ        1     0
ACGTGGATGCTTCGTAATAAT     TWMLRNN        1     0
ACGTGGATGGAGACGAAGTCT     TWMETKS        1     0
ACGTGGATGGAGAGGTCTAGT     TWMERSS        1     0
ACGTGGATGGAGCAGCATTCT     TWMEQHS        1     0
ACGTGGATGGAGCATCGTCCG     TWMEHRP        1     0
ACGTGGATGGAGCCGCGTCAT     TWMEPRH        1     0
ACGTGGATGGAGCGGACTCCG     TWMERTP        1     0
ACGTGGATGGAGCTGACTAAG     TWMELTK        1     0
ACGTGGATGGAGGAGCCGCGT     TWMEEPR        1     0
ACGTGGATGGAGGCTTCTCTT     TWMEASL        1     0
ACGTGGATGGAGGTTCCGCAT     TWMEVPH        1     0
ACGTGGATGGATACTCATGGT     TWMDTHG        1     0
ACGTGGATGGATAGTCCGAAT     TWMDSPN        1     0
ACGTGGATGGATAGTTGGCAT     TWMDSWH        1     0
ACGTGGATGGATAGTTTGATG     TWMDSLM        1     0
ACGTGGATGGATCATTGGCGG     TWMDHWR        1     0
ACGTGGATGGATCCGTCTTCG     TWMDPSS        1     0
ACGTGGATGGATCGTCCTGTG     TWMDRPV        1     0
ACGTGGATGGATGTTCCGCAT     TWMDVPH        1     0
ACGTGGATGGCGAATTTTCTG     TWMANFL        1     0
ACGTGGATGGCGACTTGGGCT     TWMATWA        1     0
ACGTGGATGGCGAGTCCGTTG     TWMASPL        1     0
ACGTGGATGGCGATTAATTCG     TWMAINS        1     0
ACGTGGATGGCGCAGTATTCT     TWMAQYS        1     0
ACGTGGATGGCGCATAATCTG     TWMAHNL        1     0
ACGTGGATGGCGCATTATGCT     TWMAHYA        1     0
ACGTGGATGGCGCCTCGTTCT     TWMAPRS        1     0
ACGTGGATGGCGCCTGGTGTG     TWMAPGV        1     0
ACGTGGATGGCGTGGACTTCT     TWMAWTS        1     0
ACGTGGATGGCTAATTTTACG     TWMANFT        1     0
ACGTGGATGGCTATGTCGAAG     TWMAMSK        1     0
ACGTGGATGGCTCCTTCTCAT     TWMAPSH        1     0
ACGTGGATGGCTCGTTAGGTT     TWMARQV        1     0
ACGTGGATGGCTCTGGCGGAG     TWMALAE        1     0
ACGTGGATGGCTGGTTCTTTG     TWMAGSL        1     0
ACGTGGATGGCTTCTCCGGCT     TWMASPA        1     0
ACGTGGATGGGGACGCTGAGT     TWMGTLS        1     0
ACGTGGATGGGGCATACGTAG     TWMGHTQ        1     0
ACGTGGATGGGGCATACTACG     TWMGHTT        1     0
ACGTGGATGGGGCCTGTGATG     TWMGPVM        1     0
ACGTGGATGGGGGGTATTGAT     TWMGGID        1     0
ACGTGGATGGGTAATCCGGAT     TWMGNPD        1     0
ACGTGGATGGGTAATTCGCAT     TWMGNSH        1     0
ACGTGGATGGGTCAGCGTCCT     TWMGQRP        1     0
ACGTGGATGGGTCCGTTGCCG     TWMGPLP        1     0
ACGTGGATGGTGACGTCTCTG     TWMVTSL        1     0
ACGTGGATGGTGACTGCTTCG     TWMVTAS        1     0
ACGTGGATGGTGACTTTGCAG     TWMVTLQ        1     0
ACGTGGATGGTGCTTCCGTGG     TWMVLPW        1     0
ACGTGGATGGTGTATGCTCCT     TWMVYAP        1     0
ACGTGGATGGTTAAGGCGAAT     TWMVKAN        1     0
ACGTGGATGGTTCCGCTTCCG     TWMVPLP        1     0
ACGTGGATGGTTCCGGAGTCT     TWMVPES        1     0
ACGTGGATGGTTCCTCTTAAT     TWMVPLN        1     0
ACGTGGATGTAGAAGCCTGCG     TWMQKPA        1     0
ACGTGGATGTAGGGTTATCCT     TWMQGYP        1     0
ACGTGGATGTATGAGAAGAGG     TWMYEKR        1     0
ACGTGGATGTATGGTAATTTT     TWMYGNF        1     0
ACGTGGATGTCGAAGAATCCG     TWMSKNP        1     0
ACGTGGATGTCGATGTCGAGG     TWMSMSR        1     0
ACGTGGATGTCGCAGCAGCCT     TWMSQQP        1     0
ACGTGGATGTCGCCGTTTCCG     TWMSPFP        1     0
ACGTGGATGTCGCCTTATCGT     TWMSPYR        1     0
ACGTGGATGTCGCTGTCGTAG     TWMSLSQ        1     0
ACGTGGATGTCGGATCATATG     TWMSDHM        1     0
ACGTGGATGTCGTTTCCTCTG     TWMSFPL        1     0
ACGTGGATGTCTACGACGCAT     TWMSTTH        1     0
ACGTGGATGTCTCCTATGACT     TWMSPMT        1     0
ACGTGGATGTCTCGTGGGCAT     TWMSRGH        1     0
ACGTGGATGTCTGCTATTTCT     TWMSAIS        1     0
ACGTGGATGTCTGTTCCTGAG     TWMSVPE        1     0
ACGTGGATGTCTGTTTTTTTT     TWMSVFF        1     0
ACGTGGATGTCTTCGATGCAT     TWMSSMH        1     0
ACGTGGATGTGGACGCTGCCG     TWMWTLP        1     0
ACGTGGATGTGGCCGACGTTT     TWMWPTF        1     0
ACGTGGATGTGGCCTTCTCGT     TWMWPSR        1     0
ACGTGGATGTGTCAGCCGCAG     TWMCQPQ        1     0
ACGTGGATGTTGCCGTCGTCG     TWMLPSS        1     0
ACGTGGATGTTGGAGAATGCT     TWMLENA        1     0
ACGTGGATGTTGGTGTCTTAG     TWMLVSQ        1     0
ACGTGGATGTTTGCGATTCCT     TWMFAIP        1     0
ACGTGGATTAAGAGTCTGGAG     TWIKSLE        1     0
ACGTGGATTAAGGGGACTACG     TWIKGTT        1     0
ACGTGGATTAAGGTGTCTCCT     TWIKVSP        1     0
ACGTGGATTAAGGTTCCGCTT     TWIKVPL        1     0
ACGTGGATTAATACGGCTATG     TWINTAM        1     0
ACGTGGATTAATAGTAGTTCG     TWINSSS        1     0
ACGTGGATTAATCCGACTCCT     TWINPTP        1     0
ACGTGGATTAATCCGCAGCCG     TWINPQP        1     0
ACGTGGATTAATGCTATGGAG     TWINAME        1     0
ACGTGGATTAATGGGCATACG     TWINGHT        1     0
ACGTGGATTAATTTGCCTGAG     TWINLPE        1     0
ACGTGGATTACGACGCTGGCT     TWITTLA        1     0
ACGTGGATTACGACGTTGCCT     TWITTLP        1     0
ACGTGGATTACGACTCCGAGG     TWITTPR        1     0
ACGTGGATTACGATGACGCCT     TWITMTP        1     0
ACGTGGATTACGCAGCAGCCT     TWITQQP        1     0
ACGTGGATTACGGCGCCTCTT     TWITAPL        1     0
ACGTGGATTACGGGTATTACT     TWITGIT        1     0
ACGTGGATTACGTCGTATTCT     TWITSYS        1     0
ACGTGGATTACGTCTCTGTAT     TWITSLY        1     0
ACGTGGATTACTAATGCGAAT     TWITNAN        1     0
ACGTGGATTACTACGCCTCAT     TWITTPH        1     0
ACGTGGATTACTAGTGTTCGT     TWITSVR        1     0
ACGTGGATTACTCCGCTTGCG     TWITPLA        1     0
ACGTGGATTACTCCTATTGGG     TWITPIG        1     0
ACGTGGATTACTCCTTCTCCT     TWITPSP        1     0
ACGTGGATTACTGAGTAGGAT     TWITEQD        1     0
ACGTGGATTACTTAGATGTCG     TWITQMS        1     0
ACGTGGATTACTTCTAAGGCG     TWITSKA        1     0
ACGTGGATTAGGATGCCGAGT     TWIRMPS        1     0
ACGTGGATTAGGCCGACTCCT     TWIRPTP        1     0
ACGTGGATTAGGGAGGCTTCG     TWIREAS        1     0
ACGTGGATTAGGGTGGCGCCG     TWIRVAP        1     0
ACGTGGATTAGTACTGAGATG     TWISTEM        1     0
ACGTGGATTAGTCCGATTCCG     TWISPIP        1     0
ACGTGGATTAGTCCTGTTCAT     TWISPVH        1     0
ACGTGGATTAGTCTGGCTGCG     TWISLAA        1     0
ACGTGGATTAGTTCGATGTAG     TWISSMQ        1     0
ACGTGGATTAGTTGGACTGAT     TWISWTD        1     0
ACGTGGATTATGCATGATACT     TWIMHDT        1     0
ACGTGGATTATGCCGGTGCCG     TWIMPVP        1     0
ACGTGGATTATGCTGCCTTCT     TWIMLPS        1     0
ACGTGGATTATTCATCGGTCG     TWIIHRS        1     0
ACGTGGATTATTCCTCCTTTT     TWIIPPF        1     0
ACGTGGATTCAGACGAGGCCT     TWIQTRP        1     0
ACGTGGATTCAGCAGAGTATT     TWIQQSI        1     0
ACGTGGATTCAGCAGGTGCAG     TWIQQVQ        1     0
ACGTGGATTCAGCAGTCGCAT     TWIQQSH        1     0
ACGTGGATTCAGCCGTAGGTT     TWIQPQV        1     0
ACGTGGATTCAGCCTATTGTG     TWIQPIV        1     0
ACGTGGATTCAGCTTACGACT     TWIQLTT        1     0
ACGTGGATTCAGTAGATGCTG     TWIQQML        1     0
ACGTGGATTCAGTGGCTGCAG     TWIQWLQ        1     0
ACGTGGATTCAGTTTTATACG     TWIQFYT        1     0
ACGTGGATTCATCGGCCTGCT     TWIHRPA        1     0
ACGTGGATTCATTGGACGCCG     TWIHWTP        1     0
ACGTGGATTCCGATGACGGGG     TWIPMTG        1     0
ACGTGGATTCCGATGCCGCAT     TWIPMPH        1     0
ACGTGGATTCCGCATTGGCAG     TWIPHWQ        1     0
ACGTGGATTCCGCCGGCGAAT     TWIPPAN        1     0
ACGTGGATTCCGCCTACTCTG     TWIPPTL        1     0
ACGTGGATTCCGCCTGCGCTT     TWIPPAL        1     0
ACGTGGATTCCGCGTCATGCT     TWIPRHA        1     0
ACGTGGATTCCGCTTCATTAT     TWIPLHY        1     0
ACGTGGATTCCGGCGCCGTTT     TWIPAPF        1     0
ACGTGGATTCCGGGTTGTGCG     TWIPGCA        1     0
ACGTGGATTCCGTGGCGGCAG     TWIPWRQ        1     0
ACGTGGATTCCGTTGTCTCTG     TWIPLSL        1     0
ACGTGGATTCCGTTTTCTTCT     TWIPFSS        1     0
ACGTGGATTCCTCCGGCTGAG     TWIPPAE        1     0
ACGTGGATTCCTCCTGTGTTT     TWIPPVF        1     0
ACGTGGATTCCTCTGGCTCAG     TWIPLAQ        1     0
ACGTGGATTCCTCTGGCTGGG     TWIPLAG        1     0
ACGTGGATTCCTGTGACGATG     TWIPVTM        1     0
ACGTGGATTCCTTCTTTTGCT     TWIPSFA        1     0
ACGTGGATTCGGAATCCGACG     TWIRNPT        1     0
ACGTGGATTCGGACTACGCAG     TWIRTTQ        1     0
ACGTGGATTCGGCATCCTCCG     TWIRHPP        1     0
ACGTGGATTCGGCCTCAGTAT     TWIRPQY        1     0
ACGTGGATTCGGGCTCCGCAG     TWIRAPQ        1     0
ACGTGGATTCTGCCTCCGCCT     TWILPPP        1     0
ACGTGGATTCTTCAGCCTCCT     TWILQPP        1     0
ACGTGGATTCTTCCGCTTACT     TWILPLT        1     0
ACGTGGATTCTTCCTACTATT     TWILPTI        1     0
ACGTGGATTGAGCAGACTCCG     TWIEQTP        1     0
ACGTGGATTGAGCAGCCGGCT     TWIEQPA        1     0
ACGTGGATTGAGCCGTAGGGT     TWIEPQG        1     0
ACGTGGATTGAGCCGTTGCAT     TWIEPLH        1     0
ACGTGGATTGAGGCGTCTGGT     TWIEASG        1     0
ACGTGGATTGATACGGTTGCG     TWIDTVA        1     0
ACGTGGATTGATCAGATGCAT     TWIDQMH        1     0
ACGTGGATTGCGACGCCTCAT     TWIATPH        1     0
ACGTGGATTGCGAGGCCTTGT     TWIARPC        1     0
ACGTGGATTGCGAGGGAGAAG     TWIAREK        1     0
ACGTGGATTGCGCAGGCGATT     TWIAQAI        1     0
ACGTGGATTGCGCCTATTGAT     TWIAPID        1     0
ACGTGGATTGCGCCTCAGGAT     TWIAPQD        1     0
ACGTGGATTGCGTATCGTCAG     TWIAYRQ        1     0
ACGTGGATTGCTACTCAGCGG     TWIATQR        1     0
ACGTGGATTGCTCATTCGAAT     TWIAHSN        1     0
ACGTGGATTGCTCTGACTAGT     TWIALTS        1     0
ACGTGGATTGCTGGGACTGTG     TWIAGTV        1     0
ACGTGGATTGGGACTACTCTG     TWIGTTL        1     0
ACGTGGATTGGGCCGCCTCAG     TWIGPPQ        1     0
ACGTGGATTGGTTCTGGGGAG     TWIGSGE        1     0
ACGTGGATTGTTCCTCATCAT     TWIVPHH        1     0
ACGTGGATTTAGACGCTGCAT     TWIQTLH        1     0
ACGTGGATTTCGCGGCATCCT     TWISRHP        1     0
ACGTGGATTTCGCTTACGAGT     TWISLTS        1     0
ACGTGGATTTCTAAGCCGTTT     TWISKPF        1     0
ACGTGGATTTCTAATCCGTCG     TWISNPS        1     0
ACGTGGATTTGGGATCCTCGT     TWIWDPR        1     0
ACGTGGATTTTGCATAATAAG     TWILHNK        1     0
ACGTGGATTTTTCCTGGGCGG     TWIFPGR        1     0
ACGTGGCAAACTATTCCTACG     TWQTIPT        1     0
ACGTGGCAAAGTTCTGCGTCG     TWQSSAS        1     0
ACGTGGCAACCTGCTCGGTAT     TWQPARY        1     0
ACGTGGCAACGGACGAAGGTT     TWQRTKV        1     0
ACGTGGCAAGCTCCGACTCCG     TWQAPTP        1     0
ACGTGGCAATATAAGCCGTCG     TWQYKPS        1     0
ACGTGGCAGAAGAATCCTCCT     TWQKNPP        1     0
ACGTGGCAGAAGAATCGGGAG     TWQKNRE        1     0
ACGTGGCAGAAGACTCCTACT     TWQKTPT        1     0
ACGTGGCAGAAGAGTAGTGAT     TWQKSSD        1     0
ACGTGGCAGAAGAGTCTTAGG     TWQKSLR        1     0
ACGTGGCAGAAGATGGTGCCT     TWQKMVP        1     0
ACGTGGCAGAAGATTTCGGAG     TWQKISE        1     0
ACGTGGCAGAAGCAGCCTTGT     TWQKQPC        1     0
ACGTGGCAGAAGCATTATACT     TWQKHYT        1     0
ACGTGGCAGAAGCCGCTTCCG     TWQKPLP        1     0
ACGTGGCAGAAGCCTACTGAT     TWQKPTD        1     0
ACGTGGCAGAAGCCTGTTCCT     TWQKPVP        1     0
ACGTGGCAGAAGGCTCCTTCG     TWQKAPS        1     0
ACGTGGCAGAAGGGTCCGTCT     TWQKGPS        1     0
ACGTGGCAGAAGGGTTCTCTT     TWQKGSL        1     0
ACGTGGCAGAAGGTTACTCCG     TWQKVTP        1     0
ACGTGGCAGAAGGTTCGTTGG     TWQKVRW        1     0
ACGTGGCAGAAGTCGCAGTCG     TWQKSQS        1     0
ACGTGGCAGAAGTCTGTGTTT     TWQKSVF        1     0
ACGTGGCAGAAGTGGCCTCCT     TWQKWPP        1     0
ACGTGGCAGAAGTGGTTTTTT     TWQKWFF        1     0
ACGTGGCAGAAGTTTGATTTT     TWQKFDF        1     0
ACGTGGCAGAATACGAATCTG     TWQNTNL        1     0
ACGTGGCAGAATACGAGTAGG     TWQNTSR        1     0
ACGTGGCAGAATACGATTCCT     TWQNTIP        1     0
ACGTGGCAGAATAGGCAGCTT     TWQNRQL        1     0
ACGTGGCAGAATAGTCAGAAT     TWQNSQN        1     0
ACGTGGCAGAATAGTGGGTAT     TWQNSGY        1     0
ACGTGGCAGAATCCGATTACG     TWQNPIT        1     0
ACGTGGCAGAATCCGCCGTTG     TWQNPPL        1     0
ACGTGGCAGAATCCGCGTCCG     TWQNPRP        1     0
ACGTGGCAGAATCCTAGGTAT     TWQNPRY        1     0
ACGTGGCAGAATCCTCATTGT     TWQNPHC        1     0
ACGTGGCAGAATCGGGGGACG     TWQNRGT        1     0
ACGTGGCAGAATCTTCCTCCG     TWQNLPP        1     0
ACGTGGCAGAATCTTTGGCTT     TWQNLWL        1     0
ACGTGGCAGAATGCGTATAAG     TWQNAYK        1     0
ACGTGGCAGAATGGGGCTACG     TWQNGAT        1     0
ACGTGGCAGAATGTGTGGCCT     TWQNVWP        1     0
ACGTGGCAGAATGTTCCTCTG     TWQNVPL        1     0
ACGTGGCAGAATTATCCTCCT     TWQNYPP        1     0
ACGTGGCAGAATTCGTTTTTG     TWQNSFL        1     0
ACGTGGCAGAATTTGACGGGT     TWQNLTG        1     0
ACGTGGCAGACCACTCAGCCT     TWQTTQP        1     0
ACGTGGCAGACGAATAAGACT     TWQTNKT        1     0
ACGTGGCAGACGACGCCGAGG     TWQTTPR        1     0
ACGTGGCAGACGACTCATCAT     TWQTTHH        1     0
ACGTGGCAGACGACTGATCCT     TWQTTDP        1     0
ACGTGGCAGACGACTTCTCCT     TWQTTSP        1     0
ACGTGGCAGACGAGGTTTAGT     TWQTRFS        1     0
ACGTGGCAGACGAGTCGGTGG     TWQTSRW        1     0
ACGTGGCAGACGATGCTTCCT     TWQTMLP        1     0
ACGTGGCAGACGATTACTACT     TWQTITT        1     0
ACGTGGCAGACGATTCGGCAT     TWQTIRH        1     0
ACGTGGCAGACGCATGATTAT     TWQTHDY        1     0
ACGTGGCAGACGCGTACGCAT     TWQTRTH        1     0
ACGTGGCAGACGCTTCCTCTG     TWQTLPL        1     0
ACGTGGCAGACGCTTGGGTGG     TWQTLGW        1     0
ACGTGGCAGACGGCGGATAAT     TWQTADN        1     0
ACGTGGCAGACGGCTAGGAAT     TWQTARN        1     0
ACGTGGCAGACGGCTCAGCAG     TWQTAQQ        1     0
ACGTGGCAGACGGTTTGGAGT     TWQTVWS        1     0
ACGTGGCAGACGTATAATTCT     TWQTYNS        1     0
ACGTGGCAGACGTATGTTAGT     TWQTYVS        1     0
ACGTGGCAGACGTTGGCGTTG     TWQTLAL        1     0
ACGTGGCAGACTAAGCAGAAT     TWQTKQN        1     0
ACGTGGCAGACTACGCTTCCG     TWQTTLP        1     0
ACGTGGCAGACTACTAATCGG     TWQTTNR        1     0
ACGTGGCAGACTAGTACGCCT     TWQTSTP        1     0
ACGTGGCAGACTAGTCCGAAT     TWQTSPN        1     0
ACGTGGCAGACTCATCCTCGT     TWQTHPR        1     0
ACGTGGCAGACTCATTATAGT     TWQTHYS        1     0
ACGTGGCAGACTCCGACTCCT     TWQTPTP        1     0
ACGTGGCAGACTCCGCTGGGG     TWQTPLG        1     0
ACGTGGCAGACTCCTAATTCG     TWQTPNS        1     0
ACGTGGCAGACTCCTAGTAAG     TWQTPSK        1     0
ACGTGGCAGACTCTGATGCCT     TWQTLMP        1     0
ACGTGGCAGACTCTGGGGGCT     TWQTLGA        1     0
ACGTGGCAGACTGATTCTTTT     TWQTDSF        1     0
ACGTGGCAGACTGCGATTGAT     TWQTAID        1     0
ACGTGGCAGACTGCGCGGGTT     TWQTARV        1     0
ACGTGGCAGACTGCTCCGATG     TWQTAPM        1     0
ACGTGGCAGACTGCTGATCCT     TWQTADP        1     0
ACGTGGCAGACTGGTGCTCTG     TWQTGAL        1     0
ACGTGGCAGACTGGTTCTGCG     TWQTGSA        1     0
ACGTGGCAGACTGTTCCTTAG     TWQTVPQ        1     0
ACGTGGCAGACTTCGCAGGTT     TWQTSQV        1     0
ACGTGGCAGACTTGGACTAGT     TWQTWTS        1     0
ACGTGGCAGACTTGTACTCCT     TWQTCTP        1     0
ACGTGGCAGAGAGCGTCGTAT     TWQRASY        1     0
ACGTGGCAGAGGCATGATTCG     TWQRHDS        1     0
ACGTGGCAGAGGCTGATGAGG     TWQRLMR        1     0
ACGTGGCAGAGGGATGGTTAT     TWQRDGY        1     0
ACGTGGCAGAGGGCGGTGTTT     TWQRAVF        1     0
ACGTGGCAGAGGGCGGTTACT     TWQRAVT        1     0
ACGTGGCAGAGGGTGATGCAG     TWQRVMQ        1     0
ACGTGGCAGAGGGTGCCGCTG     TWQRVPL        1     0
ACGTGGCAGAGTAGGTTGCTT     TWQSRLL        1     0
ACGTGGCAGAGTCAGCCGCTG     TWQSQPL        1     0
ACGTGGCAGAGTCTGCAGGTT     TWQSLQV        1     0
ACGTGGCAGAGTGCTAGTTCG     TWQSASS        1     0
ACGTGGCAGAGTGGGCCTTCT     TWQSGPS        1     0
ACGTGGCAGAGTTTGCAGAAT     TWQSLQN        1     0
ACGTGGCAGATATCTGTTTAT     TWQISVY        1     0
ACGTGGCAGATGAAGCATAAT     TWQMKHN        1     0
ACGTGGCAGATGAATAGTGAG     TWQMNSE        1     0
ACGTGGCAGATGACGCATCCG     TWQMTHP        1     0
ACGTGGCAGATGACTACGTAT     TWQMTTY        1     0
ACGTGGCAGATGAGTACGCAG     TWQMSTQ        1     0
ACGTGGCAGATGATTGCTTCG     TWQMIAS        1     0
ACGTGGCAGATGCCTGGGATG     TWQMPGM        1     0
ACGTGGCAGATGCCTTGGATG     TWQMPWM        1     0
ACGTGGCAGATGGAGGTGATG     TWQMEVM        1     0
ACGTGGCAGATGGCGCATCCG     TWQMAHP        1     0
ACGTGGCAGATGGCGCTGTAT     TWQMALY        1     0
ACGTGGCAGATGGGTCCGTGG     TWQMGPW        1     0
ACGTGGCAGATGGTGGAGAGG     TWQMVER        1     0
ACGTGGCAGATGGTTTGGCCG     TWQMVWP        1     0
ACGTGGCAGATGTCGTTTAAT     TWQMSFN        1     0
ACGTGGCAGATGTCTACTCGT     TWQMSTR        1     0
ACGTGGCAGATGTGTTCTTGT     TWQMCSC        1     0
ACGTGGCAGATGTTGCTGCAG     TWQMLLQ        1     0
ACGTGGCAGATGTTGGGTAAT     TWQMLGN        1     0
ACGTGGCAGATTACGTATGTG     TWQITYV        1     0
ACGTGGCAGATTACTTGGCAT     TWQITWH        1     0
ACGTGGCAGATTCAGATGTTG     TWQIQML        1     0
ACGTGGCAGATTCATTATCAT     TWQIHYH        1     0
ACGTGGCAGATTCCTCCTCAT     TWQIPPH        1     0
ACGTGGCAGATTCCTTAGAGT     TWQIPQS        1     0
ACGTGGCAGATTCGTCATCCG     TWQIRHP        1     0
ACGTGGCAGATTGAGACTTGG     TWQIETW        1     0
ACGTGGCAGATTGCTACTCGG     TWQIATR        1     0
ACGTGGCAGATTGGGTCGTCT     TWQIGSS        1     0
ACGTGGCAGATTTATCTTCAG     TWQIYLQ        1     0
ACGTGGCAGATTTCGCCTTGT     TWQISPC        1     0
ACGTGGCAGATTTCGGAGTCT     TWQISES        1     0
ACGTGGCAGCAGAAGGCTTTG     TWQQKAL        1     0
ACGTGGCAGCAGACGAATCCT     TWQQTNP        1     0
ACGTGGCAGCAGACGCAGAGG     TWQQTQR        1     0
ACGTGGCAGCAGACTCTGCAT     TWQQTLH        1     0
ACGTGGCAGCAGACTGAGGAG     TWQQTEE        1     0
ACGTGGCAGCAGATGTCGTTG     TWQQMSL        1     0
ACGTGGCAGCAGCAGAAGTGG     TWQQQKW        1     0
ACGTGGCAGCAGCAGAATCTG     TWQQQNL        1     0
ACGTGGCAGCAGCAGTTTTGG     TWQQQFW        1     0
ACGTGGCAGCAGCCGTATTTT     TWQQPYF        1     0
ACGTGGCAGCAGCCTCGGCAT     TWQQPRH        1     0
ACGTGGCAGCAGCGGAATATT     TWQQRNI        1     0
ACGTGGCAGCAGCGTGGTTTG     TWQQRGL        1     0
ACGTGGCAGCAGCTGGATGTG     TWQQLDV        1     0
ACGTGGCAGCAGCTGGCGAAG     TWQQLAK        1     0
ACGTGGCAGCAGCTTACTCTG     TWQQLTL        1     0
ACGTGGCAGCAGCTTCCTCAT     TWQQLPH        1     0
ACGTGGCAGCAGCTTCTTACT     TWQQLLT        1     0
ACGTGGCAGCAGCTTTATTTT     TWQQLYF        1     0
ACGTGGCAGCAGGAGTCTGGT     TWQQESG        1     0
ACGTGGCAGCAGGCGGTGAAG     TWQQAVK        1     0
ACGTGGCAGCAGGCTACTTGG     TWQQATW        1     0
ACGTGGCAGCAGGTTCCTAGG     TWQQVPR        1     0
ACGTGGCAGCAGGTTGTGGCG     TWQQVVA        1     0
ACGTGGCAGCAGGTTTCGGTG     TWQQVSV        1     0
ACGTGGCAGCAGTATCATTCT     TWQQYHS        1     0
ACGTGGCAGCAGTCGTCTTTG     TWQQSSL        1     0
ACGTGGCAGCAGTGGCGGATT     TWQQWRI        1     0
ACGTGGCAGCAGTGGTCGATT     TWQQWSI        1     0
ACGTGGCAGCAGTTGTCGCAT     TWQQLSH        1     0
ACGTGGCAGCAGTTGTCGCTG     TWQQLSL        1     0
ACGTGGCAGCATAAGGGGTCT     TWQHKGS        1     0
ACGTGGCAGCATAATCCGATG     TWQHNPM        1     0
ACGTGGCAGCATACGTCTGAT     TWQHTSD        1     0
ACGTGGCAGCATACTCCTCTT     TWQHTPL        1     0
ACGTGGCAGCATACTCCTTCT     TWQHTPS        1     0
ACGTGGCAGCATACTCGTTGG     TWQHTRW        1     0
ACGTGGCAGCATAGGGTTATG     TWQHRVM        1     0
ACGTGGCAGCATATGCATCTG     TWQHMHL        1     0
ACGTGGCAGCATATGCCTCAT     TWQHMPH        1     0
ACGTGGCAGCATATTAATAGG     TWQHINR        1     0
ACGTGGCAGCATATTCATCTT     TWQHIHL        1     0
ACGTGGCAGCATCAGCAGTGG     TWQHQQW        1     0
ACGTGGCAGCATCAGCCTCTA     TWQHQPL        1     0
ACGTGGCAGCATCAGCGTCAT     TWQHQRH        1     0
ACGTGGCAGCATCAGGCGCCT     TWQHQAP        1     0
ACGTGGCAGCATCATTCGAGT     TWQHHSS        1     0
ACGTGGCAGCATCCGACTGGG     TWQHPTG        1     0
ACGTGGCAGCATCCTCCTCCG     TWQHPPP        1     0
ACGTGGCAGCATCCTCCTGAT     TWQHPPD        1     0
ACGTGGCAGCATCCTCTTAAT     TWQHPLN        1     0
ACGTGGCAGCATCGGAGTGAG     TWQHRSE        1     0
ACGTGGCAGCATCGGCCTCCG     TWQHRPP        1     0
ACGTGGCAGCATCTGGTTTAG     TWQHLVQ        1     0
ACGTGGCAGCATCTTACTACT     TWQHLTT        1     0
ACGTGGCAGCATCTTGCTGAT     TWQHLAD        1     0
ACGTGGCAGCATGAGCGGGCG     TWQHERA        1     0
ACGTGGCAGCATGAGTCTATG     TWQHESM        1     0
ACGTGGCAGCATGATCCTCGG     TWQHDPR        1     0
ACGTGGCAGCATGCGATTCCG     TWQHAIP        1     0
ACGTGGCAGCATGCGGGTCCG     TWQHAGP        1     0
ACGTGGCAGCATGCGTCGAAT     TWQHASN        1     0
ACGTGGCAGCATGCTCCTTTG     TWQHAPL        1     0
ACGTGGCAGCATGTGAATCCG     TWQHVNP        1     0
ACGTGGCAGCATGTGCCGGTG     TWQHVPV        1     0
ACGTGGCAGCATGTGGATGCT     TWQHVDA        1     0
ACGTGGCAGCATGTTACTCTG     TWQHVTL        1     0
ACGTGGCAGCATGTTCCTTGG     TWQHVPW        1     0
ACGTGGCAGCATGTTGATACG     TWQHVDT        1     0
ACGTGGCAGCATGTTGCGAGG     TWQHVAR        1     0
ACGTGGCAGCATTAGCTTCAG     TWQHQLQ        1     0
ACGTGGCAGCATTAGCTTCCG     TWQHQLP        1     0
ACGTGGCAGCATTATAAGTCT     TWQHYKS        1     0
ACGTGGCAGCATTCGATTAGG     TWQHSIR        1     0
ACGTGGCAGCATTCGCCTTCG     TWQHSPS        1     0
ACGTGGCAGCATTCGGATCTG     TWQHSDL        1     0
ACGTGGCAGCATTGTTCTTCG     TWQHCSS        1     0
ACGTGGCAGCATTTTCGGTCT     TWQHFRS        1     0
ACGTGGCAGCCCCAGAATCTG     TWQPQNL        1     0
ACGTGGCAGCCGAATGATAAG     TWQPNDK        1     0
ACGTGGCAGCCGACGCATGTT     TWQPTHV        1     0
ACGTGGCAGCCGACGTCTTAT     TWQPTSY        1     0
ACGTGGCAGCCGACGTGTAAG     TWQPTCK        1     0
ACGTGGCAGCCGACTCCGAAT     TWQPTPN        1     0
ACGTGGCAGCCGACTCTTGGT     TWQPTLG        1     0
ACGTGGCAGCCGACTGGGGTG     TWQPTGV        1     0
ACGTGGCAGCCGAGGACTTGG     TWQPRTW        1     0
ACGTGGCAGCCGAGGATGAAT     TWQPRMN        1     0
ACGTGGCAGCCGAGTCCGTGG     TWQPSPW        1     0
ACGTGGCAGCCGATGACTCTT     TWQPMTL        1     0
ACGTGGCAGCCGATTATTCGT     TWQPIIR        1     0
ACGTGGCAGCCGATTCAGCCG     TWQPIQP        1     0
ACGTGGCAGCCGATTTCTGCT     TWQPISA        1     0
ACGTGGCAGCCGCATCTTGTG     TWQPHLV        1     0
ACGTGGCAGCCGCATTCTCGG     TWQPHSR        1     0
ACGTGGCAGCCGCCGTCTAAG     TWQPPSK        1     0
ACGTGGCAGCCGCCGTGGCCT     TWQPPWP        1     0
ACGTGGCAGCCGCCTCAGGCT     TWQPPQA        1     0
ACGTGGCAGCCGCGGGTTCAG     TWQPRVQ        1     0
ACGTGGCAGCCGCGTAAGGGT     TWQPRKG        1     0
ACGTGGCAGCCGCGTCCTGTT     TWQPRPV        1     0
ACGTGGCAGCCGCGTTTTATT     TWQPRFI        1     0
ACGTGGCAGCCGCTGCCGATG     TWQPLPM        1     0
ACGTGGCAGCCGCTGGATGTG     TWQPLDV        1     0
ACGTGGCAGCCGCTTCTTCAT     TWQPLLH        1     0
ACGTGGCAGCCGCTTCTTGTG     TWQPLLV        1     0
ACGTGGCAGCCGCTTGCTGTT     TWQPLAV        1     0
ACGTGGCAGCCGCTTTTGCTT     TWQPLLL        1     0
ACGTGGCAGCCGGAGTAGACT     TWQPEQT        1     0
ACGTGGCAGCCGGCGCCTCCG     TWQPAPP        1     0
ACGTGGCAGCCGGCGTCTAAG     TWQPASK        1     0
ACGTGGCAGCCGGCTTATGTT     TWQPAYV        1     0
ACGTGGCAGCCGGCTTCGTAT     TWQPASY        1     0
ACGTGGCAGCCGGTGTGGAAT     TWQPVWN        1     0
ACGTGGCAGCCGGTTAGTCGG     TWQPVSR        1     0
ACGTGGCAGCCGGTTCATGAG     TWQPVHE        1     0
ACGTGGCAGCCGGTTGCTCAG     TWQPVAQ        1     0
ACGTGGCAGCCGTATTATCCG     TWQPYYP        1     0
ACGTGGCAGCCGTCGATTTGG     TWQPSIW        1     0
ACGTGGCAGCCGTCGCATCCT     TWQPSHP        1     0
ACGTGGCAGCCGTCGCCGAAT     TWQPSPN        1     0
ACGTGGCAGCCGTCTAATTAA     TWQPSN*        1     0
ACGTGGCAGCCGTCTTGTACT     TWQPSCT        1     0
ACGTGGCAGCCGTCTTGTTAT     TWQPSCY        1     0
ACGTGGCAGCCGTCTTTGCTT     TWQPSLL        1     0
ACGTGGCAGCCGTGTCAGTCG     TWQPCQS        1     0
ACGTGGCAGCCGTTTAGTACT     TWQPFST        1     0
ACGTGGCAGCCGTTTCTGGAG     TWQPFLE        1     0
ACGTGGCAGCCGTTTGTGAAG     TWQPFVK        1     0
ACGTGGCAGCCTAAGCTTAAT     TWQPKLN        1     0
ACGTGGCAGCCTAATATGCAG     TWQPNMQ        1     0
ACGTGGCAGCCTAATATTTCG     TWQPNIS        1     0
ACGTGGCAGCCTAATGCGACT     TWQPNAT        1     0
ACGTGGCAGCCTAATTGGTCG     TWQPNWS        1     0
ACGTGGCAGCCTACGAATCCG     TWQPTNP        1     0
ACGTGGCAGCCTACGATGCTT     TWQPTML        1     0
ACGTGGCAGCCTACGCCTCTT     TWQPTPL        1     0
ACGTGGCAGCCTACTTCGTCT     TWQPTSS        1     0
ACGTGGCAGCCTAGGGCGCTT     TWQPRAL        1     0
ACGTGGCAGCCTATGCATAGT     TWQPMHS        1     0
ACGTGGCAGCCTCAGAATGTT     TWQPQNV        1     0
ACGTGGCAGCCTCAGACTCGT     TWQPQTR        1     0
ACGTGGCAGCCTCAGCAGCAT     TWQPQQH        1     0
ACGTGGCAGCCTCAGCAGGAG     TWQPQQE        1     0
ACGTGGCAGCCTCAGCCGTGG     TWQPQPW        1     0
ACGTGGCAGCCTCATATTAGG     TWQPHIR        1     0
ACGTGGCAGCCTCATGGGGCG     TWQPHGA        1     0
ACGTGGCAGCCTCATTATATG     TWQPHYM        1     0
ACGTGGCAGCCTCATTTGCCG     TWQPHLP        1     0
ACGTGGCAGCCTCCGACTACT     TWQPPTT        1     0
ACGTGGCAGCCTCCGATTCGG     TWQPPIR        1     0
ACGTGGCAGCCTCCGGTGCGG     TWQPPVR        1     0
ACGTGGCAGCCTCCGTTGTCT     TWQPPLS        1     0
ACGTGGCAGCCTCCTCATTAT     TWQPPHY        1     0
ACGTGGCAGCCTCCTGAGCTT     TWQPPEL        1     0
ACGTGGCAGCCTCCTTATCTT     TWQPPYL        1     0
ACGTGGCAGCCTCCTTTGCTT     TWQPPLL        1     0
ACGTGGCAGCCTCGTCTGATG     TWQPRLM        1     0
ACGTGGCAGCCTCGTTCGATG     TWQPRSM        1     0
ACGTGGCAGCCTCGTTTTCCG     TWQPRFP        1     0
ACGTGGCAGCCTCTGCATCTT     TWQPLHL        1     0
ACGTGGCAGCCTCTTAAGTTT     TWQPLKF        1     0
ACGTGGCAGCCTCTTCATTTG     TWQPLHL        1     0
ACGTGGCAGCCTCTTCTGCTG     TWQPLLL        1     0
ACGTGGCAGCCTCTTCTTACT     TWQPLLT        1     0
ACGTGGCAGCCTCTTTTGCAG     TWQPLLQ        1     0
ACGTGGCAGCCTGCGTATCCT     TWQPAYP        1     0
ACGTGGCAGCCTGCTAGGTAT     TWQPARY        1     0
ACGTGGCAGCCTGTTCATCCG     TWQPVHP        1     0
ACGTGGCAGCCTGTTCCTCTT     TWQPVPL        1     0
ACGTGGCAGCCTTAGAAGACG     TWQPQKT        1     0
ACGTGGCAGCCTTCTTCTCCG     TWQPSSP        1     0
ACGTGGCAGCCTTCTTTGCTT     TWQPSLL        1     0
ACGTGGCAGCCTTGGACGGTG     TWQPWTV        1     0
ACGTGGCAGCCTTTGACTTCG     TWQPLTS        1     0
ACGTGGCAGCCTTTGAGGCAG     TWQPLRQ        1     0
ACGTGGCAGCCTTTGGAATAG     TWQPLEQ        1     0
ACGTGGCAGCCTTTTCCTATT     TWQPFPI        1     0
ACGTGGCAGCGGAATCCGATT     TWQRNPI        1     0
ACGTGGCAGCGGAGTATTTCG     TWQRSIS        1     0
ACGTGGCAGCGGCAGTCGACT     TWQRQST        1     0
ACGTGGCAGCGGCAGTTGGCG     TWQRQLA        1     0
ACGTGGCAGCGGCCTCCTTAG     TWQRPPQ        1     0
ACGTGGCAGCGGTATGTGTCG     TWQRYVS        1     0
ACGTGGCAGCGGTCGATTACG     TWQRSIT        1     0
ACGTGGCAGCGGTCTGAGTTT     TWQRSEF        1     0
ACGTGGCAGCGTACTGTTCCG     TWQRTVP        1     0
ACGTGGCAGCGTATGCTTCCT     TWQRMLP        1     0
ACGTGGCAGCGTATTATGGAT     TWQRIMD        1     0
ACGTGGCAGCGTCAGAATCCT     TWQRQNP        1     0
ACGTGGCAGCGTCATATTTTG     TWQRHIL        1     0
ACGTGGCAGCGTCATCCTCCT     TWQRHPP        1     0
ACGTGGCAGCGTCCGACTTCT     TWQRPTS        1     0
ACGTGGCAGCGTCCGAGTTCT     TWQRPSS        1     0
ACGTGGCAGCGTCCGCTTACG     TWQRPLT        1     0
ACGTGGCAGCGTCCGTAGATT     TWQRPQI        1     0
ACGTGGCAGCGTCCGTTGGAT     TWQRPLD        1     0
ACGTGGCAGCGTCCGTTTTAG     TWQRPFQ        1     0
ACGTGGCAGCGTCCTAGTTCG     TWQRPSS        1     0
ACGTGGCAGCGTCCTCATAAT     TWQRPHN        1     0
ACGTGGCAGCGTCCTCTTCAT     TWQRPLH        1     0
ACGTGGCAGCGTCCTTCTGTT     TWQRPSV        1     0
ACGTGGCAGCGTGCTGCGGTT     TWQRAAV        1     0
ACGTGGCAGCGTTATGTTGTG     TWQRYVV        1     0
ACGTGGCAGCGTTCGTCTCTT     TWQRSSL        1     0
ACGTGGCAGCGTTTGCATAAG     TWQRLHK        1     0
ACGTGGCAGCTGAATGTTCTG     TWQLNVL        1     0
ACGTGGCAGCTGACGGTGCCG     TWQLTVP        1     0
ACGTGGCAGCTGACTATTTTT     TWQLTIF        1     0
ACGTGGCAGCTGAGGCTTCCT     TWQLRLP        1     0
ACGTGGCAGCTGAGTAAGTCT     TWQLSKS        1     0
ACGTGGCAGCTGAGTCCTGAG     TWQLSPE        1     0
ACGTGGCAGCTGCAGAATTCT     TWQLQNS        1     0
ACGTGGCAGCTGCATAGTCCT     TWQLHSP        1     0
ACGTGGCAGCTGCATCCTTAT     TWQLHPY        1     0
ACGTGGCAGCTGCATTTGTAG     TWQLHLQ        1     0
ACGTGGCAGCTGCCTCAGTCT     TWQLPQS        1     0
ACGTGGCAGCTGCCTCGGCCT     TWQLPRP        1     0
ACGTGGCAGCTGCGTGCTATT     TWQLRAI        1     0
ACGTGGCAGCTGCTTTCGAAG     TWQLLSK        1     0
ACGTGGCAGCTGGAGATGTAT     TWQLEMY        1     0
ACGTGGCAGCTGGATAATAAG     TWQLDNK        1     0
ACGTGGCAGCTGGCTACGACT     TWQLATT        1     0
ACGTGGCAGCTGGCTCTTCGG     TWQLALR        1     0
ACGTGGCAGCTGGCTTTGGGT     TWQLALG        1     0
ACGTGGCAGCTGTCGACGTGG     TWQLSTW        1     0
ACGTGGCAGCTGTCTTCTAGT     TWQLSSS        1     0
ACGTGGCAGCTGTCTTCTCCT     TWQLSSP        1     0
ACGTGGCAGCTGTGTAGGCTT     TWQLCRL        1     0
ACGTGGCAGCTGTTGACGCTT     TWQLLTL        1     0
ACGTGGCAGCTTAAGACGTTT     TWQLKTF        1     0
ACGTGGCAGCTTAAGCAGGTT     TWQLKQV        1     0
ACGTGGCAGCTTAAGCCGCAG     TWQLKPQ        1     0
ACGTGGCAGCTTACTACTACG     TWQLTTT        1     0
ACGTGGCAGCTTACTTCTAGT     TWQLTSS        1     0
ACGTGGCAGCTTAGTCCTCTG     TWQLSPL        1     0
ACGTGGCAGCTTCAGCATCTT     TWQLQHL        1     0
ACGTGGCAGCTTCAGCCTCAT     TWQLQPH        1     0
ACGTGGCAGCTTCAGTCTTAT     TWQLQSY        1     0
ACGTGGCAGCTTCATAAGCAT     TWQLHKH        1     0
ACGTGGCAGCTTCCGACTCGG     TWQLPTR        1     0
ACGTGGCAGCTTCCTACTGCG     TWQLPTA        1     0
ACGTGGCAGCTTCCTGCGAGG     TWQLPAR        1     0
ACGTGGCAGCTTCCTGGTACT     TWQLPGT        1     0
ACGTGGCAGCTTCGTGAGCCT     TWQLREP        1     0
ACGTGGCAGCTTCGTGATCCT     TWQLRDP        1     0
ACGTGGCAGCTTCTGGATCTT     TWQLLDL        1     0
ACGTGGCAGCTTCTTCTTTCT     TWQLLLS        1     0
ACGTGGCAGCTTGAGACGAAT     TWQLETN        1     0
ACGTGGCAGCTTGAGCATTAG     TWQLEHQ        1     0
ACGTGGCAGCTTGATCCTCGT     TWQLDPR        1     0
ACGTGGCAGCTTGATGCTATT     TWQLDAI        1     0
ACGTGGCAGCTTGATTTGACG     TWQLDLT        1     0
ACGTGGCAGCTTGGGCCGCTG     TWQLGPL        1     0
ACGTGGCAGCTTGGTCGGCCT     TWQLGRP        1     0
ACGTGGCAGCTTGTTAAGGTG     TWQLVKV        1     0
ACGTGGCAGCTTTCGGATCAT     TWQLSDH        1     0
ACGTGGCAGCTTTCGGCTCCT     TWQLSAP        1     0
ACGTGGCAGCTTTCGTTTAAT     TWQLSFN        1     0
ACGTGGCAGCTTTCTTGGCCG     TWQLSWP        1     0
ACGTGGCAGCTTTTGGAGTGG     TWQLLEW        1     0
ACGTGGCAGGAGAATAATCCG     TWQENNP        1     0
ACGTGGCAGGAGAATAGTTCG     TWQENSS        1     0
ACGTGGCAGGAGACTCCTAAG     TWQETPK        1     0
ACGTGGCAGGAGAGTTTGCAG     TWQESLQ        1     0
ACGTGGCAGGAGCATCCTTGG     TWQEHPW        1     0
ACGTGGCAGGAGCCGCAGTCG     TWQEPQS        1     0
ACGTGGCAGGAGCCGTCTACT     TWQEPST        1     0
ACGTGGCAGGAGCGTATTCGG     TWQERIR        1     0
ACGTGGCAGGAGCGTGCGTCG     TWQERAS        1     0
ACGTGGCAGGAGGTTCCTGGT     TWQEVPG        1     0
ACGTGGCAGGAGGTTCTTAGG     TWQEVLR        1     0
ACGTGGCAGGAGTCTGCTAAG     TWQESAK        1     0
ACGTGGCAGGAGTCTGTTCCG     TWQESVP        1     0
ACGTGGCAGGATAAGCCGTTT     TWQDKPF        1     0
ACGTGGCAGGATAATTCTATT     TWQDNSI        1     0
ACGTGGCAGGATACGCGTGAT     TWQDTRD        1     0
ACGTGGCAGGATACTTCTCTT     TWQDTSL        1     0
ACGTGGCAGGATAGGACGAGG     TWQDRTR        1     0
ACGTGGCAGGATAGGAGGCCT     TWQDRRP        1     0
ACGTGGCAGGATCAGAATCGG     TWQDQNR        1     0
ACGTGGCAGGATCATATTCCT     TWQDHIP        1     0
ACGTGGCAGGATCCTCAGCGG     TWQDPQR        1     0
ACGTGGCAGGATCCTCCTTGT     TWQDPPC        1     0
ACGTGGCAGGATCCTGCGTCT     TWQDPAS        1     0
ACGTGGCAGGATCGGTCTTAT     TWQDRSY        1     0
ACGTGGCAGGATCGTCCTTCG     TWQDRPS        1     0
ACGTGGCAGGATCTTCCTCGG     TWQDLPR        1     0
ACGTGGCAGGATGAGCGTTTT     TWQDERF        1     0
ACGTGGCAGGATGATTCGACT     TWQDDST        1     0
ACGTGGCAGGATGATTTTCCG     TWQDDFP        1     0
ACGTGGCAGGATGCGACGTCG     TWQDATS        1     0
ACGTGGCAGGATGTTAAGGAT     TWQDVKD        1     0
ACGTGGCAGGATGTTGCTGGT     TWQDVAG        1     0
ACGTGGCAGGATTATTCGACT     TWQDYST        1     0
ACGTGGCAGGATTCGCCGACT     TWQDSPT        1     0
ACGTGGCAGGATTCGGCGCCT     TWQDSAP        1     0
ACGTGGCAGGCGACTATTTAT     TWQATIY        1     0
ACGTGGCAGGCGAGTACGATG     TWQASTM        1     0
ACGTGGCAGGCGATGGTGCCG     TWQAMVP        1     0
ACGTGGCAGGCGATTGTGGCG     TWQAIVA        1     0
ACGTGGCAGGCGCATCATGGT     TWQAHHG        1     0
ACGTGGCAGGCGCATTCGCTG     TWQAHSL        1     0
ACGTGGCAGGCGCCTTTTCCG     TWQAPFP        1     0
ACGTGGCAGGCGCTTACTCAT     TWQALTH        1     0
ACGTGGCAGGCGGATCCTACT     TWQADPT        1     0
ACGTGGCAGGCGGCGCGTCAT     TWQAARH        1     0
ACGTGGCAGGCGGCGTCTACT     TWQAAST        1     0
ACGTGGCAGGCGGCTGTGCAG     TWQAAVQ        1     0
ACGTGGCAGGCGGGGAAGCTT     TWQAGKL        1     0
ACGTGGCAGGCGGTTTTTTTG     TWQAVFL        1     0
ACGTGGCAGGCGTGTAGTAAG     TWQACSK        1     0
ACGTGGCAGGCGTTTCCGTCT     TWQAFPS        1     0
ACGTGGCAGGCTAATATGTCT     TWQANMS        1     0
ACGTGGCAGGCTAATTCTCAG     TWQANSQ        1     0
ACGTGGCAGGCTACGAATTTG     TWQATNL        1     0
ACGTGGCAGGCTACTACGATG     TWQATTM        1     0
ACGTGGCAGGCTACTCAGAGG     TWQATQR        1     0
ACGTGGCAGGCTAGGCAGTTG     TWQARQL        1     0
ACGTGGCAGGCTAGTAGTACT     TWQASST        1     0
ACGTGGCAGGCTATGCAGACT     TWQAMQT        1     0
ACGTGGCAGGCTATGCAGTCT     TWQAMQS        1     0
ACGTGGCAGGCTATGGCGAAT     TWQAMAN        1     0
ACGTGGCAGGCTATTCGTGAG     TWQAIRE        1     0
ACGTGGCAGGCTCAGGGGTTT     TWQAQGF        1     0
ACGTGGCAGGCTCCGGTGTCT     TWQAPVS        1     0
ACGTGGCAGGCTCGTGCTATT     TWQARAI        1     0
ACGTGGCAGGCTCTGGGTGCT     TWQALGA        1     0
ACGTGGCAGGCTCTTAATCAT     TWQALNH        1     0
ACGTGGCAGGCTCTTATTGCG     TWQALIA        1     0
ACGTGGCAGGCTCTTCATTCT     TWQALHS        1     0
ACGTGGCAGGCTGAGACGTGG     TWQAETW        1     0
ACGTGGCAGGCTGCGGATCTT     TWQAADL        1     0
ACGTGGCAGGCTGCTCCGATT     TWQAAPI        1     0
ACGTGGCAGGCTGCTCCGGAT     TWQAAPD        1     0
ACGTGGCAGGCTGCTGGTCCG     TWQAAGP        1     0
ACGTGGCAGGCTGGGCCGAGT     TWQAGPS        1     0
ACGTGGCAGGCTGGTCCGACT     TWQAGPT        1     0
ACGTGGCAGGCTGGTCTTGCG     TWQAGLA        1     0
ACGTGGCAGGCTTAGACGTGG     TWQAQTW        1     0
ACGTGGCAGGCTTCGTCTCCG     TWQASSP        1     0
ACGTGGCAGGGACCTTGTGAG     TWQGPCE        1     0
ACGTGGCAGGGGACTAATCGT     TWQGTNR        1     0
ACGTGGCAGGGGCAGCCTACT     TWQGQPT        1     0
ACGTGGCAGGGGCAGTGTGAG     TWQGQCE        1     0
ACGTGGCAGGGGCATAATGAT     TWQGHND        1     0
ACGTGGCAGGGGCGGCAGTGT     TWQGRQC        1     0
ACGTGGCAGGGGCGTCAGGCT     TWQGRQA        1     0
ACGTGGCAGGGGCTGTCTCCT     TWQGLSP        1     0
ACGTGGCAGGGGCTTACGCAT     TWQGLTH        1     0
ACGTGGCAGGGGGCGTGGCTT     TWQGAWL        1     0
ACGTGGCAGGGGGGGACAAAT     TWQGGTN        1     0
ACGTGGCAGGGGTATTATGTG     TWQGYYV        1     0
ACGTGGCAGGGGTCGCTGTGG     TWQGSLW        1     0
ACGTGGCAGGGGTCTCCTATG     TWQGSPM        1     0
ACGTGGCAGGGGTGGGAGAAT     TWQGWEN        1     0
ACGTGGCAGGGTACTAGGGAG     TWQGTRE        1     0
ACGTGGCAGGGTAGGCATCCG     TWQGRHP        1     0
ACGTGGCAGGGTAGTAAGCCG     TWQGSKP        1     0
ACGTGGCAGGGTCATTTTCGG     TWQGHFR        1     0
ACGTGGCAGGGTCCGCAGTGT     TWQGPQC        1     0
ACGTGGCAGGGTCCGCATACT     TWQGPHT        1     0
ACGTGGCAGGGTCCGCTTCAG     TWQGPLQ        1     0
ACGTGGCAGGGTCCTCGTCCG     TWQGPRP        1     0
ACGTGGCAGGGTCGTAATCTG     TWQGRNL        1     0
ACGTGGCAGGGTGATGCTCTT     TWQGDAL        1     0
ACGTGGCAGGGTTATACTCGG     TWQGYTR        1     0
ACGTGGCAGGGTTCGACGATT     TWQGSTI        1     0
ACGTGGCAGGGTTGGTATCCG     TWQGWYP        1     0
ACGTGGCAGGTGAATTCTACG     TWQVNST        1     0
ACGTGGCAGGTGAGGGCGGTT     TWQVRAV        1     0
ACGTGGCAGGTGATTAGGCAG     TWQVIRQ        1     0
ACGTGGCAGGTGCAGCATTCG     TWQVQHS        1     0
ACGTGGCAGGTGCCGTCGACT     TWQVPST        1     0
ACGTGGCAGGTGCGTATTCAT     TWQVRIH        1     0
ACGTGGCAGGTGCGTCCTTTT     TWQVRPF        1     0
ACGTGGCAGGTGCGTCTTCTG     TWQVRLL        1     0
ACGTGGCAGGTGCTGACGGCT     TWQVLTA        1     0
ACGTGGCAGGTGGATATGCAT     TWQVDMH        1     0
ACGTGGCAGGTGGCTCTGTCG     TWQVALS        1     0
ACGTGGCAGGTGGTTAATGAT     TWQVVND        1     0
ACGTGGCAGGTGGTTCCTCGT     TWQVVPR        1     0
ACGTGGCAGGTGTGGAGTCAT     TWQVWSH        1     0
ACGTGGCAGGTTACGCCGCAT     TWQVTPH        1     0
ACGTGGCAGGTTCCTCGTTTT     TWQVPRF        1     0
ACGTGGCAGGTTGTGTTGGTT     TWQVVLV        1     0
ACGTGGCAGGTTGTTTTTCGG     TWQVVFR        1     0
ACGTGGCAGGTTTCTTCGGGT     TWQVSSG        1     0
ACGTGGCAGGTTTTGATTTCG     TWQVLIS        1     0
ACGTGGCAGTAGACGGCTGTG     TWQQTAV        1     0
ACGTGGCAGTAGGAGAATTTT     TWQQENF        1     0
ACGTGGCAGTATACTCAGCTG     TWQYTQL        1     0
ACGTGGCAGTATACTGTGCAT     TWQYTVH        1     0
ACGTGGCAGTATAGTCATTAG     TWQYSHQ        1     0
ACGTGGCAGTATCATAAGACT     TWQYHKT        1     0
ACGTGGCAGTATCATCCGACG     TWQYHPT        1     0
ACGTGGCAGTATCCTATTCCT     TWQYPIP        1     0
ACGTGGCAGTATCGTCCTCTT     TWQYRPL        1     0
ACGTGGCAGTATGATACTTCG     TWQYDTS        1     0
ACGTGGCAGTATGCGCTTTAT     TWQYALY        1     0
ACGTGGCAGTATGGTTGTTGT     TWQYGCC        1     0
ACGTGGCAGTATTCGCCTCTG     TWQYSPL        1     0
ACGTGGCAGTATTCTCCTCGT     TWQYSPR        1     0
ACGTGGCAGTCGAAGTCGAAT     TWQSKSN        1     0
ACGTGGCAGTCGACTGATCCG     TWQSTDP        1     0
ACGTGGCAGTCGAGGACTCCT     TWQSRTP        1     0
ACGTGGCAGTCGAGTAATGTT     TWQSSNV        1     0
ACGTGGCAGTCGATGACTCTG     TWQSMTL        1     0
ACGTGGCAGTCGATTAATGTT     TWQSINV        1     0
ACGTGGCAGTCGCAGCCGGGT     TWQSQPG        1     0
ACGTGGCAGTCGCATCCGACG     TWQSHPT        1     0
ACGTGGCAGTCGCTGTCTATT     TWQSLSI        1     0
ACGTGGCAGTCGCTTATTACG     TWQSLIT        1     0
ACGTGGCAGTCGGCGCATATG     TWQSAHM        1     0
ACGTGGCAGTCGGCTGGGATG     TWQSAGM        1     0
ACGTGGCAGTCGTATGCTTCG     TWQSYAS        1     0
ACGTGGCAGTCGTCTATGTCT     TWQSSMS        1     0
ACGTGGCAGTCGTGGCTTAGG     TWQSWLR        1     0
ACGTGGCAGTCGTTTATGTAT     TWQSFMY        1     0
ACGTGGCAGTCGTTTCATCTG     TWQSFHL        1     0
ACGTGGCAGTCTACGCATGAG     TWQSTHE        1     0
ACGTGGCAGTCTAGTACAGCT     TWQSSTA        1     0
ACGTGGCAGTCTAGTCCTCTG     TWQSSPL        1     0
ACGTGGCAGTCTCAGAGGGAG     TWQSQRE        1     0
ACGTGGCAGTCTCAGATTCCT     TWQSQIP        1     0
ACGTGGCAGTCTCATCAGTCG     TWQSHQS        1     0
ACGTGGCAGTCTCATTCTAGG     TWQSHSR        1     0
ACGTGGCAGTCTCCGCGTTAT     TWQSPRY        1     0
ACGTGGCAGTCTCCTCCGCAT     TWQSPPH        1     0
ACGTGGCAGTCTCCTCCTCCT     TWQSPPP        1     0
ACGTGGCAGTCTCCTCTGTCT     TWQSPLS        1     0
ACGTGGCAGTCTCCTGAGCTG     TWQSPEL        1     0
ACGTGGCAGTCTCCTGTTCCT     TWQSPVP        1     0
ACGTGGCAGTCTCCTTCGGCG     TWQSPSA        1     0
ACGTGGCAGTCTCCTTTTCGT     TWQSPFR        1     0
ACGTGGCAGTCTCGGGCTTCT     TWQSRAS        1     0
ACGTGGCAGTCTCGGGTGCAT     TWQSRVH        1     0
ACGTGGCAGTCTCGTCAGGAG     TWQSRQE        1     0
ACGTGGCAGTCTCGTTTTTAT     TWQSRFY        1     0
ACGTGGCAGTCTCTTACTCCT     TWQSLTP        1     0
ACGTGGCAGTCTCTTGCGACG     TWQSLAT        1     0
ACGTGGCAGTCTCTTTCTCGG     TWQSLSR        1     0
ACGTGGCAGTCTGAGATGCCG     TWQSEMP        1     0
ACGTGGCAGTCTGATTCTTCG     TWQSDSS        1     0
ACGTGGCAGTCTGCGCATTTG     TWQSAHL        1     0
ACGTGGCAGTCTGCGCGTGAG     TWQSARE        1     0
ACGTGGCAGTCTGCTCCGACG     TWQSAPT        1     0
ACGTGGCAGTCTGTGTGGAAT     TWQSVWN        1     0
ACGTGGCAGTCTTATATGCAG     TWQSYMQ        1     0
ACGTGGCAGTCTTCGCAGCAT     TWQSSQH        1     0
ACGTGGCAGTCTTCTATTGTG     TWQSSIV        1     0
ACGTGGCAGTCTTCTTCTCCG     TWQSSSP        1     0
ACGTGGCAGTCTTGGTCGCAT     TWQSWSH        1     0
ACGTGGCAGTCTTTTCAGCAT     TWQSFQH        1     0
ACGTGGCAGTCTTTTCCGCCT     TWQSFPP        1     0
ACGTGGCAGTGGAGTCATCAG     TWQWSHQ        1     0
ACGTGGCAGTGGCAGATGATT     TWQWQMI        1     0
ACGTGGCAGTGGCAGCGGAGT     TWQWQRS        1     0
ACGTGGCAGTGGCCGGCTTCT     TWQWPAS        1     0
ACGTGGCAGTGGCCTGAGCTG     TWQWPEL        1     0
ACGTGGCAGTGGGATCCGCTT     TWQWDPL        1     0
ACGTGGCAGTGGGTTCAGCTG     TWQWVQL        1     0
ACGTGGCAGTGGTGGAATCCG     TWQWWNP        1     0
ACGTGGCAGTGTCCGTCGGAG     TWQCPSE        1     0
ACGTGGCAGTTGACTCAGTTG     TWQLTQL        1     0
ACGTGGCAGTTGCAGCATTCG     TWQLQHS        1     0
ACGTGGCAGTTGCCGAATCCT     TWQLPNP        1     0
ACGTGGCAGTTGCCGCTTTAT     TWQLPLY        1     0
ACGTGGCAGTTGCCTCCTGGG     TWQLPPG        1     0
ACGTGGCAGTTGCCTGCTTCG     TWQLPAS        1     0
ACGTGGCAGTTGCGTTCGCCT     TWQLRSP        1     0
ACGTGGCAGTTGGAGCCTCCG     TWQLEPP        1     0
ACGTGGCAGTTGGTGATGTTG     TWQLVML        1     0
ACGTGGCAGTTGTATTCGCAT     TWQLYSH        1     0
ACGTGGCAGTTGTCGAGTAAT     TWQLSSN        1     0
ACGTGGCAGTTTAATATGACT     TWQFNMT        1     0
ACGTGGCAGTTTACGTGGATT     TWQFTWI        1     0
ACGTGGCAGTTTATTCGGCAG     TWQFIRQ        1     0
ACGTGGCAGTTTATTTTTAAG     TWQFIFK        1     0
ACGTGGCAGTTTCAGTGTCAT     TWQFQCH        1     0
ACGTGGCAGTTTCCGTCTCGG     TWQFPSR        1     0
ACGTGGCAGTTTCCGTCTGTT     TWQFPSV        1     0
ACGTGGCAGTTTCCTATGCGT     TWQFPMR        1     0
ACGTGGCAGTTTCCTCCGTGT     TWQFPPC        1     0
ACGTGGCAGTTTCTGAATCCT     TWQFLNP        1     0
ACGTGGCAGTTTGAGCCGATT     TWQFEPI        1     0
ACGTGGCAGTTTGCGACTACG     TWQFATT        1     0
ACGTGGCAGTTTGCGTCTCAG     TWQFASQ        1     0
ACGTGGCAGTTTGGTACGCAG     TWQFGTQ        1     0
ACGTGGCAGTTTTCTCTTCCT     TWQFSLP        1     0
ACGTGGCAGTTTTGGTCGTCT     TWQFWSS        1     0
ACGTGGCATAAATCTCGTTCG     TWHKSRS        1     0
ACGTGGCATAAGAATAGTGCG     TWHKNSA        1     0
ACGTGGCATAAGACGTTTCAG     TWHKTFQ        1     0
ACGTGGCATAAGACTACTTCG     TWHKTTS        1     0
ACGTGGCATAAGACTTGGACG     TWHKTWT        1     0
ACGTGGCATAAGATGCTTTCT     TWHKMLS        1     0
ACGTGGCATAAGCAGCTGAAT     TWHKQLN        1     0
ACGTGGCATAAGCAGCTTCAG     TWHKQLQ        1     0
ACGTGGCATAAGCCTAATCCG     TWHKPNP        1     0
ACGTGGCATAAGCTGAAGGCT     TWHKLKA        1     0
ACGTGGCATAAGGGTGATCTT     TWHKGDL        1     0
ACGTGGCATAAGGGTTGGCCT     TWHKGWP        1     0
ACGTGGCATAAGGTTTCGGTT     TWHKVSV        1     0
ACGTGGCATAAGTATAAGACG     TWHKYKT        1     0
ACGTGGCATAAGTATGTTGAT     TWHKYVD        1     0
ACGTGGCATAAGTCGACGTAT     TWHKSTY        1     0
ACGTGGCATAAGTCTCCTAAG     TWHKSPK        1     0
ACGTGGCATAAGTGGGGTGCT     TWHKWGA        1     0
ACGTGGCATAATAATAAGAGT     TWHNNKS        1     0
ACGTGGCATAATACGACTAGT     TWHNTTS        1     0
ACGTGGCATAATACGCCTCCG     TWHNTPP        1     0
ACGTGGCATAATACGGCGAGG     TWHNTAR        1     0
ACGTGGCATAATACTATTGGT     TWHNTIG        1     0
ACGTGGCATAATAGTCTTCAT     TWHNSLH        1     0
ACGTGGCATAATCAGAGGTCT     TWHNQRS        1     0
ACGTGGCATAATCAGCGTGGG     TWHNQRG        1     0
ACGTGGCATAATCAGGCGATG     TWHNQAM        1     0
ACGTGGCATAATCCGCAGATG     TWHNPQM        1     0
ACGTGGCATAATCCGTATACG     TWHNPYT        1     0
ACGTGGCATAATCCTTCGACT     TWHNPST        1     0
ACGTGGCATAATCCTTCGGTT     TWHNPSV        1     0
ACGTGGCATAATCGGGCTCAT     TWHNRAH        1     0
ACGTGGCATAATCTGCCTCCG     TWHNLPP        1     0
ACGTGGCATAATCTTGCTTAT     TWHNLAY        1     0
ACGTGGCATAATCTTTTGGCT     TWHNLLA        1     0
ACGTGGCATAATGAGATGCAT     TWHNEMH        1     0
ACGTGGCATAATGCGACTGCG     TWHNATA        1     0
ACGTGGCATAATGCGAGGGAG     TWHNARE        1     0
ACGTGGCATAATGCGCCTCCT     TWHNAPP        1     0
ACGTGGCATAATGCGCCTGCT     TWHNAPA        1     0
ACGTGGCATAATGCTCGTCCT     TWHNARP        1     0
ACGTGGCATAATGGGCTGGTT     TWHNGLV        1     0
ACGTGGCATAATGGTTTTACG     TWHNGFT        1     0
ACGTGGCATACGAAGGCTTTG     TWHTKAL        1     0
ACGTGGCATACGAATCTTTTT     TWHTNLF        1     0
ACGTGGCATACGAATTTTACG     TWHTNFT        1     0
ACGTGGCATACGACTACTAAT     TWHTTTN        1     0
ACGTGGCATACGACTCCGAGT     TWHTTPS        1     0
ACGTGGCATACGATGAGGTCG     TWHTMRS        1     0
ACGTGGCATACGATGCATATG     TWHTMHM        1     0
ACGTGGCATACGCATCGTACT     TWHTHRT        1     0
ACGTGGCATACGGAACTTCAT     TWHTELH        1     0
ACGTGGCATACGGAGACGCTG     TWHTETL        1     0
ACGTGGCATACGGCTCTGTAT     TWHTALY        1     0
ACGTGGCATACGGTGCCTCCG     TWHTVPP        1     0
ACGTGGCATACGTTGGATACG     TWHTLDT        1     0
ACGTGGCATACGTTGTCTCCT     TWHTLSP        1     0
ACGTGGCATACTAATATTGGT     TWHTNIG        1     0
ACGTGGCATACTAATGCTCTG     TWHTNAL        1     0
ACGTGGCATACTAATTATAAT     TWHTNYN        1     0
ACGTGGCATACTACGACTATT     TWHTTTI        1     0
ACGTGGCATACTACGTATATG     TWHTTYM        1     0
ACGTGGCATACTACTAAGCGT     TWHTTKR        1     0
ACGTGGCATACTACTAGGACT     TWHTTRT        1     0
ACGTGGCATACTAGTTCTCCG     TWHTSSP        1     0
ACGTGGCATACTATGCTGGCT     TWHTMLA        1     0
ACGTGGCATACTCAGCCGTCG     TWHTQPS        1     0
ACGTGGCATACTCAGCTTTAT     TWHTQLY        1     0
ACGTGGCATACTCAGTCGCGG     TWHTQSR        1     0
ACGTGGCATACTCATAATTCG     TWHTHNS        1     0
ACGTGGCATACTCATCGTCCT     TWHTHRP        1     0
ACGTGGCATACTCCGGCGCAT     TWHTPAH        1     0
ACGTGGCATACTCCTCAGCAG     TWHTPQQ        1     0
ACGTGGCATACTCCTCCTATT     TWHTPPI        1     0
ACGTGGCATACTCCTCTGACT     TWHTPLT        1     0
ACGTGGCATACTCGTTCGCTT     TWHTRSL        1     0
ACGTGGCATACTCTTACGTGG     TWHTLTW        1     0
ACGTGGCATACTCTTCAGCTT     TWHTLQL        1     0
ACGTGGCATACTGATCCGGGT     TWHTDPG        1     0
ACGTGGCATACTGATGATCCT     TWHTDDP        1     0
ACGTGGCATACTGCTCCGATG     TWHTAPM        1     0
ACGTGGCATACTGTGAGGCAT     TWHTVRH        1     0
ACGTGGCATACTGTGATTGCT     TWHTVIA        1     0
ACGTGGCATACTGTTGCTCGG     TWHTVAR        1     0
ACGTGGCATACTTATCATGAG     TWHTYHE        1     0
ACGTGGCATACTTCGACTCGT     TWHTSTR        1     0
ACGTGGCATACTTCGAGTAAT     TWHTSSN        1     0
ACGTGGCATACTTCGGCGGCG     TWHTSAA        1     0
ACGTGGCATACTTCGTTTATT     TWHTSFI        1     0
ACGTGGCATACTTCTCTGGAT     TWHTSLD        1     0
ACGTGGCATAGGAATACGCAG     TWHRNTQ        1     0
ACGTGGCATAGGACGGCGCCG     TWHRTAP        1     0
ACGTGGCATAGGATTTGGTGG     TWHRIWW        1     0
ACGTGGCATAGGCCGCCTTTG     TWHRPPL        1     0
ACGTGGCATAGGCTGAGTTCT     TWHRLSS        1     0
ACGTGGCATAGGCTTGAGCTG     TWHRLEL        1     0
ACGTGGCATAGGTGGCCGTTG     TWHRWPL        1     0
ACGTGGCATAGGTGTGGTGCT     TWHRCGA        1     0
ACGTGGCATAGGTTTGTTCCT     TWHRFVP        1     0
ACGTGGCATAGTAATCCGCGT     TWHSNPR        1     0
ACGTGGCATAGTAGTCCGGAG     TWHSSPE        1     0
ACGTGGCATAGTATTCTGTTG     TWHSILL        1     0
ACGTGGCATAGTCAGACTAGT     TWHSQTS        1     0
ACGTGGCATAGTCCGCTGTTG     TWHSPLL        1     0
ACGTGGCATAGTCTGAAGGAG     TWHSLKE        1     0
ACGTGGCATAGTCTTCATGAT     TWHSLHD        1     0
ACGTGGCATAGTGCGAGTGCG     TWHSASA        1     0
ACGTGGCATAGTGGGAGTTTT     TWHSGSF        1     0
ACGTGGCATAGTTGGGAGACG     TWHSWET        1     0
ACGTGGCATAGTTGGTAGATT     TWHSWQI        1     0
ACGTGGCATATGAATAGTTCG     TWHMNSS        1     0
ACGTGGCATATGAGGGGTGAG     TWHMRGE        1     0
ACGTGGCATATGATGTGGACG     TWHMMWT        1     0
ACGTGGCATATGCAGATGGCT     TWHMQMA        1     0
ACGTGGCATATGCAGTGGCGT     TWHMQWR        1     0
ACGTGGCATATGCATGCGAAT     TWHMHAN        1     0
ACGTGGCATATGCCGATTCCG     TWHMPIP        1     0
ACGTGGCATATGCCGGTTCCT     TWHMPVP        1     0
ACGTGGCATATGCCTTATACG     TWHMPYT        1     0
ACGTGGCATATGCGGATGCTT     TWHMRML        1     0
ACGTGGCATATGGAGCCGGAT     TWHMEPD        1     0
ACGTGGCATATGGAGTTGATG     TWHMELM        1     0
ACGTGGCATATGTTTTGGGCG     TWHMFWA        1     0
ACGTGGCATATTAATCTTTCG     TWHINLS        1     0
ACGTGGCATATTACGACGCCG     TWHITTP        1     0
ACGTGGCATATTCAGCTGCGT     TWHIQLR        1     0
ACGTGGCATATTCCTACTGCT     TWHIPTA        1     0
ACGTGGCATATTGCTTCGATT     TWHIASI        1     0
ACGTGGCATATTTATGCTTAT     TWHIYAY        1     0
ACGTGGCATCAGAATCCTCCG     TWHQNPP        1     0
ACGTGGCATCAGACGGGGAGT     TWHQTGS        1     0
ACGTGGCATCAGACGTTTGAG     TWHQTFE        1     0
ACGTGGCATCAGACTATTGCT     TWHQTIA        1     0
ACGTGGCATCAGACTGTGTCT     TWHQTVS        1     0
ACGTGGCATCAGAGTACGCCG     TWHQSTP        1     0
ACGTGGCATCAGATTCCTAAG     TWHQIPK        1     0
ACGTGGCATCAGCAGTCTTAT     TWHQQSY        1     0
ACGTGGCATCAGCATTTTTCG     TWHQHFS        1     0
ACGTGGCATCAGCCGTTTCAT     TWHQPFH        1     0
ACGTGGCATCAGCGGCCGGTG     TWHQRPV        1     0
ACGTGGCATCAGCGGCCTTTT     TWHQRPF        1     0
ACGTGGCATCAGCGTTTTTGG     TWHQRFW        1     0
ACGTGGCATCAGCTGAGGCCG     TWHQLRP        1     0
ACGTGGCATCAGCTGCTTCAG     TWHQLLQ        1     0
ACGTGGCATCAGCTTAATGAG     TWHQLNE        1     0
ACGTGGCATCAGCTTCCTTCT     TWHQLPS        1     0
ACGTGGCATCAGGCGCTTGTG     TWHQALV        1     0
ACGTGGCATCAGGTGTTTAAT     TWHQVFN        1     0
ACGTGGCATCAGTATAATGAG     TWHQYNE        1     0
ACGTGGCATCAGTATCTTTGT     TWHQYLC        1     0
ACGTGGCATCAGTATTCGAGT     TWHQYSS        1     0
ACGTGGCATCAGTCGATTTTG     TWHQSIL        1     0
ACGTGGCATCAGTCTCTGCTG     TWHQSLL        1     0
ACGTGGCATCAGTCTGCTTCG     TWHQSAS        1     0
ACGTGGCATCAGTTTAGTCTT     TWHQFSL        1     0
ACGTGGCATCAGTTTTAGGTT     TWHQFQV        1     0
ACGTGGCATCATAAGCTTACG     TWHHKLT        1     0
ACGTGGCATCATAATGTGTCT     TWHHNVS        1     0
ACGTGGCATCATACTCCGGCG     TWHHTPA        1     0
ACGTGGCATCATACTGTTCCT     TWHHTVP        1     0
ACGTGGCATCATAGGCAGTGG     TWHHRQW        1     0
ACGTGGCATCATAGTCAGTCT     TWHHSQS        1     0
ACGTGGCATCATATGCATATG     TWHHMHM        1     0
ACGTGGCATCATATGCGTCTT     TWHHMRL        1     0
ACGTGGCATCATCAGAAGATG     TWHHQKM        1     0
ACGTGGCATCATCAGACTACG     TWHHQTT        1     0
ACGTGGCATCATCAGACTCCT     TWHHQTP        1     0
ACGTGGCATCATCAGATGCGG     TWHHQMR        1     0
ACGTGGCATCATCAGCTGGAG     TWHHQLE        1     0
ACGTGGCATCATCAGTCGCTT     TWHHQSL        1     0
ACGTGGCATCATCCGACTCCT     TWHHPTP        1     0
ACGTGGCATCATCCGCCTCCT     TWHHPPP        1     0
ACGTGGCATCATCCTCATACG     TWHHPHT        1     0
ACGTGGCATCATCCTCCGTGG     TWHHPPW        1     0
ACGTGGCATCATCCTCCTGGT     TWHHPPG        1     0
ACGTGGCATCATCCTCTGGGG     TWHHPLG        1     0
ACGTGGCATCATCGGTCGCTT     TWHHRSL        1     0
ACGTGGCATCATCGTCCTTAT     TWHHRPY        1     0
ACGTGGCATCATCTTCATTGG     TWHHLHW        1     0
ACGTGGCATCATGAGCCGGTT     TWHHEPV        1     0
ACGTGGCATCATGATAGTCGG     TWHHDSR        1     0
ACGTGGCATCATGCGCATATT     TWHHAHI        1     0
ACGTGGCATCATGCGCGTAGT     TWHHARS        1     0
ACGTGGCATCATGGTCGGACG     TWHHGRT        1     0
ACGTGGCATCATGTTACTATT     TWHHVTI        1     0
ACGTGGCATCATTAGATTCAG     TWHHQIQ        1     0
ACGTGGCATCATTATACGTTG     TWHHYTL        1     0
ACGTGGCATCATTATCTGCCG     TWHHYLP        1     0
ACGTGGCATCCGAAGCGTGTT     TWHPKRV        1     0
ACGTGGCATCCGACTAAGATG     TWHPTKM        1     0
ACGTGGCATCCGACTCCGATG     TWHPTPM        1     0
ACGTGGCATCCGACTCTGATG     TWHPTLM        1     0
ACGTGGCATCCGACTTCTTCT     TWHPTSS        1     0
ACGTGGCATCCGAGTGGTACT     TWHPSGT        1     0
ACGTGGCATCCGATTATTAAG     TWHPIIK        1     0
ACGTGGCATCCGCAGCCTTCG     TWHPQPS        1     0
ACGTGGCATCCGCATGGGTCG     TWHPHGS        1     0
ACGTGGCATCCGCTGAGGGTG     TWHPLRV        1     0
ACGTGGCATCCGCTGTTGCCT     TWHPLLP        1     0
ACGTGGCATCCGCTTCCGCTG     TWHPLPL        1     0
ACGTGGCATCCGGATCATCCG     TWHPDHP        1     0
ACGTGGCATCCGGATCTTATT     TWHPDLI        1     0
ACGTGGCATCCGGCTTGGCTT     TWHPAWL        1     0
ACGTGGCATCCGGTTCCTTAT     TWHPVPY        1     0
ACGTGGCATCCGTCTACTCAG     TWHPSTQ        1     0
ACGTGGCATCCGTGGCAGCCT     TWHPWQP        1     0
ACGTGGCATCCGTGGCTGTTT     TWHPWLF        1     0
ACGTGGCATCCGTGGTGGCGT     TWHPWWR        1     0
ACGTGGCATCCGTTTCCTTAG     TWHPFPQ        1     0
ACGTGGCATCCTAATATTCAT     TWHPNIH        1     0
ACGTGGCATCCTAATCCTGCG     TWHPNPA        1     0
ACGTGGCATCCTAATCTTCGG     TWHPNLR        1     0
ACGTGGCATCCTACGCTGGTG     TWHPTLV        1     0
ACGTGGCATCCTACTGGTTCC     TWHPTGS        1     0
ACGTGGCATCCTACTTCTTGG     TWHPTSW        1     0
ACGTGGCATCCTAGTACTTCG     TWHPSTS        1     0
ACGTGGCATCCTAGTTTTCGT     TWHPSFR        1     0
ACGTGGCATCCTATGAGTTAT     TWHPMSY        1     0
ACGTGGCATCCTCATGCGCCT     TWHPHAP        1     0
ACGTGGCATCCTCATGCTACT     TWHPHAT        1     0
ACGTGGCATCCTCATTGGGAG     TWHPHWE        1     0
ACGTGGCATCCTCATTTTGCG     TWHPHFA        1     0
ACGTGGCATCCTCCGCAGCTG     TWHPPQL        1     0
ACGTGGCATCCTCCGCTGACT     TWHPPLT        1     0
ACGTGGCATCCTCCGGGTCCG     TWHPPGP        1     0
ACGTGGCATCCTCCGTATCTG     TWHPPYL        1     0
ACGTGGCATCCTCCTCGTCCT     TWHPPRP        1     0
ACGTGGCATCCTCCTCTGAGT     TWHPPLS        1     0
ACGTGGCATCCTCCTCTTTAT     TWHPPLY        1     0
ACGTGGCATCCTCTGCTTCCT     TWHPLLP        1     0
ACGTGGCATCCTGCGACGTCT     TWHPATS        1     0
ACGTGGCATCCTGCGCCGTCG     TWHPAPS        1     0
ACGTGGCATCCTGCGTGGGTT     TWHPAWV        1     0
ACGTGGCATCCTGCTAGTTCG     TWHPASS        1     0
ACGTGGCATCCTGCTCAGGCT     TWHPAQA        1     0
ACGTGGCATCCTGCTTTTCCG     TWHPAFP        1     0
ACGTGGCATCCTGGGCTTCTT     TWHPGLL        1     0
ACGTGGCATCCTGGTAGGTCT     TWHPGRS        1     0
ACGTGGCATCCTGGTCTGCAT     TWHPGLH        1     0
ACGTGGCATCCTGGTGGTCCG     TWHPGGP        1     0
ACGTGGCATCCTGTGCATGTG     TWHPVHV        1     0
ACGTGGCATCCTGTGCTTCAT     TWHPVLH        1     0
ACGTGGCATCCTGTTATGGTG     TWHPVMV        1     0
ACGTGGCATCCTGTTTGGTTT     TWHPVWF        1     0
ACGTGGCATCCTTAGATTTGG     TWHPQIW        1     0
ACGTGGCATCCTTCGTGTTGT     TWHPSCC        1     0
ACGTGGCATCCTTGGACGTAT     TWHPWTY        1     0
ACGTGGCATCGGGCGACGTCG     TWHRATS        1     0
ACGTGGCATCGGGTGCCTCTT     TWHRVPL        1     0
ACGTGGCATCGGTCGCTGTGG     TWHRSLW        1     0
ACGTGGCATCGGTCTCAGCAG     TWHRSQQ        1     0
ACGTGGCATCGGTTTGAGCAG     TWHRFEQ        1     0
ACGTGGCATCGTAATAATGGG     TWHRNNG        1     0
ACGTGGCATCGTAATCTGTTT     TWHRNLF        1     0
ACGTGGCATCGTACTATTTTG     TWHRTIL        1     0
ACGTGGCATCGTACTCCGGCG     TWHRTPA        1     0
ACGTGGCATCGTACTTCGTTG     TWHRTSL        1     0
ACGTGGCATCGTACTTTTCAG     TWHRTFQ        1     0
ACGTGGCATCGTCCGAATGGT     TWHRPNG        1     0
ACGTGGCATCGTCTTCTGGAT     TWHRLLD        1     0
ACGTGGCATCGTGATGTTATG     TWHRDVM        1     0
ACGTGGCATCGTGATTCTGTT     TWHRDSV        1     0
ACGTGGCATCGTGCTGCTCCT     TWHRAAP        1     0
ACGTGGCATCGTGGTTATCCG     TWHRGYP        1     0
ACGTGGCATCGTTCTCCTTCT     TWHRSPS        1     0
ACGTGGCATCGTTTGATTTTT     TWHRLIF        1     0
ACGTGGCATCTGACTAAGATT     TWHLTKI        1     0
ACGTGGCATCTGAGGACGTTT     TWHLRTF        1     0
ACGTGGCATCTGAGGTCTCAT     TWHLRSH        1     0
ACGTGGCATCTGCAGCCGGTT     TWHLQPV        1     0
ACGTGGCATCTGCATCCTGGT     TWHLHPG        1     0
ACGTGGCATCTGCCTAGGGTG     TWHLPRV        1     0
ACGTGGCATCTGCGGACTCCT     TWHLRTP        1     0
ACGTGGCATCTGCTGGATTCT     TWHLLDS        1     0
ACGTGGCATCTGGATCTGTCT     TWHLDLS        1     0
ACGTGGCATCTGGCTCAGACT     TWHLAQT        1     0
ACGTGGCATCTGGGTATGAGT     TWHLGMS        1     0
ACGTGGCATCTGGTGCCTCAG     TWHLVPQ        1     0
ACGTGGCATCTGTATGCGCGG     TWHLYAR        1     0
ACGTGGCATCTGTCGGATTAT     TWHLSDY        1     0
ACGTGGCATCTGTCTGATCGG     TWHLSDR        1     0
ACGTGGCATCTGTTGCCTACT     TWHLLPT        1     0
ACGTGGCATCTTAATACTCCG     TWHLNTP        1     0
ACGTGGCATCTTACGGCGTCT     TWHLTAS        1     0
ACGTGGCATCTTACGTTGTCG     TWHLTLS        1     0
ACGTGGCATCTTATGTATGTG     TWHLMYV        1     0
ACGTGGCATCTTCAGCTGGCG     TWHLQLA        1     0
ACGTGGCATCTTCCTAGGCAT     TWHLPRH        1     0
ACGTGGCATCTTCCTCCTTCG     TWHLPPS        1     0
ACGTGGCATCTTCCTCTTCGT     TWHLPLR        1     0
ACGTGGCATCTTCGGCTTGAT     TWHLRLD        1     0
ACGTGGCATCTTCTGGAGAGG     TWHLLER        1     0
ACGTGGCATCTTGATAATATG     TWHLDNM        1     0
ACGTGGCATCTTGCGCTTCAG     TWHLALQ        1     0
ACGTGGCATCTTGCTACTATT     TWHLATI        1     0
ACGTGGCATCTTGCTACTTCT     TWHLATS        1     0
ACGTGGCATCTTGCTTGTAGG     TWHLACR        1     0
ACGTGGCATCTTTATACTCTT     TWHLYTL        1     0
ACGTGGCATCTTTCTATGCAT     TWHLSMH        1     0
ACGTGGCATCTTTCTTCTCCT     TWHLSSP        1     0
ACGTGGCATCTTTGGACGTCT     TWHLWTS        1     0
ACGTGGCATGAGAAGACGATG     TWHEKTM        1     0
ACGTGGCATGAGAAGGTTCCT     TWHEKVP        1     0
ACGTGGCATGAGAATAATACG     TWHENNT        1     0
ACGTGGCATGAGACTTCGTCT     TWHETSS        1     0
ACGTGGCATGAGACTTCTCCT     TWHETSP        1     0
ACGTGGCATGAGAGGGCTCTT     TWHERAL        1     0
ACGTGGCATGAGATGCAGGTG     TWHEMQV        1     0
ACGTGGCATGAGCAGGTTTTT     TWHEQVF        1     0
ACGTGGCATGAGCATCCTTTT     TWHEHPF        1     0
ACGTGGCATGAGCGTCCTAGG     TWHERPR        1     0
ACGTGGCATGAGCTGCGTTCT     TWHELRS        1     0
ACGTGGCATGAGCTTAAGCGT     TWHELKR        1     0
ACGTGGCATGAGCTTACTGAT     TWHELTD        1     0
ACGTGGCATGAGGAGATTTGT     TWHEEIC        1     0
ACGTGGCATGAGGAGCTTCTG     TWHEELL        1     0
ACGTGGCATGAGGCGTCTTTG     TWHEASL        1     0
ACGTGGCATGAGGCTAATATG     TWHEANM        1     0
ACGTGGCATGAGGCTACGCAT     TWHEATH        1     0
ACGTGGCATGAGGTGCGGGTT     TWHEVRV        1     0
ACGTGGCATGAGTAGATGCAT     TWHEQMH        1     0
ACGTGGCATGAGTCGGTTCAG     TWHESVQ        1     0
ACGTGGCATGAGTCTTGGGTT     TWHESWV        1     0
ACGTGGCATGAGTTGTTTCTT     TWHELFL        1     0
ACGTGGCATGATAAGGCGACG     TWHDKAT        1     0
ACGTGGCATGATAATACTCTG     TWHDNTL        1     0
ACGTGGCATGATACGAAGTCT     TWHDTKS        1     0
ACGTGGCATGATAGTCCTCCT     TWHDSPP        1     0
ACGTGGCATGATCATAGGGCG     TWHDHRA        1     0
ACGTGGCATGATCCGTATCCG     TWHDPYP        1     0
ACGTGGCATGATCGGCAGGCG     TWHDRQA        1     0
ACGTGGCATGATCGTCGGTCT     TWHDRRS        1     0
ACGTGGCATGATGATCCGAAG     TWHDDPK        1     0
ACGTGGCATGATGCGCATCCG     TWHDAHP        1     0
ACGTGGCATGATGCGCCTCCT     TWHDAPP        1     0
ACGTGGCATGATGCTATGCTT     TWHDAML        1     0
ACGTGGCATGATGCTCATCTT     TWHDAHL        1     0
ACGTGGCATGATGCTGTTGTG     TWHDAVV        1     0
ACGTGGCATGATGGGCCGCTT     TWHDGPL        1     0
ACGTGGCATGATGTTGGGGAG     TWHDVGE        1     0
ACGTGGCATGATGTTTTGACT     TWHDVLT        1     0
ACGTGGCATGATTCTACTTCG     TWHDSTS        1     0
ACGTGGCATGATTCTACTTTT     TWHDSTF        1     0
ACGTGGCATGCGAATGCTTTG     TWHANAL        1     0
ACGTGGCATGCGACGACTGGT     TWHATTG        1     0
ACGTGGCATGCGAGTCTGCAG     TWHASLQ        1     0
ACGTGGCATGCGATGGATACT     TWHAMDT        1     0
ACGTGGCATGCGATGTGTCCT     TWHAMCP        1     0
ACGTGGCATGCGCAGACTGCG     TWHAQTA        1     0
ACGTGGCATGCGCAGCCGATG     TWHAQPM        1     0
ACGTGGCATGCGCGTGCTTCG     TWHARAS        1     0
ACGTGGCATGCGCTGCCTCTG     TWHALPL        1     0
ACGTGGCATGCGCTTAATCGT     TWHALNR        1     0
ACGTGGCATGCGCTTAGGTCG     TWHALRS        1     0
ACGTGGCATGCGGATATTCCT     TWHADIP        1     0
ACGTGGCATGCGGCGATGGAG     TWHAAME        1     0
ACGTGGCATGCGGCTGTGAAT     TWHAAVN        1     0
ACGTGGCATGCGGGTAGTCTG     TWHAGSL        1     0
ACGTGGCATGCGGTGGCGATG     TWHAVAM        1     0
ACGTGGCATGCGGTTCCTCTT     TWHAVPL        1     0
ACGTGGCATGCGTATAGTAAT     TWHAYSN        1     0
ACGTGGCATGCGTCGATTATG     TWHASIM        1     0
ACGTGGCATGCGTCGGATTCT     TWHASDS        1     0
ACGTGGCATGCGTCTCTTTCT     TWHASLS        1     0
ACGTGGCATGCGTGGGATCAT     TWHAWDH        1     0
ACGTGGCATGCGTTTCATGGT     TWHAFHG        1     0
ACGTGGCATGCTAAGCCTGGT     TWHAKPG        1     0
ACGTGGCATGCTAATCTGGTT     TWHANLV        1     0
ACGTGGCATGCTAATTGTGTT     TWHANCV        1     0
ACGTGGCATGCTATGCTTAAT     TWHAMLN        1     0
ACGTGGCATGCTATTTCGCGT     TWHAISR        1     0
ACGTGGCATGCTCCGACGCGG     TWHAPTR        1     0
ACGTGGCATGCTCCGACTACG     TWHAPTT        1     0
ACGTGGCATGCTCCGCGTCAT     TWHAPRH        1     0
ACGTGGCATGCTCCGCTTTTT     TWHAPLF        1     0
ACGTGGCATGCTCCGTTGCCT     TWHAPLP        1     0
ACGTGGCATGCTCCTCTGATG     TWHAPLM        1     0
ACGTGGCATGCTCCTCTGCCT     TWHAPLP        1     0
ACGTGGCATGCTCCTTTGCCG     TWHAPLP        1     0
ACGTGGCATGCTCTTCAGACT     TWHALQT        1     0
ACGTGGCATGCTCTTGTGGGT     TWHALVG        1     0
ACGTGGCATGCTGCGTGGCCT     TWHAAWP        1     0
ACGTGGCATGCTGCTACTTAT     TWHAATY        1     0
ACGTGGCATGCTGTGTTGATG     TWHAVLM        1     0
ACGTGGCATGCTTATATTTCT     TWHAYIS        1     0
ACGTGGCATGGGAATGAGACT     TWHGNET        1     0
ACGTGGCATGGGAATGGGCCT     TWHGNGP        1     0
ACGTGGCATGGGATGCGGCCT     TWHGMRP        1     0
ACGTGGCATGGGATGCGTCAG     TWHGMRQ        1     0
ACGTGGCATGGGCCGACTCCT     TWHGPTP        1     0
ACGTGGCATGGGCCGACTGAT     TWHGPTD        1     0
ACGTGGCATGGGCGGAATCCG     TWHGRNP        1     0
ACGTGGCATGGGCGTAATTAT     TWHGRNY        1     0
ACGTGGCATGGGCGTCAGATT     TWHGRQI        1     0
ACGTGGCATGGGGCTCAGACG     TWHGAQT        1     0
ACGTGGCATGGGTCGGCGCCT     TWHGSAP        1     0
ACGTGGCATGGGTTTACTACT     TWHGFTT        1     0
ACGTGGCATGGGTTTGCTCTG     TWHGFAL        1     0
ACGTGGCATGGTAATCATCCT     TWHGNHP        1     0
ACGTGGCATGGTACTCAGATT     TWHGTQI        1     0
ACGTGGCATGGTAGGGAGTGG     TWHGREW        1     0
ACGTGGCATGGTCGTCTGAAG     TWHGRLK        1     0
ACGTGGCATGGTCTGCTGAGT     TWHGLLS        1     0
ACGTGGCATGGTGCGTATCCT     TWHGAYP        1     0
ACGTGGCATGGTGGTGCTCCT     TWHGGAP        1     0
ACGTGGCATGGTGTGCGTACT     TWHGVRT        1     0
ACGTGGCATGGTGTGGCGCTT     TWHGVAL        1     0
ACGTGGCATGGTTGTCCTAAT     TWHGCPN        1     0
ACGTGGCATGTGAATAGGGTT     TWHVNRV        1     0
ACGTGGCATGTGACGCCTCTG     TWHVTPL        1     0
ACGTGGCATGTGACGTCGCTT     TWHVTSL        1     0
ACGTGGCATGTGATTCGGGGG     TWHVIRG        1     0
ACGTGGCATGTGATTCGTGCT     TWHVIRA        1     0
ACGTGGCATGTGCATGAGTCG     TWHVHES        1     0
ACGTGGCATGTGCATGGTACT     TWHVHGT        1     0
ACGTGGCATGTGCCTACGTCT     TWHVPTS        1     0
ACGTGGCATGTGCCTTTTAGT     TWHVPFS        1     0
ACGTGGCATGTGCTTGGTCCG     TWHVLGP        1     0
ACGTGGCATGTGCTTGTGCCG     TWHVLVP        1     0
ACGTGGCATGTGGAGATATCT     TWHVEIS        1     0
ACGTGGCATGTGGTGGAGAGT     TWHVVES        1     0
ACGTGGCATGTGGTGGCGTCG     TWHVVAS        1     0
ACGTGGCATGTGTCGGCTCAT     TWHVSAH        1     0
ACGTGGCATGTGTTTCCTCCG     TWHVFPP        1     0
ACGTGGCATGTTAATGCGCTG     TWHVNAL        1     0
ACGTGGCATGTTACTACTGCT     TWHVTTA        1     0
ACGTGGCATGTTCAGCTGAGT     TWHVQLS        1     0
ACGTGGCATGTTCCGCATCCT     TWHVPHP        1     0
ACGTGGCATGTTCCTGGTTAT     TWHVPGY        1     0
ACGTGGCATGTTCGTGTGGGG     TWHVRVG        1     0
ACGTGGCATGTTCTGCATGTT     TWHVLHV        1     0
ACGTGGCATGTTCTTCCGCTG     TWHVLPL        1     0
ACGTGGCATGTTGAGAATGTG     TWHVENV        1     0
ACGTGGCATGTTGAGTTTCCG     TWHVEFP        1     0
ACGTGGCATGTTGGGATGACT     TWHVGMT        1     0
ACGTGGCATGTTTTGCCGACT     TWHVLPT        1     0
ACGTGGCATGTTTTTATTACG     TWHVFIT        1     0
ACGTGGCATTAGAGTATGAAG     TWHQSMK        1     0
ACGTGGCATTAGATGCTTCCG     TWHQMLP        1     0
ACGTGGCATTAGCTGACTGAG     TWHQLTE        1     0
ACGTGGCATTAGCTGCAGCCG     TWHQLQP        1     0
ACGTGGCATTAGCTTCCTTCG     TWHQLPS        1     0
ACGTGGCATTAGGAGACGCAT     TWHQETH        1     0
ACGTGGCATTAGGCTCAGGTG     TWHQAQV        1     0
ACGTGGCATTAGGCTCCGACT     TWHQAPT        1     0
ACGTGGCATTATACGTCGTTG     TWHYTSL        1     0
ACGTGGCATTATCAGAATCAG     TWHYQNQ        1     0
ACGTGGCATTATCATACTTTG     TWHYHTL        1     0
ACGTGGCATTATCATCGGCTG     TWHYHRL        1     0
ACGTGGCATTATCCGCGTTAT     TWHYPRY        1     0
ACGTGGCATTATGCTCATACG     TWHYAHT        1     0
ACGTGGCATTATGGTTCTGTG     TWHYGSV        1     0
ACGTGGCATTATTCGCCTCAT     TWHYSPH        1     0
ACGTGGCATTCGACGCTTCAT     TWHSTLH        1     0
ACGTGGCATTCGACGGCTCGT     TWHSTAR        1     0
ACGTGGCATTCGAGTCCTACT     TWHSSPT        1     0
ACGTGGCATTCGCAGCGGAAT     TWHSQRN        1     0
ACGTGGCATTCGCGTATGGTT     TWHSRMV        1     0
ACGTGGCATTCGCTTATTATT     TWHSLII        1     0
ACGTGGCATTCTACGTTGGAG     TWHSTLE        1     0
ACGTGGCATTCTAGTACGGCG     TWHSSTA        1     0
ACGTGGCATTCTAGTCATTCT     TWHSSHS        1     0
ACGTGGCATTCTATGCGGTCG     TWHSMRS        1     0
ACGTGGCATTCTCAGCATTCT     TWHSQHS        1     0
ACGTGGCATTCTCCTCCGCAT     TWHSPPH        1     0
ACGTGGCATTCTCTGACTCCT     TWHSLTP        1     0
ACGTGGCATTCTGATCCGACG     TWHSDPT        1     0
ACGTGGCATTCTGGGCTTCCT     TWHSGLP        1     0
ACGTGGCATTCTTAGACTCGG     TWHSQTR        1     0
ACGTGGCATTCTTCGACGCTG     TWHSSTL        1     0
ACGTGGCATTCTTCTGCTACT     TWHSSAT        1     0
ACGTGGCATTCTTGGCATCAG     TWHSWHQ        1     0
ACGTGGCATTGGAATGTTCAG     TWHWNVQ        1     0
ACGTGGCATTGGATGTCGTCT     TWHWMSS        1     0
ACGTGGCATTGGCCTCAGGTT     TWHWPQV        1     0
ACGTGGCATTGGGCTCCTAGG     TWHWAPR        1     0
ACGTGGCATTGGGCTCCTAGT     TWHWAPS        1     0
ACGTGGCATTGTCCGGGGCAG     TWHCPGQ        1     0
ACGTGGCATTGTCTGGTTTGT     TWHCLVC        1     0
ACGTGGCATTGTGCGATTCCT     TWHCAIP        1     0
ACGTGGCATTTGAAGCCGGAG     TWHLKPE        1     0
ACGTGGCATTTGAAGCGGCAG     TWHLKRQ        1     0
ACGTGGCATTTGACGGCTCCT     TWHLTAP        1     0
ACGTGGCATTTGAGTCCGCTG     TWHLSPL        1     0
ACGTGGCATTTGCCGACGCAT     TWHLPTH        1     0
ACGTGGCATTTGGTTGCTTCG     TWHLVAS        1     0
ACGTGGCATTTGTCTGCTGCT     TWHLSAA        1     0
ACGTGGCATTTGTTTGGTAGT     TWHLFGS        1     0
ACGTGGCATTTTACTACGGCT     TWHFTTA        1     0
ACGTGGCATTTTATGACGTCG     TWHFMTS        1     0
ACGTGGCATTTTCCGCCTCCG     TWHFPPP        1     0
ACGTGGCATTTTGCGCATCCG     TWHFAHP        1     0
ACGTGGCATTTTGTGGATCTT     TWHFVDL        1     0
ACGTGGCATTTTGTTCCGCCT     TWHFVPP        1     0
ACGTGGCATTTTTCTCCTATT     TWHFSPI        1     0
ACGTGGCCACATAGGATTCAG     TWPHRIQ        1     0
ACGTGGCCACCTAGGATGCAT     TWPPRMH        1     0
ACGTGGCCAGCGCATGCTCGG     TWPAHAR        1     0
ACGTGGCCAGGTACTTTACCG     TWPGTLP        1     0
ACGTGGCCAGTTGCGATGTTT     TWPVAMF        1     0
ACGTGGCCATGTACTTTACCG     TWPCTLP        1     0
ACGTGGCCGAAGAATACGCCG     TWPKNTP        1     0
ACGTGGCCGAAGACTACTTAG     TWPKTTQ        1     0
ACGTGGCCGAAGCATACGCGT     TWPKHTR        1     0
ACGTGGCCGAAGCATCGGGCT     TWPKHRA        1     0
ACGTGGCCGAAGCTTTGGTCT     TWPKLWS        1     0
ACGTGGCCGAAGGATAGGATT     TWPKDRI        1     0
ACGTGGCCGAAGGGTGTTATG     TWPKGVM        1     0
ACGTGGCCGAAGTGGGATGCG     TWPKWDA        1     0
ACGTGGCCGAATAAGACGTTG     TWPNKTL        1     0
ACGTGGCCGAATAAGCCGCAG     TWPNKPQ        1     0
ACGTGGCCGAATAATACGAGG     TWPNNTR        1     0
ACGTGGCCGAATAATAGGTAG     TWPNNRQ        1     0
ACGTGGCCGAATACGCAGCCG     TWPNTQP        1     0
ACGTGGCCGAATAGGGCTTTG     TWPNRAL        1     0
ACGTGGCCGAATAGTCTGCAT     TWPNSLH        1     0
ACGTGGCCGAATATTTCTTCT     TWPNISS        1     0
ACGTGGCCGAATCCGAATTTG     TWPNPNL        1     0
ACGTGGCCGAATCTGTATCTT     TWPNLYL        1     0
ACGTGGCCGAATCTTCGTATT     TWPNLRI        1     0
ACGTGGCCGAATGCGCATCGG     TWPNAHR        1     0
ACGTGGCCGAATGCTTCTCTT     TWPNASL        1     0
ACGTGGCCGAATGTTCCTGCT     TWPNVPA        1     0
ACGTGGCCGAATTCTTTGAGT     TWPNSLS        1     0
ACGTGGCCGAATTTGCGGTCT     TWPNLRS        1     0
ACGTGGCCGACGAAGCAGCTT     TWPTKQL        1     0
ACGTGGCCGACGACTATTAGG     TWPTTIR        1     0
ACGTGGCCGACGATGAGGCCG     TWPTMRP        1     0
ACGTGGCCGACGATGGGGACT     TWPTMGT        1     0
ACGTGGCCGACGATTCGGTTG     TWPTIRL        1     0
ACGTGGCCGACGCAGCTTGAG     TWPTQLE        1     0
ACGTGGCCGACGCAGTCTCTG     TWPTQSL        1     0
ACGTGGCCGACGCGGGATGAT     TWPTRDD        1     0
ACGTGGCCGACGCGTCAGGTT     TWPTRQV        1     0
ACGTGGCCGACGCGTTCTTTT     TWPTRSF        1     0
ACGTGGCCGACGTCGCTGTAG     TWPTSLQ        1     0
ACGTGGCCGACGTCTACTCGT     TWPTSTR        1     0
ACGTGGCCGACGTGGGCTCCG     TWPTWAP        1     0
ACGTGGCCGACGTTTTCGCCT     TWPTFSP        1     0
ACGTGGCCGACTAAGATGAGT     TWPTKMS        1     0
ACGTGGCCGACTAAGTGGGAT     TWPTKWD        1     0
ACGTGGCCGACTACGGATACG     TWPTTDT        1     0
ACGTGGCCGACTATGCATCTG     TWPTMHL        1     0
ACGTGGCCGACTATTCCGTAT     TWPTIPY        1     0
ACGTGGCCGACTCAGACGAAT     TWPTQTN        1     0
ACGTGGCCGACTCAGGCTTGG     TWPTQAW        1     0
ACGTGGCCGACTCATCTTCGG     TWPTHLR        1     0
ACGTGGCCGACTCATGCTCCG     TWPTHAP        1     0
ACGTGGCCGACTCCGCTTGAT     TWPTPLD        1     0
ACGTGGCCGACTGCGGTTCAT     TWPTAVH        1     0
ACGTGGCCGACTTATACTCTG     TWPTYTL        1     0
ACGTGGCCGACTTATATGAAT     TWPTYMN        1     0
ACGTGGCCGACTTATTTGCCT     TWPTYLP        1     0
ACGTGGCCGACTTCTCATGGG     TWPTSHG        1     0
ACGTGGCCGACTTTGCCTTTG     TWPTLPL        1     0
ACGTGGCCGACTTTTTATCAG     TWPTFYQ        1     0
ACGTGGCCGAGGAATCCTAGT     TWPRNPS        1     0
ACGTGGCCGAGGAATGGGCCG     TWPRNGP        1     0
ACGTGGCCGAGGAATTCGCTT     TWPRNSL        1     0
ACGTGGCCGAGGACGCTACCT     TWPRTLP        1     0
ACGTGGCCGAGGACTCCGGAG     TWPRTPE        1     0
ACGTGGCCGAGGACTTCGCCG     TWPRTSP        1     0
ACGTGGCCGAGGCATGTGGTG     TWPRHVV        1     0
ACGTGGCCGAGGCTGCCTGGG     TWPRLPG        1     0
ACGTGGCCGAGGGAGATTGCG     TWPREIA        1     0
ACGTGGCCGAGGGCGCCTTGG     TWPRAPW        1     0
ACGTGGCCGAGGGCGTCTGGT     TWPRASG        1     0
ACGTGGCCGAGGGGGCCGACT     TWPRGPT        1     0
ACGTGGCCGAGGTCTTTTACG     TWPRSFT        1     0
ACGTGGCCGAGTCAGAAGCGG     TWPSQKR        1     0
ACGTGGCCGAGTCAGTTTGTT     TWPSQFV        1     0
ACGTGGCCGAGTCGGTCTCTT     TWPSRSL        1     0
ACGTGGCCGAGTCTGGGGCCG     TWPSLGP        1     0
ACGTGGCCGAGTCTTTCGCGT     TWPSLSR        1     0
ACGTGGCCGAGTGCTTCGAAG     TWPSASK        1     0
ACGTGGCCGAGTGGTAAGCCT     TWPSGKP        1     0
ACGTGGCCGAGTGTGACTCTG     TWPSVTL        1     0
ACGTGGCCGAGTGTTCTGACG     TWPSVLT        1     0
ACGTGGCCGAGTTATTTGAGT     TWPSYLS        1     0
ACGTGGCCGAGTTCGGTTTCT     TWPSSVS        1     0
ACGTGGCCGAGTTGGGTTTGG     TWPSWVW        1     0
ACGTGGCCGATGAAGTTGCAT     TWPMKLH        1     0
ACGTGGCCGATGAATAGGTCG     TWPMNRS        1     0
ACGTGGCCGATGACTACTACG     TWPMTTT        1     0
ACGTGGCCGATGAGGTATAGT     TWPMRYS        1     0
ACGTGGCCGATGAGGTCGTTG     TWPMRSL        1     0
ACGTGGCCGATGATTACGCCG     TWPMITP        1     0
ACGTGGCCGATGATTCTTGTG     TWPMILV        1     0
ACGTGGCCGATGCATACGAAG     TWPMHTK        1     0
ACGTGGCCGATGCATCCGAGG     TWPMHPR        1     0
ACGTGGCCGATGCCTGAGTGG     TWPMPEW        1     0
ACGTGGCCGATGCGTGCTTGT     TWPMRAC        1     0
ACGTGGCCGATGGATAATTCT     TWPMDNS        1     0
ACGTGGCCGATGTATATGAAT     TWPMYMN        1     0
ACGTGGCCGATGTATATGCAT     TWPMYMH        1     0
ACGTGGCCGATGTCTCAGCTT     TWPMSQL        1     0
ACGTGGCCGATGTTTGTGCCT     TWPMFVP        1     0
ACGTGGCCGATTATGGCTTAT     TWPIMAY        1     0
ACGTGGCCGATTCAGCTTACG     TWPIQLT        1     0
ACGTGGCCGATTCAGTCGTCG     TWPIQSS        1     0
ACGTGGCCGATTGCTCTGCCG     TWPIALP        1     0
ACGTGGCCGATTGTGAGTCTG     TWPIVSL        1     0
ACGTGGCCGATTTCTCCTTCT     TWPISPS        1     0
ACGTGGCCGATTTTGAATCAT     TWPILNH        1     0
ACGTGGCCGCAGAAGCATGTG     TWPQKHV        1     0
ACGTGGCCGCAGAAGTTTGTG     TWPQKFV        1     0
ACGTGGCCGCAGACGATTTCT     TWPQTIS        1     0
ACGTGGCCGCAGCAGAGGATG     TWPQQRM        1     0
ACGTGGCCGCAGCAGGGGTAT     TWPQQGY        1     0
ACGTGGCCGCAGCATCTTTAT     TWPQHLY        1     0
ACGTGGCCGCAGCCTATTCAT     TWPQPIH        1     0
ACGTGGCCGCAGGCGTTTCCT     TWPQAFP        1     0
ACGTGGCCGCAGGTTTCTAGT     TWPQVSS        1     0
ACGTGGCCGCAGGTTTTTCCG     TWPQVFP        1     0
ACGTGGCCGCAGTAGAGGGCT     TWPQQRA        1     0
ACGTGGCCGCAGTCGCCGATT     TWPQSPI        1     0
ACGTGGCCGCAGTCTAGTTGT     TWPQSSC        1     0
ACGTGGCCGCATAAGATTTCG     TWPHKIS        1     0
ACGTGGCCGCATAGGCATCAG     TWPHRHQ        1     0
ACGTGGCCGCATAGTACTCAT     TWPHSTH        1     0
ACGTGGCCGCATAGTAGGTTT     TWPHSRF        1     0
ACGTGGCCGCATAGTATTGGT     TWPHSIG        1     0
ACGTGGCCGCATATTATGACT     TWPHIMT        1     0
ACGTGGCCGCATCAGACTGAT     TWPHQTD        1     0
ACGTGGCCGCATCAGTTGAGT     TWPHQLS        1     0
ACGTGGCCGCATCATAGTCAT     TWPHHSH        1     0
ACGTGGCCGCATCATCCGTTT     TWPHHPF        1     0
ACGTGGCCGCATCATCGTTCT     TWPHHRS        1     0
ACGTGGCCGCATCCGTCGCCT     TWPHPSP        1     0
ACGTGGCCGCATCCGTGGTCT     TWPHPWS        1     0
ACGTGGCCGCATCCTACTCTT     TWPHPTL        1     0
ACGTGGCCGCATCCTATGAAG     TWPHPMK        1     0
ACGTGGCCGCATCCTCAGGCT     TWPHPQA        1     0
ACGTGGCCGCATCCTCTTATG     TWPHPLM        1     0
ACGTGGCCGCATCCTGGTAGG     TWPHPGR        1     0
ACGTGGCCGCATCCTGGTTGT     TWPHPGC        1     0
ACGTGGCCGCATCCTGTTCTT     TWPHPVL        1     0
ACGTGGCCGCATCCTTGGCGT     TWPHPWR        1     0
ACGTGGCCGCATCGGATGCCT     TWPHRMP        1     0
ACGTGGCCGCATCGGATTTAT     TWPHRIY        1     0
ACGTGGCCGCATCTGATGTCG     TWPHLMS        1     0
ACGTGGCCGCATCTGATTCTG     TWPHLIL        1     0
ACGTGGCCGCATCTGCGTAGT     TWPHLRS        1     0
ACGTGGCCGCATCTTAGTAAG     TWPHLSK        1     0
ACGTGGCCGCATCTTATGAAG     TWPHLMK        1     0
ACGTGGCCGCATCTTCATATG     TWPHLHM        1     0
ACGTGGCCGCATCTTTCGCTT     TWPHLSL        1     0
ACGTGGCCGCATGAGGCGTTG     TWPHEAL        1     0
ACGTGGCCGCATGCGAGGGTG     TWPHARV        1     0
ACGTGGCCGCATTATTTGTCG     TWPHYLS        1     0
ACGTGGCCGCATTCTAGGCTG     TWPHSRL        1     0
ACGTGGCCGCATTTGTTGTTG     TWPHLLL        1     0
ACGTGGCCGCATTTTCATAAT     TWPHFHN        1     0
ACGTGGCCGCCGAAGTATCTT     TWPPKYL        1     0
ACGTGGCCGCCGACGCTGATG     TWPPTLM        1     0
ACGTGGCCGCCGACTCTTCAT     TWPPTLH        1     0
ACGTGGCCGCCGATGAATCCT     TWPPMNP        1     0
ACGTGGCCGCCGATTTATATT     TWPPIYI        1     0
ACGTGGCCGCCGCAGATGCCT     TWPPQMP        1     0
ACGTGGCCGCCGCATGGGCAT     TWPPHGH        1     0
ACGTGGCCGCCGCCTCCTCTT     TWPPPPL        1     0
ACGTGGCCGCCGCCTGCGCTT     TWPPPAL        1     0
ACGTGGCCGCCGCCTGCTGTT     TWPPPAV        1     0
ACGTGGCCGCCGCCTTATCTT     TWPPPYL        1     0
ACGTGGCCGCCGCGTCCGCTT     TWPPRPL        1     0
ACGTGGCCGCCGCGTTATTGT     TWPPRYC        1     0
ACGTGGCCGCCGCTTCCGTTT     TWPPLPF        1     0
ACGTGGCCGCCGGATAGGCAG     TWPPDRQ        1     0
ACGTGGCCGCCGGATAGTCTT     TWPPDSL        1     0
ACGTGGCCGCCGGGGAATGAT     TWPPGND        1     0
ACGTGGCCGCCGGTGACTCCT     TWPPVTP        1     0
ACGTGGCCGCCGTAGGTTCCT     TWPPQVP        1     0
ACGTGGCCGCCGTCTAAGGTT     TWPPSKV        1     0
ACGTGGCCGCCGTCTCGTTAT     TWPPSRY        1     0
ACGTGGCCGCCGTCTCTTCCG     TWPPSLP        1     0
ACGTGGCCGCCGTCTTATCAT     TWPPSYH        1     0
ACGTGGCCGCCGTCTTGTCGT     TWPPSCR        1     0
ACGTGGCCGCCGTTGTCTCAG     TWPPLSQ        1     0
ACGTGGCCGCCGTTTCATGCT     TWPPFHA        1     0
ACGTGGCCGCCTAAGACTACT     TWPPKTT        1     0
ACGTGGCCGCCTAAGCCTCCT     TWPPKPP        1     0
ACGTGGCCGCCTAAGGAGCTG     TWPPKEL        1     0
ACGTGGCCGCCTAATACGCAT     TWPPNTH        1     0
ACGTGGCCGCCTAATATTTAT     TWPPNIY        1     0
ACGTGGCCGCCTAATCATAAG     TWPPNHK        1     0
ACGTGGCCGCCTAATCCGCGG     TWPPNPR        1     0
ACGTGGCCGCCTAATCGTGAG     TWPPNRE        1     0
ACGTGGCCGCCTACGGGGGTT     TWPPTGV        1     0
ACGTGGCCGCCTACTATGCCG     TWPPTMP        1     0
ACGTGGCCGCCTACTCAGATT     TWPPTQI        1     0
ACGTGGCCGCCTACTTATCCT     TWPPTYP        1     0
ACGTGGCCGCCTAGTCCGTCT     TWPPSPS        1     0
ACGTGGCCGCCTATTAGGATG     TWPPIRM        1     0
ACGTGGCCGCCTATTAGGTAT     TWPPIRY        1     0
ACGTGGCCGCCTCATCCTAAT     TWPPHPN        1     0
ACGTGGCCGCCTCATCTGTCT     TWPPHLS        1     0
ACGTGGCCGCCTCATCTTACT     TWPPHLT        1     0
ACGTGGCCGCCTCCGAAGTTT     TWPPPKF        1     0
ACGTGGCCGCCTCGGATTCGT     TWPPRIR        1     0
ACGTGGCCGCCTCGGCTTAGT     TWPPRLS        1     0
ACGTGGCCGCCTCGGTCTTCT     TWPPRSS        1     0
ACGTGGCCGCCTCGTACGCAT     TWPPRTH        1     0
ACGTGGCCGCCTCGTCCTAAT     TWPPRPN        1     0
ACGTGGCCGCCTCGTTGGCAT     TWPPRWH        1     0
ACGTGGCCGCCTCTTCCTCCT     TWPPLPP        1     0
ACGTGGCCGCCTCTTCCTTCG     TWPPLPS        1     0
ACGTGGCCGCCTCTTCTTCAT     TWPPLLH        1     0
ACGTGGCCGCCTCTTGATAAG     TWPPLDK        1     0
ACGTGGCCGCCTCTTTCGCCT     TWPPLSP        1     0
ACGTGGCCGCCTCTTTTGCCT     TWPPLLP        1     0
ACGTGGCCGCCTGAGCTGATG     TWPPELM        1     0
ACGTGGCCGCCTGATCGTCAT     TWPPDRH        1     0
ACGTGGCCGCCTGCGAAGACG     TWPPAKT        1     0
ACGTGGCCGCCTGCGACGAGG     TWPPATR        1     0
ACGTGGCCGCCTGCTACGTAT     TWPPATY        1     0
ACGTGGCCGCCTGCTACTACT     TWPPATT        1     0
ACGTGGCCGCCTGCTACTCTT     TWPPATL        1     0
ACGTGGCCGCCTGCTATGATG     TWPPAMM        1     0
ACGTGGCCGCCTGCTGATAAT     TWPPADN        1     0
ACGTGGCCGCCTGCTTTGCCT     TWPPALP        1     0
ACGTGGCCGCCTGGGATGCTG     TWPPGML        1     0
ACGTGGCCGCCTGTTCATCGT     TWPPVHR        1     0
ACGTGGCCGCCTGTTCCGCAT     TWPPVPH        1     0
ACGTGGCCGCCTGTTTCGTTG     TWPPVSL        1     0
ACGTGGCCGCCTTAGACTTAT     TWPPQTY        1     0
ACGTGGCCGCCTTCTATTCTG     TWPPSIL        1     0
ACGTGGCCGCCTTCTCATCAG     TWPPSHQ        1     0
ACGTGGCCGCCTTCTGGGGTT     TWPPSGV        1     0
ACGTGGCCGCCTTGTTCTCGG     TWPPCSR        1     0
ACGTGGCCGCCTTTGGATCAG     TWPPLDQ        1     0
ACGTGGCCGCCTTTTATGATG     TWPPFMM        1     0
ACGTGGCCGCCTTTTCATTAT     TWPPFHY        1     0
ACGTGGCCGCCTTTTTCTTCG     TWPPFSS        1     0
ACGTGGCCGCGGACTACTATT     TWPRTTI        1     0
ACGTGGCCGCGGACTACTGAT     TWPRTTD        1     0
ACGTGGCCGCGGATGTAGGAT     TWPRMQD        1     0
ACGTGGCCGCGGCAGATGACG     TWPRQMT        1     0
ACGTGGCCGCGGCAGGATATG     TWPRQDM        1     0
ACGTGGCCGCGGCTTGCTTAT     TWPRLAY        1     0
ACGTGGCCGCGGGAGTTTGCT     TWPREFA        1     0
ACGTGGCCGCGGGCGACGCCT     TWPRATP        1     0
ACGTGGCCGCGGGGGATTGCG     TWPRGIA        1     0
ACGTGGCCGCGGGTTCCTACG     TWPRVPT        1     0
ACGTGGCCGCGGTATACGTCG     TWPRYTS        1     0
ACGTGGCCGCGGTCTCCTATT     TWPRSPI        1     0
ACGTGGCCGCGGTGTTGTAAT     TWPRCCN        1     0
ACGTGGCCGCGGTTGCCTTCG     TWPRLPS        1     0
ACGTGGCCGCGGTTTCCTCCG     TWPRFPP        1     0
ACGTGGCCGCGGTTTCCTCTT     TWPRFPL        1     0
ACGTGGCCGCGGTTTCCTGTT     TWPRFPV        1     0
ACGTGGCCGCGTAATCAGCAG     TWPRNQQ        1     0
ACGTGGCCGCGTACTTATCTG     TWPRTYL        1     0
ACGTGGCCGCGTAGTCATTCT     TWPRSHS        1     0
ACGTGGCCGCGTAGTCTTCAG     TWPRSLQ        1     0
ACGTGGCCGCGTATGCCTCCG     TWPRMPP        1     0
ACGTGGCCGCGTATGGGTGCG     TWPRMGA        1     0
ACGTGGCCGCGTCTTGTTCAT     TWPRLVH        1     0
ACGTGGCCGCGTGCGAATGTG     TWPRANV        1     0
ACGTGGCCGCGTGTGGATATT     TWPRVDI        1     0
ACGTGGCCGCGTGTTAAGGTT     TWPRVKV        1     0
ACGTGGCCGCGTGTTGGTATG     TWPRVGM        1     0
ACGTGGCCGCGTTCTACGAAG     TWPRSTK        1     0
ACGTGGCCGCGTTCTTCGCAG     TWPRSSQ        1     0
ACGTGGCCGCGTTTTTCTTCG     TWPRFSS        1     0
ACGTGGCCGCTGAATCCTTAT     TWPLNPY        1     0
ACGTGGCCGCTGACGCGTTAT     TWPLTRY        1     0
ACGTGGCCGCTGACGTATCTT     TWPLTYL        1     0
ACGTGGCCGCTGACTATTGTG     TWPLTIV        1     0
ACGTGGCCGCTGACTTCTGAG     TWPLTSE        1     0
ACGTGGCCGCTGAGGTTTCTT     TWPLRFL        1     0
ACGTGGCCGCTGAGTCGTTCG     TWPLSRS        1     0
ACGTGGCCGCTGAGTTTGCGT     TWPLSLR        1     0
ACGTGGCCGCTGATTATTCCG     TWPLIIP        1     0
ACGTGGCCGCTGCAGCATCTG     TWPLQHL        1     0
ACGTGGCCGCTGCAGCTTCCT     TWPLQLP        1     0
ACGTGGCCGCTGCATGGGCTT     TWPLHGL        1     0
ACGTGGCCGCTGCCTTAGATG     TWPLPQM        1     0
ACGTGGCCGCTGCCTTTTCCT     TWPLPFP        1     0
ACGTGGCCGCTGCGGGATGTG     TWPLRDV        1     0
ACGTGGCCGCTGCTTCAGTAG     TWPLLQQ        1     0
ACGTGGCCGCTGGAGACGCAG     TWPLETQ        1     0
ACGTGGCCGCTGGATACGTAT     TWPLDTY        1     0
ACGTGGCCGCTGGCTATGAAG     TWPLAMK        1     0
ACGTGGCCGCTGTATAGGGCG     TWPLYRA        1     0
ACGTGGCCGCTGTATTCGTAT     TWPLYSY        1     0
ACGTGGCCGCTTAAGGTTCCT     TWPLKVP        1     0
ACGTGGCCGCTTAATCCGTTT     TWPLNPF        1     0
ACGTGGCCGCTTAATGTGTCG     TWPLNVS        1     0
ACGTGGCCGCTTATTATTCCT     TWPLIIP        1     0
ACGTGGCCGCTTCAGAGTCCG     TWPLQSP        1     0
ACGTGGCCGCTTCAGCTGACT     TWPLQLT        1     0
ACGTGGCCGCTTCATCCTCTG     TWPLHPL        1     0
ACGTGGCCGCTTCATCTGAAG     TWPLHLK        1     0
ACGTGGCCGCTTCCGATTCAG     TWPLPIQ        1     0
ACGTGGCCGCTTCCTAGGTCT     TWPLPRS        1     0
ACGTGGCCGCTTCCTTAGGGT     TWPLPQG        1     0
ACGTGGCCGCTTCTTCCTAAT     TWPLLPN        1     0
ACGTGGCCGCTTCTTCGTACT     TWPLLRT        1     0
ACGTGGCCGCTTCTTCTTCAT     TWPLLLH        1     0
ACGTGGCCGCTTGATATGATG     TWPLDMM        1     0
ACGTGGCCGCTTGGTACGATT     TWPLGTI        1     0
ACGTGGCCGCTTTCGATGCAG     TWPLSMQ        1     0
ACGTGGCCGCTTTGGAGTTTT     TWPLWSF        1     0
ACGTGGCCGCTTTGGGATGTG     TWPLWDV        1     0
ACGTGGCCGGAGACTGTTACT     TWPETVT        1     0
ACGTGGCCGGAGCAGCAGTCT     TWPEQQS        1     0
ACGTGGCCGGAGCATTCGTAT     TWPEHSY        1     0
ACGTGGCCGGAGCTGCAGAGG     TWPELQR        1     0
ACGTGGCCGGAGTATATTCTT     TWPEYIL        1     0
ACGTGGCCGGAGTCGCGTCTT     TWPESRL        1     0
ACGTGGCCGGAGTGGATGATG     TWPEWMM        1     0
ACGTGGCCGGATAATAAGCTT     TWPDNKL        1     0
ACGTGGCCGGATATGCGTTTG     TWPDMRL        1     0
ACGTGGCCGGATCTGATGCGG     TWPDLMR        1     0
ACGTGGCCGGATCTTAAGTAT     TWPDLKY        1     0
ACGTGGCCGGATGTTTTGAAG     TWPDVLK        1     0
ACGTGGCCGGATTTGAATCGT     TWPDLNR        1     0
ACGTGGCCGGCGAATAATCGG     TWPANNR        1     0
ACGTGGCCGGCGAATTATGTG     TWPANYV        1     0
ACGTGGCCGGCGACGTATACT     TWPATYT        1     0
ACGTGGCCGGCGACTCATAGT     TWPATHS        1     0
ACGTGGCCGGCGACTCCTACG     TWPATPT        1     0
ACGTGGCCGGCGATGCTGGGG     TWPAMLG        1     0
ACGTGGCCGGCGATGTGGGAT     TWPAMWD        1     0
ACGTGGCCGGCGCAGGATAGG     TWPAQDR        1     0
ACGTGGCCGGCGCATCGTATT     TWPAHRI        1     0
ACGTGGCCGGCGCTGACGATT     TWPALTI        1     0
ACGTGGCCGGCGCTTGCGAGG     TWPALAR        1     0
ACGTGGCCGGCGGATCAGTGG     TWPADQW        1     0
ACGTGGCCGGCGGTGATTACG     TWPAVIT        1     0
ACGTGGCCGGCGGTGGCTAAG     TWPAVAK        1     0
ACGTGGCCGGCGTCTAATGCT     TWPASNA        1     0
ACGTGGCCGGCGTGGTCTCAG     TWPAWSQ        1     0
ACGTGGCCGGCGTGTTTGAAG     TWPACLK        1     0
ACGTGGCCGGCGTTTGCTCCG     TWPAFAP        1     0
ACGTGGCCGGCTAAGAATGCG     TWPAKNA        1     0
ACGTGGCCGGCTAATGCGCAT     TWPANAH        1     0
ACGTGGCCGGCTACTACGCTG     TWPATTL        1     0
ACGTGGCCGGCTACTCGGCTG     TWPATRL        1     0
ACGTGGCCGGCTATGATGCTT     TWPAMML        1     0
ACGTGGCCGGCTATGTCGCAT     TWPAMSH        1     0
ACGTGGCCGGCTATTACTAGG     TWPAITR        1     0
ACGTGGCCGGCTATTGATAGT     TWPAIDS        1     0
ACGTGGCCGGCTCATCCTCTT     TWPAHPL        1     0
ACGTGGCCGGCTCATGCTAGG     TWPAHAR        1     0
ACGTGGCCGGCTCCGCGTTGG     TWPAPRW        1     0
ACGTGGCCGGCTCCTACGGTG     TWPAPTV        1     0
ACGTGGCCGGCTCCTGTTCCT     TWPAPVP        1     0
ACGTGGCCGGCTCCTTTTACG     TWPAPFT        1     0
ACGTGGCCGGCTCGGACTGGG     TWPARTG        1     0
ACGTGGCCGGCTCGTGATTCT     TWPARDS        1     0
ACGTGGCCGGCTCTGTATCCT     TWPALYP        1     0
ACGTGGCCGGCTCTTCGTAAG     TWPALRK        1     0
ACGTGGCCGGCTCTTGCTAAT     TWPALAN        1     0
ACGTGGCCGGCTCTTTATGAG     TWPALYE        1     0
ACGTGGCCGGCTGATACGTCT     TWPADTS        1     0
ACGTGGCCGGCTGATGCGCGG     TWPADAR        1     0
ACGTGGCCGGCTGCGATTTAT     TWPAAIY        1     0
ACGTGGCCGGCTGCTGGGCTT     TWPAAGL        1     0
ACGTGGCCGGCTGCTGTTTTG     TWPAAVL        1     0
ACGTGGCCGGCTGGGACTAAT     TWPAGTN        1     0
ACGTGGCCGGCTGGTCCTAAT     TWPAGPN        1     0
ACGTGGCCGGCTGTGGGGCCT     TWPAVGP        1     0
ACGTGGCCGGCTTAGCTGCGT     TWPAQLR        1     0
ACGTGGCCGGCTTCTCAGAAT     TWPASQN        1     0
ACGTGGCCGGCTTCTCTTGAT     TWPASLD        1     0
ACGTGGCCGGCTTTTCCGCTT     TWPAFPL        1     0
ACGTGGCCGGGGACTTATGTT     TWPGTYV        1     0
ACGTGGCCGGGGACTTCTTTG     TWPGTSL        1     0
ACGTGGCCGGGGACTTTGTTT     TWPGTLF        1     0
ACGTGGCCGGGGCAGGCTCAT     TWPGQAH        1     0
ACGTGGCCGGGGCATGCGCTG     TWPGHAL        1     0
ACGTGGCCGGGGCATTCGGTT     TWPGHSV        1     0
ACGTGGCCGGGGCGTTTGCTG     TWPGRLL        1     0
ACGTGGCCGGGGCTTAGGGTG     TWPGLRV        1     0
ACGTGGCCGGGGCTTCATCCG     TWPGLHP        1     0
ACGTGGCCGGGGTCAAAGGTG     TWPGSKV        1     0
ACGTGGCCGGGGTCGACTCGG     TWPGSTR        1     0
ACGTGGCCGGGGTTTACGTGG     TWPGFTW        1     0
ACGTGGCCGGGTAGTCATGCT     TWPGSHA        1     0
ACGTGGCCGGGTATGACGATG     TWPGMTM        1     0
ACGTGGCCGGGTATTGGGATG     TWPGIGM        1     0
ACGTGGCCGGGTCAGTATCCT     TWPGQYP        1     0
ACGTGGCCGGGTCGTAATCTT     TWPGRNL        1     0
ACGTGGCCGGGTCGTCCGTTG     TWPGRPL        1     0
ACGTGGCCGGGTCTTCCTGCT     TWPGLPA        1     0
ACGTGGCCGGGTGAGCATACG     TWPGEHT        1     0
ACGTGGCCGGGTGATAAGCTG     TWPGDKL        1     0
ACGTGGCCGGGTGATCCGCCG     TWPGDPP        1     0
ACGTGGCCGGGTGGGACGTCT     TWPGGTS        1     0
ACGTGGCCGGGTGGTTCTTGT     TWPGGSC        1     0
ACGTGGCCGGGTTATAAGACT     TWPGYKT        1     0
ACGTGGCCGGGTTATTATCCT     TWPGYYP        1     0
ACGTGGCCGGTGAATAGGCAG     TWPVNRQ        1     0
ACGTGGCCGGTGACTGCTCGT     TWPVTAR        1     0
ACGTGGCCGGTGCAGGCTCTT     TWPVQAL        1     0
ACGTGGCCGGTGCAGTCTCTT     TWPVQSL        1     0
ACGTGGCCGGTGCCGCTTACG     TWPVPLT        1     0
ACGTGGCCGGTGCCTATTCAT     TWPVPIH        1     0
ACGTGGCCGGTGCGAACGAAG     TWPVRTK        1     0
ACGTGGCCGGTGCTGTAGAAT     TWPVLQN        1     0
ACGTGGCCGGTGGTTATGCAG     TWPVVMQ        1     0
ACGTGGCCGGTGTCGTATTTG     TWPVSYL        1     0
ACGTGGCCGGTGTGGGAGCGT     TWPVWER        1     0
ACGTGGCCGGTGTGGGATCTG     TWPVWDL        1     0
ACGTGGCCGGTGTTTGCGAGT     TWPVFAS        1     0
ACGTGGCCGGTTAATCCTCGT     TWPVNPR        1     0
ACGTGGCCGGTTCATTCTAGG     TWPVHSR        1     0
ACGTGGCCGGTTCCGCTGCTG     TWPVPLL        1     0
ACGTGGCCGGTTCCGTCGCGT     TWPVPSR        1     0
ACGTGGCCGGTTCCGTCGTCT     TWPVPSS        1     0
ACGTGGCCGGTTCCTAAGTCT     TWPVPKS        1     0
ACGTGGCCGGTTCGGAATGCG     TWPVRNA        1     0
ACGTGGCCGGTTCGGGGGTCT     TWPVRGS        1     0
ACGTGGCCGGTTGAGGTTCCT     TWPVEVP        1     0
ACGTGGCCGGTTGCTCAGTTT     TWPVAQF        1     0
ACGTGGCCGGTTGGGCAGCCG     TWPVGQP        1     0
ACGTGGCCGGTTGGTACGTCT     TWPVGTS        1     0
ACGTGGCCGGTTGTTCCTTTG     TWPVVPL        1     0
ACGTGGCCGGTTTCGAAGAGT     TWPVSKS        1     0
ACGTGGCCGTAGACGACTGGT     TWPQTTG        1     0
ACGTGGCCGTAGATGAATCAT     TWPQMNH        1     0
ACGTGGCCGTAGGAGGCTTCT     TWPQEAS        1     0
ACGTGGCCGTATAATTTTGTG     TWPYNFV        1     0
ACGTGGCCGTATACTCCGAGG     TWPYTPR        1     0
ACGTGGCCGTATATGAAGGGT     TWPYMKG        1     0
ACGTGGCCGTATCATCCTCTG     TWPYHPL        1     0
ACGTGGCCGTATCATGCTCGG     TWPYHAR        1     0
ACGTGGCCGTATCCGGAGATT     TWPYPEI        1     0
ACGTGGCCGTATCCTAATTGG     TWPYPNW        1     0
ACGTGGCCGTATCCTAGTAAT     TWPYPSN        1     0
ACGTGGCCGTATCTGCCGCTG     TWPYLPL        1     0
ACGTGGCCGTATCTTAGGACG     TWPYLRT        1     0
ACGTGGCCGTATCTTGGGTAT     TWPYLGY        1     0
ACGTGGCCGTATGGGAAGAGG     TWPYGKR        1     0
ACGTGGCCGTATGTTACGCTG     TWPYVTL        1     0
ACGTGGCCGTATTCTATGCTT     TWPYSML        1     0
ACGTGGCCGTCGACGCTGCAT     TWPSTLH        1     0
ACGTGGCCGTCGACTATTCAG     TWPSTIQ        1     0
ACGTGGCCGTCGAGGGCGTAG     TWPSRAQ        1     0
ACGTGGCCGTCGAGTCCTGTG     TWPSSPV        1     0
ACGTGGCCGTCGATGCTTTTG     TWPSMLL        1     0
ACGTGGCCGTCGCAGATTCCG     TWPSQIP        1     0
ACGTGGCCGTCGCATTTGTGG     TWPSHLW        1     0
ACGTGGCCGTCGCCGCAGCGG     TWPSPQR        1     0
ACGTGGCCGTCGCCTCATACG     TWPSPHT        1     0
ACGTGGCCGTCGCGGCATTGG     TWPSRHW        1     0
ACGTGGCCGTCGCGTATGTAT     TWPSRMY        1     0
ACGTGGCCGTCGGGGTCGCTG     TWPSGSL        1     0
ACGTGGCCGTCGTTGCCGCTT     TWPSLPL        1     0
ACGTGGCCGTCTAAGGCGCTG     TWPSKAL        1     0
ACGTGGCCGTCTACGAAGTCG     TWPSTKS        1     0
ACGTGGCCGTCTACTCAAGCT     TWPSTQA        1     0
ACGTGGCCGTCTCCGGTTCAG     TWPSPVQ        1     0
ACGTGGCCGTCTCCGTAGATT     TWPSPQI        1     0
ACGTGGCCGTCTCCTCAGCAT     TWPSPQH        1     0
ACGTGGCCGTCTCCTCTGGGT     TWPSPLG        1     0
ACGTGGCCGTCTCTGCGTACG     TWPSLRT        1     0
ACGTGGCCGTCTCTTCGTCCT     TWPSLRP        1     0
ACGTGGCCGTCTGATTATGGG     TWPSDYG        1     0
ACGTGGCCGTCTGGTATTTCT     TWPSGIS        1     0
ACGTGGCCGTCTTCGGCTCCT     TWPSSAP        1     0
ACGTGGCCGTGGACTGGTCTT     TWPWTGL        1     0
ACGTGGCCGTGGATTTCGCCG     TWPWISP        1     0
ACGTGGCCGTGGCGTGCTAGT     TWPWRAS        1     0
ACGTGGCCGTGGCTGCCTGCT     TWPWLPA        1     0
ACGTGGCCGTGGTATCAGATT     TWPWYQI        1     0
ACGTGGCCGTGTAATGCGTGT     TWPCNAC        1     0
ACGTGGCCGTGTCATCTTTGG     TWPCHLW        1     0
ACGTGGCCGTGTCCGCATCCG     TWPCPHP        1     0
ACGTGGCCGTGTCGGGCTGCT     TWPCRAA        1     0
ACGTGGCCGTGTGAGGTGCAG     TWPCEVQ        1     0
ACGTGGCCGTTGACTACTCCT     TWPLTTP        1     0
ACGTGGCCGTTGACTCCGTCG     TWPLTPS        1     0
ACGTGGCCGTTGATGCAGTTG     TWPLMQL        1     0
ACGTGGCCGTTGCATACGCGT     TWPLHTR        1     0
ACGTGGCCGTTGCATACTCGT     TWPLHTR        1     0
ACGTGGCCGTTGCATATGTCG     TWPLHMS        1     0
ACGTGGCCGTTGCATCCGTGG     TWPLHPW        1     0
ACGTGGCCGTTGCATCCGTTT     TWPLHPF        1     0
ACGTGGCCGTTGGGGGGTTTT     TWPLGGF        1     0
ACGTGGCCGTTGTCGAATGCT     TWPLSNA        1     0
ACGTGGCCGTTGTCGCATCCT     TWPLSHP        1     0
ACGTGGCCGTTGTCTCTTCAT     TWPLSLH        1     0
ACGTGGCCGTTTAAGTGGGAG     TWPFKWE        1     0
ACGTGGCCGTTTATGCCTGTT     TWPFMPV        1     0
ACGTGGCCGTTTCATCTGCGG     TWPFHLR        1     0
ACGTGGCCGTTTCATGAGTCG     TWPFHES        1     0
ACGTGGCCGTTTCCGCGTCAG     TWPFPRQ        1     0
ACGTGGCCGTTTCGGATGACG     TWPFRMT        1     0
ACGTGGCCGTTTGTGACTCCT     TWPFVTP        1     0
ACGTGGCCGTTTGTTGCGATG     TWPFVAM        1     0
ACGTGGCCTAAGAAGCCTGCT     TWPKKPA        1     0
ACGTGGCCTAAGACTCAGCAG     TWPKTQQ        1     0
ACGTGGCCTAAGATGCAGTTG     TWPKMQL        1     0
ACGTGGCCTAAGCAGCGGATT     TWPKQRI        1     0
ACGTGGCCTAAGCAGGAGTCT     TWPKQES        1     0
ACGTGGCCTAAGCCGTCTTCT     TWPKPSS        1     0
ACGTGGCCTAAGCCGTGGCAG     TWPKPWQ        1     0
ACGTGGCCTAAGCTGACGACG     TWPKLTT        1     0
ACGTGGCCTAAGCTTGCGATT     TWPKLAI        1     0
ACGTGGCCTAAGGATAATGCG     TWPKDNA        1     0
ACGTGGCCTAAGGCGAATAAT     TWPKANN        1     0
ACGTGGCCTAAGGCGTTGCAG     TWPKALQ        1     0
ACGTGGCCTAAGGGTACTTAG     TWPKGTQ        1     0
ACGTGGCCTAAGGTGCCTCCG     TWPKVPP        1     0
ACGTGGCCTAAGGTTCCTCAT     TWPKVPH        1     0
ACGTGGCCTAAGGTTGATTAT     TWPKVDY        1     0
ACGTGGCCTAAGTATCCGTCG     TWPKYPS        1     0
ACGTGGCCTAAGTATGGTCTG     TWPKYGL        1     0
ACGTGGCCTAAGTTTAAGCTT     TWPKFKL        1     0
ACGTGGCCTAATAATCCTCAG     TWPNNPQ        1     0
ACGTGGCCTAATACTCCGCCT     TWPNTPP        1     0
ACGTGGCCTAATCAGCTGAGG     TWPNQLR        1     0
ACGTGGCCTAATCCGTCGAAG     TWPNPSK        1     0
ACGTGGCCTAATCCTACTTTT     TWPNPTF        1     0
ACGTGGCCTAATCTGCCTTCT     TWPNLPS        1     0
ACGTGGCCTAATGCGCCTAAG     TWPNAPK        1     0
ACGTGGCCTAATTCTCCACCT     TWPNSPP        1     0
ACGTGGCCTAATTCTGCGAAT     TWPNSAN        1     0
ACGTGGCCTAATTTGCCTTCT     TWPNLPS        1     0
ACGTGGCCTACGACGATTCAG     TWPTTIQ        1     0
ACGTGGCCTACGCAGCCGTCG     TWPTQPS        1     0
ACGTGGCCTACGCGGTATATG     TWPTRYM        1     0
ACGTGGCCTACGCTGATGGTT     TWPTLMV        1     0
ACGTGGCCTACGCTGCCGAGG     TWPTLPR        1     0
ACGTGGCCTACGTTTCTGGTG     TWPTFLV        1     0
ACGTGGCCTACTACTTATACT     TWPTTYT        1     0
ACGTGGCCTACTCAGCCTATT     TWPTQPI        1     0
ACGTGGCCTACTCCGCCTTTT     TWPTPPF        1     0
ACGTGGCCTACTCGGGTGCAT     TWPTRVH        1     0
ACGTGGCCTACTCTGCTGACT     TWPTLLT        1     0
ACGTGGCCTACTGAGAAGCTG     TWPTEKL        1     0
ACGTGGCCTACTGAGGATCGG     TWPTEDR        1     0
ACGTGGCCTACTGCGACGATG     TWPTATM        1     0
ACGTGGCCTACTGCGGGTGCT     TWPTAGA        1     0
ACGTGGCCTACTGCTCCTCGT     TWPTAPR        1     0
ACGTGGCCTACTGGGCGTTCG     TWPTGRS        1     0
ACGTGGCCTAGGACGACGTCG     TWPRTTS        1     0
ACGTGGCCTAGGACGAGTGCG     TWPRTSA        1     0
ACGTGGCCTAGGACTCAGAAT     TWPRTQN        1     0
ACGTGGCCTAGGATGTTTATG     TWPRMFM        1     0
ACGTGGCCTAGGATTGGGGGT     TWPRIGG        1     0
ACGTGGCCTAGGCAGACGTCG     TWPRQTS        1     0
ACGTGGCCTAGGCTTACTAGT     TWPRLTS        1     0
ACGTGGCCTAGGGATGTTTAG     TWPRDVQ        1     0
ACGTGGCCTAGTACGGCGACT     TWPSTAT        1     0
ACGTGGCCTAGTACTCATCCT     TWPSTHP        1     0
ACGTGGCCTAGTACTCCTGAT     TWPSTPD        1     0
ACGTGGCCTAGTACTGCGCGT     TWPSTAR        1     0
ACGTGGCCTAGTAGTGGGCAT     TWPSSGH        1     0
ACGTGGCCTAGTCCGATGCTT     TWPSPML        1     0
ACGTGGCCTAGTGCGAAGCTT     TWPSAKL        1     0
ACGTGGCCTAGTGCTTTGCAT     TWPSALH        1     0
ACGTGGCCTAGTGTGAATCGT     TWPSVNR        1     0
ACGTGGCCTAGTTCGCATTAG     TWPSSHQ        1     0
ACGTGGCCTAGTTCGGCTCTG     TWPSSAL        1     0
ACGTGGCCTAGTTCGGCTTAG     TWPSSAQ        1     0
ACGTGGCCTAGTTCTAAGCCG     TWPSSKP        1     0
ACGTGGCCTAGTTTTACGCTG     TWPSFTL        1     0
ACGTGGCCTATGAGTATGAAG     TWPMSMK        1     0
ACGTGGCCTATGAGTATTTCG     TWPMSIS        1     0
ACGTGGCCTATGATTCTGCAT     TWPMILH        1     0
ACGTGGCCTATGCAGCGTTCG     TWPMQRS        1     0
ACGTGGCCTATGCCTCAGCCT     TWPMPQP        1     0
ACGTGGCCTATGGCGCAGACT     TWPMAQT        1     0
ACGTGGCCTATGGCTACTGTG     TWPMATV        1     0
ACGTGGCCTATGGTTTATAGG     TWPMVYR        1     0
ACGTGGCCTATGTGGGGGGCT     TWPMWGA        1     0
ACGTGGCCTATTAAGACGACG     TWPIKTT        1     0
ACGTGGCCTATTAATCCTGGT     TWPINPG        1     0
ACGTGGCCTATTAATTCGCTG     TWPINSL        1     0
ACGTGGCCTATTACGAGGTAT     TWPITRY        1     0
ACGTGGCCTATTCAGCTGACT     TWPIQLT        1     0
ACGTGGCCTATTCAGTCTACT     TWPIQST        1     0
ACGTGGCCTATTCCTCCTCAG     TWPIPPQ        1     0
ACGTGGCCTATTCGGATGACT     TWPIRMT        1     0
ACGTGGCCTATTTATCCTCAG     TWPIYPQ        1     0
ACGTGGCCTCAGAAGCAGCTG     TWPQKQL        1     0
ACGTGGCCTCAGAATATGTTT     TWPQNMF        1     0
ACGTGGCCTCAGACTATGCTG     TWPQTML        1     0
ACGTGGCCTCAGACTCGGGCG     TWPQTRA        1     0
ACGTGGCCTCAGACTCTTGAT     TWPQTLD        1     0
ACGTGGCCTCAGAGTGTTTCT     TWPQSVS        1     0
ACGTGGCCTCAGATGAATAAC     TWPQMNN        1     0
ACGTGGCCTCAGATGTTGTAT     TWPQMLY        1     0
ACGTGGCCTCAGATTAGGGGG     TWPQIRG        1     0
ACGTGGCCTCAGATTGCGTCT     TWPQIAS        1     0
ACGTGGCCTCAGCAGTCGACT     TWPQQST        1     0
ACGTGGCCTCAGCATGTTCGT     TWPQHVR        1     0
ACGTGGCCTCAGCCGCCGCGG     TWPQPPR        1     0
ACGTGGCCTCAGCCGTCTGCG     TWPQPSA        1     0
ACGTGGCCTCAGGATGCTATG     TWPQDAM        1     0
ACGTGGCCTCAGGCTAGTACG     TWPQAST        1     0
ACGTGGCCTCAGGTTAATCAT     TWPQVNH        1     0
ACGTGGCCTCAGTATAGGTCT     TWPQYRS        1     0
ACGTGGCCTCAGTCGTATATT     TWPQSYI        1     0
ACGTGGCCTCAGTCTCGTAAT     TWPQSRN        1     0
ACGTGGCCTCAGTTGACTCGT     TWPQLTR        1     0
ACGTGGCCTCATAAGAATGCG     TWPHKNA        1     0
ACGTGGCCTCATAAGTCGACT     TWPHKST        1     0
ACGTGGCCTCATAATCATCCT     TWPHNHP        1     0
ACGTGGCCTCATATGCAGCTT     TWPHMQL        1     0
ACGTGGCCTCATATGCTGACT     TWPHMLT        1     0
ACGTGGCCTCATCAGAATTAT     TWPHQNY        1     0
ACGTGGCCTCATCAGCTTAAT     TWPHQLN        1     0
ACGTGGCCTCATCATCCGTAT     TWPHHPY        1     0
ACGTGGCCTCATCCGATGCGG     TWPHPMR        1     0
ACGTGGCCTCATCCGCTTCGT     TWPHPLR        1     0
ACGTGGCCTCATCCGGATGTG     TWPHPDV        1     0
ACGTGGCCTCATCCGGCGCCT     TWPHPAP        1     0
ACGTGGCCTCATCCTACGGAG     TWPHPTE        1     0
ACGTGGCCTCATCCTACTCCT     TWPHPTP        1     0
ACGTGGCCTCATCCTTTGGGT     TWPHPLG        1     0
ACGTGGCCTCATCGTCTGCCT     TWPHRLP        1     0
ACGTGGCCTCATCTTTATGCG     TWPHLYA        1     0
ACGTGGCCTCATGAGACTATG     TWPHETM        1     0
ACGTGGCCTCATGCTCCTGTT     TWPHAPV        1     0
ACGTGGCCTCATGCTGTGCTT     TWPHAVL        1     0
ACGTGGCCTCATGTGCGGGCG     TWPHVRA        1     0
ACGTGGCCTCATGTGGTTGCT     TWPHVVA        1     0
ACGTGGCCTCATGTGTATTGG     TWPHVYW        1     0
ACGTGGCCTCATGTTAATGCT     TWPHVNA        1     0
ACGTGGCCTCATGTTCGGATT     TWPHVRI        1     0
ACGTGGCCTCATGTTGGTAGT     TWPHVGS        1     0
ACGTGGCCTCATTAGGCTGTT     TWPHQAV        1     0
ACGTGGCCTCATTCGACTAAG     TWPHSTK        1     0
ACGTGGCCTCATTCGCAGCCA     TWPHSQP        1     0
ACGTGGCCTCATTCTGATTAT     TWPHSDY        1     0
ACGTGGCCTCATTGGCGTTCG     TWPHWRS        1     0
ACGTGGCCTCATTTGCTTAGG     TWPHLLR        1     0
ACGTGGCCTCCCGGTCCGGCT     TWPPGPA        1     0
ACGTGGCCTCCGAATATGCCG     TWPPNMP        1     0
ACGTGGCCTCCGAATTTTTCG     TWPPNFS        1     0
ACGTGGCCTCCGACGCGTTTT     TWPPTRF        1     0
ACGTGGCCTCCGACTCTGCTG     TWPPTLL        1     0
ACGTGGCCTCCGCAGAATTTG     TWPPQNL        1     0
ACGTGGCCTCCGCGGATTTCT     TWPPRIS        1     0
ACGTGGCCTCCGCGTAGTTCG     TWPPRSS        1     0
ACGTGGCCTCCGCTGATTCCT     TWPPLIP        1     0
ACGTGGCCTCCGCTTTCGTGG     TWPPLSW        1     0
ACGTGGCCTCCGCTTTCTTGG     TWPPLSW        1     0
ACGTGGCCTCCGGGTACTTCT     TWPPGTS        1     0
ACGTGGCCTCCGTCGCTTCTG     TWPPSLL        1     0
ACGTGGCCTCCTAAGACTTCT     TWPPKTS        1     0
ACGTGGCCTCCTACTAATGAG     TWPPTNE        1     0
ACGTGGCCTCCTACTATGCAG     TWPPTMQ        1     0
ACGTGGCCTCCTACTATTCCG     TWPPTIP        1     0
ACGTGGCCTCCTACTGTGTCG     TWPPTVS        1     0
ACGTGGCCTCCTAGTCCTCCT     TWPPSPP        1     0
ACGTGGCCTCCTAGTCTTCTT     TWPPSLL        1     0
ACGTGGCCTCCTATGCTTCAT     TWPPMLH        1     0
ACGTGGCCTCCTATTCGGGTG     TWPPIRV        1     0
ACGTGGCCTCCTATTCTGAGG     TWPPILR        1     0
ACGTGGCCTCCTCAGCGGTTG     TWPPQRL        1     0
ACGTGGCCTCCTCAGCTTTTG     TWPPQLL        1     0
ACGTGGCCTCCTCATCTGCTG     TWPPHLL        1     0
ACGTGGCCTCCTCATTTTGTT     TWPPHFV        1     0
ACGTGGCCTCCTCCTCAGAGG     TWPPPQR        1     0
ACGTGGCCTCCTCCTCCGCGT     TWPPPPR        1     0
ACGTGGCCTCCTCCTCCTCCT     TWPPPPP        1     0
ACGTGGCCTCCTCCTGCGACG     TWPPPAT        1     0
ACGTGGCCTCCTCGGACGGTT     TWPPRTV        1     0
ACGTGGCCTCCTCGGTTTCCT     TWPPRFP        1     0
ACGTGGCCTCCTCGTACGCAT     TWPPRTH        1     0
ACGTGGCCTCCTCGTACGTCG     TWPPRTS        1     0
ACGTGGCCTCCTCTGTTTATT     TWPPLFI        1     0
ACGTGGCCTCCTCTTACTATT     TWPPLTI        1     0
ACGTGGCCTCCTCTTCCGATT     TWPPLPI        1     0
ACGTGGCCTCCTCTTGCGCAT     TWPPLAH        1     0
ACGTGGCCTCCTGAGTCTCTG     TWPPESL        1     0
ACGTGGCCTCCTGATCAGAAG     TWPPDQK        1     0
ACGTGGCCTCCTGCTGTTCCT     TWPPAVP        1     0
ACGTGGCCTCCTTCGCATCCT     TWPPSHP        1     0
ACGTGGCCTCCTTTGACTAAT     TWPPLTN        1     0
ACGTGGCCTCGGACGCCGCAT     TWPRTPH        1     0
ACGTGGCCTCGGACTAGTCTG     TWPRTSL        1     0
ACGTGGCCTCGGACTCTGTGG     TWPRTLW        1     0
ACGTGGCCTCGGACTGCTTGT     TWPRTAC        1     0
ACGTGGCCTCGGATGTCTCCT     TWPRMSP        1     0
ACGTGGCCTCGGCAGTCGGTT     TWPRQSV        1     0
ACGTGGCCTCGGCAGTCTTCT     TWPRQSS        1     0
ACGTGGCCTCGGCATATTTGT     TWPRHIC        1     0
ACGTGGCCTCGGGAGCCGTCT     TWPREPS        1     0
ACGTGGCCTCGGGATGCTCTT     TWPRDAL        1     0
ACGTGGCCTCGGGATTCGACT     TWPRDST        1     0
ACGTGGCCTCGGGTGCCTCTT     TWPRVPL        1     0
ACGTGGCCTCGGGTTCCTTCG     TWPRVPS        1     0
ACGTGGCCTCGGTCTAGTCAT     TWPRSSH        1     0
ACGTGGCCTCGGTGGATGCAG     TWPRWMQ        1     0
ACGTGGCCTCGTACGATTGCT     TWPRTIA        1     0
ACGTGGCCTCGTAGTCCTCTG     TWPRSPL        1     0
ACGTGGCCTCGTAGTTCGCAG     TWPRSSQ        1     0
ACGTGGCCTCGTCAGGAGTAT     TWPRQEY        1     0
ACGTGGCCTCGTCATGCTTCG     TWPRHAS        1     0
ACGTGGCCTCGTCATGGGTTT     TWPRHGF        1     0
ACGTGGCCTCGTCCGTTGCAG     TWPRPLQ        1     0
ACGTGGCCTCGTCTGTATATG     TWPRLYM        1     0
ACGTGGCCTCGTCTTCCGTAG     TWPRLPQ        1     0
ACGTGGCCTCGTGAGTGGTTG     TWPREWL        1     0
ACGTGGCCTCGTGCGCCGATT     TWPRAPI        1     0
ACGTGGCCTCTGAAGGAGGGG     TWPLKEG        1     0
ACGTGGCCTCTGAATCTTTAG     TWPLNLQ        1     0
ACGTGGCCTCTGACGCTTGCT     TWPLTLA        1     0
ACGTGGCCTCTGAGTCATCCG     TWPLSHP        1     0
ACGTGGCCTCTGATGACTACT     TWPLMTT        1     0
ACGTGGCCTCTGATGCGTATT     TWPLMRI        1     0
ACGTGGCCTCTGATGTTGAAT     TWPLMLN        1     0
ACGTGGCCTCTGATTCCTTTG     TWPLIPL        1     0
ACGTGGCCTCTGCCGCCGCGG     TWPLPPR        1     0
ACGTGGCCTCTGCTGTTTCGT     TWPLLFR        1     0
ACGTGGCCTCTGGCGAATCCT     TWPLANP        1     0
ACGTGGCCTCTGGCTCCTGCT     TWPLAPA        1     0
ACGTGGCCTCTGTATTTTTAG     TWPLYFQ        1     0
ACGTGGCCTCTGTCGACGCAT     TWPLSTH        1     0
ACGTGGCCTCTGTCTACGTAT     TWPLSTY        1     0
ACGTGGCCTCTTACTCCGAGG     TWPLTPR        1     0
ACGTGGCCTCTTAGTCTTCAG     TWPLSLQ        1     0
ACGTGGCCTCTTTCGACTCAG     TWPLSTQ        1     0
ACGTGGCCTGAGACGAATTGG     TWPETNW        1     0
ACGTGGCCTGAGACGGGGCTT     TWPETGL        1     0
ACGTGGCCTGAGTGGGTTTCG     TWPEWVS        1     0
ACGTGGCCTGATATGGAGCAT     TWPDMEH        1     0
ACGTGGCCTGATATTCGTGGT     TWPDIRG        1     0
ACGTGGCCTGATGCGCGTAGG     TWPDARR        1     0
ACGTGGCCTGATTATCCGATG     TWPDYPM        1     0
ACGTGGCCTGATTATTCTCGG     TWPDYSR        1     0
ACGTGGCCTGCGAATAGGATG     TWPANRM        1     0
ACGTGGCCTGCGAATCATCAG     TWPANHQ        1     0
ACGTGGCCTGCGATGATGACT     TWPAMMT        1     0
ACGTGGCCTGCGCAGCAGACG     TWPAQQT        1     0
ACGTGGCCTGCGCCTCATGCG     TWPAPHA        1     0
ACGTGGCCTGCGCTGTAGACT     TWPALQT        1     0
ACGTGGCCTGCGGATCCTCTT     TWPADPL        1     0
ACGTGGCCTGCGTATCGTGCG     TWPAYRA        1     0
ACGTGGCCTGCGTATTCTCGG     TWPAYSR        1     0
ACGTGGCCTGCGTCGACTCTG     TWPASTL        1     0
ACGTGGCCTGCGTCTCTTTTG     TWPASLL        1     0
ACGTGGCCTGCGTGGGAGTCT     TWPAWES        1     0
ACGTGGCCTGCGTTGATGCTG     TWPALML        1     0
ACGTGGCCTGCGTTTTTGTCT     TWPAFLS        1     0
ACGTGGCCTGCTACGTCTGTT     TWPATSV        1     0
ACGTGGCCTGCTACTCGGACG     TWPATRT        1     0
ACGTGGCCTGCTACTCGTTTT     TWPATRF        1     0
ACGTGGCCTGCTAGGACTTCG     TWPARTS        1     0
ACGTGGCCTGCTATTCCTAGT     TWPAIPS        1     0
ACGTGGCCTGCTCAGCCTCCG     TWPAQPP        1     0
ACGTGGCCTGCTCAGCGTTCG     TWPAQRS        1     0
ACGTGGCCTGCTCAGTCGCAT     TWPAQSH        1     0
ACGTGGCCTGCTCAGTTTCTT     TWPAQFL        1     0
ACGTGGCCTGCTCATCAGTTG     TWPAHQL        1     0
ACGTGGCCTGCTCATTGGCTG     TWPAHWL        1     0
ACGTGGCCTGCTCCTCGTTAT     TWPAPRY        1     0
ACGTGGCCTGCTCCTGCGCAT     TWPAPAH        1     0
ACGTGGCCTGCTCGGACGTCG     TWPARTS        1     0
ACGTGGCCTGCTCGTTCTACG     TWPARST        1     0
ACGTGGCCTGCTCTGCCTCCT     TWPALPP        1     0
ACGTGGCCTGCTGATGGTCAT     TWPADGH        1     0
ACGTGGCCTGCTGATTCTTCT     TWPADSS        1     0
ACGTGGCCTGCTGGGTCTCAT     TWPAGSH        1     0
ACGTGGCCTGCTGTGATTAAT     TWPAVIN        1     0
ACGTGGCCTGCTGTGCCTCAG     TWPAVPQ        1     0
ACGTGGCCTGCTTCTACGAAT     TWPASTN        1     0
ACGTGGCCTGCTTTTACGAAT     TWPAFTN        1     0
ACGTGGCCTGGGAAGCAGTGG     TWPGKQW        1     0
ACGTGGCCTGGGAAGTATACT     TWPGKYT        1     0
ACGTGGCCTGGGCAGTCGTTT     TWPGQSF        1     0
ACGTGGCCTGGGCCGCTTGGG     TWPGPLG        1     0
ACGTGGCCTGGGCCTCCGTGT     TWPGPPC        1     0
ACGTGGCCTGGGGAGCAGTGG     TWPGEQW        1     0
ACGTGGCCTGGGGGGGTTTTG     TWPGGVL        1     0
ACGTGGCCTGGGGGTGCTCCG     TWPGGAP        1     0
ACGTGGCCTGGGTATTTTCTT     TWPGYFL        1     0
ACGTGGCCTGGGTCGCCGACG     TWPGSPT        1     0
ACGTGGCCTGGGTCGCCGAGG     TWPGSPR        1     0
ACGTGGCCTGGTACTGGTTAT     TWPGTGY        1     0
ACGTGGCCTGGTAGTACGCTG     TWPGSTL        1     0
ACGTGGCCTGGTATGCCTCAG     TWPGMPQ        1     0
ACGTGGCCTGGTCATGTGCAT     TWPGHVH        1     0
ACGTGGCCTGGTCCGCGGCCT     TWPGPRP        1     0
ACGTGGCCTGGTCCTGAAGTT     TWPGPEV        1     0
ACGTGGCCTGGTCCTGAGGTT     TWPGPEV        1     0
ACGTGGCCTGGTCCTGCGTCT     TWPGPAS        1     0
ACGTGGCCTGGTCGTATTCCG     TWPGRIP        1     0
ACGTGGCCTGGTCTTCTGAAG     TWPGLLK        1     0
ACGTGGCCTGGTGTTATGCCT     TWPGVMP        1     0
ACGTGGCCTGGTTATTCGCTT     TWPGYSL        1     0
ACGTGGCCTGGTTCTACGTAG     TWPGSTQ        1     0
ACGTGGCCTGGTTCTCAGTCG     TWPGSQS        1     0
ACGTGGCCTGTAACTGAGCGG     TWPVTER        1     0
ACGTGGCCTGTGAATTTACAT     TWPVNLH        1     0
ACGTGGCCTGTGAATTTGCGG     TWPVNLR        1     0
ACGTGGCCTGTGAGTCTTGCT     TWPVSLA        1     0
ACGTGGCCTGTGATGCGTCAG     TWPVMRQ        1     0
ACGTGGCCTGTGCAGCTTGGG     TWPVQLG        1     0
ACGTGGCCTGTGCAGTTTCCG     TWPVQFP        1     0
ACGTGGCCTGTGCATGAGGAT     TWPVHED        1     0
ACGTGGCCTGTGCCTCAGTAG     TWPVPQQ        1     0
ACGTGGCCTGTGCGGGTTTTT     TWPVRVF        1     0
ACGTGGCCTGTGCTTCCTCTT     TWPVLPL        1     0
ACGTGGCCTGTGGTTACTTAT     TWPVVTY        1     0
ACGTGGCCTGTGTAGATGCAT     TWPVQMH        1     0
ACGTGGCCTGTGTATCCGTTG     TWPVYPL        1     0
ACGTGGCCTGTGTCTCTTGCT     TWPVSLA        1     0
ACGTGGCCTGTGTGGGCGGCT     TWPVWAA        1     0
ACGTGGCCTGTTACGCATCTT     TWPVTHL        1     0
ACGTGGCCTGTTACTGCGATT     TWPVTAI        1     0
ACGTGGCCTGTTCAGCATTCT     TWPVQHS        1     0
ACGTGGCCTGTTCAGCGGTCG     TWPVQRS        1     0
ACGTGGCCTGTTCAGCTTTCT     TWPVQLS        1     0
ACGTGGCCTGTTCCTACGCAG     TWPVPTQ        1     0
ACGTGGCCTGTTCCTACTCCT     TWPVPTP        1     0
ACGTGGCCTGTTCGGTCTCAT     TWPVRSH        1     0
ACGTGGCCTGTTGCTTTGTCT     TWPVALS        1     0
ACGTGGCCTGTTGTGCCGGGT     TWPVVPG        1     0
ACGTGGCCTGTTTCGCCTACG     TWPVSPT        1     0
ACGTGGCCTGTTTGGTCGACT     TWPVWST        1     0
ACGTGGCCTTAGAATGATTTT     TWPQNDF        1     0
ACGTGGCCTTAGACTAGGACT     TWPQTRT        1     0
ACGTGGCCTTAGACTCCGTCT     TWPQTPS        1     0
ACGTGGCCTTAGACTTGGCCT     TWPQTWP        1     0
ACGTGGCCTTAGATGATGCCT     TWPQMMP        1     0
ACGTGGCCTTAGCATCGTCAT     TWPQHRH        1     0
ACGTGGCCTTAGCTGAATACG     TWPQLNT        1     0
ACGTGGCCTTAGCTTCTTATT     TWPQLLI        1     0
ACGTGGCCTTATATTCGTGGT     TWPYIRG        1     0
ACGTGGCCTTATCATCCTATT     TWPYHPI        1     0
ACGTGGCCTTATCATCCTGAT     TWPYHPD        1     0
ACGTGGCCTTATCCGACTCCT     TWPYPTP        1     0
ACGTGGCCTTATCCTCGTTAT     TWPYPRY        1     0
ACGTGGCCTTATGAGGGGACG     TWPYEGT        1     0
ACGTGGCCTTATGTTTTGCGG     TWPYVLR        1     0
ACGTGGCCTTATTATGCGCAG     TWPYYAQ        1     0
ACGTGGCCTTATTCGCTGCAT     TWPYSLH        1     0
ACGTGGCCTTCGAATCTTCTT     TWPSNLL        1     0
ACGTGGCCTTCGACGGTGTTG     TWPSTVL        1     0
ACGTGGCCTTCGATGAAGTGG     TWPSMKW        1     0
ACGTGGCCTTCGATTCCTTCT     TWPSIPS        1     0
ACGTGGCCTTCGCAGCGGATT     TWPSQRI        1     0
ACGTGGCCTTCGGGGACGAGG     TWPSGTR        1     0
ACGTGGCCTTCGTATCCGACT     TWPSYPT        1     0
ACGTGGCCTTCGTCGAGTTCT     TWPSSSS        1     0
ACGTGGCCTTCGTGTTTTCCG     TWPSCFP        1     0
ACGTGGCCTTCGTTTCCGCCT     TWPSFPP        1     0
ACGTGGCCTTCTAAGCCTACT     TWPSKPT        1     0
ACGTGGCCTTCTAAGGTTCGT     TWPSKVR        1     0
ACGTGGCCTTCTAATGCTATG     TWPSNAM        1     0
ACGTGGCCTTCTAATTTGCCT     TWPSNLP        1     0
ACGTGGCCTTCTACGAATCGG     TWPSTNR        1     0
ACGTGGCCTTCTACGCTGTTG     TWPSTLL        1     0
ACGTGGCCTTCTACTACGAAT     TWPSTTN        1     0
ACGTGGCCTTCTACTCCGCAG     TWPSTPQ        1     0
ACGTGGCCTTCTCCGCTGGTT     TWPSPLV        1     0
ACGTGGCCTTCTCCGTTTACT     TWPSPFT        1     0
ACGTGGCCTTCTCCTCAGACG     TWPSPQT        1     0
ACGTGGCCTTCTCTTCTGAAG     TWPSLLK        1     0
ACGTGGCCTTCTTCTGATCCT     TWPSSDP        1     0
ACGTGGCCTTGGACTAGTAGG     TWPWTSR        1     0
ACGTGGCCTTGGACTCCGCGT     TWPWTPR        1     0
ACGTGGCCTTGGATTCCGTTG     TWPWIPL        1     0
ACGTGGCCTTGGCCTCTTATT     TWPWPLI        1     0
ACGTGGCCTTGGCGTGCGCTG     TWPWRAL        1     0
ACGTGGCCTTGGGGTCAGATT     TWPWGQI        1     0
ACGTGGCCTTGTCATCGGTGT     TWPCHRC        1     0
ACGTGGCCTTGTGCTCTGGTT     TWPCALV        1     0
ACGTGGCCTTTGAATCCGCTG     TWPLNPL        1     0
ACGTGGCCTTTGACGCGTCTT     TWPLTRL        1     0
ACGTGGCCTTTGACTTCTCCT     TWPLTSP        1     0
ACGTGGCCTTTGATGCAGAGG     TWPLMQR        1     0
ACGTGGCCTTTGATGTGTTGG     TWPLMCW        1     0
ACGTGGCCTTTGCCTATTTCT     TWPLPIS        1     0
ACGTGGCCTTTGCTTGGGTCT     TWPLLGS        1     0
ACGTGGCCTTTGGTGACTCCT     TWPLVTP        1     0
ACGTGGCCTTTTACGGGTTCG     TWPFTGS        1     0
ACGTGGCCTTTTGTGCCTGTG     TWPFVPV        1     0
ACGTGGCCTTTTTCGACTCAT     TWPFSTH        1     0
ACGTGGCCTTTTTCGCCTCCG     TWPFSPP        1     0
ACGTGGCCTTTTTCGCTTCCT     TWPFSLP        1     0
ACGTGGCGCCCGGCTAATCTT     TWRPANL        1     0
ACGTGGCGGAATACGCTGCTT     TWRNTLL        1     0
ACGTGGCGGAATACTACTGGT     TWRNTTG        1     0
ACGTGGCGGAATACTATTCGT     TWRNTIR        1     0
ACGTGGCGGAATATTATGCTG     TWRNIML        1     0
ACGTGGCGGAATCATGTTTCT     TWRNHVS        1     0
ACGTGGCGGAATCCGGCTTCT     TWRNPAS        1     0
ACGTGGCGGAATCCTTGGGAG     TWRNPWE        1     0
ACGTGGCGGAATGATGATTAT     TWRNDDY        1     0
ACGTGGCGGAATGATGTGTTG     TWRNDVL        1     0
ACGTGGCGGAATGCGACTGTT     TWRNATV        1     0
ACGTGGCGGAATGCGCCTCCG     TWRNAPP        1     0
ACGTGGCGGAATTCTTCTACG     TWRNSST        1     0
ACGTGGCGGAATTGGCCGACG     TWRNWPT        1     0
ACGTGGCGGAATTGGGCTCCG     TWRNWAP        1     0
ACGTGGCGGACGAATGAGCTG     TWRTNEL        1     0
ACGTGGCGGACGCTTCTTCTG     TWRTLLL        1     0
ACGTGGCGGACGGATACTCGT     TWRTDTR        1     0
ACGTGGCGGACGGCTATACTA     TWRTAIL        1     0
ACGTGGCGGACGGTTCTGAAG     TWRTVLK        1     0
ACGTGGCGGACTACTATGCCG     TWRTTMP        1     0
ACGTGGCGGACTACTCCTCTG     TWRTTPL        1     0
ACGTGGCGGACTACTCCTGAG     TWRTTPE        1     0
ACGTGGCGGACTACTTATACG     TWRTTYT        1     0
ACGTGGCGGACTAGTCATGAT     TWRTSHD        1     0
ACGTGGCGGACTAGTCTTCCG     TWRTSLP        1     0
ACGTGGCGGACTCCGCTGTTT     TWRTPLF        1     0
ACGTGGCGGACTCCGTATCTG     TWRTPYL        1     0
ACGTGGCGGACTCCTCATTGG     TWRTPHW        1     0
ACGTGGCGGACTCCTTGGGAT     TWRTPWD        1     0
ACGTGGCGGACTCTGCCTGCT     TWRTLPA        1     0
ACGTGGCGGACTCTTCAGAGT     TWRTLQS        1     0
ACGTGGCGGACTCTTCCTCCG     TWRTLPP        1     0
ACGTGGCGGACTGATTTGTAG     TWRTDLQ        1     0
ACGTGGCGGACTGCGACTACG     TWRTATT        1     0
ACGTGGCGGACTGCGTATGAG     TWRTAYE        1     0
ACGTGGCGGACTGCGTGGGAT     TWRTAWD        1     0
ACGTGGCGGACTGCGTGGGCG     TWRTAWA        1     0
ACGTGGCGGACTGCTTCGGGT     TWRTASG        1     0
ACGTGGCGGACTGGGAGTGGT     TWRTGSG        1     0
ACGTGGCGGACTGTGATGGCT     TWRTVMA        1     0
ACGTGGCGGACTTATGCTCTG     TWRTYAL        1     0
ACGTGGCGGACTTTGCCTCCG     TWRTLPP        1     0
ACGTGGCGGAGTATGCTGCAT     TWRSMLH        1     0
ACGTGGCGGAGTCCGGCTCTT     TWRSPAL        1     0
ACGTGGCGGAGTCCTAGTTAT     TWRSPSY        1     0
ACGTGGCGGAGTCCTGATTAT     TWRSPDY        1     0
ACGTGGCGGAGTCCTGTGTCT     TWRSPVS        1     0
ACGTGGCGGAGTCTGGTTACT     TWRSLVT        1     0
ACGTGGCGGAGTGTGTCGATT     TWRSVSI        1     0
ACGTGGCGGAGTTCGGAGCCT     TWRSSEP        1     0
ACGTGGCGGAGTTCGGGTATT     TWRSSGI        1     0
ACGTGGCGGAGTTCTAATAGT     TWRSSNS        1     0
ACGTGGCGGATGAATACGCTT     TWRMNTL        1     0
ACGTGGCGGATGACGACGATT     TWRMTTI        1     0
ACGTGGCGGATGACGGGGACT     TWRMTGT        1     0
ACGTGGCGGATGACGTATGTT     TWRMTYV        1     0
ACGTGGCGGATGACGTTTCTT     TWRMTFL        1     0
ACGTGGCGGATGACTACTGCG     TWRMTTA        1     0
ACGTGGCGGATGACTATTCGG     TWRMTIR        1     0
ACGTGGCGGATGAGTACGAGT     TWRMSTS        1     0
ACGTGGCGGATGAGTCATCAT     TWRMSHH        1     0
ACGTGGCGGATGAGTTCGTAT     TWRMSSY        1     0
ACGTGGCGGATGATTAATGCG     TWRMINA        1     0
ACGTGGCGGATGCAGCATTCG     TWRMQHS        1     0
ACGTGGCGGATGCATATGACT     TWRMHMT        1     0
ACGTGGCGGATGCATATTGAT     TWRMHID        1     0
ACGTGGCGGATGCCGACTCCG     TWRMPTP        1     0
ACGTGGCGGATGCCGTCGGCG     TWRMPSA        1     0
ACGTGGCGGATGCCTCCTAGG     TWRMPPR        1     0
ACGTGGCGGATGCTTTCTTAT     TWRMLSY        1     0
ACGTGGCGGATGGAGGTTCAT     TWRMEVH        1     0
ACGTGGCGGATGGATGGGACG     TWRMDGT        1     0
ACGTGGCGGATGGCGTTGCAG     TWRMALQ        1     0
ACGTGGCGGATGGCTATTTCT     TWRMAIS        1     0
ACGTGGCGGATGGTGCAGATT     TWRMVQI        1     0
ACGTGGCGGATGTATACTACG     TWRMYTT        1     0
ACGTGGCGGATGTCGACTCAG     TWRMSTQ        1     0
ACGTGGCGGATGTCTACTCCG     TWRMSTP        1     0
ACGTGGCGGATTACGAGTGCT     TWRITSA        1     0
ACGTGGCGGATTACGCCTACG     TWRITPT        1     0
ACGTGGCGGATTACTCATCAT     TWRITHH        1     0
ACGTGGCGGATTCAGTCTCCT     TWRIQSP        1     0
ACGTGGCGGATTCCGGCTTTT     TWRIPAF        1     0
ACGTGGCGGATTCCTAAGACG     TWRIPKT        1     0
ACGTGGCGGATTCCTTCGTCG     TWRIPSS        1     0
ACGTGGCGGATTGTTACGTAT     TWRIVTY        1     0
ACGTGGCGGATTTCGATTTAT     TWRISIY        1     0
ACGTGGCGGATTTCTGTTAGT     TWRISVS        1     0
ACGTGGCGGCAGACGTTTGAG     TWRQTFE        1     0
ACGTGGCGGCAGACTTATCCT     TWRQTYP        1     0
ACGTGGCGGCAGATTACTTAT     TWRQITY        1     0
ACGTGGCGGCAGCATAGTCCG     TWRQHSP        1     0
ACGTGGCGGCAGCATGGGCAG     TWRQHGQ        1     0
ACGTGGCGGCAGCCGATGGGT     TWRQPMG        1     0
ACGTGGCGGCAGCCGCAGACT     TWRQPQT        1     0
ACGTGGCGGCAGCCTGGTCCT     TWRQPGP        1     0
ACGTGGCGGCAGCTTAGTCTG     TWRQLSL        1     0
ACGTGGCGGCAGCTTGTTATG     TWRQLVM        1     0
ACGTGGCGGCAGGCTGTGACT     TWRQAVT        1     0
ACGTGGCGGCAGGTTGTGCCT     TWRQVVP        1     0
ACGTGGCGGCAGTATAGTTAT     TWRQYSY        1     0
ACGTGGCGGCAGTATGATCAT     TWRQYDH        1     0
ACGTGGCGGCAGTATGATTAT     TWRQYDY        1     0
ACGTGGCGGCAGTCGACGACG     TWRQSTT        1     0
ACGTGGCGGCAGTCGACTTCT     TWRQSTS        1     0
ACGTGGCGGCAGTCGTGTCCT     TWRQSCP        1     0
ACGTGGCGGCAGTGGATTCCG     TWRQWIP        1     0
ACGTGGCGGCATAATACTCTT     TWRHNTL        1     0
ACGTGGCGGCATAATCATTCG     TWRHNHS        1     0
ACGTGGCGGCATACGAAGCAA     TWRHTKQ        1     0
ACGTGGCGGCATACTAATGGT     TWRHTNG        1     0
ACGTGGCGGCATACTACTACG     TWRHTTT        1     0
ACGTGGCGGCATACTAGTCAT     TWRHTSH        1     0
ACGTGGCGGCATATACCTATT     TWRHIPI        1     0
ACGTGGCGGCATATGGTGGAT     TWRHMVD        1     0
ACGTGGCGGCATCAGCATCCG     TWRHQHP        1     0
ACGTGGCGGCATCATACGTAT     TWRHHTY        1     0
ACGTGGCGGCATCATCAGTCT     TWRHHQS        1     0
ACGTGGCGGCATCCGAATTAT     TWRHPNY        1     0
ACGTGGCGGCATCCTACTCTG     TWRHPTL        1     0
ACGTGGCGGCATCCTCTGCAT     TWRHPLH        1     0
ACGTGGCGGCATCCTCTGGCT     TWRHPLA        1     0
ACGTGGCGGCATCTGCATCCT     TWRHLHP        1     0
ACGTGGCGGCATCTGCTTATG     TWRHLLM        1     0
ACGTGGCGGCATCTGTATCAG     TWRHLYQ        1     0
ACGTGGCGGCATCTTAAGTCG     TWRHLKS        1     0
ACGTGGCGGCATGATACGAAG     TWRHDTK        1     0
ACGTGGCGGCATGGTCCGTGG     TWRHGPW        1     0
ACGTGGCGGCATGTGACTAAT     TWRHVTN        1     0
ACGTGGCGGCATGTTATTCCT     TWRHVIP        1     0
ACGTGGCGGCATGTTCATATT     TWRHVHI        1     0
ACGTGGCGGCATGTTCTTTCT     TWRHVLS        1     0
ACGTGGCGGCATTAGAATACG     TWRHQNT        1     0
ACGTGGCGGCATTATCATACT     TWRHYHT        1     0
ACGTGGCGGCATTATGCTCCG     TWRHYAP        1     0
ACGTGGCGGCATTCTGATCTT     TWRHSDL        1     0
ACGTGGCGGCATTCTTCGCAG     TWRHSSQ        1     0
ACGTGGCGGCATTTGAAGCCG     TWRHLKP        1     0
ACGTGGCGGCATTTGGCTACG     TWRHLAT        1     0
ACGTGGCGGCATTTTCCTTAG     TWRHFPQ        1     0
ACGTGGCGGCATTTTCTTGTT     TWRHFLV        1     0
ACGTGGCGGCCGAGTATTTCT     TWRPSIS        1     0
ACGTGGCGGCCGAGTCATGTT     TWRPSHV        1     0
ACGTGGCGGCCGATGAGTATG     TWRPMSM        1     0
ACGTGGCGGCCTACTGATAAT     TWRPTDN        1     0
ACGTGGCGGCCTACTGCTCCG     TWRPTAP        1     0
ACGTGGCGGCCTACTTTGAAT     TWRPTLN        1     0
ACGTGGCGGCCTACTTTGTGT     TWRPTLC        1     0
ACGTGGCGGCCTAGTTCGGCT     TWRPSSA        1     0
ACGTGGCGGCCTAGTTCTACT     TWRPSST        1     0
ACGTGGCGGCCTATGACTAAT     TWRPMTN        1     0
ACGTGGCGGCCTATGACTTAT     TWRPMTY        1     0
ACGTGGCGGCCTATTCCTTAT     TWRPIPY        1     0
ACGTGGCGGCCTCAGGATCAT     TWRPQDH        1     0
ACGTGGCGGCCTCAGTGGCAT     TWRPQWH        1     0
ACGTGGCGGCCTCATGCTGGT     TWRPHAG        1     0
ACGTGGCGGCCTCCGCATCCT     TWRPPHP        1     0
ACGTGGCGGCCTCCTCTGCCG     TWRPPLP        1     0
ACGTGGCGGCCTCCTTAGACT     TWRPPQT        1     0
ACGTGGCGGCCTCTGACTGCG     TWRPLTA        1     0
ACGTGGCGGCCTCTGCAGTCG     TWRPLQS        1     0
ACGTGGCGGCCTGACCCTTCG     TWRPDPS        1     0
ACGTGGCGGCCTGAGACTACG     TWRPETT        1     0
ACGTGGCGGCCTGAGTGGACG     TWRPEWT        1     0
ACGTGGCGGCCTGAGTTGCTT     TWRPELL        1     0
ACGTGGCGGCCTGATGTGATG     TWRPDVM        1     0
ACGTGGCGGCCTGCGCCTCCT     TWRPAPP        1     0
ACGTGGCGGCCTGCGTTTTCG     TWRPAFS        1     0
ACGTGGCGGCCTGCTTCGCTT     TWRPASL        1     0
ACGTGGCGGCCTGGTAGTTAT     TWRPGSY        1     0
ACGTGGCGGCCTGTTCAGCTG     TWRPVQL        1     0
ACGTGGCGGCCTTCTAATATG     TWRPSNM        1     0
ACGTGGCGGCCTTCTTATATG     TWRPSYM        1     0
ACGTGGCGGCCTTGGGAGAAT     TWRPWEN        1     0
ACGTGGCGGCCTTGTACTATG     TWRPCTM        1     0
ACGTGGCGGCCTTTGAATCCG     TWRPLNP        1     0
ACGTGGCGGCTGAATTCGAAT     TWRLNSN        1     0
ACGTGGCGGCTGAATTCTCCT     TWRLNSP        1     0
ACGTGGCGGCTGACGCAGCTG     TWRLTQL        1     0
ACGTGGCGGCTGACTGCGCCG     TWRLTAP        1     0
ACGTGGCGGCTGAGTATGGTT     TWRLSMV        1     0
ACGTGGCGGCTGCAGACTTTT     TWRLQTF        1     0
ACGTGGCGGCTGCAGGCTCTT     TWRLQAL        1     0
ACGTGGCGGCTGCATAGTTCT     TWRLHSS        1     0
ACGTGGCGGCTGCCTCAGCTT     TWRLPQL        1     0
ACGTGGCGGCTGCTGACTACT     TWRLLTT        1     0
ACGTGGCGGCTGGCGACGGTG     TWRLATV        1     0
ACGTGGCGGCTGTAGATTGAG     TWRLQIE        1     0
ACGTGGCGGCTGTTGACGACG     TWRLLTT        1     0
ACGTGGCGGCTGTTTTAGGGT     TWRLFQG        1     0
ACGTGGCGGCTTAATGGGGGG     TWRLNGG        1     0
ACGTGGCGGCTTACTCTTAAT     TWRLTLN        1     0
ACGTGGCGGCTTAGTGGGCTT     TWRLSGL        1     0
ACGTGGCGGCTTATTCATACT     TWRLIHT        1     0
ACGTGGCGGCTTATTGCTGGG     TWRLIAG        1     0
ACGTGGCGGCTTCAGTTTCCG     TWRLQFP        1     0
ACGTGGCGGCTTCATGATCTG     TWRLHDL        1     0
ACGTGGCGGCTTCCGAATCCT     TWRLPNP        1     0
ACGTGGCGGCTTCCTATGTAT     TWRLPMY        1     0
ACGTGGCGGCTTCCTCAGCCT     TWRLPQP        1     0
ACGTGGCGGCTTCCTCCTAAT     TWRLPPN        1     0
ACGTGGCGGCTTCCTCCTGCT     TWRLPPA        1     0
ACGTGGCGGCTTCCTGCGACG     TWRLPAT        1     0
ACGTGGCGGCTTCTGGCGCAG     TWRLLAQ        1     0
ACGTGGCGGCTTCTTCCTAAG     TWRLLPK        1     0
ACGTGGCGGCTTGCTCCTCAG     TWRLAPQ        1     0
ACGTGGCGGGAGCAGTCTCAT     TWREQSH        1     0
ACGTGGCGGGAGCATATTCCT     TWREHIP        1     0
ACGTGGCGGGAGCATCGTAAT     TWREHRN        1     0
ACGTGGCGGGAGCCGAATTCT     TWREPNS        1     0
ACGTGGCGGGAGCTGCCGTTT     TWRELPF        1     0
ACGTGGCGGGAGGTTATTCCT     TWREVIP        1     0
ACGTGGCGGGATACTACTGTT     TWRDTTV        1     0
ACGTGGCGGGATACTGATCTG     TWRDTDL        1     0
ACGTGGCGGGATCAGACGCAT     TWRDQTH        1     0
ACGTGGCGGGATCCGGATGTG     TWRDPDV        1     0
ACGTGGCGGGATCCGTATTTG     TWRDPYL        1     0
ACGTGGCGGGATCTTCAGCAT     TWRDLQH        1     0
ACGTGGCGGGATGAGACGTGT     TWRDETC        1     0
ACGTGGCGGGATGCGAGTTCT     TWRDASS        1     0
ACGTGGCGGGATGCGTTTACG     TWRDAFT        1     0
ACGTGGCGGGATGCTAAGGCG     TWRDAKA        1     0
ACGTGGCGGGATGCTCAGCCG     TWRDAQP        1     0
ACGTGGCGGGATGCTTCTCTG     TWRDASL        1     0
ACGTGGCGGGATGGTTATCGG     TWRDGYR        1     0
ACGTGGCGGGATTTTGGGCTG     TWRDFGL        1     0
ACGTGGCGGGCCGCTCTGCCG     TWRAALP        1     0
ACGTGGCGGGCGGTTCCTATG     TWRAVPM        1     0
ACGTGGCGGGCGTATCCTACT     TWRAYPT        1     0
ACGTGGCGGGCGTCGACGGCG     TWRASTA        1     0
ACGTGGCGGGCTAATGGTCAT     TWRANGH        1     0
ACGTGGCGGGCTACGTCTCCT     TWRATSP        1     0
ACGTGGCGGGCTACTTGTCAG     TWRATCQ        1     0
ACGTGGCGGGCTAGTAGTCTT     TWRASSL        1     0
ACGTGGCGGGCTCAGGCGGAG     TWRAQAE        1     0
ACGTGGCGGGCTCATACTTCT     TWRAHTS        1     0
ACGTGGCGGGCTCCTTCTGGG     TWRAPSG        1     0
ACGTGGCGGGCTCTGACGTCT     TWRALTS        1     0
ACGTGGCGGGCTCTTTCGGTT     TWRALSV        1     0
ACGTGGCGGGCTGAGAATCCT     TWRAENP        1     0
ACGTGGCGGGCTGATACGAGA     TWRADTR        1     0
ACGTGGCGGGCTGATACTATG     TWRADTM        1     0
ACGTGGCGGGCTGCGGTGCGG     TWRAAVR        1     0
ACGTGGCGGGCTGTTACTCCG     TWRAVTP        1     0
ACGTGGCGGGCTGTTATGGTG     TWRAVMV        1     0
ACGTGGCGGGCTGTTGATAAT     TWRAVDN        1     0
ACGTGGCGGGCTTATCTGCTT     TWRAYLL        1     0
ACGTGGCGGGCTTATGCTCTT     TWRAYAL        1     0
ACGTGGCGGGCTTCGGTGTAT     TWRASVY        1     0
ACGTGGCGGGCTTTGATTATG     TWRALIM        1     0
ACGTGGCGGGCTTTTCCGCTG     TWRAFPL        1     0
ACGTGGCGGGGGCAGCATCCG     TWRGQHP        1     0
ACGTGGCGGGGGCATTATACT     TWRGHYT        1     0
ACGTGGCGGGGGCTTCTGGTT     TWRGLLV        1     0
ACGTGGCGGGGGGGTTCTGTG     TWRGGSV        1     0
ACGTGGCGGGGGGTGCTGAAT     TWRGVLN        1     0
ACGTGGCGGGGTATGCCTTAT     TWRGMPY        1     0
ACGTGGCGGGGTATTCGTGAT     TWRGIRD        1     0
ACGTGGCGGGGTCAGCTGTGG     TWRGQLW        1     0
ACGTGGCGGGGTGCGCTTCTT     TWRGALL        1     0
ACGTGGCGGGGTGCTGATTTT     TWRGADF        1     0
ACGTGGCGGGTGACTATGCCG     TWRVTMP        1     0
ACGTGGCGGGTGCATGGTCCT     TWRVHGP        1     0
ACGTGGCGGGTGCCTAAGGTT     TWRVPKV        1     0
ACGTGGCGGGTGGCGGAGCTG     TWRVAEL        1     0
ACGTGGCGGGTGGGGCAGCCT     TWRVGQP        1     0
ACGTGGCGGGTGTCGCTGGGG     TWRVSLG        1     0
ACGTGGCGGGTGTCTTCTAAT     TWRVSSN        1     0
ACGTGGCGGGTTACGCAGTGT     TWRVTQC        1     0
ACGTGGCGGGTTCAGCTGACG     TWRVQLT        1     0
ACGTGGCGGGTTCAGCTTTCT     TWRVQLS        1     0
ACGTGGCGGGTTCATACGTCT     TWRVHTS        1     0
ACGTGGCGGGTTCCGTCTAAT     TWRVPSN        1     0
ACGTGGCGGGTTCCTAGTCTT     TWRVPSL        1     0
ACGTGGCGGGTTCCTGAGCCT     TWRVPEP        1     0
ACGTGGCGGGTTCTGCCTATG     TWRVLPM        1     0
ACGTGGCGGGTTGCTGATCAG     TWRVADQ        1     0
ACGTGGCGGTATAATGAGGCT     TWRYNEA        1     0
ACGTGGCGGTATACGAAGTTT     TWRYTKF        1     0
ACGTGGCGGTATATGACGAAG     TWRYMTK        1     0
ACGTGGCGGTATCAGCTTCCG     TWRYQLP        1     0
ACGTGGCGGTATCATCCTTCG     TWRYHPS        1     0
ACGTGGCGGTATCCGATTCGT     TWRYPIR        1     0
ACGTGGCGGTATCCTAATGAG     TWRYPNE        1     0
ACGTGGCGGTATCCTTATCAT     TWRYPYH        1     0
ACGTGGCGGTATCTTGTTTCT     TWRYLVS        1     0
ACGTGGCGGTATGAGCGGATT     TWRYERI        1     0
ACGTGGCGGTATGCTGGGACT     TWRYAGT        1     0
ACGTGGCGGTATGGTGCTAGT     TWRYGAS        1     0
ACGTGGCGGTATTCGCCGTTT     TWRYSPF        1     0
ACGTGGCGGTATTGGCCTGCT     TWRYWPA        1     0
ACGTGGCGGTCACTTTCTTAT     TWRSLSY        1     0
ACGTGGCGGTCGACTCATGCT     TWRSTHA        1     0
ACGTGGCGGTCGACTTTTCCG     TWRSTFP        1     0
ACGTGGCGGTCGATTCTTTAT     TWRSILY        1     0
ACGTGGCGGTCGCTGCTTCAG     TWRSLLQ        1     0
ACGTGGCGGTCGCTTCATAAT     TWRSLHN        1     0
ACGTGGCGGTCGGGTTCGTTG     TWRSGSL        1     0
ACGTGGCGGTCGTATATGATT     TWRSYMI        1     0
ACGTGGCGGTCGTCGTTTGAG     TWRSSFE        1     0
ACGTGGCGGTCGTCTCCTTCT     TWRSSPS        1     0
ACGTGGCGGTCGTGGACGGCG     TWRSWTA        1     0
ACGTGGCGGTCTAATACTTGG     TWRSNTW        1     0
ACGTGGCGGTCTACTGTTCCT     TWRSTVP        1     0
ACGTGGCGGTCTAGTGGTCTT     TWRSSGL        1     0
ACGTGGCGGTCTCTGAGTTGT     TWRSLSC        1     0
ACGTGGCGGTCTCTGCAGCTG     TWRSLQL        1     0
ACGTGGCGGTCTCTGGGGTCG     TWRSLGS        1     0
ACGTGGCGGTCTCTTACGCCT     TWRSLTP        1     0
ACGTGGCGGTCTGATCCGTTG     TWRSDPL        1     0
ACGTGGCGGTCTGGGCCGTCT     TWRSGPS        1     0
ACGTGGCGGTCTGGTCTTCCT     TWRSGLP        1     0
ACGTGGCGGTCTTCTAGTTTG     TWRSSSL        1     0
ACGTGGCGGTCTTCTATGGGT     TWRSSMG        1     0
ACGTGGCGGTCTTTTCAGGCT     TWRSFQA        1     0
ACGTGGCGGTGGAGTACTTCT     TWRWSTS        1     0
ACGTGGCGGTGGCAGCAGATG     TWRWQQM        1     0
ACGTGGCGGTGGCAGCGTATT     TWRWQRI        1     0
ACGTGGCGGTGGCCTATGGCG     TWRWPMA        1     0
ACGTGGCGGTGGCTTCATCAG     TWRWLHQ        1     0
ACGTGGCGGTGGGCTGAGCAG     TWRWAEQ        1     0
ACGTGGCGGTGGTCTTCTGAT     TWRWSSD        1     0
ACGTGGCGGTGTGATATGCAT     TWRCDMH        1     0
ACGTGGCGGTTGACTGCTGCT     TWRLTAA        1     0
ACGTGGCGGTTGATGCCGACG     TWRLMPT        1     0
ACGTGGCGGTTGATGCTTCCG     TWRLMLP        1     0
ACGTGGCGGTTGATGTCTTTG     TWRLMSL        1     0
ACGTGGCGGTTGATTCTGCCG     TWRLILP        1     0
ACGTGGCGGTTGCAGTCTAGT     TWRLQSS        1     0
ACGTGGCGGTTGCCTAATTCT     TWRLPNS        1     0
ACGTGGCGGTTGGGGCTGAAT     TWRLGLN        1     0
ACGTGGCGGTTGGTTTCTTAT     TWRLVSY        1     0
ACGTGGCGGTTTATGCCGGTG     TWRFMPV        1     0
ACGTGGCGGTTTATGGGTGCG     TWRFMGA        1     0
ACGTGGCGGTTTCATGCGGCT     TWRFHAA        1     0
ACGTGGCGGTTTCCTCCGACG     TWRFPPT        1     0
ACGTGGCGGTTTCCTGAGCCT     TWRFPEP        1     0
ACGTGGCGGTTTGAGCAGCGG     TWRFEQR        1     0
ACGTGGCGGTTTGTTGGGCTG     TWRFVGL        1     0
ACGTGGCGGTTTTTTTCAGGT     TWRFFSG        1     0
ACGTGGCGTAAGGAGAAGCTT     TWRKEKL        1     0
ACGTGGCGTAATATTCATCCT     TWRNIHP        1     0
ACGTGGCGTAATCATGTGACT     TWRNHVT        1     0
ACGTGGCGTAATCCGACTTCG     TWRNPTS        1     0
ACGTGGCGTAATCCGGCTTCG     TWRNPAS        1     0
ACGTGGCGTAATCCGGGGTTG     TWRNPGL        1     0
ACGTGGCGTAATCCTAATATG     TWRNPNM        1     0
ACGTGGCGTAATCCTACTTAT     TWRNPTY        1     0
ACGTGGCGTAATCCTCCGCCT     TWRNPPP        1     0
ACGTGGCGTAATCCTGGTGCT     TWRNPGA        1     0
ACGTGGCGTAATCTTCTGCCG     TWRNLLP        1     0
ACGTGGCGTAATGAGCCTAGG     TWRNEPR        1     0
ACGTGGCGTAATGGGTAGACT     TWRNGQT        1     0
ACGTGGCGTAATGTTAGTTGT     TWRNVSC        1     0
ACGTGGCGTAATGTTTTTGAG     TWRNVFE        1     0
ACGTGGCGTAATTCTGCTAAT     TWRNSAN        1     0
ACGTGGCGTAATTTGACTTGG     TWRNLTW        1     0
ACGTGGCGTACGACGACTACT     TWRTTTT        1     0
ACGTGGCGTACGAGTCCTATT     TWRTSPI        1     0
ACGTGGCGTACGATGACTACG     TWRTMTT        1     0
ACGTGGCGTACGGAGTCGACT     TWRTEST        1     0
ACGTGGCGTACGTCTCCTATG     TWRTSPM        1     0
ACGTGGCGTACGTTGCCGCTG     TWRTLPL        1     0
ACGTGGCGTACTACTATGAAT     TWRTTMN        1     0
ACGTGGCGTACTACTGCGACG     TWRTTAT        1     0
ACGTGGCGTACTACTGTTAAT     TWRTTVN        1     0
ACGTGGCGTACTACTTCTGAG     TWRTTSE        1     0
ACGTGGCGTACTATGTATTCT     TWRTMYS        1     0
ACGTGGCGTACTATTTGTTCG     TWRTICS        1     0
ACGTGGCGTACTCAGACTTAG     TWRTQTQ        1     0
ACGTGGCGTACTCTGCATTCG     TWRTLHS        1     0
ACGTGGCGTACTCTGTCGACT     TWRTLST        1     0
ACGTGGCGTACTGAGATGTGG     TWRTEMW        1     0
ACGTGGCGTACTGATCCGATT     TWRTDPI        1     0
ACGTGGCGTACTGATCTGACG     TWRTDLT        1     0
ACGTGGCGTACTGCTAGTCTG     TWRTASL        1     0
ACGTGGCGTACTGGTAGTCCT     TWRTGSP        1     0
ACGTGGCGTACTTAGATGGTG     TWRTQMV        1     0
ACGTGGCGTAGTAATCAGTTG     TWRSNQL        1     0
ACGTGGCGTAGTACGAGTTCT     TWRSTSS        1     0
ACGTGGCGTAGTACTTGGGTG     TWRSTWV        1     0
ACGTGGCGTAGTATGCCTCCT     TWRSMPP        1     0
ACGTGGCGTAGTCATTTTGCT     TWRSHFA        1     0
ACGTGGCGTAGTCCTTTGTCT     TWRSPLS        1     0
ACGTGGCGTAGTCTGAATCTG     TWRSLNL        1     0
ACGTGGCGTAGTCTTCCGACT     TWRSLPT        1     0
ACGTGGCGTAGTGCGACGCTG     TWRSATL        1     0
ACGTGGCGTAGTGGTAATCTG     TWRSGNL        1     0
ACGTGGCGTAGTTCTATGATT     TWRSSMI        1     0
ACGTGGCGTATGAATGTTTCG     TWRMNVS        1     0
ACGTGGCGTATGACGGTTGGT     TWRMTVG        1     0
ACGTGGCGTATGACTCCGGGG     TWRMTPG        1     0
ACGTGGCGTATGCATCCTGCT     TWRMHPA        1     0
ACGTGGCGTATGGATCCTTTT     TWRMDPF        1     0
ACGTGGCGTATGGCGGATCTG     TWRMADL        1     0
ACGTGGCGTATGGCGTATCTG     TWRMAYL        1     0
ACGTGGCGTATGTCGGGTGAT     TWRMSGD        1     0
ACGTGGCGTATTACGGGGCTG     TWRITGL        1     0
ACGTGGCGTATTACTTTTGTG     TWRITFV        1     0
ACGTGGCGTATTCCTGGTTCT     TWRIPGS        1     0
ACGTGGCGTATTCTGCCGCCG     TWRILPP        1     0
ACGTGGCGTATTCTTCCTCAT     TWRILPH        1     0
ACGTGGCGTATTTCTGGTGAT     TWRISGD        1     0
ACGTGGCGTCAAATTCATTCG     TWRQIHS        1     0
ACGTGGCGTCAACCTGGTACT     TWRQPGT        1     0
ACGTGGCGTCAGACTACTGAT     TWRQTTD        1     0
ACGTGGCGTCAGACTCCTTTG     TWRQTPL        1     0
ACGTGGCGTCAGAGTCTGCCG     TWRQSLP        1     0
ACGTGGCGTCAGATGGAGACT     TWRQMET        1     0
ACGTGGCGTCAGCAGCCTCTG     TWRQQPL        1     0
ACGTGGCGTCAGCATCAGACT     TWRQHQT        1     0
ACGTGGCGTCAGCATCATACT     TWRQHHT        1     0
ACGTGGCGTCAGCCGATTGAT     TWRQPID        1     0
ACGTGGCGTCAGCTTACTACA     TWRQLTT        1     0
ACGTGGCGTCAGGCTAATATT     TWRQANI        1     0
ACGTGGCGTCAGGCTGTGTAT     TWRQAVY        1     0
ACGTGGCGTCAGGGGCATTCG     TWRQGHS        1     0
ACGTGGCGTCAGTCGTCGACT     TWRQSST        1     0
ACGTGGCGTCAGTGTACTCAG     TWRQCTQ        1     0
ACGTGGCGTCAGTGTGTGCAT     TWRQCVH        1     0
ACGTGGCGTCAGTTTTCTGTG     TWRQFSV        1     0
ACGTGGCGTCATAATGAGGCT     TWRHNEA        1     0
ACGTGGCGTCATACGGCGTCG     TWRHTAS        1     0
ACGTGGCGTCATAGTCCTCTT     TWRHSPL        1     0
ACGTGGCGTCATCAGGGTCAG     TWRHQGQ        1     0
ACGTGGCGTCATCATTCTACT     TWRHHST        1     0
ACGTGGCGTCATCCGTCTTCG     TWRHPSS        1     0
ACGTGGCGTCATCCTCCTGGG     TWRHPPG        1     0
ACGTGGCGTCATCCTGCTACT     TWRHPAT        1     0
ACGTGGCGTCATCCTGTTCCT     TWRHPVP        1     0
ACGTGGCGTCATCCTTCGTAT     TWRHPSY        1     0
ACGTGGCGTCATCTGGCTTAT     TWRHLAY        1     0
ACGTGGCGTCATCTTCCGCTG     TWRHLPL        1     0
ACGTGGCGTCATGAGATTCTG     TWRHEIL        1     0
ACGTGGCGTCATGAGCAGCAG     TWRHEQQ        1     0
ACGTGGCGTCATGATGCGCAT     TWRHDAH        1     0
ACGTGGCGTCATGCGAATTAG     TWRHANQ        1     0
ACGTGGCGTCATGCGAATTCT     TWRHANS        1     0
ACGTGGCGTCATTATCCGGTT     TWRHYPV        1     0
ACGTGGCGTCATTCGCCTTAG     TWRHSPQ        1     0
ACGTGGCGTCATTCGGTGCGT     TWRHSVR        1     0
ACGTGGCGTCATTCTCAGAAG     TWRHSQK        1     0
ACGTGGCGTCCGACTTTGACG     TWRPTLT        1     0
ACGTGGCGTCCGATGCAGGGT     TWRPMQG        1     0
ACGTGGCGTCCGATTACGGTG     TWRPITV        1     0
ACGTGGCGTCCGCTTCCTTCT     TWRPLPS        1     0
ACGTGGCGTCCGGAGTATGTG     TWRPEYV        1     0
ACGTGGCGTCCGGATCCTGAT     TWRPDPD        1     0
ACGTGGCGTCCGGCTAATCTT     TWRPANL        1     0
ACGTGGCGTCCGGCTACTGTT     TWRPATV        1     0
ACGTGGCGTCCGGCTCATTCG     TWRPAHS        1     0
ACGTGGCGTCCGGCTCTGGTG     TWRPALV        1     0
ACGTGGCGTCCGGGGCCTCTG     TWRPGPL        1     0
ACGTGGCGTCCGGGGTGGCTG     TWRPGWL        1     0
ACGTGGCGTCCGGGTCCGGGT     TWRPGPG        1     0
ACGTGGCGTCCGGTGTTTCAG     TWRPVFQ        1     0
ACGTGGCGTCCGGTTGGTATT     TWRPVGI        1     0
ACGTGGCGTCCGTATATGGAT     TWRPYMD        1     0
ACGTGGCGTCCGTATGGGCAG     TWRPYGQ        1     0
ACGTGGCGTCCGTATTCGTCT     TWRPYSS        1     0
ACGTGGCGTCCGTCGGCTACT     TWRPSAT        1     0
ACGTGGCGTCCGTGTCATCCT     TWRPCHP        1     0
ACGTGGCGTCCGTTGTCTCTG     TWRPLSL        1     0
ACGTGGCGTCCTACGACTAAT     TWRPTTN        1     0
ACGTGGCGTCCTAGTTATCCT     TWRPSYP        1     0
ACGTGGCGTCCTATGCATCCT     TWRPMHP        1     0
ACGTGGCGTCCTATTAATTAT     TWRPINY        1     0
ACGTGGCGTCCTATTCTGCAG     TWRPILQ        1     0
ACGTGGCGTCCTCAGGTGGAT     TWRPQVD        1     0
ACGTGGCGTCCTCATATTCAT     TWRPHIH        1     0
ACGTGGCGTCCTCCGCATGCT     TWRPPHA        1     0
ACGTGGCGTCCTCCTCTGCCT     TWRPPLP        1     0
ACGTGGCGTCCTCCTCTTACT     TWRPPLT        1     0
ACGTGGCGTCCTCTGCCTGTT     TWRPLPV        1     0
ACGTGGCGTCCTCTTCTGCCA     TWRPLLP        1     0
ACGTGGCGTCCTCTTTATCTT     TWRPLYL        1     0
ACGTGGCGTCCTGAGGCGGAG     TWRPEAE        1     0
ACGTGGCGTCCTGATCCTCCG     TWRPDPP        1     0
ACGTGGCGTCCTGATTGTTGT     TWRPDCC        1     0
ACGTGGCGTCCTGCTCTGACT     TWRPALT        1     0
ACGTGGCGTCCTGCTTCTCTT     TWRPASL        1     0
ACGTGGCGTCCTGGTAATCCT     TWRPGNP        1     0
ACGTGGCGTCCTGGTTATGAT     TWRPGYD        1     0
ACGTGGCGTCCTGTTATTGAT     TWRPVID        1     0
ACGTGGCGTCCTGTTCAGATT     TWRPVQI        1     0
ACGTGGCGTCCTGTTCCTTCT     TWRPVPS        1     0
ACGTGGCGTCCTTCTAGTGGG     TWRPSSG        1     0
ACGTGGCGTCCTTGGCTTTTT     TWRPWLF        1     0
ACGTGGCGTCTGAATGCTGAG     TWRLNAE        1     0
ACGTGGCGTCTGCAACTGTTT     TWRLQLF        1     0
ACGTGGCGTCTGCAGACTACG     TWRLQTT        1     0
ACGTGGCGTCTGGCTGCGCAG     TWRLAAQ        1     0
ACGTGGCGTCTGGGTCCTAAT     TWRLGPN        1     0
ACGTGGCGTCTGTAGATGCAG     TWRLQMQ        1     0
ACGTGGCGTCTGTCGCTGCCG     TWRLSLP        1     0
ACGTGGCGTCTGTCTCCTACT     TWRLSPT        1     0
ACGTGGCGTCTTAATGATGAG     TWRLNDE        1     0
ACGTGGCGTCTTACTCAGAGT     TWRLTQS        1     0
ACGTGGCGTCTTATTCTGAAT     TWRLILN        1     0
ACGTGGCGTCTTCATCATCAT     TWRLHHH        1     0
ACGTGGCGTCTTCCGCTTCAT     TWRLPLH        1     0
ACGTGGCGTCTTCCTGTTTTT     TWRLPVF        1     0
ACGTGGCGTCTTGAGCAGATT     TWRLEQI        1     0
ACGTGGCGTCTTGATCATACG     TWRLDHT        1     0
ACGTGGCGTCTTGCTCCGACG     TWRLAPT        1     0
ACGTGGCGTCTTGGTGTTATG     TWRLGVM        1     0
ACGTGGCGTCTTGTGTCTCTT     TWRLVSL        1     0
ACGTGGCGTCTTTTTCCTCCG     TWRLFPP        1     0
ACGTGGCGTCTTTTTCCTTGT     TWRLFPC        1     0
ACGTGGCGTGAGATTCCGCAG     TWREIPQ        1     0
ACGTGGCGTGAGATTTCTACT     TWREIST        1     0
ACGTGGCGTGAGCAGTGGTCT     TWREQWS        1     0
ACGTGGCGTGAGCATCATCCT     TWREHHP        1     0
ACGTGGCGTGAGCCTTTGGAG     TWREPLE        1     0
ACGTGGCGTGAGCTGGCTTTT     TWRELAF        1     0
ACGTGGCGTGAGCTTTCTGTT     TWRELSV        1     0
ACGTGGCGTGAGGCGATTCAG     TWREAIQ        1     0
ACGTGGCGTGAGGCGTCGCTT     TWREASL        1     0
ACGTGGCGTGAGGTTGCTCCT     TWREVAP        1     0
ACGTGGCGTGAGTCTAGTTAT     TWRESSY        1     0
ACGTGGCGTGATAATCCTGTT     TWRDNPV        1     0
ACGTGGCGTGATACTAAGCTG     TWRDTKL        1     0
ACGTGGCGTGATCATATGCAT     TWRDHMH        1     0
ACGTGGCGTGATCCTCCGCAT     TWRDPPH        1     0
ACGTGGCGTGATCTTAAGGTG     TWRDLKV        1     0
ACGTGGCGTGATCTTATTACT     TWRDLIT        1     0
ACGTGGCGTGATGCGCCTGGG     TWRDAPG        1     0
ACGTGGCGTGATGCGTCGATT     TWRDASI        1     0
ACGTGGCGTGATGCTCGTTGG     TWRDARW        1     0
ACGTGGCGTGATTCGGATGGG     TWRDSDG        1     0
ACGTGGCGTGATTCTCCCCCG     TWRDSPP        1     0
ACGTGGCGTGATTCTCCTCCG     TWRDSPP        1     0
ACGTGGCGTGATTTGTCTCAT     TWRDLSH        1     0
ACGTGGCGTGATTTTAAGTAT     TWRDFKY        1     0
ACGTGGCGTGCGACTCTTAAG     TWRATLK        1     0
ACGTGGCGTGCGATTTCGCTG     TWRAISL        1     0
ACGTGGCGTGCGCAGTTGCAG     TWRAQLQ        1     0
ACGTGGCGTGCGCTGACTCCT     TWRALTP        1     0
ACGTGGCGTGCGCTTACGTTT     TWRALTF        1     0
ACGTGGCGTGCGCTTTGTCAG     TWRALCQ        1     0
ACGTGGCGTGCGGGTGCTGCT     TWRAGAA        1     0
ACGTGGCGTGCGGTGCTGACG     TWRAVLT        1     0
ACGTGGCGTGCGTATCCTGCG     TWRAYPA        1     0
ACGTGGCGTGCGTCTCCGATG     TWRASPM        1     0
ACGTGGCGTGCGTCTGGGATG     TWRASGM        1     0
ACGTGGCGTGCGTCTTCTCCG     TWRASSP        1     0
ACGTGGCGTGCGTGGCCGGAG     TWRAWPE        1     0
ACGTGGCGTGCGTTTACTCAT     TWRAFTH        1     0
ACGTGGCGTGCGTTTGAGGGT     TWRAFEG        1     0
ACGTGGCGTGCTAAGATGGAG     TWRAKME        1     0
ACGTGGCGTGCTAATGAGTTG     TWRANEL        1     0
ACGTGGCGTGCTACGCCGTTT     TWRATPF        1     0
ACGTGGCGTGCTACTCTGCAT     TWRATLH        1     0
ACGTGGCGTGCTATGGCTTTG     TWRAMAL        1     0
ACGTGGCGTGCTATTTGTCAT     TWRAICH        1     0
ACGTGGCGTGCTCATCATCCG     TWRAHHP        1     0
ACGTGGCGTGCTCCGAATTTT     TWRAPNF        1     0
ACGTGGCGTGCTCCGGAGTAT     TWRAPEY        1     0
ACGTGGCGTGCTCGGGATGTT     TWRARDV        1     0
ACGTGGCGTGCTCTTCCTAAT     TWRALPN        1     0
ACGTGGCGTGCTGATCTTCAG     TWRADLQ        1     0
ACGTGGCGTGCTGCGCATCCT     TWRAAHP        1     0
ACGTGGCGTGCTGCTCCTCCG     TWRAAPP        1     0
ACGTGGCGTGCTGGTATTTCG     TWRAGIS        1     0
ACGTGGCGTGCTGTGTTGATG     TWRAVLM        1     0
ACGTGGCGTGCTTCTTCGGAG     TWRASSE        1     0
ACGTGGCGTGGGACGACTGAT     TWRGTTD        1     0
ACGTGGCGTGGGCAGCCTGGG     TWRGQPG        1     0
ACGTGGCGTGGGCATACTCTG     TWRGHTL        1     0
ACGTGGCGTGGGCTGCCTCAG     TWRGLPQ        1     0
ACGTGGCGTGGGCTTAATTAT     TWRGLNY        1     0
ACGTGGCGTGGGCTTAGTTCT     TWRGLSS        1     0
ACGTGGCGTGGGGAGTCTAAG     TWRGESK        1     0
ACGTGGCGTGGGGCGATTCAG     TWRGAIQ        1     0
ACGTGGCGTGGGGGGCTGACG     TWRGGLT        1     0
ACGTGGCGTGGGTCGAGTCTG     TWRGSSL        1     0
ACGTGGCGTGGGTCGTGGATT     TWRGSWI        1     0
ACGTGGCGTGGGTCTAGTTTG     TWRGSSL        1     0
ACGTGGCGTGGTAATAATCTG     TWRGNNL        1     0
ACGTGGCGTGGTAATCTGTCT     TWRGNLS        1     0
ACGTGGCGTGGTCAGGGGCAG     TWRGQGQ        1     0
ACGTGGCGTGGTCAGTATGCG     TWRGQYA        1     0
ACGTGGCGTGGTCTGACTTCG     TWRGLTS        1     0
ACGTGGCGTGGTGCTACTGAT     TWRGATD        1     0
ACGTGGCGTGGTGGGAATGAG     TWRGGNE        1     0
ACGTGGCGTGGTGTTGCGTTG     TWRGVAL        1     0
ACGTGGCGTGGTGTTTTTCTT     TWRGVFL        1     0
ACGTGGCGTGGTTATATGCAT     TWRGYMH        1     0
ACGTGGCGTGTGAGTGCGCTT     TWRVSAL        1     0
ACGTGGCGTGTGCAGCTGTCG     TWRVQLS        1     0
ACGTGGCGTGTGCAGTGGCCT     TWRVQWP        1     0
ACGTGGCGTGTGCAGTTGGTT     TWRVQLV        1     0
ACGTGGCGTGTGGCTGATGCT     TWRVADA        1     0
ACGTGGCGTGTTAGTTGGCCT     TWRVSWP        1     0
ACGTGGCGTGTTCAGCCTTTG     TWRVQPL        1     0
ACGTGGCGTGTTCATCCTGTT     TWRVHPV        1     0
ACGTGGCGTGTTCATGAAAGT     TWRVHES        1     0
ACGTGGCGTGTTGCTCAGGCG     TWRVAQA        1     0
ACGTGGCGTGTTTTTACGGAT     TWRVFTD        1     0
ACGTGGCGTTACCTTCTGTCG     TWRYLLS        1     0
ACGTGGCGTTATACGCATGTT     TWRYTHV        1     0
ACGTGGCGTTATCAGGTGAAT     TWRYQVN        1     0
ACGTGGCGTTATCCTTTGATT     TWRYPLI        1     0
ACGTGGCGTTATTCGCTGTCT     TWRYSLS        1     0
ACGTGGCGTTATTCGTCTCAT     TWRYSSH        1     0
ACGTGGCGTTATTCGTCTTAG     TWRYSSQ        1     0
ACGTGGCGTTATTCTTGTCCT     TWRYSCP        1     0
ACGTGGCGTTATTTTACTCCT     TWRYFTP        1     0
ACGTGGCGTTCGACTACGTGG     TWRSTTW        1     0
ACGTGGCGTTCGCTTACTTCT     TWRSLTS        1     0
ACGTGGCGTTCGGCGCATACG     TWRSAHT        1     0
ACGTGGCGTTCGGGGGAGGCG     TWRSGEA        1     0
ACGTGGCGTTCGTTGCCTGCG     TWRSLPA        1     0
ACGTGGCGTTCGTTTGAGGGT     TWRSFEG        1     0
ACGTGGCGTTCTAGTCCGATG     TWRSSPM        1     0
ACGTGGCGTTCTCCTCCTCTT     TWRSPPL        1     0
ACGTGGCGTTCTCCTTATTTT     TWRSPYF        1     0
ACGTGGCGTTCTCTTGGTGCG     TWRSLGA        1     0
ACGTGGCGTTCTGATTCTATG     TWRSDSM        1     0
ACGTGGCGTTCTGCGACGGCT     TWRSATA        1     0
ACGTGGCGTTCTGCGCATCCT     TWRSAHP        1     0
ACGTGGCGTTCTGTTCAGTAT     TWRSVQY        1     0
ACGTGGCGTTCTGTTGGAGGT     TWRSVGG        1     0
ACGTGGCGTTGGCATCCTCCT     TWRWHPP        1     0
ACGTGGCGTTGGCCGCATAAT     TWRWPHN        1     0
ACGTGGCGTTGGCCGGAGTCG     TWRWPES        1     0
ACGTGGCGTTGGCCTCCGGCT     TWRWPPA        1     0
ACGTGGCGTTGGCTGGAGTTG     TWRWLEL        1     0
ACGTGGCGTTGGGCGCTTCCT     TWRWALP        1     0
ACGTGGCGTTGGGTTCCTTTT     TWRWVPF        1     0
ACGTGGCGTTGTGATACTTCT     TWRCDTS        1     0
ACGTGGCGTTGTGGTGCTATT     TWRCGAI        1     0
ACGTGGCGTTTGCCTAATCAG     TWRLPNQ        1     0
ACGTGGCGTTTGCCTCATGCG     TWRLPHA        1     0
ACGTGGCGTTTGGATTGGGCG     TWRLDWA        1     0
ACGTGGCGTTTGGCTGCTGCT     TWRLAAA        1     0
ACGTGGCGTTTGTATGTGTCT     TWRLYVS        1     0
ACGTGGCGTTTTCAGGAGCAT     TWRFQEH        1     0
ACGTGGCGTTTTCCTCCTCCT     TWRFPPP        1     0
ACGTGGCGTTTTCCTGCGCCG     TWRFPAP        1     0
ACGTGGCGTTTTGTGAATGCG     TWRFVNA        1     0
ACGTGGCGTTTTTAGACGGTG     TWRFQTV        1     0
ACGTGGCTGAAGAATGTTACG     TWLKNVT        1     0
ACGTGGCTGAAGAATTTGACT     TWLKNLT        1     0
ACGTGGCTGAAGACGAATCTT     TWLKTNL        1     0
ACGTGGCTGAAGACTCCTCAG     TWLKTPQ        1     0
ACGTGGCTGAAGATGGCTGCG     TWLKMAA        1     0
ACGTGGCTGAAGATGTCGCAT     TWLKMSH        1     0
ACGTGGCTGAAGCAGTCTCTG     TWLKQSL        1     0
ACGTGGCTGAAGCAGTCTGCG     TWLKQSA        1     0
ACGTGGCTGAAGCCTCCGTAT     TWLKPPY        1     0
ACGTGGCTGAAGCTGGCGGAT     TWLKLAD        1     0
ACGTGGCTGAAGGAGATGAAG     TWLKEMK        1     0
ACGTGGCTGAAGGAGGCGACT     TWLKEAT        1     0
ACGTGGCTGAAGGAGGGGATT     TWLKEGI        1     0
ACGTGGCTGAAGGCGACTACT     TWLKATT        1     0
ACGTGGCTGAAGGTTACGCGG     TWLKVTR        1     0
ACGTGGCTGAAGTCGGTTGAG     TWLKSVE        1     0
ACGTGGCTGAAGTCTGCGCCG     TWLKSAP        1     0
ACGTGGCTGAAGTTGTATTAT     TWLKLYY        1     0
ACGTGGCTGAAGTTTGATCTG     TWLKFDL        1     0
ACGTGGCTGAATAAGCAGAAT     TWLNKQN        1     0
ACGTGGCTGAATAAGCCTATT     TWLNKPI        1     0
ACGTGGCTGAATAATCCTATG     TWLNNPM        1     0
ACGTGGCTGAATAATCCTTTT     TWLNNPF        1     0
ACGTGGCTGAATACGACTGTG     TWLNTTV        1     0
ACGTGGCTGAATACGACTTCG     TWLNTTS        1     0
ACGTGGCTGAATACGAGTGGT     TWLNTSG        1     0
ACGTGGCTGAATACTGGGCTG     TWLNTGL        1     0
ACGTGGCTGAATATGGATACG     TWLNMDT        1     0
ACGTGGCTGAATCAGTCGCCT     TWLNQSP        1     0
ACGTGGCTGAATCAGTTGCAT     TWLNQLH        1     0
ACGTGGCTGAATCATTTGAAG     TWLNHLK        1     0
ACGTGGCTGAATCCGCCGAAG     TWLNPPK        1     0
ACGTGGCTGAATCCTACGATG     TWLNPTM        1     0
ACGTGGCTGAATCCTCCTCGT     TWLNPPR        1     0
ACGTGGCTGAATCCTGTGACT     TWLNPVT        1     0
ACGTGGCTGAATCGGATGCAG     TWLNRMQ        1     0
ACGTGGCTGAATCGTCCTTCG     TWLNRPS        1     0
ACGTGGCTGAATCGTGCTTTG     TWLNRAL        1     0
ACGTGGCTGAATGAGGTGGAG     TWLNEVE        1     0
ACGTGGCTGAATGATCCTCTT     TWLNDPL        1     0
ACGTGGCTGAATGCGTCTTCT     TWLNASS        1     0
ACGTGGCTGAATGCTACTTCT     TWLNATS        1     0
ACGTGGCTGAATGCTAGTTCG     TWLNASS        1     0
ACGTGGCTGAATGCTTCTCCT     TWLNASP        1     0
ACGTGGCTGAATGGGATTCGT     TWLNGIR        1     0
ACGTGGCTGAATGGTCCTGGG     TWLNGPG        1     0
ACGTGGCTGAATGGTTCGAAT     TWLNGSN        1     0
ACGTGGCTGAATGTTGATGCG     TWLNVDA        1     0
ACGTGGCTGAATTAGAAGTAT     TWLNQKY        1     0
ACGTGGCTGAATTTGACGCAT     TWLNLTH        1     0
ACGTGGCTGACGACGCCGCTT     TWLTTPL        1     0
ACGTGGCTGACGACGGGTCAG     TWLTTGQ        1     0
ACGTGGCTGACGAGGAGTGTG     TWLTRSV        1     0
ACGTGGCTGACGAGTTTTCCT     TWLTSFP        1     0
ACGTGGCTGACGATTAAGACG     TWLTIKT        1     0
ACGTGGCTGACGATTACTCCG     TWLTITP        1     0
ACGTGGCTGACGATTTATGAG     TWLTIYE        1     0
ACGTGGCTGACGGAGCTGCAG     TWLTELQ        1     0
ACGTGGCTGACGGGGCGGCAT     TWLTGRH        1     0
ACGTGGCTGACGGTTGGGGCT     TWLTVGA        1     0
ACGTGGCTGACGTATTCTTGG     TWLTYSW        1     0
ACGTGGCTGACGTCTAAGCAT     TWLTSKH        1     0
ACGTGGCTGACGTTTCCGTAT     TWLTFPY        1     0
ACGTGGCTGACTAATACTCAG     TWLTNTQ        1     0
ACGTGGCTGACTAATATTTAT     TWLTNIY        1     0
ACGTGGCTGACTACGAAGTCT     TWLTTKS        1     0
ACGTGGCTGACTACGAGGCCT     TWLTTRP        1     0
ACGTGGCTGACTACGCTTGCT     TWLTTLA        1     0
ACGTGGCTGACTACTCAGGAG     TWLTTQE        1     0
ACGTGGCTGACTACTCTGTCT     TWLTTLS        1     0
ACGTGGCTGACTAGTCATAAG     TWLTSHK        1     0
ACGTGGCTGACTATGCCTTTG     TWLTMPL        1     0
ACGTGGCTGACTATGTCTCGG     TWLTMSR        1     0
ACGTGGCTGACTATTCGGGAT     TWLTIRD        1     0
ACGTGGCTGACTCAGCTGCAG     TWLTQLQ        1     0
ACGTGGCTGACTCATTCGCCT     TWLTHSP        1     0
ACGTGGCTGACTCCGACTACT     TWLTPTT        1     0
ACGTGGCTGACTCCGCCGAGG     TWLTPPR        1     0
ACGTGGCTGACTCCGCCTATT     TWLTPPI        1     0
ACGTGGCTGACTCCTCGTGCG     TWLTPRA        1     0
ACGTGGCTGACTCCTTCGATT     TWLTPSI        1     0
ACGTGGCTGACTCGTCCTTCG     TWLTRPS        1     0
ACGTGGCTGACTCTGCCTGGT     TWLTLPG        1     0
ACGTGGCTGACTGCGTCGCAT     TWLTASH        1     0
ACGTGGCTGACTGCTGAGCCT     TWLTAEP        1     0
ACGTGGCTGACTGCTGAGGAG     TWLTAEE        1     0
ACGTGGCTGACTGGTAATGCG     TWLTGNA        1     0
ACGTGGCTGACTGGTACTCCT     TWLTGTP        1     0
ACGTGGCTGACTTTTACTAGG     TWLTFTR        1     0
ACGTGGCTGAGGAATGATTCT     TWLRNDS        1     0
ACGTGGCTGAGGATTGCGTCT     TWLRIAS        1     0
ACGTGGCTGAGGCCGCTTATG     TWLRPLM        1     0
ACGTGGCTGAGGCCTCCTATG     TWLRPPM        1     0
ACGTGGCTGAGGGATCCTCCT     TWLRDPP        1     0
ACGTGGCTGAGGGCGCTGTAG     TWLRALQ        1     0
ACGTGGCTGAGGGGGCTGAGT     TWLRGLS        1     0
ACGTGGCTGAGGGGTCATGGG     TWLRGHG        1     0
ACGTGGCTGAGGTCGCATTCT     TWLRSHS        1     0
ACGTGGCTGAGGTCTGTGCCG     TWLRSVP        1     0
ACGTGGCTGAGTAATGTGCAT     TWLSNVH        1     0
ACGTGGCTGAGTACGCGTTTG     TWLSTRL        1     0
ACGTGGCTGAGTACTTCTAGG     TWLSTSR        1     0
ACGTGGCTGAGTAGGGCGCTG     TWLSRAL        1     0
ACGTGGCTGAGTAGTAAGTAT     TWLSSKY        1     0
ACGTGGCTGAGTCAGAGGATG     TWLSQRM        1     0
ACGTGGCTGAGTCATTCGCCG     TWLSHSP        1     0
ACGTGGCTGAGTCCGGGGCTG     TWLSPGL        1     0
ACGTGGCTGAGTCCGTGGCTG     TWLSPWL        1     0
ACGTGGCTGAGTCCTACTCGG     TWLSPTR        1     0
ACGTGGCTGAGTCCTGCGTCT     TWLSPAS        1     0
ACGTGGCTGAGTCCTGCTGAT     TWLSPAD        1     0
ACGTGGCTGAGTCGGATTCTT     TWLSRIL        1     0
ACGTGGCTGAGTCGTTGGCAG     TWLSRWQ        1     0
ACGTGGCTGAGTCTTACGTAG     TWLSLTQ        1     0
ACGTGGCTGAGTGATATTTAG     TWLSDIQ        1     0
ACGTGGCTGAGTGATTCTGGT     TWLSDSG        1     0
ACGTGGCTGAGTGCGCTTGCG     TWLSALA        1     0
ACGTGGCTGAGTGTGGGTCCG     TWLSVGP        1     0
ACGTGGCTGAGTTATCCGACG     TWLSYPT        1     0
ACGTGGCTGAGTTCGAGTTCT     TWLSSSS        1     0
ACGTGGCTGAGTTCTGATTAT     TWLSSDY        1     0
ACGTGGCTGAGTTGGCATACG     TWLSWHT        1     0
ACGTGGCTGATGACGCAGTAT     TWLMTQY        1     0
ACGTGGCTGATGACTACGACT     TWLMTTT        1     0
ACGTGGCTGATGAGGTCGTTT     TWLMRSF        1     0
ACGTGGCTGATGGCGCCTGAG     TWLMAPE        1     0
ACGTGGCTGATGTCGTATTCT     TWLMSYS        1     0
ACGTGGCTGATTAATCCTTAG     TWLINPQ        1     0
ACGTGGCTGATTATTGAGGAG     TWLIIEE        1     0
ACGTGGCTGATTCCGATTCCT     TWLIPIP        1     0
ACGTGGCTGATTCCGTTTCTT     TWLIPFL        1     0
ACGTGGCTGATTTCGAGGCCG     TWLISRP        1     0
ACGTGGCTGCAGAATCCGCCG     TWLQNPP        1     0
ACGTGGCTGCAGACGACGGAT     TWLQTTD        1     0
ACGTGGCTGCAGACGCTGTAG     TWLQTLQ        1     0
ACGTGGCTGCAGACTAATCGG     TWLQTNR        1     0
ACGTGGCTGCAGACTAGGCAG     TWLQTRQ        1     0
ACGTGGCTGCAGACTATTCCT     TWLQTIP        1     0
ACGTGGCTGCAGACTTATACG     TWLQTYT        1     0
ACGTGGCTGCAGAGTTCTGTG     TWLQSSV        1     0
ACGTGGCTGCAGATGACTCCG     TWLQMTP        1     0
ACGTGGCTGCAGATGTATGGT     TWLQMYG        1     0
ACGTGGCTGCAGCAGTCTCGG     TWLQQSR        1     0
ACGTGGCTGCAGCATAGGATG     TWLQHRM        1     0
ACGTGGCTGCAGCATCCTCCT     TWLQHPP        1     0
ACGTGGCTGCAGCATCGGAAT     TWLQHRN        1     0
ACGTGGCTGCAGCCGCGTGGT     TWLQPRG        1     0
ACGTGGCTGCAGCCGGATTCG     TWLQPDS        1     0
ACGTGGCTGCAGCGTCTTGCG     TWLQRLA        1     0
ACGTGGCTGCAGCTGCCGATT     TWLQLPI        1     0
ACGTGGCTGCAGCTTACTTCT     TWLQLTS        1     0
ACGTGGCTGCAGGAGTATGCG     TWLQEYA        1     0
ACGTGGCTGCAGGAGTCGTGT     TWLQESC        1     0
ACGTGGCTGCAGGCTCATTTG     TWLQAHL        1     0
ACGTGGCTGCAGGCTGCTTCT     TWLQAAS        1     0
ACGTGGCTGCAGGTGGCTGAG     TWLQVAE        1     0
ACGTGGCTGCAGTAGAATGAG     TWLQQNE        1     0
ACGTGGCTGCAGTCGCTTCAG     TWLQSLQ        1     0
ACGTGGCTGCAGTGGGCTGCT     TWLQWAA        1     0
ACGTGGCTGCAGTGTACTCAT     TWLQCTH        1     0
ACGTGGCTGCAGTTTGGGGCG     TWLQFGA        1     0
ACGTGGCTGCATAAACTTCTG     TWLHKLL        1     0
ACGTGGCTGCATACGAATTAT     TWLHTNY        1     0
ACGTGGCTGCATACGATGCCG     TWLHTMP        1     0
ACGTGGCTGCATACTACTGAG     TWLHTTE        1     0
ACGTGGCTGCATACTGGTCCG     TWLHTGP        1     0
ACGTGGCTGCATAGGGAGCAG     TWLHREQ        1     0
ACGTGGCTGCATAGTAAGGAT     TWLHSKD        1     0
ACGTGGCTGCATATGACGCCT     TWLHMTP        1     0
ACGTGGCTGCATATTAAGCGT     TWLHIKR        1     0
ACGTGGCTGCATATTGATCCG     TWLHIDP        1     0
ACGTGGCTGCATATTTCGACG     TWLHIST        1     0
ACGTGGCTGCATCAGCGTACG     TWLHQRT        1     0
ACGTGGCTGCATCAGGAGCAG     TWLHQEQ        1     0
ACGTGGCTGCATCAGTGTACT     TWLHQCT        1     0
ACGTGGCTGCATCATAAGACG     TWLHHKT        1     0
ACGTGGCTGCATCATACGCGT     TWLHHTR        1     0
ACGTGGCTGCATCATGCGACT     TWLHHAT        1     0
ACGTGGCTGCATCCGGCTCAG     TWLHPAQ        1     0
ACGTGGCTGCATCCGTCGACG     TWLHPST        1     0
ACGTGGCTGCATCCTCGGGCT     TWLHPRA        1     0
ACGTGGCTGCATCCTGATCAG     TWLHPDQ        1     0
ACGTGGCTGCATCCTGTGGCT     TWLHPVA        1     0
ACGTGGCTGCATCCTGTGTCG     TWLHPVS        1     0
ACGTGGCTGCATCCTTTTGAG     TWLHPFE        1     0
ACGTGGCTGCATCGGTCGCAT     TWLHRSH        1     0
ACGTGGCTGCATCGGTTGCCT     TWLHRLP        1     0
ACGTGGCTGCATCGTAATGAG     TWLHRNE        1     0
ACGTGGCTGCATCTGGCGCCG     TWLHLAP        1     0
ACGTGGCTGCATCTTCCGGTG     TWLHLPV        1     0
ACGTGGCTGCATCTTGGGTAT     TWLHLGY        1     0
ACGTGGCTGCATGAGCTGAAT     TWLHELN        1     0
ACGTGGCTGCATGATACGAAG     TWLHDTK        1     0
ACGTGGCTGCATGATCTGCCG     TWLHDLP        1     0
ACGTGGCTGCATGATGATGGG     TWLHDDG        1     0
ACGTGGCTGCATGATGTTCAT     TWLHDVH        1     0
ACGTGGCTGCATGCGACGCAT     TWLHATH        1     0
ACGTGGCTGCATGCTACGTAG     TWLHATQ        1     0
ACGTGGCTGCATGCTTCTACG     TWLHAST        1     0
ACGTGGCTGCATGCTTCTCAG     TWLHASQ        1     0
ACGTGGCTGCATGGGGCTCTT     TWLHGAL        1     0
ACGTGGCTGCATGTGACTGCT     TWLHVTA        1     0
ACGTGGCTGCATGTTCCGGTT     TWLHVPV        1     0
ACGTGGCTGCATTCGAGTAAG     TWLHSSK        1     0
ACGTGGCTGCATTCGTCGTTG     TWLHSSL        1     0
ACGTGGCTGCATTCTACGCCT     TWLHSTP        1     0
ACGTGGCTGCATTCTACTGGT     TWLHSTG        1     0
ACGTGGCTGCATTCTCGTGGT     TWLHSRG        1     0
ACGTGGCTGCATTTGAAGCGT     TWLHLKR        1     0
ACGTGGCTGCATTTTCCGTTG     TWLHFPL        1     0
ACGTGGCTGCCGAAGATGGTG     TWLPKMV        1     0
ACGTGGCTGCCGAAGGATGTG     TWLPKDV        1     0
ACGTGGCTGCCGAAGTCTAAG     TWLPKSK        1     0
ACGTGGCTGCCGAAGTTGACG     TWLPKLT        1     0
ACGTGGCTGCCGAATCTGGCT     TWLPNLA        1     0
ACGTGGCTGCCGACGATGCAT     TWLPTMH        1     0
ACGTGGCTGCCGACGCTGGGT     TWLPTLG        1     0
ACGTGGCTGCCGACTACTGTT     TWLPTTV        1     0
ACGTGGCTGCCGACTCCGCTG     TWLPTPL        1     0
ACGTGGCTGCCGACTCTGGAT     TWLPTLD        1     0
ACGTGGCTGCCGACTCTGGGT     TWLPTLG        1     0
ACGTGGCTGCCGAGTAGGGTG     TWLPSRV        1     0
ACGTGGCTGCCGAGTTCTTAG     TWLPSSQ        1     0
ACGTGGCTGCCGATGACTACG     TWLPMTT        1     0
ACGTGGCTGCCGATGACTTCT     TWLPMTS        1     0
ACGTGGCTGCCGATGAGGGTG     TWLPMRV        1     0
ACGTGGCTGCCGATGCATCTA     TWLPMHL        1     0
ACGTGGCTGCCGATTCATTTG     TWLPIHL        1     0
ACGTGGCTGCCGATTCGTGCT     TWLPIRA        1     0
ACGTGGCTGCCGATTTCATAG     TWLPISQ        1     0
ACGTGGCTGCCGCGGGGGCCG     TWLPRGP        1     0
ACGTGGCTGCCGCGTCCGACG     TWLPRPT        1     0
ACGTGGCTGCCGCTTACGAGT     TWLPLTS        1     0
ACGTGGCTGCCGGATAATGTT     TWLPDNV        1     0
ACGTGGCTGCCGGATACTGCT     TWLPDTA        1     0
ACGTGGCTGCCGGATGTTTCT     TWLPDVS        1     0
ACGTGGCTGCCGGCGCCTCTG     TWLPAPL        1     0
ACGTGGCTGCCGGCGTATGCG     TWLPAYA        1     0
ACGTGGCTGCCGGCGTATTCT     TWLPAYS        1     0
ACGTGGCTGCCGGCGTCGCGT     TWLPASR        1     0
ACGTGGCTGCCGGCTCTGCTG     TWLPALL        1     0
ACGTGGCTGCCGGCTGATCCG     TWLPADP        1     0
ACGTGGCTGCCGGCTGCGCTG     TWLPAAL        1     0
ACGTGGCTGCCGGGGACGACT     TWLPGTT        1     0
ACGTGGCTGCCGGGGCCTTCG     TWLPGPS        1     0
ACGTGGCTGCCGGGGGGGATG     TWLPGGM        1     0
ACGTGGCTGCCGGGTGAGTTT     TWLPGEF        1     0
ACGTGGCTGCCGGTTCCTTAT     TWLPVPY        1     0
ACGTGGCTGCCGGTTGAGCCT     TWLPVEP        1     0
ACGTGGCTGCCGGTTTATACG     TWLPVYT        1     0
ACGTGGCTGCCGTAGCTTGAT     TWLPQLD        1     0
ACGTGGCTGCCGTATGCGCGT     TWLPYAR        1     0
ACGTGGCTGCCGTATGCTATG     TWLPYAM        1     0
ACGTGGCTGCCGTATTCGCAT     TWLPYSH        1     0
ACGTGGCTGCCGTCTAATGAT     TWLPSND        1     0
ACGTGGCTGCCGTCTCATCAT     TWLPSHH        1     0
ACGTGGCTGCCGTCTCATCCG     TWLPSHP        1     0
ACGTGGCTGCCGTCTCGTGCT     TWLPSRA        1     0
ACGTGGCTGCCGTGGGTTCCG     TWLPWVP        1     0
ACGTGGCTGCCGTGGTATGTT     TWLPWYV        1     0
ACGTGGCTGCCGTTGCTTCGG     TWLPLLR        1     0
ACGTGGCTGCCGTTGGTTATT     TWLPLVI        1     0
ACGTGGCTGCCGTTTTCTAGG     TWLPFSR        1     0
ACGTGGCTGCCTAAGCTTCCT     TWLPKLP        1     0
ACGTGGCTGCCTAATACGTAG     TWLPNTQ        1     0
ACGTGGCTGCCTAATCCGTCT     TWLPNPS        1     0
ACGTGGCTGCCTACGTATTCT     TWLPTYS        1     0
ACGTGGCTGCCTACTAATGTT     TWLPTNV        1     0
ACGTGGCTGCCTACTACGACT     TWLPTTT        1     0
ACGTGGCTGCCTACTACGCAT     TWLPTTH        1     0
ACGTGGCTGCCTACTATGCAT     TWLPTMH        1     0
ACGTGGCTGCCTACTCTGGAG     TWLPTLE        1     0
ACGTGGCTGCCTAGGACTCAT     TWLPRTH        1     0
ACGTGGCTGCCTAGTCAGATT     TWLPSQI        1     0
ACGTGGCTGCCTAGTCCGGAT     TWLPSPD        1     0
ACGTGGCTGCCTAGTCCTCCT     TWLPSPP        1     0
ACGTGGCTGCCTATGCATATG     TWLPMHM        1     0
ACGTGGCTGCCTATGCCGCAT     TWLPMPH        1     0
ACGTGGCTGCCTATGCCTTTT     TWLPMPF        1     0
ACGTGGCTGCCTATGGCGTTG     TWLPMAL        1     0
ACGTGGCTGCCTCATAATTAT     TWLPHNY        1     0
ACGTGGCTGCCTCATACTTGG     TWLPHTW        1     0
ACGTGGCTGCCTCATAGTCCT     TWLPHSP        1     0
ACGTGGCTGCCTCCGCGTCAT     TWLPPRH        1     0
ACGTGGCTGCCTCCGCTTCGT     TWLPPLR        1     0
ACGTGGCTGCCTCCGCTTGCG     TWLPPLA        1     0
ACGTGGCTGCCTCCGGATAGT     TWLPPDS        1     0
ACGTGGCTGCCTCCGTCGACG     TWLPPST        1     0
ACGTGGCTGCCTCCGTCGATG     TWLPPSM        1     0
ACGTGGCTGCCTCCTCTGGCT     TWLPPLA        1     0
ACGTGGCTGCCTCCTCTTCAT     TWLPPLH        1     0
ACGTGGCTGCCTCCTGCTCCT     TWLPPAP        1     0
ACGTGGCTGCCTCCTTATCTT     TWLPPYL        1     0
ACGTGGCTGCCTCGGATTCTT     TWLPRIL        1     0
ACGTGGCTGCCTCGGATTTCG     TWLPRIS        1     0
ACGTGGCTGCCTCGGTCTCAG     TWLPRSQ        1     0
ACGTGGCTGCCTCGTCCTCAG     TWLPRPQ        1     0
ACGTGGCTGCCTCGTTTTCCT     TWLPRFP        1     0
ACGTGGCTGCCTCTTAGTTCG     TWLPLSS        1     0
ACGTGGCTGCCTCTTCAGACT     TWLPLQT        1     0
ACGTGGCTGCCTCTTCATTCG     TWLPLHS        1     0
ACGTGGCTGCCTCTTGTTAAT     TWLPLVN        1     0
ACGTGGCTGCCTGAGACTCCG     TWLPETP        1     0
ACGTGGCTGCCTGAGGCGGAG     TWLPEAE        1     0
ACGTGGCTGCCTGATAAGCCT     TWLPDKP        1     0
ACGTGGCTGCCTGATCATAGG     TWLPDHR        1     0
ACGTGGCTGCCTGCGACTCAG     TWLPATQ        1     0
ACGTGGCTGCCTGCGATGGAG     TWLPAME        1     0
ACGTGGCTGCCTGCTAAGCCG     TWLPAKP        1     0
ACGTGGCTGCCTGCTAGTGTG     TWLPASV        1     0
ACGTGGCTGCCTGCTATGCTT     TWLPAML        1     0
ACGTGGCTGCCTGCTCTGTGG     TWLPALW        1     0
ACGTGGCTGCCTGCTCTTAAG     TWLPALK        1     0
ACGTGGCTGCCTGCTTTTCGT     TWLPAFR        1     0
ACGTGGCTGCCTGGGACTCTG     TWLPGTL        1     0
ACGTGGCTGCCTGGGTCTGAG     TWLPGSE        1     0
ACGTGGCTGCCTGGGTTGTTT     TWLPGLF        1     0
ACGTGGCTGCCTGGTTCTTTT     TWLPGSF        1     0
ACGTGGCTGCCTGGTTTGACT     TWLPGLT        1     0
ACGTGGCTGCCTGTGTTTCCT     TWLPVFP        1     0
ACGTGGCTGCCTGTTCCTATT     TWLPVPI        1     0
ACGTGGCTGCCTGTTGCTCCT     TWLPVAP        1     0
ACGTGGCTGCCTTATCCGAAT     TWLPYPN        1     0
ACGTGGCTGCCTTATGCGTTT     TWLPYAF        1     0
ACGTGGCTGCCTTATGGTGTT     TWLPYGV        1     0
ACGTGGCTGCCTTATTTTCTG     TWLPYFL        1     0
ACGTGGCTGCCTTCGAGTGCG     TWLPSSA        1     0
ACGTGGCTGCCTTCTAATCCG     TWLPSNP        1     0
ACGTGGCTGCCTTCTAGTGTG     TWLPSSV        1     0
ACGTGGCTGCCTTCTATGGTT     TWLPSMV        1     0
ACGTGGCTGCCTTCTCATCCT     TWLPSHP        1     0
ACGTGGCTGCCTTCTTATGCT     TWLPSYA        1     0
ACGTGGCTGCCTTGGCTGCAG     TWLPWLQ        1     0
ACGTGGCTGCCTTGGGCGAAG     TWLPWAK        1     0
ACGTGGCTGCCTTGGGTTCTT     TWLPWVL        1     0
ACGTGGCTGCCTTGGTCTGGG     TWLPWSG        1     0
ACGTGGCTGCCTTTTATTCGG     TWLPFIR        1     0
ACGTGGCTGCCTTTTGCTGAG     TWLPFAE        1     0
ACGTGGCTGCGGACTAGTACT     TWLRTST        1     0
ACGTGGCTGCGGATGGCGACG     TWLRMAT        1     0
ACGTGGCTGCGGATGTGGGAT     TWLRMWD        1     0
ACGTGGCTGCGGCCTATTTCT     TWLRPIS        1     0
ACGTGGCTGCGGGGGGTGGAG     TWLRGVE        1     0
ACGTGGCTGCGGGTTGTGCAG     TWLRVVQ        1     0
ACGTGGCTGCGGTATCCTACT     TWLRYPT        1     0
ACGTGGCTGCGGTATTCTCCT     TWLRYSP        1     0
ACGTGGCTGCGGTGTCATCCT     TWLRCHP        1     0
ACGTGGCTGCGTACTTCGGTG     TWLRTSV        1     0
ACGTGGCTGCGTACTTCTTAT     TWLRTSY        1     0
ACGTGGCTGCGTATGAATCAG     TWLRMNQ        1     0
ACGTGGCTGCGTATTGGTCAG     TWLRIGQ        1     0
ACGTGGCTGCGTCAGTTGGAT     TWLRQLD        1     0
ACGTGGCTGCGTCCGAATCTG     TWLRPNL        1     0
ACGTGGCTGCGTCCGTCGTAT     TWLRPSY        1     0
ACGTGGCTGCGTCCTAAGGAT     TWLRPKD        1     0
ACGTGGCTGCGTCCTACTTAT     TWLRPTY        1     0
ACGTGGCTGCGTCCTTCGTTT     TWLRPSF        1     0
ACGTGGCTGCGTCTGCATTAG     TWLRLHQ        1     0
ACGTGGCTGCGTCTGCTTCAT     TWLRLLH        1     0
ACGTGGCTGCGTCTGGATGAT     TWLRLDD        1     0
ACGTGGCTGCGTGCGTGGCCT     TWLRAWP        1     0
ACGTGGCTGCGTTATCATAGT     TWLRYHS        1     0
ACGTGGCTGCGTTATGAGCCT     TWLRYEP        1     0
ACGTGGCTGCGTTCGGAGACG     TWLRSET        1     0
ACGTGGCTGCGTTCTATGCCG     TWLRSMP        1     0
ACGTGGCTGCGTTCTGCTCAT     TWLRSAH        1     0
ACGTGGCTGCGTTCTGCTCCT     TWLRSAP        1     0
ACGTGGCTGCTGAAGTCTAGT     TWLLKSS        1     0
ACGTGGCTGCTGATTACGGCT     TWLLITA        1     0
ACGTGGCTGCTGCAGTATCAT     TWLLQYH        1     0
ACGTGGCTGCTGCTGTAGACT     TWLLLQT        1     0
ACGTGGCTGCTGCTTACTCCT     TWLLLTP        1     0
ACGTGGCTGCTGCTTCCTATT     TWLLLPI        1     0
ACGTGGCTGCTGGATACTCCG     TWLLDTP        1     0
ACGTGGCTGCTGGATCTTAAG     TWLLDLK        1     0
ACGTGGCTGCTGGCTGCGGGG     TWLLAAG        1     0
ACGTGGCTGCTGGCTTCGGGG     TWLLASG        1     0
ACGTGGCTGCTGGGTGATATG     TWLLGDM        1     0
ACGTGGCTGCTTAAGGAGGCT     TWLLKEA        1     0
ACGTGGCTGCTTAATATTACT     TWLLNIT        1     0
ACGTGGCTGCTTACGACTGCT     TWLLTTA        1     0
ACGTGGCTGCTTACGGAGACT     TWLLTET        1     0
ACGTGGCTGCTTACTACGCGT     TWLLTTR        1     0
ACGTGGCTGCTTACTCCGCCG     TWLLTPP        1     0
ACGTGGCTGCTTACTCCTTTG     TWLLTPL        1     0
ACGTGGCTGCTTAGTCTTCCT     TWLLSLP        1     0
ACGTGGCTGCTTCAGGGTCAG     TWLLQGQ        1     0
ACGTGGCTGCTTCCGCCTCCG     TWLLPPP        1     0
ACGTGGCTGCTTCCGGATCCG     TWLLPDP        1     0
ACGTGGCTGCTTCCTAAGGAT     TWLLPKD        1     0
ACGTGGCTGCTTCCTATTTCT     TWLLPIS        1     0
ACGTGGCTGCTTCCTCGTGTG     TWLLPRV        1     0
ACGTGGCTGCTTCCTCTGGTG     TWLLPLV        1     0
ACGTGGCTGCTTCTGATGAGT     TWLLLMS        1     0
ACGTGGCTGCTTCTTACTCAG     TWLLLTQ        1     0
ACGTGGCTGCTTGTGCGTACT     TWLLVRT        1     0
ACGTGGCTGCTTTCTCCGCTG     TWLLSPL        1     0
ACGTGGCTGGAGAAGGGGAAT     TWLEKGN        1     0
ACGTGGCTGGAGACGTCGAAT     TWLETSN        1     0
ACGTGGCTGGAGATTCCTCAG     TWLEIPQ        1     0
ACGTGGCTGGAGCAGTCGACT     TWLEQST        1     0
ACGTGGCTGGAGCCTATGTCG     TWLEPMS        1     0
ACGTGGCTGGAGCCTCATGCT     TWLEPHA        1     0
ACGTGGCTGGAGCGGGTTATG     TWLERVM        1     0
ACGTGGCTGGAGCGTTCTACG     TWLERST        1     0
ACGTGGCTGGAGCTGCAGTCG     TWLELQS        1     0
ACGTGGCTGGAGGCGATTCCG     TWLEAIP        1     0
ACGTGGCTGGAGTCGCCGCAG     TWLESPQ        1     0
ACGTGGCTGGAGTCGGCTGGT     TWLESAG        1     0
ACGTGGCTGGAGTCTAATCTT     TWLESNL        1     0
ACGTGGCTGGAGTTTACGCAT     TWLEFTH        1     0
ACGTGGCTGGATACGACTCTG     TWLDTTL        1     0
ACGTGGCTGGATACGAGTCAG     TWLDTSQ        1     0
ACGTGGCTGGATACGCATTTG     TWLDTHL        1     0
ACGTGGCTGGATACTAAGTGT     TWLDTKC        1     0
ACGTGGCTGGATACTATGGTG     TWLDTMV        1     0
ACGTGGCTGGATAGGCATCCG     TWLDRHP        1     0
ACGTGGCTGGATAGTACTCCG     TWLDSTP        1     0
ACGTGGCTGGATAGTCTTCTG     TWLDSLL        1     0
ACGTGGCTGGATATGACTACT     TWLDMTT        1     0
ACGTGGCTGGATATTCCGATG     TWLDIPM        1     0
ACGTGGCTGGATCCGACGCAT     TWLDPTH        1     0
ACGTGGCTGGATCCGACTGCT     TWLDPTA        1     0
ACGTGGCTGGATCCGCTTTTT     TWLDPLF        1     0
ACGTGGCTGGATCTGTGTGCT     TWLDLCA        1     0
ACGTGGCTGGATCTTCCTTCT     TWLDLPS        1     0
ACGTGGCTGGATCTTGGGCCT     TWLDLGP        1     0
ACGTGGCTGGATGATGGTCGT     TWLDDGR        1     0
ACGTGGCTGGATGCGACTATT     TWLDATI        1     0
ACGTGGCTGGATGCTCATGGT     TWLDAHG        1     0
ACGTGGCTGGATGCTCTGTCG     TWLDALS        1     0
ACGTGGCTGGATGGTCCTGAG     TWLDGPE        1     0
ACGTGGCTGGATGTGGTTGCT     TWLDVVA        1     0
ACGTGGCTGGATGTTGCTATG     TWLDVAM        1     0
ACGTGGCTGGATGTTTCTTAG     TWLDVSQ        1     0
ACGTGGCTGGATTAGACTCTT     TWLDQTL        1     0
ACGTGGCTGGATTATACTTCT     TWLDYTS        1     0
ACGTGGCTGGATTCGACTATT     TWLDSTI        1     0
ACGTGGCTGGATTCGCCTCCT     TWLDSPP        1     0
ACGTGGCTGGATTCGTCGCTG     TWLDSSL        1     0
ACGTGGCTGGATTCTCCGTTT     TWLDSPF        1     0
ACGTGGCTGGATTTTATGCCG     TWLDFMP        1     0
ACGTGGCTGGCGAATCCGGCT     TWLANPA        1     0
ACGTGGCTGGCGACTATGAAT     TWLATMN        1     0
ACGTGGCTGGCGCTGAGGGCT     TWLALRA        1     0
ACGTGGCTGGCGGAGCTGCAG     TWLAELQ        1     0
ACGTGGCTGGCGGCGTTTACT     TWLAAFT        1     0
ACGTGGCTGGCGGCGTTTCTG     TWLAAFL        1     0
ACGTGGCTGGCGGCTGGTGAT     TWLAAGD        1     0
ACGTGGCTGGCGTCTGATGGT     TWLASDG        1     0
ACGTGGCTGGCTACGGCTGTG     TWLATAV        1     0
ACGTGGCTGGCTACTAGGACG     TWLATRT        1     0
ACGTGGCTGGCTAGGCCTCAG     TWLARPQ        1     0
ACGTGGCTGGCTAGGCCTTCT     TWLARPS        1     0
ACGTGGCTGGCTAGGTATCCT     TWLARYP        1     0
ACGTGGCTGGCTAGTACTCAG     TWLASTQ        1     0
ACGTGGCTGGCTATTACGAAG     TWLAITK        1     0
ACGTGGCTGGCTATTCCGACG     TWLAIPT        1     0
ACGTGGCTGGCTCAGCGTGTG     TWLAQRV        1     0
ACGTGGCTGGCTCAGGGGCAT     TWLAQGH        1     0
ACGTGGCTGGCTCATTCGGCT     TWLAHSA        1     0
ACGTGGCTGGCTCCTCAGTCT     TWLAPQS        1     0
ACGTGGCTGGCTCCTCCGGGT     TWLAPPG        1     0
ACGTGGCTGGCTCGGAATCCG     TWLARNP        1     0
ACGTGGCTGGCTCTTACTCCG     TWLALTP        1     0
ACGTGGCTGGCTGAGAGGTTT     TWLAERF        1     0
ACGTGGCTGGCTGATCCGGAG     TWLADPE        1     0
ACGTGGCTGGCTGCTTATCCG     TWLAAYP        1     0
ACGTGGCTGGCTGGGGGGTGG     TWLAGGW        1     0
ACGTGGCTGGCTTATAGTAAG     TWLAYSK        1     0
ACGTGGCTGGCTTATGATTAT     TWLAYDY        1     0
ACGTGGCTGGCTTCGTGTGGT     TWLASCG        1     0
ACGTGGCTGGCTTCTCTGCCT     TWLASLP        1     0
ACGTGGCTGGCTTCTGCTCAG     TWLASAQ        1     0
ACGTGGCTGGCTTCTGGTCTG     TWLASGL        1     0
ACGTGGCTGGCTTCTTCGCAT     TWLASSH        1     0
ACGTGGCTGGGGAGGAGTATT     TWLGRSI        1     0
ACGTGGCTGGGGATGGTTCCT     TWLGMVP        1     0
ACGTGGCTGGGGATTGAGTAT     TWLGIEY        1     0
ACGTGGCTGGGGCCGTCTAAT     TWLGPSN        1     0
ACGTGGCTGGGGCGGATTCAT     TWLGRIH        1     0
ACGTGGCTGGGGCTTAATAAT     TWLGLNN        1     0
ACGTGGCTGGGGGATGGTATG     TWLGDGM        1     0
ACGTGGCTGGGGGCGACGCCG     TWLGATP        1     0
ACGTGGCTGGGGGGTGTGCCG     TWLGGVP        1     0
ACGTGGCTGGGGGTGACTACG     TWLGVTT        1     0
ACGTGGCTGGGGGTGCCGGTG     TWLGVPV        1     0
ACGTGGCTGGGTACTTCGCCG     TWLGTSP        1     0
ACGTGGCTGGGTATGACGCTG     TWLGMTL        1     0
ACGTGGCTGGGTCCGAGGAGT     TWLGPRS        1     0
ACGTGGCTGGGTCCTGGGTCT     TWLGPGS        1     0
ACGTGGCTGGGTCCTTATCCT     TWLGPYP        1     0
ACGTGGCTGGGTCGGCATCCT     TWLGRHP        1     0
ACGTGGCTGGGTCGTATGTCT     TWLGRMS        1     0
ACGTGGCTGGGTCTTATGCAT     TWLGLMH        1     0
ACGTGGCTGGGTCTTCCTTAT     TWLGLPY        1     0
ACGTGGCTGGGTGCGTCTCGG     TWLGASR        1     0
ACGTGGCTGGGTGCTATTTAT     TWLGAIY        1     0
ACGTGGCTGGGTGCTGAGCCT     TWLGAEP        1     0
ACGTGGCTGGGTGGGTCGTCT     TWLGGSS        1     0
ACGTGGCTGGGTGTTCCTTAT     TWLGVPY        1     0
ACGTGGCTGGGTTTGGGTATG     TWLGLGM        1     0
ACGTGGCTGGTGACTGCGCCT     TWLVTAP        1     0
ACGTGGCTGGTGCATAGTAAT     TWLVHSN        1     0
ACGTGGCTGGTGCCTAGTCCG     TWLVPSP        1     0
ACGTGGCTGGTGCTGCGTGTT     TWLVLRV        1     0
ACGTGGCTGGTGTATAGTCAT     TWLVYSH        1     0
ACGTGGCTGGTGTCTGCTCGG     TWLVSAR        1     0
ACGTGGCTGGTTAATAAGGAG     TWLVNKE        1     0
ACGTGGCTGGTTACGCCTACT     TWLVTPT        1     0
ACGTGGCTGGTTAGGGCTCCT     TWLVRAP        1     0
ACGTGGCTGGTTATGCGGGCG     TWLVMRA        1     0
ACGTGGCTGGTTCATGATAGG     TWLVHDR        1     0
ACGTGGCTGGTTCTGGCTACT     TWLVLAT        1     0
ACGTGGCTGGTTGCTCTTAGG     TWLVALR        1     0
ACGTGGCTGGTTGGGATGTCG     TWLVGMS        1     0
ACGTGGCTGGTTGTGCGTGAT     TWLVVRD        1     0
ACGTGGCTGGTTTAGAATCCT     TWLVQNP        1     0
ACGTGGCTGGTTTCGCCGCGT     TWLVSPR        1     0
ACGTGGCTGTAGACGACGATG     TWLQTTM        1     0
ACGTGGCTGTAGATGAGTGCG     TWLQMSA        1     0
ACGTGGCTGTAGATTACTGGT     TWLQITG        1     0
ACGTGGCTGTAGGCGTCTTCG     TWLQASS        1     0
ACGTGGCTGTAGGCTACGCCT     TWLQATP        1     0
ACGTGGCTGTAGGTGGATCAT     TWLQVDH        1     0
ACGTGGCTGTATAAGCGGCCT     TWLYKRP        1     0
ACGTGGCTGTATAGGCAGACG     TWLYRQT        1     0
ACGTGGCTGTATATTCCGGGT     TWLYIPG        1     0
ACGTGGCTGTATCAGACGGAG     TWLYQTE        1     0
ACGTGGCTGTATCCGGCGATG     TWLYPAM        1     0
ACGTGGCTGTATCGTCCTGGT     TWLYRPG        1     0
ACGTGGCTGTATCGTGCGAGT     TWLYRAS        1     0
ACGTGGCTGTATCGTGCTATT     TWLYRAI        1     0
ACGTGGCTGTATGAGCCTATT     TWLYEPI        1     0
ACGTGGCTGTATGATACTCTT     TWLYDTL        1     0
ACGTGGCTGTATGTTCCTCCG     TWLYVPP        1     0
ACGTGGCTGTATTCTCGTAGT     TWLYSRS        1     0
ACGTGGCTGTATTCTTCTTCT     TWLYSSS        1     0
ACGTGGCTGTCGAAGCGTACG     TWLSKRT        1     0
ACGTGGCTGTCGAATGGGCTG     TWLSNGL        1     0
ACGTGGCTGTCGACGGTGTTG     TWLSTVL        1     0
ACGTGGCTGTCGATGCCGGAG     TWLSMPE        1     0
ACGTGGCTGTCGATGGATCAT     TWLSMDH        1     0
ACGTGGCTGTCGATGTATCCT     TWLSMYP        1     0
ACGTGGCTGTCGCTGTTGCGT     TWLSLLR        1     0
ACGTGGCTGTCGGGGTGGAAG     TWLSGWK        1     0
ACGTGGCTGTCGGTGCATACG     TWLSVHT        1     0
ACGTGGCTGTCGTATGCTTTG     TWLSYAL        1     0
ACGTGGCTGTCGTCGACGTAT     TWLSSTY        1     0
ACGTGGCTGTCGTCGAGTGAT     TWLSSSD        1     0
ACGTGGCTGTCGTTTCCTGAG     TWLSFPE        1     0
ACGTGGCTGTCTAATCCTCCG     TWLSNPP        1     0
ACGTGGCTGTCTACTCCGATG     TWLSTPM        1     0
ACGTGGCTGTCTAGGAATGAT     TWLSRND        1     0
ACGTGGCTGTCTAGGCCTACG     TWLSRPT        1     0
ACGTGGCTGTCTCAGATGAAT     TWLSQMN        1     0
ACGTGGCTGTCTCCTACGCCT     TWLSPTP        1     0
ACGTGGCTGTCTCCTAGTGAT     TWLSPSD        1     0
ACGTGGCTGTCTCCTCATACT     TWLSPHT        1     0
ACGTGGCTGTCTCCTCCGGGT     TWLSPPG        1     0
ACGTGGCTGTCTCCTCCTATT     TWLSPPI        1     0
ACGTGGCTGTCTCCTGAGATG     TWLSPEM        1     0
ACGTGGCTGTCTCCTTCTCTG     TWLSPSL        1     0
ACGTGGCTGTCTCGTCCTTCT     TWLSRPS        1     0
ACGTGGCTGTCTCTTCCGCCT     TWLSLPP        1     0
ACGTGGCTGTCTGCTCGTGCT     TWLSARA        1     0
ACGTGGCTGTCTGTTCATGTT     TWLSVHV        1     0
ACGTGGCTGTCTGTTCCTCAT     TWLSVPH        1     0
ACGTGGCTGTCTTCGACTTAG     TWLSSTQ        1     0
ACGTGGCTGTCTTCGTTGCAG     TWLSSLQ        1     0
ACGTGGCTGTCTTCTAAGTAT     TWLSSKY        1     0
ACGTGGCTGTCTTTTCCTCAG     TWLSFPQ        1     0
ACGTGGCTGTGGACTACGCTG     TWLWTTL        1     0
ACGTGGCTGTGGCAGTATACT     TWLWQYT        1     0
ACGTGGCTGTGGCCGGAGCAG     TWLWPEQ        1     0
ACGTGGCTGTGGGGTTCTCGT     TWLWGSR        1     0
ACGTGGCTGTGGTATGCTGAG     TWLWYAE        1     0
ACGTGGCTGTGGTCGGGGCCG     TWLWSGP        1     0
ACGTGGCTGTGGTTGCCTCCT     TWLWLPP        1     0
ACGTGGCTGTGTCCGGCGCCT     TWLCPAP        1     0
ACGTGGCTGTTGAGGCCTTAG     TWLLRPQ        1     0
ACGTGGCTGTTGCAGTCTGGT     TWLLQSG        1     0
ACGTGGCTGTTGCATCCGACG     TWLLHPT        1     0
ACGTGGCTGTTGCCGGATTCG     TWLLPDS        1     0
ACGTGGCTGTTGGCGCAGCAT     TWLLAQH        1     0
ACGTGGCTGTTTAAGCAGAAG     TWLFKQK        1     0
ACGTGGCTGTTTACGAAGAAT     TWLFTKN        1     0
ACGTGGCTGTTTATGGGGAAG     TWLFMGK        1     0
ACGTGGCTGTTTCGTGTTTAT     TWLFRVY        1     0
ACGTGGCTTAAGAATATTCCT     TWLKNIP        1     0
ACGTGGCTTAAGACTTGGCCT     TWLKTWP        1     0
ACGTGGCTTAAGAGTCCTTCT     TWLKSPS        1     0
ACGTGGCTTAAGATGACTCCT     TWLKMTP        1     0
ACGTGGCTTAAGCTTCCGATG     TWLKLPM        1     0
ACGTGGCTTAAGGATCGGAGT     TWLKDRS        1     0
ACGTGGCTTAAGTCGCCTCTT     TWLKSPL        1     0
ACGTGGCTTAAGTCTCCTTAT     TWLKSPY        1     0
ACGTGGCTTAAGTGTCCGTCG     TWLKCPS        1     0
ACGTGGCTTAATAAGCTGCTT     TWLNKLL        1     0
ACGTGGCTTAATAAGGCGGAT     TWLNKAD        1     0
ACGTGGCTTAATACTAGGAAT     TWLNTRN        1     0
ACGTGGCTTAATCCGATGAGT     TWLNPMS        1     0
ACGTGGCTTAATCCTCAGGGG     TWLNPQG        1     0
ACGTGGCTTAATCCTCTGGAG     TWLNPLE        1     0
ACGTGGCTTAATCTGCAGTGT     TWLNLQC        1     0
ACGTGGCTTAATCTGCCGGCG     TWLNLPA        1     0
ACGTGGCTTAATCTGTCTCTG     TWLNLSL        1     0
ACGTGGCTTAATGATCGGCAT     TWLNDRH        1     0
ACGTGGCTTAATGCTCGGTAG     TWLNARQ        1     0
ACGTGGCTTAATGGGGGTGAG     TWLNGGE        1     0
ACGTGGCTTAATGGTGCTCAT     TWLNGAH        1     0
ACGTGGCTTACGAAGCCTTCG     TWLTKPS        1     0
ACGTGGCTTACGAATAGTCGG     TWLTNSR        1     0
ACGTGGCTTACGAATTCTCAT     TWLTNSH        1     0
ACGTGGCTTACGACTCATCCT     TWLTTHP        1     0
ACGTGGCTTACGACTTGGCCT     TWLTTWP        1     0
ACGTGGCTTACGATGACGTTA     TWLTMTL        1     0
ACGTGGCTTACGATTGGGTTG     TWLTIGL        1     0
ACGTGGCTTACGCAGGCTGCT     TWLTQAA        1     0
ACGTGGCTTACGGAGAATTGG     TWLTENW        1     0
ACGTGGCTTACGGATATTTAT     TWLTDIY        1     0
ACGTGGCTTACGGATCTTGGG     TWLTDLG        1     0
ACGTGGCTTACGGCGATGCCT     TWLTAMP        1     0
ACGTGGCTTACGGTGAATGGT     TWLTVNG        1     0
ACGTGGCTTACGGTTGATAGG     TWLTVDR        1     0
ACGTGGCTTACGTCGGCTTCT     TWLTSAS        1     0
ACGTGGCTTACGTTGACGAGT     TWLTLTS        1     0
ACGTGGCTTACTACGGGGCAG     TWLTTGQ        1     0
ACGTGGCTTACTACTATGACG     TWLTTMT        1     0
ACGTGGCTTACTAGTAGTAGG     TWLTSSR        1     0
ACGTGGCTTACTATGTTTGAG     TWLTMFE        1     0
ACGTGGCTTACTCCGAGTTGG     TWLTPSW        1     0
ACGTGGCTTACTCCGATTCCG     TWLTPIP        1     0
ACGTGGCTTACTCCGGCGCGT     TWLTPAR        1     0
ACGTGGCTTACTCCGGCTCAG     TWLTPAQ        1     0
ACGTGGCTTACTCGTAATGAT     TWLTRND        1     0
ACGTGGCTTACTCTTTCTTCG     TWLTLSS        1     0
ACGTGGCTTACTGATATGAAT     TWLTDMN        1     0
ACGTGGCTTACTGCGTCTATG     TWLTASM        1     0
ACGTGGCTTACTTCTGATCCG     TWLTSDP        1     0
ACGTGGCTTAGGCTGTCGTCG     TWLRLSS        1     0
ACGTGGCTTAGGGTGGAGGTT     TWLRVEV        1     0
ACGTGGCTTAGGTCTACTGAT     TWLRSTD        1     0
ACGTGGCTTAGTACTCTTGCG     TWLSTLA        1     0
ACGTGGCTTAGTCCTTCTATT     TWLSPSI        1     0
ACGTGGCTTAGTCTTTGGCGG     TWLSLWR        1     0
ACGTGGCTTAGTGCGAGTACT     TWLSAST        1     0
ACGTGGCTTAGTGCTACTTTG     TWLSATL        1     0
ACGTGGCTTAGTGCTCAGGCT     TWLSAQA        1     0
ACGTGGCTTAGTGTGCGTGTG     TWLSVRV        1     0
ACGTGGCTTATGCATTGGCGT     TWLMHWR        1     0
ACGTGGCTTATGCGGTCGTGT     TWLMRSC        1     0
ACGTGGCTTATGCTGCCTCCT     TWLMLPP        1     0
ACGTGGCTTATGGAGCTGTAG     TWLMELQ        1     0
ACGTGGCTTATTGCTCGGACG     TWLIART        1     0
ACGTGGCTTATTTGGCCTGCG     TWLIWPA        1     0
ACGTGGCTTCAGACTTATTAT     TWLQTYY        1     0
ACGTGGCTTCAGATGGCTTCG     TWLQMAS        1     0
ACGTGGCTTCAGCATTCGCAG     TWLQHSQ        1     0
ACGTGGCTTCAGCCTAGGTCG     TWLQPRS        1     0
ACGTGGCTTCAGCCTAGTATT     TWLQPSI        1     0
ACGTGGCTTCAGCGGACTGGT     TWLQRTG        1     0
ACGTGGCTTCAGGAGCGGCTT     TWLQERL        1     0
ACGTGGCTTCAGGCGGGTTCT     TWLQAGS        1     0
ACGTGGCTTCAGGCTAATCAG     TWLQANQ        1     0
ACGTGGCTTCAGGGTCAGTCT     TWLQGQS        1     0
ACGTGGCTTCAGGTGCCTTCT     TWLQVPS        1     0
ACGTGGCTTCAGTCGTCTCAT     TWLQSSH        1     0
ACGTGGCTTCATAAGATGGTT     TWLHKMV        1     0
ACGTGGCTTCATACTATGAAT     TWLHTMN        1     0
ACGTGGCTTCATACTCAGATT     TWLHTQI        1     0
ACGTGGCTTCATACTCCGCAT     TWLHTPH        1     0
ACGTGGCTTCATCAGCATCAG     TWLHQHQ        1     0
ACGTGGCTTCATCCGAGTTCG     TWLHPSS        1     0
ACGTGGCTTCATCCGCCGAAG     TWLHPPK        1     0
ACGTGGCTTCATCCGCTGCCT     TWLHPLP        1     0
ACGTGGCTTCATCCTACTTGG     TWLHPTW        1     0
ACGTGGCTTCATCCTCAGCCT     TWLHPQP        1     0
ACGTGGCTTCATCCTCCGATT     TWLHPPI        1     0
ACGTGGCTTCATCCTCCTAAG     TWLHPPK        1     0
ACGTGGCTTCATCCTGTGCCG     TWLHPVP        1     0
ACGTGGCTTCATCGGCCTTCG     TWLHRPS        1     0
ACGTGGCTTCATCGTTCGTTT     TWLHRSF        1     0
ACGTGGCTTCATGATAGTGTT     TWLHDSV        1     0
ACGTGGCTTCATGCGTCTAGG     TWLHASR        1     0
ACGTGGCTTCATGCTCCGCCG     TWLHAPP        1     0
ACGTGGCTTCATGTGCCTACG     TWLHVPT        1     0
ACGTGGCTTCATGTTCCGTCT     TWLHVPS        1     0
ACGTGGCTTCATTCGCAGGTG     TWLHSQV        1     0
ACGTGGCTTCATTCTAGGGAT     TWLHSRD        1     0
ACGTGGCTTCATTCTGCGCCT     TWLHSAP        1     0
ACGTGGCTTCCGAATGGGCTG     TWLPNGL        1     0
ACGTGGCTTCCGAATTCGAAG     TWLPNSK        1     0
ACGTGGCTTCCGACGGCTTCG     TWLPTAS        1     0
ACGTGGCTTCCGACGTCTCTT     TWLPTSL        1     0
ACGTGGCTTCCGACTCATCAT     TWLPTHH        1     0
ACGTGGCTTCCGACTCCTCAT     TWLPTPH        1     0
ACGTGGCTTCCGACTCTTCCG     TWLPTLP        1     0
ACGTGGCTTCCGAGTCATCTG     TWLPSHL        1     0
ACGTGGCTTCCGCATGTGCGG     TWLPHVR        1     0
ACGTGGCTTCCGCTGCCTCCT     TWLPLPP        1     0
ACGTGGCTTCCGCTGCGTATG     TWLPLRM        1     0
ACGTGGCTTCCGGAGACTATG     TWLPETM        1     0
ACGTGGCTTCCGGAGTCGTGG     TWLPESW        1     0
ACGTGGCTTCCGGCTGTTGCT     TWLPAVA        1     0
ACGTGGCTTCCGGGTCTGAGG     TWLPGLR        1     0
ACGTGGCTTCCGGTTAATCGT     TWLPVNR        1     0
ACGTGGCTTCCGTATATTAAG     TWLPYIK        1     0
ACGTGGCTTCCGTATGGTCCG     TWLPYGP        1     0
ACGTGGCTTCCGTCGTTTCTG     TWLPSFL        1     0
ACGTGGCTTCCGTCTCTTAAT     TWLPSLN        1     0
ACGTGGCTTCCGTCTTCGGTT     TWLPSSV        1     0
ACGTGGCTTCCGTTGCCTAAT     TWLPLPN        1     0
ACGTGGCTTCCTAAGACGACG     TWLPKTT        1     0
ACGTGGCTTCCTAAGACTCAG     TWLPKTQ        1     0
ACGTGGCTTCCTACGTCTCTG     TWLPTSL        1     0
ACGTGGCTTCCTACTCATGTG     TWLPTHV        1     0
ACGTGGCTTCCTACTCGGCCT     TWLPTRP        1     0
ACGTGGCTTCCTAGGGCGATT     TWLPRAI        1     0
ACGTGGCTTCCTAGGTCGAAT     TWLPRSN        1     0
ACGTGGCTTCCTATTCCGCCG     TWLPIPP        1     0
ACGTGGCTTCCTCATAGGCCG     TWLPHRP        1     0
ACGTGGCTTCCTCCGACGGAT     TWLPPTD        1     0
ACGTGGCTTCCTCCTAATCAT     TWLPPNH        1     0
ACGTGGCTTCCTCCTCATGCT     TWLPPHA        1     0
ACGTGGCTTCCTCCTCCTCCG     TWLPPPP        1     0
ACGTGGCTTCCTCGTCTGTTT     TWLPRLF        1     0
ACGTGGCTTCCTCTGATGTTG     TWLPLML        1     0
ACGTGGCTTCCTGCGAAGTAG     TWLPAKQ        1     0
ACGTGGCTTCCTGCGCCTAGG     TWLPAPR        1     0
ACGTGGCTTCCTGCGTCGAAG     TWLPASK        1     0
ACGTGGCTTCCTGCTGGGCTT     TWLPAGL        1     0
ACGTGGCTTCCTGGTACTCCG     TWLPGTP        1     0
ACGTGGCTTCCTGTGCTGCCG     TWLPVLP        1     0
ACGTGGCTTCCTGTGTTTTCG     TWLPVFS        1     0
ACGTGGCTTCCTGTTCCTACT     TWLPVPT        1     0
ACGTGGCTTCCTGTTCTGCAG     TWLPVLQ        1     0
ACGTGGCTTCCTTATCCGGAT     TWLPYPD        1     0
ACGTGGCTTCCTTGGTAGACT     TWLPWQT        1     0
ACGTGGCTTCCTTTTCGGTAT     TWLPFRY        1     0
ACGTGGCTTCGGAATGGGGTT     TWLRNGV        1     0
ACGTGGCTTCGGACGGCTGAG     TWLRTAE        1     0
ACGTGGCTTCGGAGTCCGTTT     TWLRSPF        1     0
ACGTGGCTTCGGCCTATTACG     TWLRPIT        1     0
ACGTGGCTTCGGTATCCTGAT     TWLRYPD        1     0
ACGTGGCTTCGGTCGGTGCCT     TWLRSVP        1     0
ACGTGGCTTCGTAATACTATT     TWLRNTI        1     0
ACGTGGCTTCGTGAGCCTTGG     TWLREPW        1     0
ACGTGGCTTCGTTCGCTTCCT     TWLRSLP        1     0
ACGTGGCTTCTGACTACTCTG     TWLLTTL        1     0
ACGTGGCTTCTGCAAGATCCG     TWLLQDP        1     0
ACGTGGCTTCTGGTTCATCAT     TWLLVHH        1     0
ACGTGGCTTCTGGTTCCGCGT     TWLLVPR        1     0
ACGTGGCTTCTTAATGCTCCT     TWLLNAP        1     0
ACGTGGCTTCTTCATGCTGAG     TWLLHAE        1     0
ACGTGGCTTCTTCCTCGTACG     TWLLPRT        1     0
ACGTGGCTTCTTTATGAGTGG     TWLLYEW        1     0
ACGTGGCTTCTTTCGCCAAGG     TWLLSPR        1     0
ACGTGGCTTGAGATGCAGCGT     TWLEMQR        1     0
ACGTGGCTTGAGCCTAGGCTT     TWLEPRL        1     0
ACGTGGCTTGAGCCTCCGACG     TWLEPPT        1     0
ACGTGGCTTGAGCCTTGGCAT     TWLEPWH        1     0
ACGTGGCTTGAGCTGACTTAG     TWLELTQ        1     0
ACGTGGCTTGAGGCGAAGGCT     TWLEAKA        1     0
ACGTGGCTTGAGGGGACTGAG     TWLEGTE        1     0
ACGTGGCTTGAGGTGGCGCCG     TWLEVAP        1     0
ACGTGGCTTGAGTATCCGGTG     TWLEYPV        1     0
ACGTGGCTTGAGTCGATTAGT     TWLESIS        1     0
ACGTGGCTTGAGTGGATTCCG     TWLEWIP        1     0
ACGTGGCTTGATACGAGGGTG     TWLDTRV        1     0
ACGTGGCTTGATACGATGTAT     TWLDTMY        1     0
ACGTGGCTTGATACGTGGTCT     TWLDTWS        1     0
ACGTGGCTTGATATGTATCAT     TWLDMYH        1     0
ACGTGGCTTGATCCGAATTGG     TWLDPNW        1     0
ACGTGGCTTGATCCGTATTTG     TWLDPYL        1     0
ACGTGGCTTGATCTGAAGCAG     TWLDLKQ        1     0
ACGTGGCTTGATCTGCCTCTT     TWLDLPL        1     0
ACGTGGCTTGATCTGCGGGCG     TWLDLRA        1     0
ACGTGGCTTGATGAGTCGCAT     TWLDESH        1     0
ACGTGGCTTGATGATAGGTAT     TWLDDRY        1     0
ACGTGGCTTGATGCGTATCCT     TWLDAYP        1     0
ACGTGGCTTGATTATTAGGTG     TWLDYQV        1     0
ACGTGGCTTGATTGGTGGTCG     TWLDWWS        1     0
ACGTGGCTTGCAAATGTTCCG     TWLANVP        1     0
ACGTGGCTTGCGACTGCTATG     TWLATAM        1     0
ACGTGGCTTGCGACTGCTCGT     TWLATAR        1     0
ACGTGGCTTGCGACTTCGCTT     TWLATSL        1     0
ACGTGGCTTGCGCGGGCGCCG     TWLARAP        1     0
ACGTGGCTTGCGGAGAATTAG     TWLAENQ        1     0
ACGTGGCTTGCGGAGTCGTCG     TWLAESS        1     0
ACGTGGCTTGCGGCGCGTGCG     TWLAARA        1     0
ACGTGGCTTGCTACTTATCAT     TWLATYH        1     0
ACGTGGCTTGCTCAGAATCCG     TWLAQNP        1     0
ACGTGGCTTGCTCAGCCTAAT     TWLAQPN        1     0
ACGTGGCTTGCTCAGTCTACG     TWLAQST        1     0
ACGTGGCTTGCTCATCATATG     TWLAHHM        1     0
ACGTGGCTTGCTCCGAGGCCG     TWLAPRP        1     0
ACGTGGCTTGCTCCTCCTCCG     TWLAPPP        1     0
ACGTGGCTTGCTCCTTCTGCT     TWLAPSA        1     0
ACGTGGCTTGCTCGTGCTCCG     TWLARAP        1     0
ACGTGGCTTGCTGATACTGAT     TWLADTD        1     0
ACGTGGCTTGCTGATCGTTCG     TWLADRS        1     0
ACGTGGCTTGCTTTTCCTTCT     TWLAFPS        1     0
ACGTGGCTTGGGACGAGTCTG     TWLGTSL        1     0
ACGTGGCTTGGGATTCCGCTG     TWLGIPL        1     0
ACGTGGCTTGGGCAGTCGCCT     TWLGQSP        1     0
ACGTGGCTTGGGCCGCTGCAT     TWLGPLH        1     0
ACGTGGCTTGGGCCTGATCAG     TWLGPDQ        1     0
ACGTGGCTTGGGCCTGCGCAG     TWLGPAQ        1     0
ACGTGGCTTGGGCGGGTTCCG     TWLGRVP        1     0
ACGTGGCTTGGGGATCTGGCG     TWLGDLA        1     0
ACGTGGCTTGGGGCGCATATT     TWLGAHI        1     0
ACGTGGCTTGGGGGTCGTGCT     TWLGGRA        1     0
ACGTGGCTTGGGTCTATGTTT     TWLGSMF        1     0
ACGTGGCTTGGTCAGCAGCTT     TWLGQQL        1     0
ACGTGGCTTGGTCAGTCTCTT     TWLGQSL        1     0
ACGTGGCTTGGTCCGAAGCAT     TWLGPKH        1     0
ACGTGGCTTGGTCCTAGTACG     TWLGPST        1     0
ACGTGGCTTGGTCTTCCGGGT     TWLGLPG        1     0
ACGTGGCTTGGTCTTTATACG     TWLGLYT        1     0
ACGTGGCTTGGTGAGACTCCG     TWLGETP        1     0
ACGTGGCTTGGTTTTCCGCAT     TWLGFPH        1     0
ACGTGGCTTGTGGAGTGGCGG     TWLVEWR        1     0
ACGTGGCTTGTGTCTATTCGG     TWLVSIR        1     0
ACGTGGCTTGTTCCGACGAGT     TWLVPTS        1     0
ACGTGGCTTGTTCCTTCGCAG     TWLVPSQ        1     0
ACGTGGCTTGTTGCTCCTCCG     TWLVAPP        1     0
ACGTGGCTTTAGATGACGAAT     TWLQMTN        1     0
ACGTGGCTTTAGGTGACTCGG     TWLQVTR        1     0
ACGTGGCTTTATGTGCCTCCG     TWLYVPP        1     0
ACGTGGCTTTCGAGGGATACG     TWLSRDT        1     0
ACGTGGCTTTCGGGTACTGCG     TWLSGTA        1     0
ACGTGGCTTTCGGGTCCGGGT     TWLSGPG        1     0
ACGTGGCTTTCGTTTCAGCTG     TWLSFQL        1     0
ACGTGGCTTTCTACGCCTCCT     TWLSTPP        1     0
ACGTGGCTTTCTACGCCTTTT     TWLSTPF        1     0
ACGTGGCTTTCTACGTTGCCT     TWLSTLP        1     0
ACGTGGCTTTCTCATTCGGAG     TWLSHSE        1     0
ACGTGGCTTTCTCCGCATTCG     TWLSPHS        1     0
ACGTGGCTTTCTCCTGATGTG     TWLSPDV        1     0
ACGTGGCTTTCTGCGGCTACG     TWLSAAT        1     0
ACGTGGCTTTGGCCGCCGCCT     TWLWPPP        1     0
ACGTGGCTTTGGCGGTTGACG     TWLWRLT        1     0
ACGTGGCTTTGGGGGACTGCT     TWLWGTA        1     0
ACGTGGCTTTTGTCTCGTCCT     TWLLSRP        1     0
ACGTGGCTTTTTCCGTCTTTT     TWLFPSF        1     0
ACGTGGCTTTTTTCGTGGATG     TWLFSWM        1     0
ACGTGGGAGAAGCAGAAGTCT     TWEKQKS        1     0
ACGTGGGAGAAGCCTGAGCCT     TWEKPEP        1     0
ACGTGGGAGAATCAGACGTAT     TWENQTY        1     0
ACGTGGGAGAATCCGCAGCTG     TWENPQL        1     0
ACGTGGGAGACGACGGCTGTT     TWETTAV        1     0
ACGTGGGAGACGATGAGTAAG     TWETMSK        1     0
ACGTGGGAGACGGCGCCGTGG     TWETAPW        1     0
ACGTGGGAGACGGGGGGTCTT     TWETGGL        1     0
ACGTGGGAGACTAGGCCTTCT     TWETRPS        1     0
ACGTGGGAGACTCTTAAGTTT     TWETLKF        1     0
ACGTGGGAGACTGCTTAGACT     TWETAQT        1     0
ACGTGGGAGAGGAATTCGCAG     TWERNSQ        1     0
ACGTGGGAGAGGACTTTTTGG     TWERTFW        1     0
ACGTGGGAGAGGTCTGCGCCT     TWERSAP        1     0
ACGTGGGAGAGTAGGCTGCGT     TWESRLR        1     0
ACGTGGGAGAGTCCTCGGCTT     TWESPRL        1     0
ACGTGGGAGAGTCTGATTATT     TWESLII        1     0
ACGTGGGAGAGTTTTGCGTCG     TWESFAS        1     0
ACGTGGGAGATGATGCTGGTG     TWEMMLV        1     0
ACGTGGGAGATGCCGATTACT     TWEMPIT        1     0
ACGTGGGAGATGCGTCCTTAT     TWEMRPY        1     0
ACGTGGGAGATGCTGCATGTT     TWEMLHV        1     0
ACGTGGGAGATTGCTACGCCG     TWEIATP        1     0
ACGTGGGAGCAGACGCTTTTT     TWEQTLF        1     0
ACGTGGGAGCAGAGTCCTCGT     TWEQSPR        1     0
ACGTGGGAGCAGATTTGTTAG     TWEQICQ        1     0
ACGTGGGAGCAGCCGCGGCTT     TWEQPRL        1     0
ACGTGGGAGCAGCGGCAGACT     TWEQRQT        1     0
ACGTGGGAGCAGCTGTCTCCG     TWEQLSP        1     0
ACGTGGGAGCATGCGTCGCCG     TWEHASP        1     0
ACGTGGGAGCATGTTCATTCG     TWEHVHS        1     0
ACGTGGGAGCATTCGATGCAT     TWEHSMH        1     0
ACGTGGGAGCCGCCGAGTAAG     TWEPPSK        1     0
ACGTGGGAGCCGCGGGAGGTG     TWEPREV        1     0
ACGTGGGAGCCGCTGCCGCCT     TWEPLPP        1     0
ACGTGGGAGCCGCTGCTGCTT     TWEPLLL        1     0
ACGTGGGAGCCGCTTCCGTCT     TWEPLPS        1     0
ACGTGGGAGCCGGTTAGTGGG     TWEPVSG        1     0
ACGTGGGAGCCGTATTCTCAT     TWEPYSH        1     0
ACGTGGGAGCCGTCGCCTCCG     TWEPSPP        1     0
ACGTGGGAGCCTAGTCTGTAT     TWEPSLY        1     0
ACGTGGGAGCCTCAGAGTGTG     TWEPQSV        1     0
ACGTGGGAGCCTCCTCTTGGG     TWEPPLG        1     0
ACGTGGGAGCCTCTGACTTCT     TWEPLTS        1     0
ACGTGGGAGCCTGCGCCGTTT     TWEPAPF        1     0
ACGTGGGAGCCTGCTCATGCT     TWEPAHA        1     0
ACGTGGGAGCCTGTGATGCCG     TWEPVMP        1     0
ACGTGGGAGCCTTGGTCGCTT     TWEPWSL        1     0
ACGTGGGAGCCTTTTCTGACG     TWEPFLT        1     0
ACGTGGGAGCGGCAGATTTAG     TWERQIQ        1     0
ACGTGGGAGCGGCATGATGTT     TWERHDV        1     0
ACGTGGGAGCGGCCTAAGATT     TWERPKI        1     0
ACGTGGGAGCGGGCTCTGGTT     TWERALV        1     0
ACGTGGGAGCGTCCTCCTCGT     TWERPPR        1     0
ACGTGGGAGCGTCCTCTGTTT     TWERPLF        1     0
ACGTGGGAGCGTTCGTATACT     TWERSYT        1     0
ACGTGGGAGCTGACGTTGACG     TWELTLT        1     0
ACGTGGGAGCTGACTGAGATT     TWELTEI        1     0
ACGTGGGAGCTGCAGAGTACT     TWELQST        1     0
ACGTGGGAGCTGCAGCGTTCG     TWELQRS        1     0
ACGTGGGAGCTGCCTCCGGTG     TWELPPV        1     0
ACGTGGGAGCTGCCTTATCTG     TWELPYL        1     0
ACGTGGGAGCTGCGGCTGACT     TWELRLT        1     0
ACGTGGGAGCTGGCGGATAGT     TWELADS        1     0
ACGTGGGAGCTGGGGCCTACT     TWELGPT        1     0
ACGTGGGAGCTGTTTAATGCT     TWELFNA        1     0
ACGTGGGAGCTTAATCCGATG     TWELNPM        1     0
ACGTGGGAGCTTCAGTGTGTT     TWELQCV        1     0
ACGTGGGAGCTTCCGACGTCG     TWELPTS        1     0
ACGTGGGAGCTTGCTGCTGGG     TWELAAG        1     0
ACGTGGGAGCTTTCGGAGTCG     TWELSES        1     0
ACGTGGGAGGAGGATAATCGG     TWEEDNR        1     0
ACGTGGGAGGATGCGCCTTAG     TWEDAPQ        1     0
ACGTGGGAGGCGGCTGGGCAT     TWEAAGH        1     0
ACGTGGGAGGCGTGGTTTGCT     TWEAWFA        1     0
ACGTGGGAGGCTAGGATTACG     TWEARIT        1     0
ACGTGGGAGGCTATTTCTCAG     TWEAISQ        1     0
ACGTGGGAGGCTGGGGTTTGG     TWEAGVW        1     0
ACGTGGGAGGCTTCTGCGATT     TWEASAI        1     0
ACGTGGGAGGGGCATACGGAT     TWEGHTD        1     0
ACGTGGGAGGGGTATAAGTTG     TWEGYKL        1     0
ACGTGGGAGGGTAAGGGTCCG     TWEGKGP        1     0
ACGTGGGAGGGTCCGCGGCTT     TWEGPRL        1     0
ACGTGGGAGGGTCTGCTTTAT     TWEGLLY        1     0
ACGTGGGAGGGTGCTTGGTAG     TWEGAWQ        1     0
ACGTGGGAGGTGACGAAGCCG     TWEVTKP        1     0
ACGTGGGAGGTGATTGTTTAT     TWEVIVY        1     0
ACGTGGGAGGTGCAGTCTACT     TWEVQST        1     0
ACGTGGGAGGTGCTGACTCAT     TWEVLTH        1     0
ACGTGGGAGGTTACTTGGAAG     TWEVTWK        1     0
ACGTGGGAGGTTCCGAAGTAG     TWEVPKQ        1     0
ACGTGGGAGGTTCCTCGGGCT     TWEVPRA        1     0
ACGTGGGAGGTTCCTCTGCTT     TWEVPLL        1     0
ACGTGGGAGGTTCTTCGGCAT     TWEVLRH        1     0
ACGTGGGAGGTTGCGTCGCTG     TWEVASL        1     0
ACGTGGGAGTAGACTCTTTTG     TWEQTLL        1     0
ACGTGGGAGTAGACTTCTCTG     TWEQTSL        1     0
ACGTGGGAGTATCCGCCTGTG     TWEYPPV        1     0
ACGTGGGAGTCGATGAAGGTG     TWESMKV        1     0
ACGTGGGAGTCGCAGCAGTAT     TWESQQY        1     0
ACGTGGGAGTCGCAGGGGCAG     TWESQGQ        1     0
ACGTGGGAGTCGCGTACGTAT     TWESRTY        1     0
ACGTGGGAGTCGTAGGTTAAG     TWESQVK        1     0
ACGTGGGAGTCGTTGTAGAGG     TWESLQR        1     0
ACGTGGGAGTCTACTTATCGG     TWESTYR        1     0
ACGTGGGAGTGGCATCTTTCG     TWEWHLS        1     0
ACGTGGGAGTGGGCTAAGCAG     TWEWAKQ        1     0
ACGTGGGAGTGTCCGATGCTG     TWECPML        1     0
ACGTGGGAGTTGACTGAGCAG     TWELTEQ        1     0
ACGTGGGAGTTGAGGACGTAT     TWELRTY        1     0
ACGTGGGAGTTGCCGACTCTG     TWELPTL        1     0
ACGTGGGAGTTTAATTCGGAG     TWEFNSE        1     0
ACGTGGGAGTTTGATGCTTTG     TWEFDAL        1     0
ACGTGGGATAAGACTTCTGTT     TWDKTSV        1     0
ACGTGGGATAAGGCGCAGTAG     TWDKAQQ        1     0
ACGTGGGATAATACTACGACT     TWDNTTT        1     0
ACGTGGGATAATCAGCCTGTG     TWDNQPV        1     0
ACGTGGGATAATCATGCTTCT     TWDNHAS        1     0
ACGTGGGATAATTCGCTGCCT     TWDNSLP        1     0
ACGTGGGATAATTCGGTGCTT     TWDNSVL        1     0
ACGTGGGATACGAAGCTGTAT     TWDTKLY        1     0
ACGTGGGATACGACGCTGTTG     TWDTTLL        1     0
ACGTGGGATACGAGGTTGCAT     TWDTRLH        1     0
ACGTGGGATACGATTCCGCGT     TWDTIPR        1     0
ACGTGGGATACGCGGACGCTT     TWDTRTL        1     0
ACGTGGGATACGCGTTTGGCT     TWDTRLA        1     0
ACGTGGGATACGGCGTAGATG     TWDTAQM        1     0
ACGTGGGATACGGCGTATATG     TWDTAYM        1     0
ACGTGGGATACTAATAAGGCT     TWDTNKA        1     0
ACGTGGGATACTCAGCTTTCG     TWDTQLS        1     0
ACGTGGGATACTCTGCATATT     TWDTLHI        1     0
ACGTGGGATAGGAGTCCGCTT     TWDRSPL        1     0
ACGTGGGATAGGCCGACTCAT     TWDRPTH        1     0
ACGTGGGATAGGCTTCTGCTT     TWDRLLL        1     0
ACGTGGGATAGGGCGTGTCGT     TWDRACR        1     0
ACGTGGGATAGGGCTCAGGAG     TWDRAQE        1     0
ACGTGGGATAGGGTGGAGTCT     TWDRVES        1     0
ACGTGGGATAGGTCGACTCCG     TWDRSTP        1     0
ACGTGGGATAGTACTCGTGTG     TWDSTRV        1     0
ACGTGGGATAGTCATTCTACG     TWDSHST        1     0
ACGTGGGATAGTGCTCTGTCG     TWDSALS        1     0
ACGTGGGATATGCCGCATAAG     TWDMPHK        1     0
ACGTGGGATATGCGGTGGAAG     TWDMRWK        1     0
ACGTGGGATATGCGGTTGCGT     TWDMRLR        1     0
ACGTGGGATATGGCGCTGCTG     TWDMALL        1     0
ACGTGGGATATTGCTCGGCAT     TWDIARH        1     0
ACGTGGGATCAGATTAAGACG     TWDQIKT        1     0
ACGTGGGATCAGGGGTAGATG     TWDQGQM        1     0
ACGTGGGATCAGGTGCTTTAT     TWDQVLY        1     0
ACGTGGGATCATACGAGTCAT     TWDHTSH        1     0
ACGTGGGATCATACGCTGTGT     TWDHTLC        1     0
ACGTGGGATCATACGCTTAAT     TWDHTLN        1     0
ACGTGGGATCATCGGGGTCGT     TWDHRGR        1     0
ACGTGGGATCATGCTCATGCT     TWDHAHA        1     0
ACGTGGGATCATTGGTTGCAT     TWDHWLH        1     0
ACGTGGGATCCAATGAGTCAG     TWDPMSQ        1     0
ACGTGGGATCCGACGCAGCCT     TWDPTQP        1     0
ACGTGGGATCCGATGCCTAGG     TWDPMPR        1     0
ACGTGGGATCCGCATCATCGG     TWDPHHR        1     0
ACGTGGGATCCGCTTGGGCTT     TWDPLGL        1     0
ACGTGGGATCCGGCGAAGAAG     TWDPAKK        1     0
ACGTGGGATCCGGCTCAGTGT     TWDPAQC        1     0
ACGTGGGATCCGTCTAGGAAG     TWDPSRK        1     0
ACGTGGGATCCGTTGTGGCAG     TWDPLWQ        1     0
ACGTGGGATCCTAAGCATTAG     TWDPKHQ        1     0
ACGTGGGATCCTCAGTATAGT     TWDPQYS        1     0
ACGTGGGATCCTCGTGCTCCG     TWDPRAP        1     0
ACGTGGGATCCTCTGCGGCTG     TWDPLRL        1     0
ACGTGGGATCCTGCTATTCCG     TWDPAIP        1     0
ACGTGGGATCCTTATGTGCAG     TWDPYVQ        1     0
ACGTGGGATCGGAGGACGAAT     TWDRRTN        1     0
ACGTGGGATCGGATTGCTTTT     TWDRIAF        1     0
ACGTGGGATCGGCAGCCTCAG     TWDRQPQ        1     0
ACGTGGGATCGGCATCTTCGT     TWDRHLR        1     0
ACGTGGGATCGGCTTAAGTCT     TWDRLKS        1     0
ACGTGGGATCGGGTTCGTTTT     TWDRVRF        1     0
ACGTGGGATCGTACGATGATT     TWDRTMI        1     0
ACGTGGGATCGTACTAAGCTG     TWDRTKL        1     0
ACGTGGGATCGTATGGCGCCG     TWDRMAP        1     0
ACGTGGGATCGTGCTAATGCT     TWDRANA        1     0
ACGTGGGATCGTGCTAGTTTG     TWDRASL        1     0
ACGTGGGATCTGTTGATGGCG     TWDLLMA        1     0
ACGTGGGATCTTCCTGCTCTG     TWDLPAL        1     0
ACGTGGGATGAGGCTCTTCTT     TWDEALL        1     0
ACGTGGGATGATATTCTGAGG     TWDDILR        1     0
ACGTGGGATGATCAGCTGAGT     TWDDQLS        1     0
ACGTGGGATGATCATTTTGCG     TWDDHFA        1     0
ACGTGGGATGATCGGCTTACT     TWDDRLT        1     0
ACGTGGGATGCGATTTATGTG     TWDAIYV        1     0
ACGTGGGATGCGCAGGTTAGT     TWDAQVS        1     0
ACGTGGGATGCGCGTACGAAT     TWDARTN        1     0
ACGTGGGATGCTAATCTGGCT     TWDANLA        1     0
ACGTGGGATGCTGCGGGGCTG     TWDAAGL        1     0
ACGTGGGATGCTTATGATAAT     TWDAYDN        1     0
ACGTGGGATGGGAATAGGTAT     TWDGNRY        1     0
ACGTGGGATGGGCAGCTTAAT     TWDGQLN        1     0
ACGTGGGATGGGCTTCATACG     TWDGLHT        1     0
ACGTGGGATGGGGCTGTGATG     TWDGAVM        1     0
ACGTGGGATGGTCTGGCTCAG     TWDGLAQ        1     0
ACGTGGGATGGTCTTCCGGCG     TWDGLPA        1     0
ACGTGGGATGGTCTTCGTACT     TWDGLRT        1     0
ACGTGGGATGGTTTGCCTTTG     TWDGLPL        1     0
ACGTGGGATGTGCGTACGGTT     TWDVRTV        1     0
ACGTGGGATGTGCGTACTGCG     TWDVRTA        1     0
ACGTGGGATGTTACGATTCCG     TWDVTIP        1     0
ACGTGGGATGTTACGCTTAAT     TWDVTLN        1     0
ACGTGGGATGTTCCTGATCTG     TWDVPDL        1     0
ACGTGGGATGTTCGGTTTCGG     TWDVRFR        1     0
ACGTGGGATTCGCAGATGGTT     TWDSQMV        1     0
ACGTGGGATTCGCTTTCTCCG     TWDSLSP        1     0
ACGTGGGATTCGGCGTCTGAT     TWDSASD        1     0
ACGTGGGATTCGGCTACTTTG     TWDSATL        1     0
ACGTGGGATTCGGTTCGTACT     TWDSVRT        1     0
ACGTGGGATTCTACGCCGCTG     TWDSTPL        1     0
ACGTGGGATTCTCCTTCGTAT     TWDSPSY        1     0
ACGTGGGATTCTGGTACTGCT     TWDSGTA        1     0
ACGTGGGATTGGTCGCTGTCG     TWDWSLS        1     0
ACGTGGGATTTGCGTCAGTGG     TWDLRQW        1     0
ACGTGGGATTTGGCGCAGCCT     TWDLAQP        1     0
ACGTGGGCAAGTCCTTGTGGG     TWASPCG        1     0
ACGTGGGCACCGCTGGGGGCT     TWAPLGA        1     0
ACGTGGGCATATCCTCCGAGG     TWAYPPR        1     0
ACGTGGGCATTGTCGCCTGCG     TWALSPA        1     0
ACGTGGGCCTCGGCTTTTGGT     TWASAFG        1     0
ACGTGGGCGAAGCAGACGCTG     TWAKQTL        1     0
ACGTGGGCGAAGCATAGGCAT     TWAKHRH        1     0
ACGTGGGCGAAGCGGCTTAGT     TWAKRLS        1     0
ACGTGGGCGAAGGAGTATGTT     TWAKEYV        1     0
ACGTGGGCGAAGTCTACTGAG     TWAKSTE        1     0
ACGTGGGCGAAGTCTCATATG     TWAKSHM        1     0
ACGTGGGCGAATACGCTGATT     TWANTLI        1     0
ACGTGGGCGAATCAGTAGGAG     TWANQQE        1     0
ACGTGGGCGAATCATACGCCG     TWANHTP        1     0
ACGTGGGCGAATCATCGGGCG     TWANHRA        1     0
ACGTGGGCGAATCATGAGGAG     TWANHEE        1     0
ACGTGGGCGAATCATTCGAGG     TWANHSR        1     0
ACGTGGGCGAATCCGTCTCCT     TWANPSP        1     0
ACGTGGGCGAATCGGCTGGCG     TWANRLA        1     0
ACGTGGGCGAATCTGCCGCAG     TWANLPQ        1     0
ACGTGGGCGAATCTTGGGGAT     TWANLGD        1     0
ACGTGGGCGAATGCGAGTTAT     TWANASY        1     0
ACGTGGGCGAATGCGCATCAT     TWANAHH        1     0
ACGTGGGCGAATGTGCCTCCG     TWANVPP        1     0
ACGTGGGCGAATGTGCTTGCG     TWANVLA        1     0
ACGTGGGCGAATGTGTCTTCG     TWANVSS        1     0
ACGTGGGCGAATGTTACTCGT     TWANVTR        1     0
ACGTGGGCGACGAGGTGGCCG     TWATRWP        1     0
ACGTGGGCGACGATGGAGTCT     TWATMES        1     0
ACGTGGGCGACGATTGAGTCT     TWATIES        1     0
ACGTGGGCGACGCATAGGACG     TWATHRT        1     0
ACGTGGGCGACGCGTCCGTTT     TWATRPF        1     0
ACGTGGGCGACGCTGCCGACT     TWATLPT        1     0
ACGTGGGCGACGCTTCCTAGT     TWATLPS        1     0
ACGTGGGCGACGGCGAATAGG     TWATANR        1     0
ACGTGGGCGACGGCTGTGCCT     TWATAVP        1     0
ACGTGGGCGACGGCTTCGAAT     TWATASN        1     0
ACGTGGGCGACGGTGCTGTAT     TWATVLY        1     0
ACGTGGGCGACGGTTCAGATG     TWATVQM        1     0
ACGTGGGCGACGTCTCCGCGT     TWATSPR        1     0
ACGTGGGCGACTAATCATCAT     TWATNHH        1     0
ACGTGGGCGACTACGAATTTG     TWATTNL        1     0
ACGTGGGCGACTACTACTCTT     TWATTTL        1     0
ACGTGGGCGACTACTCCTGCG     TWATTPA        1     0
ACGTGGGCGACTATTGATGAG     TWATIDE        1     0
ACGTGGGCGACTCATACTACG     TWATHTT        1     0
ACGTGGGCGACTCATGATACT     TWATHDT        1     0
ACGTGGGCGACTCGGACTCCT     TWATRTP        1     0
ACGTGGGCGACTCGTCAGTGT     TWATRQC        1     0
ACGTGGGCGACTCTGAGGAAT     TWATLRN        1     0
ACGTGGGCGACTCTTGATGCT     TWATLDA        1     0
ACGTGGGCGACTTCGGTTATG     TWATSVM        1     0
ACGTGGGCGAGGATGCTGTAT     TWARMLY        1     0
ACGTGGGCGAGGATTCCTCTT     TWARIPL        1     0
ACGTGGGCGAGGGTGGAGGTT     TWARVEV        1     0
ACGTGGGCGAGGGTTTCTCCG     TWARVSP        1     0
ACGTGGGCGAGGTGTAGTCCG     TWARCSP        1     0
ACGTGGGCGAGTAATCATTCT     TWASNHS        1     0
ACGTGGGCGAGTATGATTGAG     TWASMIE        1     0
ACGTGGGCGAGTATGCCGCTT     TWASMPL        1     0
ACGTGGGCGAGTATTATGGCT     TWASIMA        1     0
ACGTGGGCGAGTCCGGCGCCT     TWASPAP        1     0
ACGTGGGCGAGTCCGGCGCTG     TWASPAL        1     0
ACGTGGGCGAGTCCTCATTAG     TWASPHQ        1     0
ACGTGGGCGAGTCGGCTGGTG     TWASRLV        1     0
ACGTGGGCGAGTCGTATTCCT     TWASRIP        1     0
ACGTGGGCGAGTCTGCCGGAG     TWASLPE        1     0
ACGTGGGCGAGTCTGCCTGGT     TWASLPG        1     0
ACGTGGGCGAGTGATTCGGCG     TWASDSA        1     0
ACGTGGGCGAGTGCTCCTCGG     TWASAPR        1     0
ACGTGGGCGAGTGGTGGTGGT     TWASGGG        1     0
ACGTGGGCGAGTTCTATGGAG     TWASSME        1     0
ACGTGGGCGATGACGGTTAAG     TWAMTVK        1     0
ACGTGGGCGATGATTCCGAGT     TWAMIPS        1     0
ACGTGGGCGATGCCTTTGGAG     TWAMPLE        1     0
ACGTGGGCGATGCGTGCTCCT     TWAMRAP        1     0
ACGTGGGCGATGGCTCAGTCT     TWAMAQS        1     0
ACGTGGGCGATGTCGGCTTCT     TWAMSAS        1     0
ACGTGGGCGATGTGTATTCCT     TWAMCIP        1     0
ACGTGGGCGATGTTTATTGTG     TWAMFIV        1     0
ACGTGGGCGATTAAGCAGCAT     TWAIKQH        1     0
ACGTGGGCGATTACTACGTGT     TWAITTC        1     0
ACGTGGGCGATTAGGAGTTCT     TWAIRSS        1     0
ACGTGGGCGATTAGTAGGCAT     TWAISRH        1     0
ACGTGGGCGATTCCGTTTAAG     TWAIPFK        1     0
ACGTGGGCGATTGCTAATGCG     TWAIANA        1     0
ACGTGGGCGATTGCTCTGGAT     TWAIALD        1     0
ACGTGGGCGATTGTTAAGGAG     TWAIVKE        1     0
ACGTGGGCGCAGAATCTTGGT     TWAQNLG        1     0
ACGTGGGCGCAGAATTCGCTT     TWAQNSL        1     0
ACGTGGGCGCAGACGTCTCGG     TWAQTSR        1     0
ACGTGGGCGCAGAGGAGTGCT     TWAQRSA        1     0
ACGTGGGCGCAGATTCCTAAG     TWAQIPK        1     0
ACGTGGGCGCAGCAGCATACG     TWAQQHT        1     0
ACGTGGGCGCAGCCTAAGTCG     TWAQPKS        1     0
ACGTGGGCGCAGCGGTCTCCT     TWAQRSP        1     0
ACGTGGGCGCAGCGTCCTTCG     TWAQRPS        1     0
ACGTGGGCGCAGCTGACGGCG     TWAQLTA        1     0
ACGTGGGCGCAGCTTATGCCG     TWAQLMP        1     0
ACGTGGGCGCAGCTTTTTTAG     TWAQLFQ        1     0
ACGTGGGCGCAGGAGCAGTAG     TWAQEQQ        1     0
ACGTGGGCGCAGGAGTTTCCG     TWAQEFP        1     0
ACGTGGGCGCAGGATACTCAT     TWAQDTH        1     0
ACGTGGGCGCAGGGTCATCCT     TWAQGHP        1     0
ACGTGGGCGCAGTCGCAGGTT     TWAQSQV        1     0
ACGTGGGCGCAGTTGAAGATG     TWAQLKM        1     0
ACGTGGGCGCAGTTGGAGAAG     TWAQLEK        1     0
ACGTGGGCGCAGTTGGGTCAT     TWAQLGH        1     0
ACGTGGGCGCAGTTTATTGAT     TWAQFID        1     0
ACGTGGGCGCAGTTTCCGACG     TWAQFPT        1     0
ACGTGGGCGCAGTTTTTTCTT     TWAQFFL        1     0
ACGTGGGCGCATAATAGTCTG     TWAHNSL        1     0
ACGTGGGCGCATAATTTGGGT     TWAHNLG        1     0
ACGTGGGCGCATACGGAGCTG     TWAHTEL        1     0
ACGTGGGCGCATACGTCTTCG     TWAHTSS        1     0
ACGTGGGCGCATACTCGTATT     TWAHTRI        1     0
ACGTGGGCGCATACTGAGGCG     TWAHTEA        1     0
ACGTGGGCGCATATGAGGTCG     TWAHMRS        1     0
ACGTGGGCGCATATTAGTGCG     TWAHISA        1     0
ACGTGGGCGCATCAGCATGAT     TWAHQHD        1     0
ACGTGGGCGCATCATCAGTTT     TWAHHQF        1     0
ACGTGGGCGCATCATCGTCAT     TWAHHRH        1     0
ACGTGGGCGCATCATTTGCTG     TWAHHLL        1     0
ACGTGGGCGCATCCACCGCTT     TWAHPPL        1     0
ACGTGGGCGCATCCGAGTTCT     TWAHPSS        1     0
ACGTGGGCGCATCCGCAGCTG     TWAHPQL        1     0
ACGTGGGCGCATCCGTATTTT     TWAHPYF        1     0
ACGTGGGCGCATCCTACTCAT     TWAHPTH        1     0
ACGTGGGCGCATCCTGATATT     TWAHPDI        1     0
ACGTGGGCGCATCCTTGGCAT     TWAHPWH        1     0
ACGTGGGCGCATCGGGCTTGG     TWAHRAW        1     0
ACGTGGGCGCATCGTACGAAG     TWAHRTK        1     0
ACGTGGGCGCATCTTAAGCAG     TWAHLKQ        1     0
ACGTGGGCGCATCTTCATCAG     TWAHLHQ        1     0
ACGTGGGCGCATCTTTCTCTT     TWAHLSL        1     0
ACGTGGGCGCATGAGACTTCG     TWAHETS        1     0
ACGTGGGCGCATGATGTTGGG     TWAHDVG        1     0
ACGTGGGCGCATGCGAATCCG     TWAHANP        1     0
ACGTGGGCGCATGCTCGGTGT     TWAHARC        1     0
ACGTGGGCGCATTAGGGGCCG     TWAHQGP        1     0
ACGTGGGCGCATTATACTCCG     TWAHYTP        1     0
ACGTGGGCGCATTCGAAGCAG     TWAHSKQ        1     0
ACGTGGGCGCATTCGTGGTTG     TWAHSWL        1     0
ACGTGGGCGCATTCTAGGTTG     TWAHSRL        1     0
ACGTGGGCGCATTCTATTGTT     TWAHSIV        1     0
ACGTGGGCGCATTCTCAGACG     TWAHSQT        1     0
ACGTGGGCGCATTCTCCGGAT     TWAHSPD        1     0
ACGTGGGCGCATTGGGGGAAG     TWAHWGK        1     0
ACGTGGGCGCATTGGTTGCGG     TWAHWLR        1     0
ACGTGGGCGCATTGTAGTCGG     TWAHCSR        1     0
ACGTGGGCGCATTTTCGGAAT     TWAHFRN        1     0
ACGTGGGCGCCGACTAATATT     TWAPTNI        1     0
ACGTGGGCGCCGACTATGAAT     TWAPTMN        1     0
ACGTGGGCGCCGACTCCGAAT     TWAPTPN        1     0
ACGTGGGCGCCGAGGGATACT     TWAPRDT        1     0
ACGTGGGCGCCGAGTCTTACG     TWAPSLT        1     0
ACGTGGGCGCCGCATCTGTCG     TWAPHLS        1     0
ACGTGGGCGCCGCCTAGTTTG     TWAPPSL        1     0
ACGTGGGCGCCGCGTCCTTCT     TWAPRPS        1     0
ACGTGGGCGCCGCTGGTGGGG     TWAPLVG        1     0
ACGTGGGCGCCGCTGTTGAAT     TWAPLLN        1     0
ACGTGGGCGCCGCTTGGTCGG     TWAPLGR        1     0
ACGTGGGCGCCGGATAGGCAT     TWAPDRH        1     0
ACGTGGGCGCCGGATCCTCAG     TWAPDPQ        1     0
ACGTGGGCGCCGGCTTGTCTT     TWAPACL        1     0
ACGTGGGCGCCGTATACTTCG     TWAPYTS        1     0
ACGTGGGCGCCGTCTCCTTTT     TWAPSPF        1     0
ACGTGGGCGCCGTCTTATTAT     TWAPSYY        1     0
ACGTGGGCGCCGTTGATTCCT     TWAPLIP        1     0
ACGTGGGCGCCGTTGGCTGTG     TWAPLAV        1     0
ACGTGGGCGCCTAAGACTCAG     TWAPKTQ        1     0
ACGTGGGCGCCTAATATGTAG     TWAPNMQ        1     0
ACGTGGGCGCCTACTGGTAAG     TWAPTGK        1     0
ACGTGGGCGCCTAGTGGTAAT     TWAPSGN        1     0
ACGTGGGCGCCTCATCATCGG     TWAPHHR        1     0
ACGTGGGCGCCTCATTATTTG     TWAPHYL        1     0
ACGTGGGCGCCTCCGCATTAT     TWAPPHY        1     0
ACGTGGGCGCCTCGGAATAGT     TWAPRNS        1     0
ACGTGGGCGCCTCGTTCGTCT     TWAPRSS        1     0
ACGTGGGCGCCTCTGCTTTCG     TWAPLLS        1     0
ACGTGGGCGCCTGGGTTGCGT     TWAPGLR        1     0
ACGTGGGCGCCTTCGTCTCAG     TWAPSSQ        1     0
ACGTGGGCGCCTTCTCTGCTT     TWAPSLL        1     0
ACGTGGGCGCCTTTGCATCCT     TWAPLHP        1     0
ACGTGGGCGCGGAGTATGTTT     TWARSMF        1     0
ACGTGGGCGCGGATGCAGTCG     TWARMQS        1     0
ACGTGGGCGCGGCATGATTGT     TWARHDC        1     0
ACGTGGGCGCGGCTGAATCCG     TWARLNP        1     0
ACGTGGGCGCGTACGGTTATG     TWARTVM        1     0
ACGTGGGCGCGTACTGAGAAT     TWARTEN        1     0
ACGTGGGCGCGTAGTCCTCTG     TWARSPL        1     0
ACGTGGGCGCGTCAGGAGCAG     TWARQEQ        1     0
ACGTGGGCGCGTCATCAGTAG     TWARHQQ        1     0
ACGTGGGCGCGTCCGACTTCT     TWARPTS        1     0
ACGTGGGCGCGTCCTTGGATG     TWARPWM        1     0
ACGTGGGCGCGTCTGAGTCCT     TWARLSP        1     0
ACGTGGGCGCGTCTGAGTCTG     TWARLSL        1     0
ACGTGGGCGCGTCTGTCTGAT     TWARLSD        1     0
ACGTGGGCGCGTCTTGTTACT     TWARLVT        1     0
ACGTGGGCGCGTGTGCATTAG     TWARVHQ        1     0
ACGTGGGCGCGTTGGCAGCCT     TWARWQP        1     0
ACGTGGGCGCGTTGGCATGGT     TWARWHG        1     0
ACGTGGGCGCGTTTGAAGACT     TWARLKT        1     0
ACGTGGGCGCGTTTGTATCTT     TWARLYL        1     0
ACGTGGGCGCTAAATATGCGG     TWALNMR        1     0
ACGTGGGCGCTGAAGTCTTGG     TWALKSW        1     0
ACGTGGGCGCTGACTAATATT     TWALTNI        1     0
ACGTGGGCGCTGACTCCGGTG     TWALTPV        1     0
ACGTGGGCGCTGACTTAGGTT     TWALTQV        1     0
ACGTGGGCGCTGATTGTTAAG     TWALIVK        1     0
ACGTGGGCGCTGCAGAATTAT     TWALQNY        1     0
ACGTGGGCGCTGCAGCCGCAG     TWALQPQ        1     0
ACGTGGGCGCTGCCGAGTGAT     TWALPSD        1     0
ACGTGGGCGCTGCCGTATGCT     TWALPYA        1     0
ACGTGGGCGCTGCGTATTATT     TWALRII        1     0
ACGTGGGCGCTGCTGCAATAG     TWALLQQ        1     0
ACGTGGGCGCTGCTTCCGTTT     TWALLPF        1     0
ACGTGGGCGCTGGAGGTGCGT     TWALEVR        1     0
ACGTGGGCGCTGGTGACGCCT     TWALVTP        1     0
ACGTGGGCGCTGTCTTATCTT     TWALSYL        1     0
ACGTGGGCGCTGTCTTCTCAT     TWALSSH        1     0
ACGTGGGCGCTGTTTAAGCGT     TWALFKR        1     0
ACGTGGGCGCTTAATAAGGTG     TWALNKV        1     0
ACGTGGGCGCTTAATCATACG     TWALNHT        1     0
ACGTGGGCGCTTACTCCGCAG     TWALTPQ        1     0
ACGTGGGCGCTTAGTGTGACT     TWALSVT        1     0
ACGTGGGCGCTTATGCATGAG     TWALMHE        1     0
ACGTGGGCGCTTATTATGTGG     TWALIMW        1     0
ACGTGGGCGCTTCAGTCTAGT     TWALQSS        1     0
ACGTGGGCGCTTCCGGATGCG     TWALPDA        1     0
ACGTGGGCGCTTCCTAGGCAT     TWALPRH        1     0
ACGTGGGCGCTTCCTGATCTT     TWALPDL        1     0
ACGTGGGCGCTTCTTAAGCCG     TWALLKP        1     0
ACGTGGGCGCTTCTTCGGGCT     TWALLRA        1     0
ACGTGGGCGCTTGAGACTCCG     TWALETP        1     0
ACGTGGGCGCTTGGTTGGGTG     TWALGWV        1     0
ACGTGGGCGCTTGTTTATGCT     TWALVYA        1     0
ACGTGGGCGGAGAAGTTGCCT     TWAEKLP        1     0
ACGTGGGCGGAGAGGGCTTTT     TWAERAF        1     0
ACGTGGGCGGAGATTTGGACG     TWAEIWT        1     0
ACGTGGGCGGAGCAGCATAGT     TWAEQHS        1     0
ACGTGGGCGGAGCATAATCAG     TWAEHNQ        1     0
ACGTGGGCGGAGCCGCGGCGT     TWAEPRR        1     0
ACGTGGGCGGAGCGGCCTCTG     TWAERPL        1     0
ACGTGGGCGGAGCGGCGTCTG     TWAERRL        1     0
ACGTGGGCGGAGCTGCTGAGG     TWAELLR        1     0
ACGTGGGCGGAGCTTCGTTCG     TWAELRS        1     0
ACGTGGGCGGAGGATCTTCAG     TWAEDLQ        1     0
ACGTGGGCGGAGGCTCCTGAT     TWAEAPD        1     0
ACGTGGGCGGAGTCTCTTACT     TWAESLT        1     0
ACGTGGGCGGATAATCCTGTT     TWADNPV        1     0
ACGTGGGCGGATACTGAGCGT     TWADTER        1     0
ACGTGGGCGGATAGGGATACT     TWADRDT        1     0
ACGTGGGCGGATAGTACTCCT     TWADSTP        1     0
ACGTGGGCGGATCAGTCTACG     TWADQST        1     0
ACGTGGGCGGATCCTGCGCTG     TWADPAL        1     0
ACGTGGGCGGATCCTTGGATT     TWADPWI        1     0
ACGTGGGCGGATGATGCTACG     TWADDAT        1     0
ACGTGGGCGGATGCGAGTTCG     TWADASS        1     0
ACGTGGGCGGATTCGTTTCTG     TWADSFL        1     0
ACGTGGGCGGCGAAGCATATG     TWAAKHM        1     0
ACGTGGGCGGCGACTCCTTAT     TWAATPY        1     0
ACGTGGGCGGCGACTCGTCCG     TWAATRP        1     0
ACGTGGGCGGCGACTCGTGAG     TWAATRE        1     0
ACGTGGGCGGCGCATCAGGGT     TWAAHQG        1     0
ACGTGGGCGGCGCATGCTTTG     TWAAHAL        1     0
ACGTGGGCGGCGCGTACGTCT     TWAARTS        1     0
ACGTGGGCGGCGCGTCATGAT     TWAARHD        1     0
ACGTGGGCGGCGCTGGTGAAT     TWAALVN        1     0
ACGTGGGCGGCGCTTCTGTTT     TWAALLF        1     0
ACGTGGGCGGCGGTGACTCCT     TWAAVTP        1     0
ACGTGGGCGGCGGTTCATCAT     TWAAVHH        1     0
ACGTGGGCGGCGGTTGTGCTT     TWAAVVL        1     0
ACGTGGGCGGCGTGTACGGTG     TWAACTV        1     0
ACGTGGGCGGCGTTTCCTTAT     TWAAFPY        1     0
ACGTGGGCGGCTAATCAGTCT     TWAANQS        1     0
ACGTGGGCGGCTACTTATTCT     TWAATYS        1     0
ACGTGGGCGGCTAGGTCGGCT     TWAARSA        1     0
ACGTGGGCGGCTAGTATGATG     TWAASMM        1     0
ACGTGGGCGGCTCAGGCTCCG     TWAAQAP        1     0
ACGTGGGCGGCTCCTCTGCAT     TWAAPLH        1     0
ACGTGGGCGGCTCGGTTGATG     TWAARLM        1     0
ACGTGGGCGGCTCGTGTGAGG     TWAARVR        1     0
ACGTGGGCGGCTCTTCCTCGG     TWAALPR        1     0
ACGTGGGCGGCTGATACGCTG     TWAADTL        1     0
ACGTGGGCGGCTGCTACGGTG     TWAAATV        1     0
ACGTGGGCGGCTGCTCAGATT     TWAAAQI        1     0
ACGTGGGCGGCTGCTCAGTTG     TWAAAQL        1     0
ACGTGGGCGGCTTAGGGGGCT     TWAAQGA        1     0
ACGTGGGCGGCTTCTCCGGCT     TWAASPA        1     0
ACGTGGGCGGCTTCTGTTCGG     TWAASVR        1     0
ACGTGGGCGGGGACTGGTGGT     TWAGTGG        1     0
ACGTGGGCGGGGCATACTCAG     TWAGHTQ        1     0
ACGTGGGCGGGGCTGAAGCGT     TWAGLKR        1     0
ACGTGGGCGGGGGAGCGTCCT     TWAGERP        1     0
ACGTGGGCGGGGTCGATTTTG     TWAGSIL        1     0
ACGTGGGCGGGTAATCTGTTT     TWAGNLF        1     0
ACGTGGGCGGGTAGGGCTGCG     TWAGRAA        1     0
ACGTGGGCGGGTAGTCAGTAT     TWAGSQY        1     0
ACGTGGGCGGGTAGTTTTAAT     TWAGSFN        1     0
ACGTGGGCGGGTCATCGGTGG     TWAGHRW        1     0
ACGTGGGCGGGTCCGTTGTCG     TWAGPLS        1     0
ACGTGGGCGGGTCCTTATGTT     TWAGPYV        1     0
ACGTGGGCGGGTGTTGAGTCT     TWAGVES        1     0
ACGTGGGCGGGTTATCCGGTT     TWAGYPV        1     0
ACGTGGGCGGTGAATAGTCCT     TWAVNSP        1     0
ACGTGGGCGGTGACGGCTGAG     TWAVTAE        1     0
ACGTGGGCGGTGAGGCTTCAG     TWAVRLQ        1     0
ACGTGGGCGGTGAGTCCGGTT     TWAVSPV        1     0
ACGTGGGCGGTGATGAAGCCT     TWAVMKP        1     0
ACGTGGGCGGTGCATCATGCT     TWAVHHA        1     0
ACGTGGGCGGTGCATGATCCT     TWAVHDP        1     0
ACGTGGGCGGTGCATTGGCTT     TWAVHWL        1     0
ACGTGGGCGGTGGAGTTTGAG     TWAVEFE        1     0
ACGTGGGCGGTTAATTATACG     TWAVNYT        1     0
ACGTGGGCGGTTACTTTGCGT     TWAVTLR        1     0
ACGTGGGCGGTTAGTAATCAG     TWAVSNQ        1     0
ACGTGGGCGGTTATGGGTGCT     TWAVMGA        1     0
ACGTGGGCGGTTATGTCTCCG     TWAVMSP        1     0
ACGTGGGCGGTTCAGCTTGTT     TWAVQLV        1     0
ACGTGGGCGGTTCCTCTTGCT     TWAVPLA        1     0
ACGTGGGCGGTTCGGCAGCTG     TWAVRQL        1     0
ACGTGGGCGGTTCTGTCTTTT     TWAVLSF        1     0
ACGTGGGCGGTTGATCATTCG     TWAVDHS        1     0
ACGTGGGCGGTTTCTCCGTTT     TWAVSPF        1     0
ACGTGGGCGTAGGCGGTTCCG     TWAQAVP        1     0
ACGTGGGCGTATAATCCGGAT     TWAYNPD        1     0
ACGTGGGCGTATACTTCGTCG     TWAYTSS        1     0
ACGTGGGCGTATACTTCTAAG     TWAYTSK        1     0
ACGTGGGCGTATATGCTTGCT     TWAYMLA        1     0
ACGTGGGCGTATATGGGGGCG     TWAYMGA        1     0
ACGTGGGCGTATCAGCGTTCG     TWAYQRS        1     0
ACGTGGGCGTATCCGTCTCGG     TWAYPSR        1     0
ACGTGGGCGTATCGGTCGTCT     TWAYRSS        1     0
ACGTGGGCGTATCTGACTTAT     TWAYLTY        1     0
ACGTGGGCGTATGATCAGCCT     TWAYDQP        1     0
ACGTGGGCGTATGGGATTGGG     TWAYGIG        1     0
ACGTGGGCGTATGGTGCTTCT     TWAYGAS        1     0
ACGTGGGCGTATTTGAGGACG     TWAYLRT        1     0
ACGTGGGCGTCGACGTATGCG     TWASTYA        1     0
ACGTGGGCGTCGCGTATTGTG     TWASRIV        1     0
ACGTGGGCGTCGCTGTCTTTT     TWASLSF        1     0
ACGTGGGCGTCGGATGGGCTG     TWASDGL        1     0
ACGTGGGCGTCGTATCCTACG     TWASYPT        1     0
ACGTGGGCGTCGTATGCTCTG     TWASYAL        1     0
ACGTGGGCGTCGTCGGTGAGT     TWASSVS        1     0
ACGTGGGCGTCGTCTCGTCCG     TWASSRP        1     0
ACGTGGGCGTCGTCTTCTTCT     TWASSSS        1     0
ACGTGGGCGTCTAATAGGTTG     TWASNRL        1     0
ACGTGGGCGTCTCAGCTGTCT     TWASQLS        1     0
ACGTGGGCGTCTCATACTCGG     TWASHTR        1     0
ACGTGGGCGTCTCATCGTACG     TWASHRT        1     0
ACGTGGGCGTCTCCGAATTAT     TWASPNY        1     0
ACGTGGGCGTCTCGTCATGCG     TWASRHA        1     0
ACGTGGGCGTCTCTGTTGTCG     TWASLLS        1     0
ACGTGGGCGTCTGCGCTTCGT     TWASALR        1     0
ACGTGGGCGTCTGCTCAGATT     TWASAQI        1     0
ACGTGGGCGTGGAAGAATGCG     TWAWKNA        1     0
ACGTGGGCGTGGACTAGTGTG     TWAWTSV        1     0
ACGTGGGCGTGGACTGATAGT     TWAWTDS        1     0
ACGTGGGCGTGGAGGATTCCG     TWAWRIP        1     0
ACGTGGGCGTGGCATACTATG     TWAWHTM        1     0
ACGTGGGCGTGGCATTGGAGG     TWAWHWR        1     0
ACGTGGGCGTGGCTTACGCTT     TWAWLTL        1     0
ACGTGGGCGTGGTCTATTTCG     TWAWSIS        1     0
ACGTGGGCGTGGTGGAGTCCT     TWAWWSP        1     0
ACGTGGGCGTGGTTTTTGCGG     TWAWFLR        1     0
ACGTGGGCGTGTACGATGTGT     TWACTMC        1     0
ACGTGGGCGTGTATTACTACG     TWACITT        1     0
ACGTGGGCGTGTCATCCGTTG     TWACHPL        1     0
ACGTGGGCGTGTCCGACTCGT     TWACPTR        1     0
ACGTGGGCGTGTCCTCGGTCT     TWACPRS        1     0
ACGTGGGCGTGTCGGCCTTCG     TWACRPS        1     0
ACGTGGGCGTGTCTTGGGAGG     TWACLGR        1     0
ACGTGGGCGTGTGCGGGTACT     TWACAGT        1     0
ACGTGGGCGTGTGGGACTTCT     TWACGTS        1     0
ACGTGGGCGTGTGTGAAGGCG     TWACVKA        1     0
ACGTGGGCGTGTTATCCTCAT     TWACYPH        1     0
ACGTGGGCGTGTTCGCTTGGT     TWACSLG        1     0
ACGTGGGCGTTGAATCATGAT     TWALNHD        1     0
ACGTGGGCGTTGAATCCGTAT     TWALNPY        1     0
ACGTGGGCGTTGAGTAATCAG     TWALSNQ        1     0
ACGTGGGCGTTGATGCCTGGT     TWALMPG        1     0
ACGTGGGCGTTGCGGGCGATT     TWALRAI        1     0
ACGTGGGCGTTGCTGCTGACG     TWALLLT        1     0
ACGTGGGCGTTGGAGGAGTGT     TWALEEC        1     0
ACGTGGGCGTTGTCTCCTCAG     TWALSPQ        1     0
ACGTGGGCGTTTCAGAAGCCT     TWAFQKP        1     0
ACGTGGGCGTTTCAGCTTGTT     TWAFQLV        1     0
ACGTGGGCGTTTGATACGCAT     TWAFDTH        1     0
ACGTGGGCGTTTGCTTCGAAT     TWAFASN        1     0
ACGTGGGCTAAGAGTTGGCTT     TWAKSWL        1     0
ACGTGGGCTAAGATTCCGACT     TWAKIPT        1     0
ACGTGGGCTAAGCCGGCTGTT     TWAKPAV        1     0
ACGTGGGCTAAGCTGCGTATG     TWAKLRM        1     0
ACGTGGGCTAAGGATTCTAGG     TWAKDSR        1     0
ACGTGGGCTAAGGCTTCGGAG     TWAKASE        1     0
ACGTGGGCTAAGGTGACTGGG     TWAKVTG        1     0
ACGTGGGCTAAGGTTATGACT     TWAKVMT        1     0
ACGTGGGCTAAGTCGAATGTT     TWAKSNV        1     0
ACGTGGGCTAAGTTGTTTTAT     TWAKLFY        1     0
ACGTGGGCTAAGTTTACTACT     TWAKFTT        1     0
ACGTGGGCTAAGTTTTATCTG     TWAKFYL        1     0
ACGTGGGCTAATAAGACGCTG     TWANKTL        1     0
ACGTGGGCTAATACGTCTCCG     TWANTSP        1     0
ACGTGGGCTAATATGCTGGGT     TWANMLG        1     0
ACGTGGGCTAATATTCTTCCG     TWANILP        1     0
ACGTGGGCTAATCATCCGGCG     TWANHPA        1     0
ACGTGGGCTAATCCGCTGATG     TWANPLM        1     0
ACGTGGGCTAATCGGGCTCTG     TWANRAL        1     0
ACGTGGGCTAATCTGTTGTCG     TWANLLS        1     0
ACGTGGGCTAATGCTATGGCG     TWANAMA        1     0
ACGTGGGCTAATGCTCCGTTG     TWANAPL        1     0
ACGTGGGCTAATGCTCGGTCT     TWANARS        1     0
ACGTGGGCTAATGGTGAGATT     TWANGEI        1     0
ACGTGGGCTAATGTGAGGTCT     TWANVRS        1     0
ACGTGGGCTAATTCGAATCGG     TWANSNR        1     0
ACGTGGGCTAATTCTAGGTTT     TWANSRF        1     0
ACGTGGGCTAATTCTGCTCTG     TWANSAL        1     0
ACGTGGGCTAATTTGTCTTAG     TWANLSQ        1     0
ACGTGGGCTACGAAGACTCAG     TWATKTQ        1     0
ACGTGGGCTACGACTCAGCCA     TWATTQP        1     0
ACGTGGGCTACGACTCCTTAT     TWATTPY        1     0
ACGTGGGCTACGATTGCGATT     TWATIAI        1     0
ACGTGGGCTACGCGTAGTAGT     TWATRSS        1     0
ACGTGGGCTACGCTTCTGCAT     TWATLLH        1     0
ACGTGGGCTACGGCTAAGTGG     TWATAKW        1     0
ACGTGGGCTACGGGTGGTCAT     TWATGGH        1     0
ACGTGGGCTACGTATCATCTG     TWATYHL        1     0
ACGTGGGCTACGTATCGGAGT     TWATYRS        1     0
ACGTGGGCTACGTCGGGTCCT     TWATSGP        1     0
ACGTGGGCTACGTCTGCGCGG     TWATSAR        1     0
ACGTGGGCTACGTTGTATTCT     TWATLYS        1     0
ACGTGGGCTACTAAGGAGTCG     TWATKES        1     0
ACGTGGGCTACTAAGTATAAT     TWATKYN        1     0
ACGTGGGCTACTACCTTTAAG     TWATTFK        1     0
ACGTGGGCTACTACTCTGACT     TWATTLT        1     0
ACGTGGGCTACTATGACGGAG     TWATMTE        1     0
ACGTGGGCTACTATGACTACT     TWATMTT        1     0
ACGTGGGCTACTATGCCTCAG     TWATMPQ        1     0
ACGTGGGCTACTATTACTACT     TWATITT        1     0
ACGTGGGCTACTCAGTAGGTG     TWATQQV        1     0
ACGTGGGCTACTCCGCGGATG     TWATPRM        1     0
ACGTGGGCTACTCCTAGGATT     TWATPRI        1     0
ACGTGGGCTACTCGGGTTGAT     TWATRVD        1     0
ACGTGGGCTACTCTGCCTGAT     TWATLPD        1     0
ACGTGGGCTACTCTTAGTCTG     TWATLSL        1     0
ACGTGGGCTACTGCGCGGTAG     TWATARQ        1     0
ACGTGGGCTACTGCTTTTAAG     TWATAFK        1     0
ACGTGGGCTACTGGTCGGTGG     TWATGRW        1     0
ACGTGGGCTACTTCTGTTAAG     TWATSVK        1     0
ACGTGGGCTACTTGGCTTGGT     TWATWLG        1     0
ACGTGGGCTACTTTTGCTAAA     TWATFAK        1     0
ACGTGGGCTAGGAGTAGTGCT     TWARSSA        1     0
ACGTGGGCTAGGCATATTCAG     TWARHIQ        1     0
ACGTGGGCTAGGCCGATTCCT     TWARPIP        1     0
ACGTGGGCTAGGCCGGGTACT     TWARPGT        1     0
ACGTGGGCTAGGGCGTTGTAT     TWARALY        1     0
ACGTGGGCTAGGGGGTTTGAT     TWARGFD        1     0
ACGTGGGCTAGGGTGAAGACT     TWARVKT        1     0
ACGTGGGCTAGTACGCATATG     TWASTHM        1     0
ACGTGGGCTAGTAGTACTGTT     TWASSTV        1     0
ACGTGGGCTAGTAGTCATGAG     TWASSHE        1     0
ACGTGGGCTAGTCCGATGTCT     TWASPMS        1     0
ACGTGGGCTAGTCGGATGCTT     TWASRML        1     0
ACGTGGGCTAGTCGTTCTGAT     TWASRSD        1     0
ACGTGGGCTAGTCTGCAGGTG     TWASLQV        1     0
ACGTGGGCTAGTCTGGCGTCT     TWASLAS        1     0
ACGTGGGCTAGTGCTCTTGTG     TWASALV        1     0
ACGTGGGCTAGTGTGACTCGG     TWASVTR        1     0
ACGTGGGCTAGTGTGCTGTTG     TWASVLL        1     0
ACGTGGGCTAGTTATTCGTGG     TWASYSW        1     0
ACGTGGGCTAGTTCTCAGTCT     TWASSQS        1     0
ACGTGGGCTAGTTCTTCTATG     TWASSSM        1     0
ACGTGGGCTAGTTTTGGGAAG     TWASFGK        1     0
ACGTGGGCTATGAGTCCGTCG     TWAMSPS        1     0
ACGTGGGCTATGAGTTCTTTG     TWAMSSL        1     0
ACGTGGGCTATGATGCCGCAG     TWAMMPQ        1     0
ACGTGGGCTATGGAGTTTCGG     TWAMEFR        1     0
ACGTGGGCTATGGCGGAGAGT     TWAMAES        1     0
ACGTGGGCTATGGTGGCGATT     TWAMVAI        1     0
ACGTGGGCTATGTTTCGTGGG     TWAMFRG        1     0
ACGTGGGCTATTAATGATAGT     TWAINDS        1     0
ACGTGGGCTATTAGTCCTCCG     TWAISPP        1     0
ACGTGGGCTATTATTTATAGT     TWAIIYS        1     0
ACGTGGGCTATTCCGCATCCT     TWAIPHP        1     0
ACGTGGGCTATTCGTCATACG     TWAIRHT        1     0
ACGTGGGCTATTCTGCTTGAT     TWAILLD        1     0
ACGTGGGCTATTGTTTGGATT     TWAIVWI        1     0
ACGTGGGCTCAGAGTATGACT     TWAQSMT        1     0
ACGTGGGCTCAGCAGCATGGG     TWAQQHG        1     0
ACGTGGGCTCAGCATAATGTT     TWAQHNV        1     0
ACGTGGGCTCAGCCATTGCTT     TWAQPLL        1     0
ACGTGGGCTCAGCCGCAAATT     TWAQPQI        1     0
ACGTGGGCTCAGCCGTCGAAT     TWAQPSN        1     0
ACGTGGGCTCAGCCTCAGGAT     TWAQPQD        1     0
ACGTGGGCTCAGCCTGGTCCT     TWAQPGP        1     0
ACGTGGGCTCAGCGTAATTGT     TWAQRNC        1     0
ACGTGGGCTCAGCGTGGTCAG     TWAQRGQ        1     0
ACGTGGGCTCAGCTGGTTGCG     TWAQLVA        1     0
ACGTGGGCTCAGCTTCAGAGT     TWAQLQS        1     0
ACGTGGGCTCAGCTTTCTCTG     TWAQLSL        1     0
ACGTGGGCTCAGGAGGATTAT     TWAQEDY        1     0
ACGTGGGCTCAGGCTAAGACG     TWAQAKT        1     0
ACGTGGGCTCAGGCTCTGCTT     TWAQALL        1     0
ACGTGGGCTCAGGTGCTTGCG     TWAQVLA        1     0
ACGTGGGCTCAGTCTGGTGGG     TWAQSGG        1     0
ACGTGGGCTCAGTTTGTGGCT     TWAQFVA        1     0
ACGTGGGCTCATCCGCAGCGG     TWAHPQR        1     0
ACGTGGGCTCATCCGGCGATT     TWAHPAI        1     0
ACGTGGGCTCATCCGTTGCTG     TWAHPLL        1     0
ACGTGGGCTCATCCTACTCGG     TWAHPTR        1     0
ACGTGGGCTCATCCTGATCTG     TWAHPDL        1     0
ACGTGGGCTCATCCTTGGTTT     TWAHPWF        1     0
ACGTGGGCTCATCGTCTTAGT     TWAHRLS        1     0
ACGTGGGCTCATCGTTTTAGT     TWAHRFS        1     0
ACGTGGGCTCATCTGCATTCG     TWAHLHS        1     0
ACGTGGGCTCATCTGGAGTGG     TWAHLEW        1     0
ACGTGGGCTCATCTGTCTGGG     TWAHLSG        1     0
ACGTGGGCTCATCTTGCGATT     TWAHLAI        1     0
ACGTGGGCTCATCTTTCTCTG     TWAHLSL        1     0
ACGTGGGCTCATGAGCCTTGG     TWAHEPW        1     0
ACGTGGGCTCATGCGGATAAG     TWAHADK        1     0
ACGTGGGCTCATGCGTCTCCG     TWAHASP        1     0
ACGTGGGCTCATGCTTTTGCT     TWAHAFA        1     0
ACGTGGGCTCATGGTACTCGG     TWAHGTR        1     0
ACGTGGGCTCATGTTGTTAAG     TWAHVVK        1     0
ACGTGGGCTCATTATGTGCGG     TWAHYVR        1     0
ACGTGGGCTCCGAAGCATGCG     TWAPKHA        1     0
ACGTGGGCTCCGAAGGATACT     TWAPKDT        1     0
ACGTGGGCTCCGAATACTGAG     TWAPNTE        1     0
ACGTGGGCTCCGAATATGATT     TWAPNMI        1     0
ACGTGGGCTCCGACTGCTCTT     TWAPTAL        1     0
ACGTGGGCTCCGACTGTGTCT     TWAPTVS        1     0
ACGTGGGCTCCGATGCGTACG     TWAPMRT        1     0
ACGTGGGCTCCGGCTTCTCCT     TWAPASP        1     0
ACGTGGGCTCCGTCGCAGGCT     TWAPSQA        1     0
ACGTGGGCTCCGTCGCGGTTT     TWAPSRF        1     0
ACGTGGGCTCCGTCTGCTTGG     TWAPSAW        1     0
ACGTGGGCTCCGTGGAGTCCT     TWAPWSP        1     0
ACGTGGGCTCCGTTGACTGAG     TWAPLTE        1     0
ACGTGGGCTCCGTTGCGTGAT     TWAPLRD        1     0
ACGTGGGCTCCGTTTACGCCT     TWAPFTP        1     0
ACGTGGGCTCCGTTTCCGTAG     TWAPFPQ        1     0
ACGTGGGCTCCTACTCCTACG     TWAPTPT        1     0
ACGTGGGCTCCTAGGACTGCG     TWAPRTA        1     0
ACGTGGGCTCCTAGTTTTCTG     TWAPSFL        1     0
ACGTGGGCTCCTCAGCCGCTG     TWAPQPL        1     0
ACGTGGGCTCCTCCGCGTAGT     TWAPPRS        1     0
ACGTGGGCTCCTCCTATGTGG     TWAPPMW        1     0
ACGTGGGCTCCTCCTCAGATG     TWAPPQM        1     0
ACGTGGGCTCCTCGTGCTCCT     TWAPRAP        1     0
ACGTGGGCTCCTCTGGATGCG     TWAPLDA        1     0
ACGTGGGCTCCTCTTCGTCCT     TWAPLRP        1     0
ACGTGGGCTCCTCTTCGTGTG     TWAPLRV        1     0
ACGTGGGCTCCTTCTCATCGT     TWAPSHR        1     0
ACGTGGGCTCCTTGGATGTGG     TWAPWMW        1     0
ACGTGGGCTCCTTGGCCTCCG     TWAPWPP        1     0
ACGTGGGCTCCTTGTCTTTCG     TWAPCLS        1     0
ACGTGGGCTCGGATGAGTTAT     TWARMSY        1     0
ACGTGGGCTCGGCAGCTGACT     TWARQLT        1     0
ACGTGGGCTCGGCATGTGCCT     TWARHVP        1     0
ACGTGGGCTCGGGAGTATCCT     TWAREYP        1     0
ACGTGGGCTCGGGATGCGCAT     TWARDAH        1     0
ACGTGGGCTCGGGTGGCTTAG     TWARVAQ        1     0
ACGTGGGCTCGGTATACGCAT     TWARYTH        1     0
ACGTGGGCTCGGTATATGCCG     TWARYMP        1     0
ACGTGGGCTCGGTTTTCGGCT     TWARFSA        1     0
ACGTGGGCTCGTACTTGGACG     TWARTWT        1     0
ACGTGGGCTCGTCTGGTGACG     TWARLVT        1     0
ACGTGGGCTCGTCTTATGGCT     TWARLMA        1     0
ACGTGGGCTCGTGCTCCTGTT     TWARAPV        1     0
ACGTGGGCTCGTTCGTATGCT     TWARSYA        1     0
ACGTGGGCTCGTTCTGTTTAT     TWARSVY        1     0
ACGTGGGCTCGTTTTCCGCTG     TWARFPL        1     0
ACGTGGGCTCTGACTGATCCT     TWALTDP        1     0
ACGTGGGCTCTGCCGCCTCAT     TWALPPH        1     0
ACGTGGGCTCTGCCGGGGCAT     TWALPGH        1     0
ACGTGGGCTCTGCCGTTGTTT     TWALPLF        1     0
ACGTGGGCTCTGCCTCCTCCT     TWALPPP        1     0
ACGTGGGCTCTGCTTGAGGTT     TWALLEV        1     0
ACGTGGGCTCTGCTTTGGGGG     TWALLWG        1     0
ACGTGGGCTCTGGAGCTTGTT     TWALELV        1     0
ACGTGGGCTCTGTATTCGTCT     TWALYSS        1     0
ACGTGGGCTCTGTCGCGTTCT     TWALSRS        1     0
ACGTGGGCTCTGTGTACTAAT     TWALCTN        1     0
ACGTGGGCTCTTAGGCAGGAT     TWALRQD        1     0
ACGTGGGCTCTTCCGCGTTCT     TWALPRS        1     0
ACGTGGGCTCTTCCTCTTCCT     TWALPLP        1     0
ACGTGGGCTCTTCCTGTGCCG     TWALPVP        1     0
ACGTGGGCTCTTCTGCCTGCG     TWALLPA        1     0
ACGTGGGCTCTTGAGGTGAGG     TWALEVR        1     0
ACGTGGGCTCTTGCTCCTCAG     TWALAPQ        1     0
ACGTGGGCTCTTTCTACGACG     TWALSTT        1     0
ACGTGGGCTGAGAAGCGGAGT     TWAEKRS        1     0
ACGTGGGCTGAGAGTACGCAT     TWAESTH        1     0
ACGTGGGCTGAGGGTAAGTCT     TWAEGKS        1     0
ACGTGGGCTGAGGTTCGGCTG     TWAEVRL        1     0
ACGTGGGCTGAGTCTTGGGTG     TWAESWV        1     0
ACGTGGGCTGATACGCCGCCT     TWADTPP        1     0
ACGTGGGCTGATAGGGTTGAG     TWADRVE        1     0
ACGTGGGCTGATATGCTTGAG     TWADMLE        1     0
ACGTGGGCTGATATTCGGTCT     TWADIRS        1     0
ACGTGGGCTGATCATCCTCAT     TWADHPH        1     0
ACGTGGGCTGATCGGGCGACT     TWADRAT        1     0
ACGTGGGCTGATCGTCCGCCG     TWADRPP        1     0
ACGTGGGCTGATCGTGGGACG     TWADRGT        1     0
ACGTGGGCTGATCTTCCGCAG     TWADLPQ        1     0
ACGTGGGCTGATCTTTATCCT     TWADLYP        1     0
ACGTGGGCTGATTGGATGTCT     TWADWMS        1     0
ACGTGGGCTGATTGTCCTCCG     TWADCPP        1     0
ACGTGGGCTGCGAATCCGAGG     TWAANPR        1     0
ACGTGGGCTGCGACGACTAGT     TWAATTS        1     0
ACGTGGGCTGCGACGCTGACG     TWAATLT        1     0
ACGTGGGCTGCGACGTCGGTT     TWAATSV        1     0
ACGTGGGCTGCGACTACTAGG     TWAATTR        1     0
ACGTGGGCTGCGATTAGGTGG     TWAAIRW        1     0
ACGTGGGCTGCGGCTACGACT     TWAAATT        1     0
ACGTGGGCTGCGGTGCTGCAT     TWAAVLH        1     0
ACGTGGGCTGCGGTTCAGTAT     TWAAVQY        1     0
ACGTGGGCTGCGTCTTGTCCT     TWAASCP        1     0
ACGTGGGCTGCTAAGATTCAG     TWAAKIQ        1     0
ACGTGGGCTGCTAATGTTTAG     TWAANVQ        1     0
ACGTGGGCTGCTACTTCTAAT     TWAATSN        1     0
ACGTGGGCTGCTACTTCTCCG     TWAATSP        1     0
ACGTGGGCTGCTACTTCTCCT     TWAATSP        1     0
ACGTGGGCTGCTAGTAGTAGG     TWAASSR        1     0
ACGTGGGCTGCTATTCGGGGT     TWAAIRG        1     0
ACGTGGGCTGCTCATCTGCCG     TWAAHLP        1     0
ACGTGGGCTGCTCCGGCTCCT     TWAAPAP        1     0
ACGTGGGCTGCTGAGGCTCCG     TWAAEAP        1     0
ACGTGGGCTGCTGCGACTTGG     TWAAATW        1     0
ACGTGGGCTGCTTCGACGGCG     TWAASTA        1     0
ACGTGGGCTGCTTCTACGAGG     TWAASTR        1     0
ACGTGGGCTGCTTCTACTACT     TWAASTT        1     0
ACGTGGGCTGCTTCTATTCTG     TWAASIL        1     0
ACGTGGGCTGCTTGGGAGCAG     TWAAWEQ        1     0
ACGTGGGCTGCTTTTCCGAGG     TWAAFPR        1     0
ACGTGGGCTGCTTTTTGGTTG     TWAAFWL        1     0
ACGTGGGCTGCTTTTTGTCCT     TWAAFCP        1     0
ACGTGGGCTGGGAGGGTTCCT     TWAGRVP        1     0
ACGTGGGCTGGGCATATGCTT     TWAGHML        1     0
ACGTGGGCTGGGCATCCGGCG     TWAGHPA        1     0
ACGTGGGCTGGGCCTCGGATT     TWAGPRI        1     0
ACGTGGGCTGGGCCTGCTCCG     TWAGPAP        1     0
ACGTGGGCTGGGCTGTCTCGT     TWAGLSR        1     0
ACGTGGGCTGGGGCGTGGTTG     TWAGAWL        1     0
ACGTGGGCTGGGTGGGCTGTG     TWAGWAV        1     0
ACGTGGGCTGGTAGGCCTAAG     TWAGRPK        1     0
ACGTGGGCTGGTATGTGGGAT     TWAGMWD        1     0
ACGTGGGCTGGTATTGGTCCT     TWAGIGP        1     0
ACGTGGGCTGGTCAGTATGAG     TWAGQYE        1     0
ACGTGGGCTGGTCATGAGCCT     TWAGHEP        1     0
ACGTGGGCTGGTCCGCTTACT     TWAGPLT        1     0
ACGTGGGCTGGTCGTGTTTCT     TWAGRVS        1     0
ACGTGGGCTGGTCTTACGCGT     TWAGLTR        1     0
ACGTGGGCTGGTCTTGATCCT     TWAGLDP        1     0
ACGTGGGCTGGTGTTCTTCAT     TWAGVLH        1     0
ACGTGGGCTGGTTCTCATCAT     TWAGSHH        1     0
ACGTGGGCTGTGACTGTTGAT     TWAVTVD        1     0
ACGTGGGCTGTGCATCCTCCT     TWAVHPP        1     0
ACGTGGGCTGTGCTTGTGGAT     TWAVLVD        1     0
ACGTGGGCTGTGTCGACTCAG     TWAVSTQ        1     0
ACGTGGGCTGTGTTGAAGCAT     TWAVLKH        1     0
ACGTGGGCTGTTATGCCGCTG     TWAVMPL        1     0
ACGTGGGCTGTTCCGAATTGG     TWAVPNW        1     0
ACGTGGGCTGTTCCGTAGGCT     TWAVPQA        1     0
ACGTGGGCTGTTCCGTGGACT     TWAVPWT        1     0
ACGTGGGCTGTTCGGTTGGTG     TWAVRLV        1     0
ACGTGGGCTGTTGCTCCTTCG     TWAVAPS        1     0
ACGTGGGCTGTTTCGTTGTTG     TWAVSLL        1     0
ACGTGGGCTGTTTCTCGGACG     TWAVSRT        1     0
ACGTGGGCTGTTTCTGCGCTT     TWAVSAL        1     0
ACGTGGGCTTAGACGACTTAT     TWAQTTY        1     0
ACGTGGGCTTATATGCAGTAT     TWAYMQY        1     0
ACGTGGGCTTATCCGGCGGAT     TWAYPAD        1     0
ACGTGGGCTTATCGGACGCCG     TWAYRTP        1     0
ACGTGGGCTTATCGGACTAAT     TWAYRTN        1     0
ACGTGGGCTTCGAGGCATTAG     TWASRHQ        1     0
ACGTGGGCTTCGATGACGAGT     TWASMTS        1     0
ACGTGGGCTTCGGTGACTCTT     TWASVTL        1     0
ACGTGGGCTTCGTCGCCGCGG     TWASSPR        1     0
ACGTGGGCTTCGTCTCATCTT     TWASSHL        1     0
ACGTGGGCTTCTACTTATCCG     TWASTYP        1     0
ACGTGGGCTTCTAGGACGCCG     TWASRTP        1     0
ACGTGGGCTTCTAGTGCGTAT     TWASSAY        1     0
ACGTGGGCTTGGACTTTGCCT     TWAWTLP        1     0
ACGTGGGCTTGGATGACTGCG     TWAWMTA        1     0
ACGTGGGCTTGGCCGCTGCCG     TWAWPLP        1     0
ACGTGGGCTTGGCGTGCTTCG     TWAWRAS        1     0
ACGTGGGCTTGGGCTAGTGCG     TWAWASA        1     0
ACGTGGGCTTGGGTTCGGACT     TWAWVRT        1     0
ACGTGGGCTTGTCCTCAGCGT     TWACPQR        1     0
ACGTGGGCTTGTCTTCCTCTT     TWACLPL        1     0
ACGTGGGCTTGTGCGTTTTGG     TWACAFW        1     0
ACGTGGGCTTGTTCTGAGTAG     TWACSEQ        1     0
ACGTGGGCTTTGACGCATATT     TWALTHI        1     0
ACGTGGGCTTTTCTGCCTCGT     TWAFLPR        1     0
ACGTGGGCTTTTGCGACGCCG     TWAFATP        1     0
ACGTGGGCTTTTTGGCCTGAG     TWAFWPE        1     0
ACGTGGGGCTCTCATACTACT     TWGSHTT        1     0
ACGTGGGGGAAGATGCGTGCT     TWGKMRA        1     0
ACGTGGGGGAAGATGTCTCGT     TWGKMSR        1     0
ACGTGGGGGAAGCAGACTGCG     TWGKQTA        1     0
ACGTGGGGGAAGCCGCATTAT     TWGKPHY        1     0
ACGTGGGGGAAGCCGCCTATG     TWGKPPM        1     0
ACGTGGGGGAAGCTGAAGTCT     TWGKLKS        1     0
ACGTGGGGGAAGGGTGCTCCG     TWGKGAP        1     0
ACGTGGGGGAATAATCTGATG     TWGNNLM        1     0
ACGTGGGGGAATACGCCGTCT     TWGNTPS        1     0
ACGTGGGGGAATATGCGTCAG     TWGNMRQ        1     0
ACGTGGGGGAATCGGCTGATG     TWGNRLM        1     0
ACGTGGGGGAATCTGTATTCG     TWGNLYS        1     0
ACGTGGGGGAATGAGTCTAAG     TWGNESK        1     0
ACGTGGGGGAATGCGTATAAG     TWGNAYK        1     0
ACGTGGGGGAATGCGTTTGTT     TWGNAFV        1     0
ACGTGGGGGACGAATGCGCTT     TWGTNAL        1     0
ACGTGGGGGACGCAGATGCTT     TWGTQML        1     0
ACGTGGGGGACGCATAGGTAT     TWGTHRY        1     0
ACGTGGGGGACGCCGTCGCCT     TWGTPSP        1     0
ACGTGGGGGACGCGTATTTTG     TWGTRIL        1     0
ACGTGGGGGACGCGTTCTTTT     TWGTRSF        1     0
ACGTGGGGGACGCTGTATCCT     TWGTLYP        1     0
ACGTGGGGGACGCTTACGCAG     TWGTLTQ        1     0
ACGTGGGGGACGCTTGGGGCT     TWGTLGA        1     0
ACGTGGGGGACGGATTATCTG     TWGTDYL        1     0
ACGTGGGGGACGGTTTCGTGG     TWGTVSW        1     0
ACGTGGGGGACGTCGCATGCT     TWGTSHA        1     0
ACGTGGGGGACGTCGCCGAAT     TWGTSPN        1     0
ACGTGGGGGACTCATGCTGGT     TWGTHAG        1     0
ACGTGGGGGACTCCGAATCAG     TWGTPNQ        1     0
ACGTGGGGGACTGCGCAGGGG     TWGTAQG        1     0
ACGTGGGGGACTGCTCATCCT     TWGTAHP        1     0
ACGTGGGGGACTGCTCCGTCG     TWGTAPS        1     0
ACGTGGGGGACTGTTCAGACT     TWGTVQT        1     0
ACGTGGGGGAGGACGTCTCCT     TWGRTSP        1     0
ACGTGGGGGAGGCCTACGACT     TWGRPTT        1     0
ACGTGGGGGAGGCTGCCTTTG     TWGRLPL        1     0
ACGTGGGGGAGGGTGAATTTG     TWGRVNL        1     0
ACGTGGGGGAGTACGCCGAAT     TWGSTPN        1     0
ACGTGGGGGAGTACGGTTCCG     TWGSTVP        1     0
ACGTGGGGGAGTACTTTGTCG     TWGSTLS        1     0
ACGTGGGGGAGTCATACTAGG     TWGSHTR        1     0
ACGTGGGGGAGTCCGACGCAT     TWGSPTH        1     0
ACGTGGGGGAGTGAGATGCAT     TWGSEMH        1     0
ACGTGGGGGATGCAGACTATG     TWGMQTM        1     0
ACGTGGGGGATGGCGCCTGGG     TWGMAPG        1     0
ACGTGGGGGATGTTGCATCAG     TWGMLHQ        1     0
ACGTGGGGGATTACGGTTTGG     TWGITVW        1     0
ACGTGGGGGATTCATCATAAG     TWGIHHK        1     0
ACGTGGGGGATTCCGACGGCT     TWGIPTA        1     0
ACGTGGGGGATTGCGCCTACG     TWGIAPT        1     0
ACGTGGGGGCAGACTGGTCGG     TWGQTGR        1     0
ACGTGGGGGCAGATGCGGAAT     TWGQMRN        1     0
ACGTGGGGGCAGCAGCAGAAT     TWGQQQN        1     0
ACGTGGGGGCAGCCAGCGTCT     TWGQPAS        1     0
ACGTGGGGGCAGCCGGGTTAT     TWGQPGY        1     0
ACGTGGGGGCAGCCTCCTCAG     TWGQPPQ        1     0
ACGTGGGGGCAGGCTCATTCG     TWGQAHS        1     0
ACGTGGGGGCAGGTGCAGCGT     TWGQVQR        1     0
ACGTGGGGGCAGTATGATCAG     TWGQYDQ        1     0
ACGTGGGGGCATAATCTGAAT     TWGHNLN        1     0
ACGTGGGGGCATCAGCCGCCG     TWGHQPP        1     0
ACGTGGGGGCATCCGACTCTG     TWGHPTL        1     0
ACGTGGGGGCATCCTCCGCTG     TWGHPPL        1     0
ACGTGGGGGCATGCTAGGCCT     TWGHARP        1     0
ACGTGGGGGCATGCTCAGACT     TWGHAQT        1     0
ACGTGGGGGCATGGGTCGTCG     TWGHGSS        1     0
ACGTGGGGGCATGTTTCGTCG     TWGHVSS        1     0
ACGTGGGGGCATTATCCGATG     TWGHYPM        1     0
ACGTGGGGGCATTGGCTGTCG     TWGHWLS        1     0
ACGTGGGGGCATTGGGCTGCT     TWGHWAA        1     0
ACGTGGGGGCATTTTACGACG     TWGHFTT        1     0
ACGTGGGGGCCGAAGCATAAT     TWGPKHN        1     0
ACGTGGGGGCCGACGATTACT     TWGPTIT        1     0
ACGTGGGGGCCGACGCATTCT     TWGPTHS        1     0
ACGTGGGGGCCGCCTCAGTTT     TWGPPQF        1     0
ACGTGGGGGCCGCGTACGTAT     TWGPRTY        1     0
ACGTGGGGGCCGCGTTCGGTG     TWGPRSV        1     0
ACGTGGGGGCCGCTGATGTTG     TWGPLML        1     0
ACGTGGGGGCCGGATCTTCGG     TWGPDLR        1     0
ACGTGGGGGCCGTATATGAGG     TWGPYMR        1     0
ACGTGGGGGCCGTCTCATACT     TWGPSHT        1     0
ACGTGGGGGCCGTTGAAGGAT     TWGPLKD        1     0
ACGTGGGGGCCTACGCCGCGT     TWGPTPR        1     0
ACGTGGGGGCCTACTCATGCT     TWGPTHA        1     0
ACGTGGGGGCCTCCGTGGTGT     TWGPPWC        1     0
ACGTGGGGGCCTCTGCTGTTG     TWGPLLL        1     0
ACGTGGGGGCCTGAGCGGATT     TWGPERI        1     0
ACGTGGGGGCCTGCGTATTCG     TWGPAYS        1     0
ACGTGGGGGCCTGCGTTTCTT     TWGPAFL        1     0
ACGTGGGGGCCTGGGCTTTCG     TWGPGLS        1     0
ACGTGGGGGCCTGTGCTTCAG     TWGPVLQ        1     0
ACGTGGGGGCCTTATTCTGCG     TWGPYSA        1     0
ACGTGGGGGCCTTCTGTGTCT     TWGPSVS        1     0
ACGTGGGGGCCTTGGCTTTCG     TWGPWLS        1     0
ACGTGGGGGCGGATTGTGTAT     TWGRIVY        1     0
ACGTGGGGGCGGATTTGGGAT     TWGRIWD        1     0
ACGTGGGGGCGGCAGATGCTG     TWGRQML        1     0
ACGTGGGGGCGGCAGCATCAT     TWGRQHH        1     0
ACGTGGGGGCGGCATTAGGCT     TWGRHQA        1     0
ACGTGGGGGCGTAATGTGGAT     TWGRNVD        1     0
ACGTGGGGGCGTACGCCGAAG     TWGRTPK        1     0
ACGTGGGGGCGTACGGATGTT     TWGRTDV        1     0
ACGTGGGGGCGTCATCCTCAG     TWGRHPQ        1     0
ACGTGGGGGCGTCCGGATACT     TWGRPDT        1     0
ACGTGGGGGCGTGGGTCTAAT     TWGRGSN        1     0
ACGTGGGGGCTGACTAGTTCG     TWGLTSS        1     0
ACGTGGGGGCTGATGCCTACG     TWGLMPT        1     0
ACGTGGGGGCTGCCTAAGCCG     TWGLPKP        1     0
ACGTGGGGGCTGCCTTCGTAT     TWGLPSY        1     0
ACGTGGGGGCTGCGTTCTGAT     TWGLRSD        1     0
ACGTGGGGGCTGGCGTTGTCG     TWGLALS        1     0
ACGTGGGGGCTGGCTCTTCAG     TWGLALQ        1     0
ACGTGGGGGCTGGCTGTTTTG     TWGLAVL        1     0
ACGTGGGGGCTGTATTTGCTT     TWGLYLL        1     0
ACGTGGGGGCTTATGCATACG     TWGLMHT        1     0
ACGTGGGGGCTTCCTATTCAG     TWGLPIQ        1     0
ACGTGGGGGCTTCGTTATGCT     TWGLRYA        1     0
ACGTGGGGGCTTGCTAATACG     TWGLANT        1     0
ACGTGGGGGGAGCGGTTGTCT     TWGERLS        1     0
ACGTGGGGGGAGGGGAGGCAG     TWGEGRQ        1     0
ACGTGGGGGGATCCTCGGTCG     TWGDPRS        1     0
ACGTGGGGGGATGTTCAGTCT     TWGDVQS        1     0
ACGTGGGGGGCGAAGGTTCCT     TWGAKVP        1     0
ACGTGGGGGGCGACTCCTAAG     TWGATPK        1     0
ACGTGGGGGGCGATGTCGGCT     TWGAMSA        1     0
ACGTGGGGGGCGCCTCTGCAT     TWGAPLH        1     0
ACGTGGGGGGCGCCTTTGATT     TWGAPLI        1     0
ACGTGGGGGGCGGCTTCTCCG     TWGAASP        1     0
ACGTGGGGGGCTAGTATTAGT     TWGASIS        1     0
ACGTGGGGGGCTCCTGAGAAT     TWGAPEN        1     0
ACGTGGGGGGCTGATAAGTGT     TWGADKC        1     0
ACGTGGGGGGCTTTGACTACG     TWGALTT        1     0
ACGTGGGGGGCTTTTCCTCCG     TWGAFPP        1     0
ACGTGGGGGGCTTTTCTTGCT     TWGAFLA        1     0
ACGTGGGGGGGGACTTTTACT     TWGGTFT        1     0
ACGTGGGGGGGGCCGGCTTCG     TWGGPAS        1     0
ACGTGGGGGGGGTATCCTTCT     TWGGYPS        1     0
ACGTGGGGGGGTAAGTGGGAG     TWGGKWE        1     0
ACGTGGGGGGGTATTCTGCTG     TWGGILL        1     0
ACGTGGGGGGGTCTTTCGTCT     TWGGLSS        1     0
ACGTGGGGGGGTGATCAGCCT     TWGGDQP        1     0
ACGTGGGGGGGTTTTCCTAAG     TWGGFPK        1     0
ACGTGGGGGGTGAATCCAGCT     TWGVNPA        1     0
ACGTGGGGGGTGAGTGGGTTG     TWGVSGL        1     0
ACGTGGGGGGTGCTTCCTGCG     TWGVLPA        1     0
ACGTGGGGGGTGGGTAGTCCT     TWGVGSP        1     0
ACGTGGGGGGTTATGAATAAG     TWGVMNK        1     0
ACGTGGGGGGTTATTAGTGAG     TWGVISE        1     0
ACGTGGGGGGTTCTGATGCTG     TWGVLML        1     0
ACGTGGGGGGTTCTTAGTTTG     TWGVLSL        1     0
ACGTGGGGGGTTGCTACTCGG     TWGVATR        1     0
ACGTGGGGGTAGAAGACGATG     TWGQKTM        1     0
ACGTGGGGGTATACTATGATT     TWGYTMI        1     0
ACGTGGGGGTATCGGACTGCT     TWGYRTA        1     0
ACGTGGGGGTCGACGCTGAGT     TWGSTLS        1     0
ACGTGGGGGTCGACTCCTGAG     TWGSTPE        1     0
ACGTGGGGGTCGCAGCCTTCG     TWGSQPS        1     0
ACGTGGGGGTCGGAGTAGAAG     TWGSEQK        1     0
ACGTGGGGGTCGGTTAAGGCT     TWGSVKA        1     0
ACGTGGGGGTCGGTTACGGCG     TWGSVTA        1     0
ACGTGGGGGTCTCGTGTTCTG     TWGSRVL        1     0
ACGTGGGGGTCTTCTCTGAGT     TWGSSLS        1     0
ACGTGGGGGTGGACTATGCAT     TWGWTMH        1     0
ACGTGGGGGTGGCATAGTGGG     TWGWHSG        1     0
ACGTGGGGGTGGCCGCCTACG     TWGWPPT        1     0
ACGTGGGGGTGGCCTTCGAGG     TWGWPSR        1     0
ACGTGGGGGTGGCTGTCTTCG     TWGWLSS        1     0
ACGTGGGGGTGGGCTAGTTTG     TWGWASL        1     0
ACGTGGGGGTGTAAGGCGATT     TWGCKAI        1     0
ACGTGGGGGTGTCTTCGTAAT     TWGCLRN        1     0
ACGTGGGGGTTGACGATTAAG     TWGLTIK        1     0
ACGTGGGGGTTGCCGCCGGTT     TWGLPPV        1     0
ACGTGGGGGTTTAATGCTTCG     TWGFNAS        1     0
ACGTGGGGGTTTACGGGTGTT     TWGFTGV        1     0
ACGTGGGGGTTTCAGGCTCCG     TWGFQAP        1     0
ACGTGGGGGTTTGCTCCTGTG     TWGFAPV        1     0
ACGTGGGGTAAGGATAATGTT     TWGKDNV        1     0
ACGTGGGGTAAGGCGGTGCAG     TWGKAVQ        1     0
ACGTGGGGTAAGGCGTGGCGG     TWGKAWR        1     0
ACGTGGGGTAAGTGTTCGGTT     TWGKCSV        1     0
ACGTGGGGTAATCCTCCTCAT     TWGNPPH        1     0
ACGTGGGGTACTCTGGAGTAT     TWGTLEY        1     0
ACGTGGGGTACTGGTCAGCCG     TWGTGQP        1     0
ACGTGGGGTACTTCTGATATT     TWGTSDI        1     0
ACGTGGGGTAGGACGATGGGG     TWGRTMG        1     0
ACGTGGGGTAGGACTCCTGAT     TWGRTPD        1     0
ACGTGGGGTAGGATGCTGGTT     TWGRMLV        1     0
ACGTGGGGTAGGCAGGCGACG     TWGRQAT        1     0
ACGTGGGGTAGGCCGGATCCG     TWGRPDP        1     0
ACGTGGGGTAGGCTGGTGACT     TWGRLVT        1     0
ACGTGGGGTAGGGCTGTTCAG     TWGRAVQ        1     0
ACGTGGGGTAGTAATCAGGGT     TWGSNQG        1     0
ACGTGGGGTAGTACTTATCCT     TWGSTYP        1     0
ACGTGGGGTATGACTCAGTAT     TWGMTQY        1     0
ACGTGGGGTATGCCGCAGCGT     TWGMPQR        1     0
ACGTGGGGTATGCCTCTGCGG     TWGMPLR        1     0
ACGTGGGGTATGCCTCTTTCG     TWGMPLS        1     0
ACGTGGGGTATGTTGCATGCT     TWGMLHA        1     0
ACGTGGGGTATTAGTCCTCTT     TWGISPL        1     0
ACGTGGGGTATTCCGCGGCCT     TWGIPRP        1     0
ACGTGGGGTATTCCTGTGCAT     TWGIPVH        1     0
ACGTGGGGTATTCGTGGTTAT     TWGIRGY        1     0
ACGTGGGGTATTGTGCCGTCG     TWGIVPS        1     0
ACGTGGGGTCAGAAGTATCTT     TWGQKYL        1     0
ACGTGGGGTCAGACGAGGTTG     TWGQTRL        1     0
ACGTGGGGTCAGACTTTTATG     TWGQTFM        1     0
ACGTGGGGTCAGATGATTGGG     TWGQMIG        1     0
ACGTGGGGTCAGATGGCTGTT     TWGQMAV        1     0
ACGTGGGGTCAGCAGGGGCAT     TWGQQGH        1     0
ACGTGGGGTCAGCATCCGAGG     TWGQHPR        1     0
ACGTGGGGTCAGCCGTCTCAT     TWGQPSH        1     0
ACGTGGGGTCAGCCTGCGCCT     TWGQPAP        1     0
ACGTGGGGTCAGCTGCATACG     TWGQLHT        1     0
ACGTGGGGTCAGGCGCAGCTT     TWGQAQL        1     0
ACGTGGGGTCAGGTTCCGAAT     TWGQVPN        1     0
ACGTGGGGTCAGGTTCGGTCT     TWGQVRS        1     0
ACGTGGGGTCAGTCTCATTCG     TWGQSHS        1     0
ACGTGGGGTCATACGGATTGG     TWGHTDW        1     0
ACGTGGGGTCATCGGTTGATT     TWGHRLI        1     0
ACGTGGGGTCATCGTACTTAT     TWGHRTY        1     0
ACGTGGGGTCATGGGAGTTTG     TWGHGSL        1     0
ACGTGGGGTCCGAAGGATATG     TWGPKDM        1     0
ACGTGGGGTCCGAATCTGTTG     TWGPNLL        1     0
ACGTGGGGTCCGCAGCTTAGT     TWGPQLS        1     0
ACGTGGGGTCCGCATTATCCG     TWGPHYP        1     0
ACGTGGGGTCCGCCGACGATG     TWGPPTM        1     0
ACGTGGGGTCCGCCTCTGCAT     TWGPPLH        1     0
ACGTGGGGTCCGCTGAGGCAG     TWGPLRQ        1     0
ACGTGGGGTCCGCTTTGGGAT     TWGPLWD        1     0
ACGTGGGGTCCGGCGAATTTT     TWGPANF        1     0
ACGTGGGGTCCGTAGGTGTCG     TWGPQVS        1     0
ACGTGGGGTCCGTCGCATAAG     TWGPSHK        1     0
ACGTGGGGTCCGTTTCAGGCG     TWGPFQA        1     0
ACGTGGGGTCCTAAGAATCCG     TWGPKNP        1     0
ACGTGGGGTCCTACGCGTCTT     TWGPTRL        1     0
ACGTGGGGTCCTACTCGTTCT     TWGPTRS        1     0
ACGTGGGGTCCTATTCCTTCT     TWGPIPS        1     0
ACGTGGGGTCCTCCTCAGCCG     TWGPPQP        1     0
ACGTGGGGTCCTCTGGGGCCT     TWGPLGP        1     0
ACGTGGGGTCCTGCATTTCCG     TWGPAFP        1     0
ACGTGGGGTCCTTATATTTCG     TWGPYIS        1     0
ACGTGGGGTCCTTTTACGCAT     TWGPFTH        1     0
ACGTGGGGTCGGACGACTATG     TWGRTTM        1     0
ACGTGGGGTCGGACGATGGGG     TWGRTMG        1     0
ACGTGGGGTCGGATGAGTTTG     TWGRMSL        1     0
ACGTGGGGTCGGCCTCAGTTG     TWGRPQL        1     0
ACGTGGGGTCGGCCTCTTCAG     TWGRPLQ        1     0
ACGTGGGGTCGGCTTTATCAG     TWGRLYQ        1     0
ACGTGGGGTCGGGCTGCTGAG     TWGRAAE        1     0
ACGTGGGGTCGGTTGCCTGCT     TWGRLPA        1     0
ACGTGGGGTCGGTTGCTTTTG     TWGRLLL        1     0
ACGTGGGGTCGTAGTCCTCTG     TWGRSPL        1     0
ACGTGGGGTCTGATGAATTGG     TWGLMNW        1     0
ACGTGGGGTCTGCAGATTCGT     TWGLQIR        1     0
ACGTGGGGTCTGCCTGTTGTT     TWGLPVV        1     0
ACGTGGGGTCTGCGGATTTGG     TWGLRIW        1     0
ACGTGGGGTCTGCTGATGGCT     TWGLLMA        1     0
ACGTGGGGTCTGGATATGTCT     TWGLDMS        1     0
ACGTGGGGTCTGTCGCGGCTG     TWGLSRL        1     0
ACGTGGGGTCTGTCGTCTCCT     TWGLSSP        1     0
ACGTGGGGTCTTAAGCAGGAT     TWGLKQD        1     0
ACGTGGGGTCTTATGTCGCCG     TWGLMSP        1     0
ACGTGGGGTCTTCAGCTTACT     TWGLQLT        1     0
ACGTGGGGTCTTCTGCAGGCT     TWGLLQA        1     0
ACGTGGGGTCTTGCGCCTGTG     TWGLAPV        1     0
ACGTGGGGTCTTTCGTCTCCG     TWGLSSP        1     0
ACGTGGGGTCTTTTGCGGTTG     TWGLLRL        1     0
ACGTGGGGTGAGATGGCTTCT     TWGEMAS        1     0
ACGTGGGGTGAGCATCATAAT     TWGEHHN        1     0
ACGTGGGGTGAGCCGGTTCGG     TWGEPVR        1     0
ACGTGGGGTGAGGCGCTGTTG     TWGEALL        1     0
ACGTGGGGTGAGGGTCAGTCG     TWGEGQS        1     0
ACGTGGGGTGAGGTGTGGCCT     TWGEVWP        1     0
ACGTGGGGTGATACTGCTTAG     TWGDTAQ        1     0
ACGTGGGGTGATCAGTATATT     TWGDQYI        1     0
ACGTGGGGTGATCATTATCAT     TWGDHYH        1     0
ACGTGGGGTGATCCTTCTCGT     TWGDPSR        1     0
ACGTGGGGTGATCTGTCTCTT     TWGDLSL        1     0
ACGTGGGGTGATGCTTTTAGG     TWGDAFR        1     0
ACGTGGGGTGCGAGTTCTCGT     TWGASSR        1     0
ACGTGGGGTGCGCATCCTCGG     TWGAHPR        1     0
ACGTGGGGTGCGCATTATCCT     TWGAHYP        1     0
ACGTGGGGTGCGCCTATTTTG     TWGAPIL        1     0
ACGTGGGGTGCGCCTCGGTGG     TWGAPRW        1     0
ACGTGGGGTGCGCTGCCTATG     TWGALPM        1     0
ACGTGGGGTGCGGGTCCTTAT     TWGAGPY        1     0
ACGTGGGGTGCGTCTGCTTAT     TWGASAY        1     0
ACGTGGGGTGCTAAGACGACT     TWGAKTT        1     0
ACGTGGGGTGCTACTTTGGGG     TWGATLG        1     0
ACGTGGGGTGCTAGGACGGAT     TWGARTD        1     0
ACGTGGGGTGCTCCTAAGCTG     TWGAPKL        1     0
ACGTGGGGTGCTCGTATGCAG     TWGARMQ        1     0
ACGTGGGGTGCTCTGGGGTCT     TWGALGS        1     0
ACGTGGGGTGCTGCTACGCCT     TWGAATP        1     0
ACGTGGGGTGCTTCGGCTCTT     TWGASAL        1     0
ACGTGGGGTGGGCATCCGGAT     TWGGHPD        1     0
ACGTGGGGTGGGCTTAGGACT     TWGGLRT        1     0
ACGTGGGGTGGTCCGCAGAAG     TWGGPQK        1     0
ACGTGGGGTGGTGTGTTTCCG     TWGGVFP        1     0
ACGTGGGGTGTGACTCTGTAT     TWGVTLY        1     0
ACGTGGGGTGTGGCGCTGCCT     TWGVALP        1     0
ACGTGGGGTGTGGCGCTTGTG     TWGVALV        1     0
ACGTGGGGTGTGGTTCTGCAG     TWGVVLQ        1     0
ACGTGGGGTGTTAGTCCGCTT     TWGVSPL        1     0
ACGTGGGGTGTTCATTATTCG     TWGVHYS        1     0
ACGTGGGGTGTTCTGTCTATG     TWGVLSM        1     0
ACGTGGGGTGTTCTTACGTAT     TWGVLTY        1     0
ACGTGGGGTTAGGCGGTGCCT     TWGQAVP        1     0
ACGTGGGGTTATAAGGCTGAG     TWGYKAE        1     0
ACGTGGGGTTATCCTATTAAG     TWGYPIK        1     0
ACGTGGGGTTCGCTTCCGCCT     TWGSLPP        1     0
ACGTGGGGTTCGGATACGAAT     TWGSDTN        1     0
ACGTGGGGTTCTCGTCCGGTT     TWGSRPV        1     0
ACGTGGGGTTGGCCTTCTAGT     TWGWPSS        1     0
ACGTGGGGTTGGCTTCAGCAT     TWGWLQH        1     0
ACGTGGGGTTGGGTGCGTCCG     TWGWVRP        1     0
ACGTGGGGTTGGTCTCCGCTG     TWGWSPL        1     0
ACGTGGGGTTGGTCTGATCAT     TWGWSDH        1     0
ACGTGGGGTTGTCGGCCTTGT     TWGCRPC        1     0
ACGTGGGGTTGTGAGACGCAT     TWGCETH        1     0
ACGTGGGGTTTGCGTAATCCT     TWGLRNP        1     0
ACGTGGGGTTTGCTTAATAGG     TWGLLNR        1     0
ACGTGGGGTTTGGCGCATGTT     TWGLAHV        1     0
ACGTGGGGTTTGGTGACTATT     TWGLVTI        1     0
ACGTGGGGTTTTCATCCGCGG     TWGFHPR        1     0
ACGTGGGTACAGGGGGTGGCT     TWVQGVA        1     0
ACGTGGGTGAAGACGCCTCGG     TWVKTPR        1     0
ACGTGGGTGAAGATGGCTCCT     TWVKMAP        1     0
ACGTGGGTGAAGCAGCCGAGG     TWVKQPR        1     0
ACGTGGGTGAAGCCTAATCCG     TWVKPNP        1     0
ACGTGGGTGAAGCGGGCTAAT     TWVKRAN        1     0
ACGTGGGTGAAGCTGCATCAT     TWVKLHH        1     0
ACGTGGGTGAAGGCTTATCAT     TWVKAYH        1     0
ACGTGGGTGAAGTATCCGCAT     TWVKYPH        1     0
ACGTGGGTGAATACTACGCAT     TWVNTTH        1     0
ACGTGGGTGAATCATCTTTCG     TWVNHLS        1     0
ACGTGGGTGAATGCGCGGAGT     TWVNARS        1     0
ACGTGGGTGAATGCGTCTTCG     TWVNASS        1     0
ACGTGGGTGAATTCGCAGAAT     TWVNSQN        1     0
ACGTGGGTGAATTTTCAGCTT     TWVNFQL        1     0
ACGTGGGTGACACCTAAGGAG     TWVTPKE        1     0
ACGTGGGTGACGAATACTTCT     TWVTNTS        1     0
ACGTGGGTGACGAATCTTGCG     TWVTNLA        1     0
ACGTGGGTGACGACGTCGCGT     TWVTTSR        1     0
ACGTGGGTGACGAGTTCGTGG     TWVTSSW        1     0
ACGTGGGTGACGCATACTCGT     TWVTHTR        1     0
ACGTGGGTGACGCCGCGGCAT     TWVTPRH        1     0
ACGTGGGTGACGCCGCTTAAG     TWVTPLK        1     0
ACGTGGGTGACGCGGATGTTT     TWVTRMF        1     0
ACGTGGGTGACGGGTTGGATG     TWVTGWM        1     0
ACGTGGGTGACGGTTAGTTGG     TWVTVSW        1     0
ACGTGGGTGACGTCGGGGACG     TWVTSGT        1     0
ACGTGGGTGACTACGACTGCT     TWVTTTA        1     0
ACGTGGGTGACTAGTCATCCG     TWVTSHP        1     0
ACGTGGGTGACTCATCCGCCG     TWVTHPP        1     0
ACGTGGGTGACTCCGCGGCTG     TWVTPRL        1     0
ACGTGGGTGACTGGTTTTGGT     TWVTGFG        1     0
ACGTGGGTGACTTAGCTGAAT     TWVTQLN        1     0
ACGTGGGTGAGTAGTCCTTTG     TWVSSPL        1     0
ACGTGGGTGAGTAGTCGTCCT     TWVSSRP        1     0
ACGTGGGTGAGTCCTAATTGT     TWVSPNC        1     0
ACGTGGGTGAGTCCTACGCAT     TWVSPTH        1     0
ACGTGGGTGAGTGTGCCTCCT     TWVSVPP        1     0
ACGTGGGTGATGACTATGAAT     TWVMTMN        1     0
ACGTGGGTGATGAGTGTGTAG     TWVMSVQ        1     0
ACGTGGGTGATTCTTCCTCGG     TWVILPR        1     0
ACGTGGGTGATTGCGAGTCCT     TWVIASP        1     0
ACGTGGGTGATTGGGCCTCAG     TWVIGPQ        1     0
ACGTGGGTGCAGAATGGTAGT     TWVQNGS        1     0
ACGTGGGTGCAGACTGGTCCG     TWVQTGP        1     0
ACGTGGGTGCAGATTCCGCCT     TWVQIPP        1     0
ACGTGGGTGCAGCAGTCGGCG     TWVQQSA        1     0
ACGTGGGTGCAGCCGCGTTTT     TWVQPRF        1     0
ACGTGGGTGCAGCCTACGAAT     TWVQPTN        1     0
ACGTGGGTGCAGCGTCCGGTG     TWVQRPV        1     0
ACGTGGGTGCAGCGTCCTCTT     TWVQRPL        1     0
ACGTGGGTGCAGCTGCCGCTG     TWVQLPL        1     0
ACGTGGGTGCAGCTGGTTCCT     TWVQLVP        1     0
ACGTGGGTGCAGGATCGTCGT     TWVQDRR        1     0
ACGTGGGTGCAGGATGCTTAT     TWVQDAY        1     0
ACGTGGGTGCAGGATTTTTTG     TWVQDFL        1     0
ACGTGGGTGCAGTCTCATCAG     TWVQSHQ        1     0
ACGTGGGTGCATACGATGGAG     TWVHTME        1     0
ACGTGGGTGCATACTAGGCCG     TWVHTRP        1     0
ACGTGGGTGCATACTATGACG     TWVHTMT        1     0
ACGTGGGTGCATCGGACTAGT     TWVHRTS        1     0
ACGTGGGTGCATCGGCCTTCT     TWVHRPS        1     0
ACGTGGGTGCATCGTGGGTCG     TWVHRGS        1     0
ACGTGGGTGCATCTTCCTGCT     TWVHLPA        1     0
ACGTGGGTGCATGCTCGTCCT     TWVHARP        1     0
ACGTGGGTGCATTATTCGCCG     TWVHYSP        1     0
ACGTGGGTGCCCGAGCCTTAG     TWVPEPQ        1     0
ACGTGGGTGCCGACGCAGAAT     TWVPTQN        1     0
ACGTGGGTGCCGACTAGGTGG     TWVPTRW        1     0
ACGTGGGTGCCGAGGCTGTCT     TWVPRLS        1     0
ACGTGGGTGCCGATGAGGTTT     TWVPMRF        1     0
ACGTGGGTGCCGATGTCTACG     TWVPMST        1     0
ACGTGGGTGCCGATTACTGAT     TWVPITD        1     0
ACGTGGGTGCCGATTACTGCG     TWVPITA        1     0
ACGTGGGTGCCGATTCATCAT     TWVPIHH        1     0
ACGTGGGTGCCGCCGTGGTCT     TWVPPWS        1     0
ACGTGGGTGCCGCCTAATCTG     TWVPPNL        1     0
ACGTGGGTGCCGCCTCATTTT     TWVPPHF        1     0
ACGTGGGTGCCGCCTCTTCTT     TWVPPLL        1     0
ACGTGGGTGCCGCCTGCGATG     TWVPPAM        1     0
ACGTGGGTGCCGCCTTTGCCT     TWVPPLP        1     0
ACGTGGGTGCCGCGGCCTGTT     TWVPRPV        1     0
ACGTGGGTGCCGGCGGTGGGG     TWVPAVG        1     0
ACGTGGGTGCCGGGGAATGCT     TWVPGNA        1     0
ACGTGGGTGCCGTCGCGGTAT     TWVPSRY        1     0
ACGTGGGTGCCGTCGGGTCCT     TWVPSGP        1     0
ACGTGGGTGCCTATGCATCCG     TWVPMHP        1     0
ACGTGGGTGCCTCAGCAGACT     TWVPQQT        1     0
ACGTGGGTGCCTCAGTAGGGT     TWVPQQG        1     0
ACGTGGGTGCCTCATCTTACG     TWVPHLT        1     0
ACGTGGGTGCCTCCGCTGGAT     TWVPPLD        1     0
ACGTGGGTGCCTCCGGTTCTG     TWVPPVL        1     0
ACGTGGGTGCCTCCGTATATG     TWVPPYM        1     0
ACGTGGGTGCCTCGGACGCCT     TWVPRTP        1     0
ACGTGGGTGCCTCGGCAGACT     TWVPRQT        1     0
ACGTGGGTGCCTCTGCCGGCG     TWVPLPA        1     0
ACGTGGGTGCCTGCTCATGCT     TWVPAHA        1     0
ACGTGGGTGCCTGTGGATAAG     TWVPVDK        1     0
ACGTGGGTGCCTTATCCTTTT     TWVPYPF        1     0
ACGTGGGTGCCTTATGGTCTT     TWVPYGL        1     0
ACGTGGGTGCCTTATTATCAT     TWVPYYH        1     0
ACGTGGGTGCCTTCGTATGAG     TWVPSYE        1     0
ACGTGGGTGCCTTGGATTCTT     TWVPWIL        1     0
ACGTGGGTGCCTTGGCCGCCT     TWVPWPP        1     0
ACGTGGGTGCCTTTGATTCTT     TWVPLIL        1     0
ACGTGGGTGCCTTTGTCTAAG     TWVPLSK        1     0
ACGTGGGTGCGGCTTCCGGAG     TWVRLPE        1     0
ACGTGGGTGCGTGCTTTTCAT     TWVRAFH        1     0
ACGTGGGTGCGTGTTAGTGCT     TWVRVSA        1     0
ACGTGGGTGCTGACGGTGCAT     TWVLTVH        1     0
ACGTGGGTGCTGCATAGTCAG     TWVLHSQ        1     0
ACGTGGGTGCTGCATCCTATT     TWVLHPI        1     0
ACGTGGGTGCTGCCTAGTCGT     TWVLPSR        1     0
ACGTGGGTGCTGGCTCTGCGT     TWVLALR        1     0
ACGTGGGTGCTTACGGATGGG     TWVLTDG        1     0
ACGTGGGTGCTTCAGTATACG     TWVLQYT        1     0
ACGTGGGTGCTTCATGCTCAG     TWVLHAQ        1     0
ACGTGGGTGCTTCGGCATAAG     TWVLRHK        1     0
ACGTGGGTGCTTGATAGTGCT     TWVLDSA        1     0
ACGTGGGTGCTTGGTTCTAAT     TWVLGSN        1     0
ACGTGGGTGCTTTATCCTCCG     TWVLYPP        1     0
ACGTGGGTGGAGACGTCTCGT     TWVETSR        1     0
ACGTGGGTGGAGACTATGAGG     TWVETMR        1     0
ACGTGGGTGGAGCCGACGATT     TWVEPTI        1     0
ACGTGGGTGGAGCCTACGTCT     TWVEPTS        1     0
ACGTGGGTGGAGCGGCATCAG     TWVERHQ        1     0
ACGTGGGTGGAGCTGCCGTGG     TWVELPW        1     0
ACGTGGGTGGAGGTTCCTCCT     TWVEVPP        1     0
ACGTGGGTGGATCATTCGCGT     TWVDHSR        1     0
ACGTGGGTGGATCCGACTGCG     TWVDPTA        1     0
ACGTGGGTGGATCCGCAGCAG     TWVDPQQ        1     0
ACGTGGGTGGATCCTCATGCG     TWVDPHA        1     0
ACGTGGGTGGCGAATACTCTT     TWVANTL        1     0
ACGTGGGTGGCGCCGCCGCCT     TWVAPPP        1     0
ACGTGGGTGGCGCCTACGTTT     TWVAPTF        1     0
ACGTGGGTGGCGCCTCATATT     TWVAPHI        1     0
ACGTGGGTGGCGCCTCTGCCT     TWVAPLP        1     0
ACGTGGGTGGCGGAGACGCTG     TWVAETL        1     0
ACGTGGGTGGCGGAGTCGTAT     TWVAESY        1     0
ACGTGGGTGGCGGCTGATAAT     TWVAADN        1     0
ACGTGGGTGGCTCAGGAGCTT     TWVAQEL        1     0
ACGTGGGTGGCTCCTAGGATT     TWVAPRI        1     0
ACGTGGGTGGCTCGTACGTTG     TWVARTL        1     0
ACGTGGGTGGCTCTTACACAT     TWVALTH        1     0
ACGTGGGTGGCTCTTGCGTCT     TWVALAS        1     0
ACGTGGGTGGCTGTTCCTCTG     TWVAVPL        1     0
ACGTGGGTGGCTTGGGATGGT     TWVAWDG        1     0
ACGTGGGTGGGGCATAGTCTT     TWVGHSL        1     0
ACGTGGGTGGGGCCGCTTTCT     TWVGPLS        1     0
ACGTGGGTGGGGCCTGATCGT     TWVGPDR        1     0
ACGTGGGTGGGGCCTTTGCCT     TWVGPLP        1     0
ACGTGGGTGGGTACTCGTCCG     TWVGTRP        1     0
ACGTGGGTGGGTGGTCGTAAT     TWVGGRN        1     0
ACGTGGGTGGTGACGGAGGTT     TWVVTEV        1     0
ACGTGGGTGGTGCCTCGTCCG     TWVVPRP        1     0
ACGTGGGTGGTGCGTGCTGGT     TWVVRAG        1     0
ACGTGGGTGGTGGCTACTAGG     TWVVATR        1     0
ACGTGGGTGGTTCGTGAGCTT     TWVVREL        1     0
ACGTGGGTGGTTGCGGAGAGG     TWVVAER        1     0
ACGTGGGTGTATAGGCCTGGT     TWVYRPG        1     0
ACGTGGGTGTATCGGACTATT     TWVYRTI        1     0
ACGTGGGTGTATCGGGCTGAT     TWVYRAD        1     0
ACGTGGGTGTATGCTATTTCG     TWVYAIS        1     0
ACGTGGGTGTCGATGTCTCCG     TWVSMSP        1     0
ACGTGGGTGTCGCCGGTTAGG     TWVSPVR        1     0
ACGTGGGTGTCGCGGTTTACG     TWVSRFT        1     0
ACGTGGGTGTCGGATAAAGCT     TWVSDKA        1     0
ACGTGGGTGTCTACGCTGCGT     TWVSTLR        1     0
ACGTGGGTGTCTCCTAGTCGT     TWVSPSR        1     0
ACGTGGGTGTCTGATCCTTCG     TWVSDPS        1     0
ACGTGGGTGTCTGCTCCGCTG     TWVSAPL        1     0
ACGTGGGTGTGGCCGACTTAT     TWVWPTY        1     0
ACGTGGGTGTGTAAGAAGCTT     TWVCKKL        1     0
ACGTGGGTGTTCCCGCCGTAG     TWVFPPQ        1     0
ACGTGGGTGTTGACGCCTACG     TWVLTPT        1     0
ACGTGGGTGTTGACTAAGCCT     TWVLTKP        1     0
ACGTGGGTGTTGGCGACGGGT     TWVLATG        1     0
ACGTGGGTGTTTAATACGACG     TWVFNTT        1     0
ACGTGGGTTAAGCTGCCTAGT     TWVKLPS        1     0
ACGTGGGTTAAGTCTATGCGT     TWVKSMR        1     0
ACGTGGGTTAATATGCATGCT     TWVNMHA        1     0
ACGTGGGTTAATCCGAGGCCG     TWVNPRP        1     0
ACGTGGGTTAATCCTAGTTGT     TWVNPSC        1     0
ACGTGGGTTAATCGGCCTCTG     TWVNRPL        1     0
ACGTGGGTTAATCTTCAGACG     TWVNLQT        1     0
ACGTGGGTTAATGATCCGTCG     TWVNDPS        1     0
ACGTGGGTTACGCCTATGTCT     TWVTPMS        1     0
ACGTGGGTTACGCTGCCGAAG     TWVTLPK        1     0
ACGTGGGTTACGTATCGTAGT     TWVTYRS        1     0
ACGTGGGTTACGTTGACGGCT     TWVTLTA        1     0
ACGTGGGTTACTATGCCGAAT     TWVTMPN        1     0
ACGTGGGTTACTGAGCCTTCG     TWVTEPS        1     0
ACGTGGGTTACTGTTCTTCCT     TWVTVLP        1     0
ACGTGGGTTAGGCATCCTAAT     TWVRHPN        1     0
ACGTGGGTTAGGCCGCATCAG     TWVRPHQ        1     0
ACGTGGGTTAGGCCTACGTAT     TWVRPTY        1     0
ACGTGGGTTAGTACGCCGGCG     TWVSTPA        1     0
ACGTGGGTTAGTCCGATGTCT     TWVSPMS        1     0
ACGTGGGTTATGCGGCTGCCT     TWVMRLP        1     0
ACGTGGGTTATTCGGCAGCCG     TWVIRQP        1     0
ACGTGGGTTATTTATCCTTGG     TWVIYPW        1     0
ACGTGGGTTCAGCCGCCGCCT     TWVQPPP        1     0
ACGTGGGTTCAGGCGAGTTCG     TWVQASS        1     0
ACGTGGGTTCAGGCTCTTAAG     TWVQALK        1     0
ACGTGGGTTCAGGCTTCGAAT     TWVQASN        1     0
ACGTGGGTTCAGGTTAAGACT     TWVQVKT        1     0
ACGTGGGTTCATTTGCCTACG     TWVHLPT        1     0
ACGTGGGTTCCGCATAAGAAG     TWVPHKK        1     0
ACGTGGGTTCCGCCTATGAAG     TWVPPMK        1     0
ACGTGGGTTCCGCCTCATCCT     TWVPPHP        1     0
ACGTGGGTTCCGCCTCTTGCG     TWVPPLA        1     0
ACGTGGGTTCCGCCTTAGATG     TWVPPQM        1     0
ACGTGGGTTCCGCTTACGAAT     TWVPLTN        1     0
ACGTGGGTTCCGTCTGGGCCT     TWVPSGP        1     0
ACGTGGGTTCCGTCTTCTATG     TWVPSSM        1     0
ACGTGGGTTCCTAAGGGTCCG     TWVPKGP        1     0
ACGTGGGTTCCTAATAGGTGG     TWVPNRW        1     0
ACGTGGGTTCCTACTCGGCTG     TWVPTRL        1     0
ACGTGGGTTCCTCTTGGTCCT     TWVPLGP        1     0
ACGTGGGTTCCTGATCCGACT     TWVPDPT        1     0
ACGTGGGTTCCTGTTAGGCAG     TWVPVRQ        1     0
ACGTGGGTTCCTTCGCCGCAT     TWVPSPH        1     0
ACGTGGGTTCCTTCGCCTGGG     TWVPSPG        1     0
ACGTGGGTTCGCGATGTTCTT     TWVRDVL        1     0
ACGTGGGTTCGGCCTTGGATG     TWVRPWM        1     0
ACGTGGGTTCGTAATCAGTCT     TWVRNQS        1     0
ACGTGGGTTCGTCATATGCTT     TWVRHML        1     0
ACGTGGGTTCGTCCTCCTCTG     TWVRPPL        1     0
ACGTGGGTTCGTCTTCCTCAT     TWVRLPH        1     0
ACGTGGGTTCTGAGTTTTCCT     TWVLSFP        1     0
ACGTGGGTTCTGTCGAGGGAG     TWVLSRE        1     0
ACGTGGGTTCTGTTTCCTGCG     TWVLFPA        1     0
ACGTGGGTTCTTCCGCCTGCT     TWVLPPA        1     0
ACGTGGGTTGAGACTCGTGTG     TWVETRV        1     0
ACGTGGGTTGAGACTGTTCGG     TWVETVR        1     0
ACGTGGGTTGAGCAGACGACT     TWVEQTT        1     0
ACGTGGGTTGATCGTACGAAT     TWVDRTN        1     0
ACGTGGGTTGATCTTCTTCGG     TWVDLLR        1     0
ACGTGGGTTGATGAGCGTGCT     TWVDERA        1     0
ACGTGGGTTGATGCGTTTCCG     TWVDAFP        1     0
ACGTGGGTTGATGTTACGGTG     TWVDVTV        1     0
ACGTGGGTTGATTCGCATCAG     TWVDSHQ        1     0
ACGTGGGTTGCACTGAGTACT     TWVALST        1     0
ACGTGGGTTGCGACGACTCCT     TWVATTP        1     0
ACGTGGGTTGCGCAGGTGCAT     TWVAQVH        1     0
ACGTGGGTTGCGCCGGCTACG     TWVAPAT        1     0
ACGTGGGTTGCGCTTGAGATG     TWVALEM        1     0
ACGTGGGTTGCGGGTTCTCGG     TWVAGSR        1     0
ACGTGGGTTGCTATGAATTCT     TWVAMNS        1     0
ACGTGGGTTGCTGAGGGGATG     TWVAEGM        1     0
ACGTGGGTTGCTGCGGGTGCT     TWVAAGA        1     0
ACGTGGGTTGCTTCTAAGCCT     TWVASKP        1     0
ACGTGGGTTGGGGTTCCTCAT     TWVGVPH        1     0
ACGTGGGTTGGTATGAAGCGT     TWVGMKR        1     0
ACGTGGGTTGTTTCGGATCAT     TWVVSDH        1     0
ACGTGGGTTGTTTCTAAGATG     TWVVSKM        1     0
ACGTGGGTTTATAATCTTAGT     TWVYNLS        1     0
ACGTGGGTTTATAGGGCTCCT     TWVYRAP        1     0
ACGTGGGTTTATCCGAAGGTT     TWVYPKV        1     0
ACGTGGGTTTCGCTTTCGGAT     TWVSLSD        1     0
ACGTGGGTTTCGGCGGCGTCG     TWVSAAS        1     0
ACGTGGGTTTGGATTCCTCCG     TWVWIPP        1     0
ACGTGGGTTTTGCCTTGTCCG     TWVLPCP        1     0
ACGTGGTAGAAGACTTCTATG     TWQKTSM        1     0
ACGTGGTAGAAGATTGTGGTT     TWQKIVV        1     0
ACGTGGTAGAAGCCTAATACT     TWQKPNT        1     0
ACGTGGTAGAAGCTTGTGGTT     TWQKLVV        1     0
ACGTGGTAGAAGGCGCGTTTG     TWQKARL        1     0
ACGTGGTAGAAGGCGCTTGAG     TWQKALE        1     0
ACGTGGTAGAAGGCTTATTTT     TWQKAYF        1     0
ACGTGGTAGAATCGGACTGAT     TWQNRTD        1     0
ACGTGGTAGAATTATGCTTCT     TWQNYAS        1     0
ACGTGGTAGACGATTCAGAGT     TWQTIQS        1     0
ACGTGGTAGACGATTGCTGGG     TWQTIAG        1     0
ACGTGGTAGACGCATCATTTG     TWQTHHL        1     0
ACGTGGTAGACGGCGACGTTT     TWQTATF        1     0
ACGTGGTAGACGGCGTCTATG     TWQTASM        1     0
ACGTGGTAGACGGGGGGTCTT     TWQTGGL        1     0
ACGTGGTAGACGGGTTTGAAG     TWQTGLK        1     0
ACGTGGTAGACGGTTACGCGT     TWQTVTR        1     0
ACGTGGTAGACGTCTACTCTT     TWQTSTL        1     0
ACGTGGTAGACTCATACTTAT     TWQTHTY        1     0
ACGTGGTAGACTCCGCCTACG     TWQTPPT        1     0
ACGTGGTAGACTCCTCGGGTT     TWQTPRV        1     0
ACGTGGTAGAGTCATCGTCAG     TWQSHRQ        1     0
ACGTGGTAGATGAAGTCTACT     TWQMKST        1     0
ACGTGGTAGATGACTAGGCTG     TWQMTRL        1     0
ACGTGGTAGATGCCGTCTGTT     TWQMPSV        1     0
ACGTGGTAGATGGCGCTTGTT     TWQMALV        1     0
ACGTGGTAGATGTATAATGGG     TWQMYNG        1     0
ACGTGGTAGATGTTGACTACT     TWQMLTT        1     0
ACGTGGTAGATGTTTCCTTAT     TWQMFPY        1     0
ACGTGGTAGATTCCTATTATG     TWQIPIM        1     0
ACGTGGTAGATTCCTTCGGTT     TWQIPSV        1     0
ACGTGGTAGATTGATAATGTG     TWQIDNV        1     0
ACGTGGTAGATTGGGACGTTG     TWQIGTL        1     0
ACGTGGTAGATTGGTCTGTGG     TWQIGLW        1     0
ACGTGGTAGATTGGTGAGATT     TWQIGEI        1     0
ACGTGGTAGATTGTGAAGCGT     TWQIVKR        1     0
ACGTGGTAGCTGATGCATGGT     TWQLMHG        1     0
ACGTGGTAGCTGCAGCTTCCT     TWQLQLP        1     0
ACGTGGTAGCTGCATGCTGGG     TWQLHAG        1     0
ACGTGGTAGCTGCTGAATACT     TWQLLNT        1     0
ACGTGGTAGCTGGCTAGTAAT     TWQLASN        1     0
ACGTGGTAGCTGTCTCATTCT     TWQLSHS        1     0
ACGTGGTAGCTGTCTCCTTTG     TWQLSPL        1     0
ACGTGGTAGGAGCCTAAGGCT     TWQEPKA        1     0
ACGTGGTAGGAGCCTTATTTT     TWQEPYF        1     0
ACGTGGTAGGAGGTGACGCCT     TWQEVTP        1     0
ACGTGGTAGGAGGTTCCGAAT     TWQEVPN        1     0
ACGTGGTAGGATACGAGGATT     TWQDTRI        1     0
ACGTGGTAGGATCCGCGGCAT     TWQDPRH        1     0
ACGTGGTAGGCGCCTCCGAAT     TWQAPPN        1     0
ACGTGGTAGGCGCCTGCGTAT     TWQAPAY        1     0
ACGTGGTAGGCGCTGAATACT     TWQALNT        1     0
ACGTGGTAGGCGGCGCATGTT     TWQAAHV        1     0
ACGTGGTAGGCGTCGAGGCAG     TWQASRQ        1     0
ACGTGGTAGGCGTTTCGGGAG     TWQAFRE        1     0
ACGTGGTAGGCTGTGCATCCG     TWQAVHP        1     0
ACGTGGTAGGGGTCGCGTACT     TWQGSRT        1     0
ACGTGGTAGGGTTCTACGAAT     TWQGSTN        1     0
ACGTGGTAGGTGACTAGGCCT     TWQVTRP        1     0
ACGTGGTAGGTGCATCCTTAT     TWQVHPY        1     0
ACGTGGTAGGTGCCGCTTCCG     TWQVPLP        1     0
ACGTGGTAGGTGCCGCTTCCT     TWQVPLP        1     0
ACGTGGTAGGTGCCGGCTCAG     TWQVPAQ        1     0
ACGTGGTAGGTGGCTAGGTTT     TWQVARF        1     0
ACGTGGTAGGTTACTTTGACT     TWQVTLT        1     0
ACGTGGTAGGTTTTTAATCGG     TWQVFNR        1     0
ACGTGGTATAAGAATCCTGCT     TWYKNPA        1     0
ACGTGGTATAAGACGAATATT     TWYKTNI        1     0
ACGTGGTATAAGACGTGTCCG     TWYKTCP        1     0
ACGTGGTATAAGACTCTTCTG     TWYKTLL        1     0
ACGTGGTATAAGCAGTAGACT     TWYKQQT        1     0
ACGTGGTATAAGCCGCATGGG     TWYKPHG        1     0
ACGTGGTATAAGCTGAGTTCG     TWYKLSS        1     0
ACGTGGTATAATACTCCGTAT     TWYNTPY        1     0
ACGTGGTATACGACTAGTGAT     TWYTTSD        1     0
ACGTGGTATACGAGTGCGTTG     TWYTSAL        1     0
ACGTGGTATACGATTCCTTGG     TWYTIPW        1     0
ACGTGGTATACGCTGTCTAGG     TWYTLSR        1     0
ACGTGGTATACGCTTACTCGT     TWYTLTR        1     0
ACGTGGTATACGTTTGGGCTG     TWYTFGL        1     0
ACGTGGTATACTACGCTTGTT     TWYTTLV        1     0
ACGTGGTATACTACGTTTCAG     TWYTTFQ        1     0
ACGTGGTATACTCCGATGCTG     TWYTPML        1     0
ACGTGGTATAGGAGTACGCTG     TWYRSTL        1     0
ACGTGGTATAGGTCGACGCTG     TWYRSTL        1     0
ACGTGGTATAGTAGTCAGCAG     TWYSSQQ        1     0
ACGTGGTATAGTCAGCTGCAT     TWYSQLH        1     0
ACGTGGTATAGTCATACGTCT     TWYSHTS        1     0
ACGTGGTATATGACTAATAGG     TWYMTNR        1     0
ACGTGGTATATGACTGGGCCT     TWYMTGP        1     0
ACGTGGTATATGCCGCTTTCT     TWYMPLS        1     0
ACGTGGTATATGGATCATTCT     TWYMDHS        1     0
ACGTGGTATATTCGTCCGTTG     TWYIRPL        1     0
ACGTGGTATATTGTGTATGAG     TWYIVYE        1     0
ACGTGGTATATTGTGTCGACG     TWYIVST        1     0
ACGTGGTATATTTCGGCTACG     TWYISAT        1     0
ACGTGGTATCAGCAGGCTGAG     TWYQQAE        1     0
ACGTGGTATCAGCCGAAGTCG     TWYQPKS        1     0
ACGTGGTATCAGCGGCTGGAT     TWYQRLD        1     0
ACGTGGTATCAGGAGCTGGGT     TWYQELG        1     0
ACGTGGTATCAGGGTCCTGGT     TWYQGPG        1     0
ACGTGGTATCAGTCGGATCCG     TWYQSDP        1     0
ACGTGGTATCAGTGGCCTTTT     TWYQWPF        1     0
ACGTGGTATCATACGAGTCGG     TWYHTSR        1     0
ACGTGGTATCATATGCGTATG     TWYHMRM        1     0
ACGTGGTATCATATTGCGCCT     TWYHIAP        1     0
ACGTGGTATCATCCGACGACT     TWYHPTT        1     0
ACGTGGTATCATCCTCATCAG     TWYHPHQ        1     0
ACGTGGTATCATCTGCCTCAT     TWYHLPH        1     0
ACGTGGTATCATTCTCAGAAT     TWYHSQN        1     0
ACGTGGTATCATTTGAATCCG     TWYHLNP        1     0
ACGTGGTATCCGAATAGTCTG     TWYPNSL        1     0
ACGTGGTATCCGACTCCTTTG     TWYPTPL        1     0
ACGTGGTATCCGCATTCTGGG     TWYPHSG        1     0
ACGTGGTATCCGCCGCATGTG     TWYPPHV        1     0
ACGTGGTATCCGCGTACGCCT     TWYPRTP        1     0
ACGTGGTATCCGCTGCATCTG     TWYPLHL        1     0
ACGTGGTATCCGCTTCCTCTG     TWYPLPL        1     0
ACGTGGTATCCTACTACTGCT     TWYPTTA        1     0
ACGTGGTATCCTCAGCAGTCG     TWYPQQS        1     0
ACGTGGTATCCTCCTATGATT     TWYPPMI        1     0
ACGTGGTATCCTGCTCCGCGG     TWYPAPR        1     0
ACGTGGTATCCTGCTTGTATG     TWYPACM        1     0
ACGTGGTATCCTGGGCCTCCT     TWYPGPP        1     0
ACGTGGTATCGGACGTTTGTT     TWYRTFV        1     0
ACGTGGTATCGGCCTGTGAAT     TWYRPVN        1     0
ACGTGGTATCGGCTGCCTTTG     TWYRLPL        1     0
ACGTGGTATCGGGATACTTCT     TWYRDTS        1     0
ACGTGGTATCGGTCGCTTCTG     TWYRSLL        1     0
ACGTGGTATCGTATGGCGCCG     TWYRMAP        1     0
ACGTGGTATCGTCAGATGGTG     TWYRQMV        1     0
ACGTGGTATCGTCTGCCTACG     TWYRLPT        1     0
ACGTGGTATCTGTCTTATCTG     TWYLSYL        1     0
ACGTGGTATCTTCCGAAGCAT     TWYLPKH        1     0
ACGTGGTATGAGACGGGTTTG     TWYETGL        1     0
ACGTGGTATGAGCCGCTTGAT     TWYEPLD        1     0
ACGTGGTATGAGTCTGTTAGG     TWYESVR        1     0
ACGTGGTATGATACTTCGAGG     TWYDTSR        1     0
ACGTGGTATGATGCGCCTCCG     TWYDAPP        1     0
ACGTGGTATGATGCGCGTCGG     TWYDARR        1     0
ACGTGGTATGATGCTTCTGAT     TWYDASD        1     0
ACGTGGTATGCACATCAGGTT     TWYAHQV        1     0
ACGTGGTATGCGAAGCCGCAG     TWYAKPQ        1     0
ACGTGGTATGCGAATCCTACT     TWYANPT        1     0
ACGTGGTATGCGAATCTGTCG     TWYANLS        1     0
ACGTGGTATGCGCCTTCTCAT     TWYAPSH        1     0
ACGTGGTATGCGGAGATTAGG     TWYAEIR        1     0
ACGTGGTATGCGGATCATCAT     TWYADHH        1     0
ACGTGGTATGCGGCTACTTGG     TWYAATW        1     0
ACGTGGTATGCGTATGGGCCT     TWYAYGP        1     0
ACGTGGTATGCTAATACTCTG     TWYANTL        1     0
ACGTGGTATGCTATTAAGCGT     TWYAIKR        1     0
ACGTGGTATGCTCGTAATTGG     TWYARNW        1     0
ACGTGGTATGCTGGGCTTATT     TWYAGLI        1     0
ACGTGGTATGGGCTTAGGGAG     TWYGLRE        1     0
ACGTGGTATGGGTCTTATTAT     TWYGSYY        1     0
ACGTGGTATGGTCATGTGCGT     TWYGHVR        1     0
ACGTGGTATGGTTCGCAGCCG     TWYGSQP        1     0
ACGTGGTATGGTTCGCTTTCT     TWYGSLS        1     0
ACGTGGTATGTGCAGCATTCT     TWYVQHS        1     0
ACGTGGTATGTGCTGGCTCCG     TWYVLAP        1     0
ACGTGGTATGTGCTTCGGTCG     TWYVLRS        1     0
ACGTGGTATGTGTATTCTGCT     TWYVYSA        1     0
ACGTGGTATGTTCCGAGGACT     TWYVPRT        1     0
ACGTGGTATGTTCGGCCTCCG     TWYVRPP        1     0
ACGTGGTATTATCGTTCTCCG     TWYYRSP        1     0
ACGTGGTATTATGCTGCTCCT     TWYYAAP        1     0
ACGTGGTATTATTCTGCGCAG     TWYYSAQ        1     0
ACGTGGTATTCGAATGATGCG     TWYSNDA        1     0
ACGTGGTATTCGAGTCATCCT     TWYSSHP        1     0
ACGTGGTATTCGCCTATTCGG     TWYSPIR        1     0
ACGTGGTATTCGGTTACTTAG     TWYSVTQ        1     0
ACGTGGTATTCGTCGGCGATG     TWYSSAM        1     0
ACGTGGTATTCTGCGACGAGT     TWYSATS        1     0
ACGTGGTATTTTAATCAGATG     TWYFNQM        1     0
ACGTGGTATTTTCTTACGTCT     TWYFLTS        1     0
ACGTGGTCAATGAAGGCTGCT     TWSMKAA        1     0
ACGTGGTCATCGCTGAAGCCT     TWSSLKP        1     0
ACGTGGTCGAAGCATAGTGCT     TWSKHSA        1     0
ACGTGGTCGAAGCCTCTTATG     TWSKPLM        1     0
ACGTGGTCGAAGGCGCTGCAG     TWSKALQ        1     0
ACGTGGTCGAAGGCTCTTTAT     TWSKALY        1     0
ACGTGGTCGAAGGGGGCTGTG     TWSKGAV        1     0
ACGTGGTCGAAGTATATTCCT     TWSKYIP        1     0
ACGTGGTCGAAGTCGGTGATG     TWSKSVM        1     0
ACGTGGTCGAAGTCTGTGGGG     TWSKSVG        1     0
ACGTGGTCGAATAATCATCAG     TWSNNHQ        1     0
ACGTGGTCGAATACTGAGACG     TWSNTET        1     0
ACGTGGTCGAATGATCGGATT     TWSNDRI        1     0
ACGTGGTCGAATGCTACTCTT     TWSNATL        1     0
ACGTGGTCGACGAATATTAAG     TWSTNIK        1     0
ACGTGGTCGACGCAGCGTTCT     TWSTQRS        1     0
ACGTGGTCGACGCCGTGTTTG     TWSTPCL        1     0
ACGTGGTCGACGCCTTCTCGT     TWSTPSR        1     0
ACGTGGTCGACGCGTGCTACG     TWSTRAT        1     0
ACGTGGTCGACGGCGCATTAG     TWSTAHQ        1     0
ACGTGGTCGACGGGGCTGCGG     TWSTGLR        1     0
ACGTGGTCGACGGTTATGGCG     TWSTVMA        1     0
ACGTGGTCGACGTGGACTCTT     TWSTWTL        1     0
ACGTGGTCGACTAAGCATTAT     TWSTKHY        1     0
ACGTGGTCGACTACGCGTAAT     TWSTTRN        1     0
ACGTGGTCGACTACTGGGCTT     TWSTTGL        1     0
ACGTGGTCGACTATGGCGTCG     TWSTMAS        1     0
ACGTGGTCGACTCTGCCGAAG     TWSTLPK        1     0
ACGTGGTCGACTGAGCCTTCT     TWSTEPS        1     0
ACGTGGTCGACTGAGGCGTGG     TWSTEAW        1     0
ACGTGGTCGACTGATGAGCTG     TWSTDEL        1     0
ACGTGGTCGACTTAGCTTTAT     TWSTQLY        1     0
ACGTGGTCGAGGACGCTGTCG     TWSRTLS        1     0
ACGTGGTCGAGGATTCAGCTG     TWSRIQL        1     0
ACGTGGTCGAGGCTGCCGTCT     TWSRLPS        1     0
ACGTGGTCGAGGGCTCTGCTG     TWSRALL        1     0
ACGTGGTCGAGTAAGCCGTTG     TWSSKPL        1     0
ACGTGGTCGAGTACTAAGCAT     TWSSTKH        1     0
ACGTGGTCGAGTACTGGTGAT     TWSSTGD        1     0
ACGTGGTCGAGTATTAATCTT     TWSSINL        1     0
ACGTGGTCGAGTCATTTTGGT     TWSSHFG        1     0
ACGTGGTCGAGTCCGGGGCAG     TWSSPGQ        1     0
ACGTGGTCGAGTCTGTCGGTG     TWSSLSV        1     0
ACGTGGTCGAGTGCTCTTCCG     TWSSALP        1     0
ACGTGGTCGATGACGGTGCAT     TWSMTVH        1     0
ACGTGGTCGATGACTCTGCGG     TWSMTLR        1     0
ACGTGGTCGATGCCGGCTCAT     TWSMPAH        1     0
ACGTGGTCGATGGCTCCGAAT     TWSMAPN        1     0
ACGTGGTCGATGGGTCTGTCG     TWSMGLS        1     0
ACGTGGTCGATGGTTCGTATT     TWSMVRI        1     0
ACGTGGTCGATGTATGAGCAG     TWSMYEQ        1     0
ACGTGGTCGATGTCTTCGGCT     TWSMSSA        1     0
ACGTGGTCGATTACGACGGTT     TWSITTV        1     0
ACGTGGTCGATTACGGGGTGG     TWSITGW        1     0
ACGTGGTCGATTCCTCATCTT     TWSIPHL        1     0
ACGTGGTCGATTGTTGTTGCG     TWSIVVA        1     0
ACGTGGTCGATTTCTGTTATG     TWSISVM        1     0
ACGTGGTCGCACCTTTCGCCT     TWSHLSP        1     0
ACGTGGTCGCAGAATTTGCGT     TWSQNLR        1     0
ACGTGGTCGCAGACGATTGTG     TWSQTIV        1     0
ACGTGGTCGCAGAGTCCGACT     TWSQSPT        1     0
ACGTGGTCGCAGATGATTATG     TWSQMIM        1     0
ACGTGGTCGCAGCCGTTGGCT     TWSQPLA        1     0
ACGTGGTCGCAGCGTCATGTT     TWSQRHV        1     0
ACGTGGTCGCAGCTGCAGTAG     TWSQLQQ        1     0
ACGTGGTCGCAGCTGCTGGCT     TWSQLLA        1     0
ACGTGGTCGCAGCTGCTGTCG     TWSQLLS        1     0
ACGTGGTCGCAGCTGTAGGAT     TWSQLQD        1     0
ACGTGGTCGCAGGATACTCAT     TWSQDTH        1     0
ACGTGGTCGCAGGCGGCTTCT     TWSQAAS        1     0
ACGTGGTCGCAGGCTCGTGTG     TWSQARV        1     0
ACGTGGTCGCAGGGGCTGCAT     TWSQGLH        1     0
ACGTGGTCGCAGGTTACTCGT     TWSQVTR        1     0
ACGTGGTCGCAGGTTGAGTCT     TWSQVES        1     0
ACGTGGTCGCAGTATAGTCCT     TWSQYSP        1     0
ACGTGGTCGCAGTCGCAGGTT     TWSQSQV        1     0
ACGTGGTCGCAGTCGTCGTCG     TWSQSSS        1     0
ACGTGGTCGCAGTGTAAGACT     TWSQCKT        1     0
ACGTGGTCGCATAAGTCTTCT     TWSHKSS        1     0
ACGTGGTCGCATAATACTCCG     TWSHNTP        1     0
ACGTGGTCGCATACGGCTTAG     TWSHTAQ        1     0
ACGTGGTCGCATACTCGTACG     TWSHTRT        1     0
ACGTGGTCGCATAGGCAGTAT     TWSHRQY        1     0
ACGTGGTCGCATCGTACGAAG     TWSHRTK        1     0
ACGTGGTCGCATCTGACGCTT     TWSHLTL        1     0
ACGTGGTCGCATCTGATTCCT     TWSHLIP        1     0
ACGTGGTCGCATCTGCCTCCT     TWSHLPP        1     0
ACGTGGTCGCATCTGCTTACT     TWSHLLT        1     0
ACGTGGTCGCATCTGGGTATG     TWSHLGM        1     0
ACGTGGTCGCATCTGGTTAAT     TWSHLVN        1     0
ACGTGGTCGCATGATCGGCAT     TWSHDRH        1     0
ACGTGGTCGCATGCGGCTTTG     TWSHAAL        1     0
ACGTGGTCGCATGCGTCTTAT     TWSHASY        1     0
ACGTGGTCGCATGCTCCGTGT     TWSHAPC        1     0
ACGTGGTCGCATGGTACGGGT     TWSHGTG        1     0
ACGTGGTCGCATTAGCTGGAG     TWSHQLE        1     0
ACGTGGTCGCATTAGGCTGTT     TWSHQAV        1     0
ACGTGGTCGCATTCTTATGCG     TWSHSYA        1     0
ACGTGGTCGCCGACGAAGAAG     TWSPTKK        1     0
ACGTGGTCGCCGACGCTTGAT     TWSPTLD        1     0
ACGTGGTCGCCGACGTCTCAT     TWSPTSH        1     0
ACGTGGTCGCCGAGGTATCCT     TWSPRYP        1     0
ACGTGGTCGCCGAGTCCTTGG     TWSPSPW        1     0
ACGTGGTCGCCGATTCGTAAT     TWSPIRN        1     0
ACGTGGTCGCCGCATAAGAAT     TWSPHKN        1     0
ACGTGGTCGCCGCATAATAAG     TWSPHNK        1     0
ACGTGGTCGCCGCATAGTTCG     TWSPHSS        1     0
ACGTGGTCGCCGCATTAGATT     TWSPHQI        1     0
ACGTGGTCGCCGCCGCATGCG     TWSPPHA        1     0
ACGTGGTCGCCGCCGCGTGTT     TWSPPRV        1     0
ACGTGGTCGCCGCCGGGTCAG     TWSPPGQ        1     0
ACGTGGTCGCCGCCTATGAAT     TWSPPMN        1     0
ACGTGGTCGCCGCCTCGTTGG     TWSPPRW        1     0
ACGTGGTCGCCGCCTCTGTCT     TWSPPLS        1     0
ACGTGGTCGCCGCGTGCTAAT     TWSPRAN        1     0
ACGTGGTCGCCGCTTTCTATT     TWSPLSI        1     0
ACGTGGTCGCCGGAGGTTTAT     TWSPEVY        1     0
ACGTGGTCGCCGGATATGCAG     TWSPDMQ        1     0
ACGTGGTCGCCGGCGAGGCCT     TWSPARP        1     0
ACGTGGTCGCCGGCTATTCTG     TWSPAIL        1     0
ACGTGGTCGCCGGCTCCTCCT     TWSPAPP        1     0
ACGTGGTCGCCGGGGAAGTCG     TWSPGKS        1     0
ACGTGGTCGCCGGGGTATCTT     TWSPGYL        1     0
ACGTGGTCGCCGTATTCTCGG     TWSPYSR        1     0
ACGTGGTCGCCGTCGCATCGT     TWSPSHR        1     0
ACGTGGTCGCCGTCGGTTAAG     TWSPSVK        1     0
ACGTGGTCGCCGTCTCTGCAT     TWSPSLH        1     0
ACGTGGTCGCCGTCTTATAAT     TWSPSYN        1     0
ACGTGGTCGCCTAAGGATTTG     TWSPKDL        1     0
ACGTGGTCGCCTAATGAGGTG     TWSPNEV        1     0
ACGTGGTCGCCTACGTCTTCG     TWSPTSS        1     0
ACGTGGTCGCCTAGGACGTTT     TWSPRTF        1     0
ACGTGGTCGCCTAGGCATCCG     TWSPRHP        1     0
ACGTGGTCGCCTCATATGGAT     TWSPHMD        1     0
ACGTGGTCGCCTCATCAGCAT     TWSPHQH        1     0
ACGTGGTCGCCTCCGTGGTAT     TWSPPWY        1     0
ACGTGGTCGCCTCCTAGGTCT     TWSPPRS        1     0
ACGTGGTCGCCTCCTCTTGGT     TWSPPLG        1     0
ACGTGGTCGCCTCGGACTATT     TWSPRTI        1     0
ACGTGGTCGCCTCTTCCGTCG     TWSPLPS        1     0
ACGTGGTCGCCTGAGCAGTTT     TWSPEQF        1     0
ACGTGGTCGCCTGTGCCTAAT     TWSPVPN        1     0
ACGTGGTCGCCTTGTAATAAT     TWSPCNN        1     0
ACGTGGTCGCGGAATGCTGAT     TWSRNAD        1     0
ACGTGGTCGCGGCTTCATCAG     TWSRLHQ        1     0
ACGTGGTCGCGTACTCCTATT     TWSRTPI        1     0
ACGTGGTCGCGTACTCTGCAT     TWSRTLH        1     0
ACGTGGTCGCGTATTATGATG     TWSRIMM        1     0
ACGTGGTCGCGTATTATGCCT     TWSRIMP        1     0
ACGTGGTCGCGTATTCATTCT     TWSRIHS        1     0
ACGTGGTCGCGTCATCCGGCG     TWSRHPA        1     0
ACGTGGTCGCGTCATTCTCCT     TWSRHSP        1     0
ACGTGGTCGCGTCCTGATCAT     TWSRPDH        1     0
ACGTGGTCGCGTCTGTCGCAT     TWSRLSH        1     0
ACGTGGTCGCGTGAGCTGGTT     TWSRELV        1     0
ACGTGGTCGCGTGCGGATATG     TWSRADM        1     0
ACGTGGTCGCGTGCTATTATG     TWSRAIM        1     0
ACGTGGTCGCGTGGTATTTCT     TWSRGIS        1     0
ACGTGGTCGCTGAAGCCTTCT     TWSLKPS        1     0
ACGTGGTCGCTGACGTTTTCG     TWSLTFS        1     0
ACGTGGTCGCTGAGTCATCCT     TWSLSHP        1     0
ACGTGGTCGCTGATTAAGCCT     TWSLIKP        1     0
ACGTGGTCGCTGATTGGGTCT     TWSLIGS        1     0
ACGTGGTCGCTGCATCATTCG     TWSLHHS        1     0
ACGTGGTCGCTGCATGCGGCT     TWSLHAA        1     0
ACGTGGTCGCTGCCGTAGGAT     TWSLPQD        1     0
ACGTGGTCGCTGCCTAATTTT     TWSLPNF        1     0
ACGTGGTCGCTGCCTCATGTG     TWSLPHV        1     0
ACGTGGTCGCTGCCTCGGATG     TWSLPRM        1     0
ACGTGGTCGCTGCTGGAGTTG     TWSLLEL        1     0
ACGTGGTCGCTGCTGGGTCGT     TWSLLGR        1     0
ACGTGGTCGCTGGAGAGTTCG     TWSLESS        1     0
ACGTGGTCGCTGGGTTGTCCT     TWSLGCP        1     0
ACGTGGTCGCTGTATCTTTCT     TWSLYLS        1     0
ACGTGGTCGCTGTATTCGAGG     TWSLYSR        1     0
ACGTGGTCGCTGTATTTTCCG     TWSLYFP        1     0
ACGTGGTCGCTGTCTCTGCAG     TWSLSLQ        1     0
ACGTGGTCGCTTACGAATCCT     TWSLTNP        1     0
ACGTGGTCGCTTACTCGGAAT     TWSLTRN        1     0
ACGTGGTCGCTTACTCTGGGT     TWSLTLG        1     0
ACGTGGTCGCTTATGTCTGTT     TWSLMSV        1     0
ACGTGGTCGCTTCATTCTCCT     TWSLHSP        1     0
ACGTGGTCGCTTCCGTCGCCG     TWSLPSP        1     0
ACGTGGTCGCTTCCTACGATT     TWSLPTI        1     0
ACGTGGTCGGAGATGCGGCAG     TWSEMRQ        1     0
ACGTGGTCGGAGGGTTCTGCG     TWSEGSA        1     0
ACGTGGTCGGAGTGGTTGAGT     TWSEWLS        1     0
ACGTGGTCGGATAAGAGGCCT     TWSDKRP        1     0
ACGTGGTCGGATACGAGTTAT     TWSDTSY        1     0
ACGTGGTCGGATACGATGCTA     TWSDTML        1     0
ACGTGGTCGGATCCGGCGGTG     TWSDPAV        1     0
ACGTGGTCGGATCCTACTTCG     TWSDPTS        1     0
ACGTGGTCGGATCCTGGTTCT     TWSDPGS        1     0
ACGTGGTCGGATCGGATGCCG     TWSDRMP        1     0
ACGTGGTCGGATCTTCGTCGT     TWSDLRR        1     0
ACGTGGTCGGATGATCTTTTG     TWSDDLL        1     0
ACGTGGTCGGCGACTCAGAGT     TWSATQS        1     0
ACGTGGTCGGCGAGTACGTCT     TWSASTS        1     0
ACGTGGTCGGCGCATCCGCAT     TWSAHPH        1     0
ACGTGGTCGGCGCCGACGATT     TWSAPTI        1     0
ACGTGGTCGGCGCCTAAGGTT     TWSAPKV        1     0
ACGTGGTCGGCGCCTGCTACT     TWSAPAT        1     0
ACGTGGTCGGCGCGTCATTGG     TWSARHW        1     0
ACGTGGTCGGCGCGTGTGCCT     TWSARVP        1     0
ACGTGGTCGGCGGCGCATGGG     TWSAAHG        1     0
ACGTGGTCGGCGGCGCTGCCT     TWSAALP        1     0
ACGTGGTCGGCGGTTCATGAT     TWSAVHD        1     0
ACGTGGTCGGCTAAGATGACT     TWSAKMT        1     0
ACGTGGTCGGCTATGCCGTCT     TWSAMPS        1     0
ACGTGGTCGGCTATTAATCGT     TWSAINR        1     0
ACGTGGTCGGCTCAGACTCAT     TWSAQTH        1     0
ACGTGGTCGGCTCATAGTACG     TWSAHST        1     0
ACGTGGTCGGCTCGTACGGAG     TWSARTE        1     0
ACGTGGTCGGCTCTGACGTCG     TWSALTS        1     0
ACGTGGTCGGCTCTTATTGAG     TWSALIE        1     0
ACGTGGTCGGCTGAGGAGCGT     TWSAEER        1     0
ACGTGGTCGGCTGCGTATACG     TWSAAYT        1     0
ACGTGGTCGGCTGCTGCGCGT     TWSAAAR        1     0
ACGTGGTCGGCTGCTTCGTAG     TWSAASQ        1     0
ACGTGGTCGGCTTAGACGGCG     TWSAQTA        1     0
ACGTGGTCGGCTTATGTGCTG     TWSAYVL        1     0
ACGTGGTCGGCTTGGTTTCCT     TWSAWFP        1     0
ACGTGGTCGGGGAATTTTGGG     TWSGNFG        1     0
ACGTGGTCGGGGACTGCTCCG     TWSGTAP        1     0
ACGTGGTCGGGGCATATTGTT     TWSGHIV        1     0
ACGTGGTCGGGGCCTCAGTCT     TWSGPQS        1     0
ACGTGGTCGGGGGCGACGTTG     TWSGATL        1     0
ACGTGGTCGGGGTTTCCGCGT     TWSGFPR        1     0
ACGTGGTCGGGTGCTCCGCTG     TWSGAPL        1     0
ACGTGGTCGGGTGTTATGACT     TWSGVMT        1     0
ACGTGGTCGGTGCATACGTCT     TWSVHTS        1     0
ACGTGGTCGGTGGCGCCTCCT     TWSVAPP        1     0
ACGTGGTCGGTGGTGTTTAAG     TWSVVFK        1     0
ACGTGGTCGGTGTATACTCTG     TWSVYTL        1     0
ACGTGGTCGGTGTCGACGGAG     TWSVSTE        1     0
ACGTGGTCGGTTACGCATTTG     TWSVTHL        1     0
ACGTGGTCGGTTAGTCTGCCT     TWSVSLP        1     0
ACGTGGTCGGTTCAGAGGTGG     TWSVQRW        1     0
ACGTGGTCGGTTCATCGTTAT     TWSVHRY        1     0
ACGTGGTCGGTTCATGTTCTG     TWSVHVL        1     0
ACGTGGTCGGTTGCGCATCTG     TWSVAHL        1     0
ACGTGGTCGGTTGTTCAGGAT     TWSVVQD        1     0
ACGTGGTCGTAGGCTCCGACG     TWSQAPT        1     0
ACGTGGTCGTATACTGCTCTG     TWSYTAL        1     0
ACGTGGTCGTATCCGCATCTG     TWSYPHL        1     0
ACGTGGTCGTATCCTGATCGT     TWSYPDR        1     0
ACGTGGTCGTATCGTCCGCAT     TWSYRPH        1     0
ACGTGGTCGTATGCTCAGCGG     TWSYAQR        1     0
ACGTGGTCGTATGTGCCTCTT     TWSYVPL        1     0
ACGTGGTCGTATGTGTGGCTT     TWSYVWL        1     0
ACGTGGTCGTATTCTTATGCG     TWSYSYA        1     0
ACGTGGTCGTCGACGCGGTTG     TWSSTRL        1     0
ACGTGGTCGTCGAGGTCGTAT     TWSSRSY        1     0
ACGTGGTCGTCGATTGATGGT     TWSSIDG        1     0
ACGTGGTCGTCGATTTCTTGG     TWSSISW        1     0
ACGTGGTCGTCGCAGTTTCTG     TWSSQFL        1     0
ACGTGGTCGTCGGCGACGCAG     TWSSATQ        1     0
ACGTGGTCGTCGGCTCTGGGT     TWSSALG        1     0
ACGTGGTCGTCGTCTTGGACG     TWSSSWT        1     0
ACGTGGTCGTCGTTTAAGCGT     TWSSFKR        1     0
ACGTGGTCGTCGTTTATGTGT     TWSSFMC        1     0
ACGTGGTCGTCTAAGTGTCCT     TWSSKCP        1     0
ACGTGGTCGTCTATGCCTTCT     TWSSMPS        1     0
ACGTGGTCGTCTATTCAGATG     TWSSIQM        1     0
ACGTGGTCGTCTCATTAGACT     TWSSHQT        1     0
ACGTGGTCGTCTGTTCTTAAT     TWSSVLN        1     0
ACGTGGTCGTCTTCGAATTTT     TWSSSNF        1     0
ACGTGGTCGTGGCGGATTTCT     TWSWRIS        1     0
ACGTGGTCGTGGCTTGGTCAT     TWSWLGH        1     0
ACGTGGTCGTGGGCGATGATT     TWSWAMI        1     0
ACGTGGTCGTGGGCGCATCTG     TWSWAHL        1     0
ACGTGGTCGTGGGCTCGGGCT     TWSWARA        1     0
ACGTGGTCGTGTAATCATAAT     TWSCNHN        1     0
ACGTGGTCGTGTTGTAGTACG     TWSCCST        1     0
ACGTGGTCGTTGCATTGGTCT     TWSLHWS        1     0
ACGTGGTCGTTGCTGACGTCT     TWSLLTS        1     0
ACGTGGTCGTTGTGGGCTCTT     TWSLWAL        1     0
ACGTGGTCGTTTACGCTGCCG     TWSFTLP        1     0
ACGTGGTCGTTTAGTCCTTCG     TWSFSPS        1     0
ACGTGGTCGTTTAGTGCGTTG     TWSFSAL        1     0
ACGTGGTCGTTTCATACGATG     TWSFHTM        1     0
ACGTGGTCGTTTCCGCGTTTT     TWSFPRF        1     0
ACGTGGTCGTTTCCGTCTCAG     TWSFPSQ        1     0
ACGTGGTCGTTTGCTTCGGAT     TWSFASD        1     0
ACGTGGTCGTTTTTGCCTCCT     TWSFLPP        1     0
ACGTGGTCTAAGAGTCAGCCG     TWSKSQP        1     0
ACGTGGTCTAAGATGTCGTAT     TWSKMSY        1     0
ACGTGGTCTAAGCAGGAGCCT     TWSKQEP        1     0
ACGTGGTCTAAGCCTCTGGAT     TWSKPLD        1     0
ACGTGGTCTAAGCCTGCGGTG     TWSKPAV        1     0
ACGTGGTCTAAGGCTACTTGG     TWSKATW        1     0
ACGTGGTCTAAGTATAGGCAT     TWSKYRH        1     0
ACGTGGTCTAATCAGTTGACG     TWSNQLT        1     0
ACGTGGTCTAATGGGCCTTAT     TWSNGPY        1     0
ACGTGGTCTAATTCGTTGATG     TWSNSLM        1     0
ACGTGGTCTAATTTTATTACG     TWSNFIT        1     0
ACGTGGTCTACGCAGATGATT     TWSTQMI        1     0
ACGTGGTCTACGCCGCGTCCG     TWSTPRP        1     0
ACGTGGTCTACGCGTTATAAT     TWSTRYN        1     0
ACGTGGTCTACGGCGAAGTGG     TWSTAKW        1     0
ACGTGGTCTACGGCGCTTCTG     TWSTALL        1     0
ACGTGGTCTACGGTGCCTTAT     TWSTVPY        1     0
ACGTGGTCTACGTCGCCTTCT     TWSTSPS        1     0
ACGTGGTCTACGTGGTTGCTT     TWSTWLL        1     0
ACGTGGTCTACTACTGGTACG     TWSTTGT        1     0
ACGTGGTCTACTCATCCGTAT     TWSTHPY        1     0
ACGTGGTCTACTCATCGGAGT     TWSTHRS        1     0
ACGTGGTCTACTCCGGCGCCG     TWSTPAP        1     0
ACGTGGTCTACTCCTCTGGAT     TWSTPLD        1     0
ACGTGGTCTACTCTTCCGATG     TWSTLPM        1     0
ACGTGGTCTACTCTTCGGTTT     TWSTLRF        1     0
ACGTGGTCTACTGAGTTTGTG     TWSTEFV        1     0
ACGTGGTCTACTGGTCTGTGT     TWSTGLC        1     0
ACGTGGTCTACTGTTACGCCG     TWSTVTP        1     0
ACGTGGTCTACTTTGTCTACT     TWSTLST        1     0
ACGTGGTCTAGGACTGATATT     TWSRTDI        1     0
ACGTGGTCTAGGCTTGGGAAT     TWSRLGN        1     0
ACGTGGTCTAGGGCGATTCTT     TWSRAIL        1     0
ACGTGGTCTAGGGCGTTGGCT     TWSRALA        1     0
ACGTGGTCTAGTACTCTTCAT     TWSSTLH        1     0
ACGTGGTCTAGTCATTCTCGT     TWSSHSR        1     0
ACGTGGTCTAGTCCGCCTAGT     TWSSPPS        1     0
ACGTGGTCTATGAAGGCTCAG     TWSMKAQ        1     0
ACGTGGTCTATGACTATGTCT     TWSMTMS        1     0
ACGTGGTCTATGAGTCCTGAG     TWSMSPE        1     0
ACGTGGTCTATGCCGATGCCG     TWSMPMP        1     0
ACGTGGTCTATTACGGCGCCT     TWSITAP        1     0
ACGTGGTCTATTGATCGGGTG     TWSIDRV        1     0
ACGTGGTCTCAGAGTAGGTCG     TWSQSRS        1     0
ACGTGGTCTCAGCCGCAAATT     TWSQPQI        1     0
ACGTGGTCTCAGCCTCCGCTG     TWSQPPL        1     0
ACGTGGTCTCAGCTGTCTCGG     TWSQLSR        1     0
ACGTGGTCTCAGCTTAATCGT     TWSQLNR        1     0
ACGTGGTCTCAGGATACGACT     TWSQDTT        1     0
ACGTGGTCTCAGTCGCGTTAT     TWSQSRY        1     0
ACGTGGTCTCAGTCGGCTAAG     TWSQSAK        1     0
ACGTGGTCTCAGTCTCCTGTT     TWSQSPV        1     0
ACGTGGTCTCAGTGGCATGGT     TWSQWHG        1     0
ACGTGGTCTCATAAGGCTCTT     TWSHKAL        1     0
ACGTGGTCTCATACGACGGAT     TWSHTTD        1     0
ACGTGGTCTCATACTCAGACT     TWSHTQT        1     0
ACGTGGTCTCATACTTCGTCG     TWSHTSS        1     0
ACGTGGTCTCATATGACGCCG     TWSHMTP        1     0
ACGTGGTCTCATCCGACGCGT     TWSHPTR        1     0
ACGTGGTCTCATCCGCGGCCT     TWSHPRP        1     0
ACGTGGTCTCATCCGCTTCAT     TWSHPLH        1     0
ACGTGGTCTCATCTGTGGGAG     TWSHLWE        1     0
ACGTGGTCTCATGCGCGTCTG     TWSHARL        1     0
ACGTGGTCTCATGGGCGGTCT     TWSHGRS        1     0
ACGTGGTCTCATGGTTCTTTG     TWSHGSL        1     0
ACGTGGTCTCCGAGGGCTCCG     TWSPRAP        1     0
ACGTGGTCTCCGAGTCCGTCT     TWSPSPS        1     0
ACGTGGTCTCCGATTATGACG     TWSPIMT        1     0
ACGTGGTCTCCGCAGACTCGG     TWSPQTR        1     0
ACGTGGTCTCCGCAGCGTTGG     TWSPQRW        1     0
ACGTGGTCTCCGCCGAATGAT     TWSPPND        1     0
ACGTGGTCTCCGCCGGTGTAG     TWSPPVQ        1     0
ACGTGGTCTCCGCTTGTGGGG     TWSPLVG        1     0
ACGTGGTCTCCGGGGCAGCTT     TWSPGQL        1     0
ACGTGGTCTCCGGTTATGAAT     TWSPVMN        1     0
ACGTGGTCTCCGGTTCTTACG     TWSPVLT        1     0
ACGTGGTCTCCGTAGCTGAAT     TWSPQLN        1     0
ACGTGGTCTCCGTCTACGTAT     TWSPSTY        1     0
ACGTGGTCTCCGTGGAAGTGT     TWSPWKC        1     0
ACGTGGTCTCCTACGCTGCAT     TWSPTLH        1     0
ACGTGGTCTCCTAGGATTTAG     TWSPRIQ        1     0
ACGTGGTCTCCTAGTGCGCTT     TWSPSAL        1     0
ACGTGGTCTCCTATGCCTGCT     TWSPMPA        1     0
ACGTGGTCTCCTCATCTGCCG     TWSPHLP        1     0
ACGTGGTCTCCTGATACGCGT     TWSPDTR        1     0
ACGTGGTCTCCTGATCATATT     TWSPDHI        1     0
ACGTGGTCTCCTGATGGTCAT     TWSPDGH        1     0
ACGTGGTCTCGGATTGTTTCT     TWSRIVS        1     0
ACGTGGTCTCGGCCTCATCCT     TWSRPHP        1     0
ACGTGGTCTCGGCCTGCGCCT     TWSRPAP        1     0
ACGTGGTCTCGGCCTGTGAGG     TWSRPVR        1     0
ACGTGGTCTCGGGCTACTCAG     TWSRATQ        1     0
ACGTGGTCTCGGTCGAATCCG     TWSRSNP        1     0
ACGTGGTCTCGTCCTATGTGG     TWSRPMW        1     0
ACGTGGTCTCGTCCTTGTCCT     TWSRPCP        1     0
ACGTGGTCTCGTCTGCCTATT     TWSRLPI        1     0
ACGTGGTCTCTGACTCCGCGT     TWSLTPR        1     0
ACGTGGTCTCTGCCTAAGCGT     TWSLPKR        1     0
ACGTGGTCTCTGGGTACTATT     TWSLGTI        1     0
ACGTGGTCTCTGTCGCATGCT     TWSLSHA        1     0
ACGTGGTCTCTTCATTCTGCT     TWSLHSA        1     0
ACGTGGTCTCTTCCGCATCCG     TWSLPHP        1     0
ACGTGGTCTCTTCCGCCGCTG     TWSLPPL        1     0
ACGTGGTCTCTTGAGGGGATG     TWSLEGM        1     0
ACGTGGTCTGAGAAGTTTATG     TWSEKFM        1     0
ACGTGGTCTGAGCATCTGTCG     TWSEHLS        1     0
ACGTGGTCTGAGGCTGTGGAG     TWSEAVE        1     0
ACGTGGTCTGAGGCTTCGCTT     TWSEASL        1     0
ACGTGGTCTGAGTTTCATCTG     TWSEFHL        1     0
ACGTGGTCTGATCATCATCTT     TWSDHHL        1     0
ACGTGGTCTGATCTGATGCAG     TWSDLMQ        1     0
ACGTGGTCTGATCTTGGTACT     TWSDLGT        1     0
ACGTGGTCTGATGCGCCTCAG     TWSDAPQ        1     0
ACGTGGTCTGCGACGAGGAAT     TWSATRN        1     0
ACGTGGTCTGCGAGGTGGTAG     TWSARWQ        1     0
ACGTGGTCTGCGCAGCATACT     TWSAQHT        1     0
ACGTGGTCTGCGCAGGAGAGT     TWSAQES        1     0
ACGTGGTCTGCGCCGGCGCCG     TWSAPAP        1     0
ACGTGGTCTGCGCTGAGGGTG     TWSALRV        1     0
ACGTGGTCTGCGCTGGAGAGG     TWSALER        1     0
ACGTGGTCTGCGCTGTCTCGG     TWSALSR        1     0
ACGTGGTCTGCGCTTAATCTG     TWSALNL        1     0
ACGTGGTCTGCGCTTACGGTT     TWSALTV        1     0
ACGTGGTCTGCGGGGATTCAT     TWSAGIH        1     0
ACGTGGTCTGCTAATGCTTAT     TWSANAY        1     0
ACGTGGTCTGCTACTCTGAGT     TWSATLS        1     0
ACGTGGTCTGCTATTAATACT     TWSAINT        1     0
ACGTGGTCTGCTCGTTCGCAT     TWSARSH        1     0
ACGTGGTCTGCTGTTAAGTCG     TWSAVKS        1     0
ACGTGGTCTGCTTCTGGTACG     TWSASGT        1     0
ACGTGGTCTGGGCCGAAGGCG     TWSGPKA        1     0
ACGTGGTCTGGTACGTCGTTT     TWSGTSF        1     0
ACGTGGTCTGGTACTAATGGG     TWSGTNG        1     0
ACGTGGTCTGGTACTCGTATT     TWSGTRI        1     0
ACGTGGTCTGGTGCTGCGAAG     TWSGAAK        1     0
ACGTGGTCTGGTTTTGCGCTT     TWSGFAL        1     0
ACGTGGTCTGTGAAGATGAGG     TWSVKMR        1     0
ACGTGGTCTGTGCCGCCTAGT     TWSVPPS        1     0
ACGTGGTCTGTGCTTAATAGT     TWSVLNS        1     0
ACGTGGTCTGTGGTGCAGCTT     TWSVVQL        1     0
ACGTGGTCTGTTACGCTGCGG     TWSVTLR        1     0
ACGTGGTCTGTTCCGGTGTCT     TWSVPVS        1     0
ACGTGGTCTGTTCCTAGTGTT     TWSVPSV        1     0
ACGTGGTCTGTTTCGCTGCCG     TWSVSLP        1     0
ACGTGGTCTTAGACTCTGCAT     TWSQTLH        1     0
ACGTGGTCTTATATGTTGCAG     TWSYMLQ        1     0
ACGTGGTCTTATCCGCAGCCT     TWSYPQP        1     0
ACGTGGTCTTATGCGGAGACG     TWSYAET        1     0
ACGTGGTCTTCGCATTGGCCT     TWSSHWP        1     0
ACGTGGTCTTCGCTTCTTTCT     TWSSLLS        1     0
ACGTGGTCTTCGGTGTTGCCT     TWSSVLP        1     0
ACGTGGTCTTCTAGTGGTATT     TWSSSGI        1     0
ACGTGGTCTTCTCAGACTAGG     TWSSQTR        1     0
ACGTGGTCTTCTCCTTGGAGT     TWSSPWS        1     0
ACGTGGTCTTCTCTGGTTAAT     TWSSLVN        1     0
ACGTGGTCTTCTGTGGCTCCT     TWSSVAP        1     0
ACGTGGTCTTCTTCTACTCCG     TWSSSTP        1     0
ACGTGGTCTTGGATGCCGAAT     TWSWMPN        1     0
ACGTGGTCTTGGGCTACGACG     TWSWATT        1     0
ACGTGGTCTTGTACGCTTGCT     TWSCTLA        1     0
ACGTGGTGGAAGACGCCGATT     TWWKTPI        1     0
ACGTGGTGGAAGCATCATATT     TWWKHHI        1     0
ACGTGGTGGAAGCTTGAGACG     TWWKLET        1     0
ACGTGGTGGAAGGGGCCTCAT     TWWKGPH        1     0
ACGTGGTGGAAGGGTCCTGCG     TWWKGPA        1     0
ACGTGGTGGAATACGCCTTCG     TWWNTPS        1     0
ACGTGGTGGAATACGCTGCAT     TWWNTLH        1     0
ACGTGGTGGAATACGTCGTCT     TWWNTSS        1     0
ACGTGGTGGAATATTGCGTCG     TWWNIAS        1     0
ACGTGGTGGAATCCGCCGTCT     TWWNPPS        1     0
ACGTGGTGGAATCCGCGGCTG     TWWNPRL        1     0
ACGTGGTGGAATCCTAGTAGT     TWWNPSS        1     0
ACGTGGTGGAATCCTCCGATG     TWWNPPM        1     0
ACGTGGTGGAATGCTTTTGAG     TWWNAFE        1     0
ACGTGGTGGAATTGGACTACT     TWWNWTT        1     0
ACGTGGTGGAATTTTCCTTTG     TWWNFPL        1     0
ACGTGGTGGACGAGTAATAAG     TWWTSNK        1     0
ACGTGGTGGACGCCGCATAGT     TWWTPHS        1     0
ACGTGGTGGACGCCTACGCGG     TWWTPTR        1     0
ACGTGGTGGACGCCTCAGGGG     TWWTPQG        1     0
ACGTGGTGGACGCTTACTCCG     TWWTLTP        1     0
ACGTGGTGGACGGCTACGCTG     TWWTATL        1     0
ACGTGGTGGACTACGAATTAT     TWWTTNY        1     0
ACGTGGTGGACTAGTCCGCTG     TWWTSPL        1     0
ACGTGGTGGACTCATCCGCCT     TWWTHPP        1     0
ACGTGGTGGACTCCTCTGGCT     TWWTPLA        1     0
ACGTGGTGGACTCCTGCTCGG     TWWTPAR        1     0
ACGTGGTGGACTCTTTCTGCT     TWWTLSA        1     0
ACGTGGTGGACTGATTCTCCG     TWWTDSP        1     0
ACGTGGTGGACTGTTCTGCCG     TWWTVLP        1     0
ACGTGGTGGACTTCTACGGAG     TWWTSTE        1     0
ACGTGGTGGAGGACTGAGTGT     TWWRTEC        1     0
ACGTGGTGGAGGGAGGTGACG     TWWREVT        1     0
ACGTGGTGGAGTCAGTCTGCG     TWWSQSA        1     0
ACGTGGTGGAGTCTGCGGTAT     TWWSLRY        1     0
ACGTGGTGGAGTCTTCCTTGG     TWWSLPW        1     0
ACGTGGTGGAGTGAGCGGTGG     TWWSERW        1     0
ACGTGGTGGAGTGCGCTTCTG     TWWSALL        1     0
ACGTGGTGGATGCAGTCGTTG     TWWMQSL        1     0
ACGTGGTGGATGCCGCATCCT     TWWMPHP        1     0
ACGTGGTGGATGGCGCAGTAT     TWWMAQY        1     0
ACGTGGTGGCAGATTCATAAT     TWWQIHN        1     0
ACGTGGTGGCAGCATTATTCG     TWWQHYS        1     0
ACGTGGTGGCAGCTTCAGTTT     TWWQLQF        1     0
ACGTGGTGGCAGGATCCTTTT     TWWQDPF        1     0
ACGTGGTGGCAGGCGAGTACG     TWWQAST        1     0
ACGTGGTGGCAGGCTATTCGG     TWWQAIR        1     0
ACGTGGTGGCAGGCTTTTCCT     TWWQAFP        1     0
ACGTGGTGGCAGTCTGTTCCT     TWWQSVP        1     0
ACGTGGTGGCATAATCTTTCT     TWWHNLS        1     0
ACGTGGTGGCATAATGCTCGT     TWWHNAR        1     0
ACGTGGTGGCATACTTATTCT     TWWHTYS        1     0
ACGTGGTGGCATCATGCGCCT     TWWHHAP        1     0
ACGTGGTGGCATCCGGAGCTG     TWWHPEL        1     0
ACGTGGTGGCATCCGTCGGAT     TWWHPSD        1     0
ACGTGGTGGCATCCTCGTTTT     TWWHPRF        1     0
ACGTGGTGGCATCGTGCGTCG     TWWHRAS        1     0
ACGTGGTGGCATGAGTGGACT     TWWHEWT        1     0
ACGTGGTGGCATGCGATGTAG     TWWHAMQ        1     0
ACGTGGTGGCATGGGTCGCCT     TWWHGSP        1     0
ACGTGGTGGCATGTGACGTAG     TWWHVTQ        1     0
ACGTGGTGGCATTATCCTGCG     TWWHYPA        1     0
ACGTGGTGGCCGAAGAAGCTT     TWWPKKL        1     0
ACGTGGTGGCCGACTGAGATG     TWWPTEM        1     0
ACGTGGTGGCCGCATAATCCG     TWWPHNP        1     0
ACGTGGTGGCCGCATCAGCTG     TWWPHQL        1     0
ACGTGGTGGCCGCATCATAAG     TWWPHHK        1     0
ACGTGGTGGCCGCCGTCGCCG     TWWPPSP        1     0
ACGTGGTGGCCGCCTGGTCTG     TWWPPGL        1     0
ACGTGGTGGCCGCCTTTGAAT     TWWPPLN        1     0
ACGTGGTGGCCGCGTACTACT     TWWPRTT        1     0
ACGTGGTGGCCGCGTTTTTTG     TWWPRFL        1     0
ACGTGGTGGCCGCTGCAGTTT     TWWPLQF        1     0
ACGTGGTGGCCGGTTCATTCG     TWWPVHS        1     0
ACGTGGTGGCCGTATTCGACT     TWWPYST        1     0
ACGTGGTGGCCGTTGACTTCT     TWWPLTS        1     0
ACGTGGTGGCCGTTTATTAGT     TWWPFIS        1     0
ACGTGGTGGCCTCAGCATGCG     TWWPQHA        1     0
ACGTGGTGGCCTCATATGAGG     TWWPHMR        1     0
ACGTGGTGGCCTCATGCGCAT     TWWPHAH        1     0
ACGTGGTGGCCTCCTCATTCG     TWWPPHS        1     0
ACGTGGTGGCCTCGGAGTACG     TWWPRST        1     0
ACGTGGTGGCCTCTTAAGACT     TWWPLKT        1     0
ACGTGGTGGCCTGCGACTCAG     TWWPATQ        1     0
ACGTGGTGGCCTGCTAGGACT     TWWPART        1     0
ACGTGGTGGCCTGCTCAGCTT     TWWPAQL        1     0
ACGTGGTGGCCTGGGATGCTG     TWWPGML        1     0
ACGTGGTGGCCTGGTTCTGCT     TWWPGSA        1     0
ACGTGGTGGCCTTCTCAGACT     TWWPSQT        1     0
ACGTGGTGGCCTTTGATGTCT     TWWPLMS        1     0
ACGTGGTGGCGGACTGTGGAT     TWWRTVD        1     0
ACGTGGTGGCGGCATTCGAAT     TWWRHSN        1     0
ACGTGGTGGCGGGTGCCTGTG     TWWRVPV        1     0
ACGTGGTGGCGTACTTCGCAT     TWWRTSH        1     0
ACGTGGTGGCGTCCTGGTACG     TWWRPGT        1     0
ACGTGGTGGCTGCCTCGTCCG     TWWLPRP        1     0
ACGTGGTGGCTGCGCCCTACG     TWWLRPT        1     0
ACGTGGTGGCTGCGTCCTACT     TWWLRPT        1     0
ACGTGGTGGCTGCGTTATCCG     TWWLRYP        1     0
ACGTGGTGGCTTAGGACGCAT     TWWLRTH        1     0
ACGTGGTGGCTTCCTACTCCG     TWWLPTP        1     0
ACGTGGTGGCTTCCTCATTTG     TWWLPHL        1     0
ACGTGGTGGGAGCCGAAGCCT     TWWEPKP        1     0
ACGTGGTGGGAGCTTCAGCCT     TWWELQP        1     0
ACGTGGTGGGAGTTGGTGGTT     TWWELVV        1     0
ACGTGGTGGGATACGCTGAAT     TWWDTLN        1     0
ACGTGGTGGGATCCGACTCCG     TWWDPTP        1     0
ACGTGGTGGGATCCGTTTAGT     TWWDPFS        1     0
ACGTGGTGGGATCGGGTTCGT     TWWDRVR        1     0
ACGTGGTGGGATTATCCTCTG     TWWDYPL        1     0
ACGTGGTGGGATTCTGGTCCT     TWWDSGP        1     0
ACGTGGTGGGATTGGCGGGTG     TWWDWRV        1     0
ACGTGGTGGGCGAAGGTTCCT     TWWAKVP        1     0
ACGTGGTGGGCGATTGAGTCG     TWWAIES        1     0
ACGTGGTGGGCGCATACTCAG     TWWAHTQ        1     0
ACGTGGTGGGCGGAGTCGTCT     TWWAESS        1     0
ACGTGGTGGGCGTCTAAGTTT     TWWASKF        1     0
ACGTGGTGGGCTACTGCGCTG     TWWATAL        1     0
ACGTGGTGGGCTAGGAAGGCG     TWWARKA        1     0
ACGTGGTGGGCTATGTCTTTA     TWWAMSL        1     0
ACGTGGTGGGCTCCGGGTCCT     TWWAPGP        1     0
ACGTGGTGGGCTCCTTTGCAT     TWWAPLH        1     0
ACGTGGTGGGCTCTGAATAGT     TWWALNS        1     0
ACGTGGTGGGCTCTGAGGTCG     TWWALRS        1     0
ACGTGGTGGGCTCTGCGTGGT     TWWALRG        1     0
ACGTGGTGGGCTGTTCGTTGT     TWWAVRC        1     0
ACGTGGTGGGCTTCTGCGATG     TWWASAM        1     0
ACGTGGTGGGGGAAGTTGTAT     TWWGKLY        1     0
ACGTGGTGGGGTCGTCCGCAG     TWWGRPQ        1     0
ACGTGGTGGGGTTCGCAGTTT     TWWGSQF        1     0
ACGTGGTGGGGTTCGCCTATT     TWWGSPI        1     0
ACGTGGTGGGTGCCTCCGCAT     TWWVPPH        1     0
ACGTGGTGGGTGCCTTATTCT     TWWVPYS        1     0
ACGTGGTGGGTGCGTCTGCCT     TWWVRLP        1     0
ACGTGGTGGGTGCGTGCTCAG     TWWVRAQ        1     0
ACGTGGTGGGTGCGTTCTTCT     TWWVRSS        1     0
ACGTGGTGGGTTACGCTGCAG     TWWVTLQ        1     0
ACGTGGTGGGTTGCGGCTACT     TWWVAAT        1     0
ACGTGGTGGTATAAGCTGGCT     TWWYKLA        1     0
ACGTGGTGGTATCCGCTGCGT     TWWYPLR        1     0
ACGTGGTGGTATCCTAAGCCT     TWWYPKP        1     0
ACGTGGTGGTATGCGACTGTG     TWWYATV        1     0
ACGTGGTGGTATGTGAATATG     TWWYVNM        1     0
ACGTGGTGGTATGTGCCTTAG     TWWYVPQ        1     0
ACGTGGTGGTCGAAGAATCAT     TWWSKNH        1     0
ACGTGGTGGTCGAAGTTTCCT     TWWSKFP        1     0
ACGTGGTGGTCGACAACGGGG     TWWSTTG        1     0
ACGTGGTGGTCGCATCAGATT     TWWSHQI        1     0
ACGTGGTGGTCGCGGCCTGGT     TWWSRPG        1     0
ACGTGGTGGTCTAAGGCTAAT     TWWSKAN        1     0
ACGTGGTGGTCTACTTAGGCT     TWWSTQA        1     0
ACGTGGTGGTCTCAGGCTGTG     TWWSQAV        1     0
ACGTGGTGGTCTCCTACGGCT     TWWSPTA        1     0
ACGTGGTGGTCTCTTGATGCT     TWWSLDA        1     0
ACGTGGTGGTCTGCTGCTAAG     TWWSAAK        1     0
ACGTGGTGGTCTGGTGCGCCT     TWWSGAP        1     0
ACGTGGTGGTGGCCTCCTCAG     TWWWPPQ        1     0
ACGTGGTGGTGGGTTAAGGAT     TWWWVKD        1     0
ACGTGGTGGTTGACTCCGCCT     TWWLTPP        1     0
ACGTGGTGGTTGCAGCCTTCT     TWWLQPS        1     0
ACGTGGTGGTTGCCTACACCG     TWWLPTP        1     0
ACGTGGTGGTTTACTCATCTG     TWWFTHL        1     0
ACGTGGTGGTTTGCGGAGCAT     TWWFAEH        1     0
ACGTGGTGTAAGACGACTCTG     TWCKTTL        1     0
ACGTGGTGTAAGCATACTATT     TWCKHTI        1     0
ACGTGGTGTAAGCCGCCGTCT     TWCKPPS        1     0
ACGTGGTGTAAGGAGTATACG     TWCKEYT        1     0
ACGTGGTGTAAGGATTCGCAT     TWCKDSH        1     0
ACGTGGTGTAAGTCTTCTCGG     TWCKSSR        1     0
ACGTGGTGTAATATGCTGCTT     TWCNMLL        1     0
ACGTGGTGTAATATGTCGTGT     TWCNMSC        1     0
ACGTGGTGTAATCCGTGTAAG     TWCNPCK        1     0
ACGTGGTGTAATTTGCGTTAG     TWCNLRQ        1     0
ACGTGGTGTACGACGGCTGGG     TWCTTAG        1     0
ACGTGGTGTACGCAGGCGTGG     TWCTQAW        1     0
ACGTGGTGTACTCCGATGTAG     TWCTPMQ        1     0
ACGTGGTGTACTGCGGCGCTT     TWCTAAL        1     0
ACGTGGTGTACTGGTCTGATG     TWCTGLM        1     0
ACGTGGTGTACTTGTCTTACT     TWCTCLT        1     0
ACGTGGTGTAGGCAGCTTCCT     TWCRQLP        1     0
ACGTGGTGTAGGCTGTGTGCG     TWCRLCA        1     0
ACGTGGTGTAGTAATAAGTAT     TWCSNKY        1     0
ACGTGGTGTAGTAATGCGTAT     TWCSNAY        1     0
ACGTGGTGTAGTATGAAGCCT     TWCSMKP        1     0
ACGTGGTGTAGTATGGCGAAT     TWCSMAN        1     0
ACGTGGTGTAGTCCGTGGCAG     TWCSPWQ        1     0
ACGTGGTGTAGTCCGTTGTCG     TWCSPLS        1     0
ACGTGGTGTAGTCGGCTTTCG     TWCSRLS        1     0
ACGTGGTGTAGTGATATGCCT     TWCSDMP        1     0
ACGTGGTGTAGTGTTCATCCT     TWCSVHP        1     0
ACGTGGTGTAGTTATACGGTT     TWCSYTV        1     0
ACGTGGTGTATGAAGATGTCT     TWCMKMS        1     0
ACGTGGTGTATGACGTATGTG     TWCMTYV        1     0
ACGTGGTGTATGCAGCGTGCT     TWCMQRA        1     0
ACGTGGTGTATGCCGACTACG     TWCMPTT        1     0
ACGTGGTGTATGCGGCTGAGT     TWCMRLS        1     0
ACGTGGTGTATGCTGCCGCCT     TWCMLPP        1     0
ACGTGGTGTATGGAGCATGTT     TWCMEHV        1     0
ACGTGGTGTATGGGGCCTCTT     TWCMGPL        1     0
ACGTGGTGTATGTCGGCTAAG     TWCMSAK        1     0
ACGTGGTGTATTACGGGTTTG     TWCITGL        1     0
ACGTGGTGTATTAGTGTGCAG     TWCISVQ        1     0
ACGTGGTGTATTCCTCTTTGG     TWCIPLW        1     0
ACGTGGTGTCAGAAGTCTTCG     TWCQKSS        1     0
ACGTGGTGTCAGACTACTACG     TWCQTTT        1     0
ACGTGGTGTCAGAGGATTAGT     TWCQRIS        1     0
ACGTGGTGTCAGATGCCTTTG     TWCQMPL        1     0
ACGTGGTGTCAGCCGATGCCG     TWCQPMP        1     0
ACGTGGTGTCAGCGGCCTGTG     TWCQRPV        1     0
ACGTGGTGTCAGGTGCTTCCT     TWCQVLP        1     0
ACGTGGTGTCATACGTGGGGT     TWCHTWG        1     0
ACGTGGTGTCATAGTCTTAGG     TWCHSLR        1     0
ACGTGGTGTCATCCGCGGGGT     TWCHPRG        1     0
ACGTGGTGTCATCCTTCTCTT     TWCHPSL        1     0
ACGTGGTGTCATGCTACTCCG     TWCHATP        1     0
ACGTGGTGTCCGCAGCGTGAT     TWCPQRD        1     0
ACGTGGTGTCCGCCTTCTTTG     TWCPPSL        1     0
ACGTGGTGTCCTACTTGGGCT     TWCPTWA        1     0
ACGTGGTGTCCTCCTACTACT     TWCPPTT        1     0
ACGTGGTGTCGGTCGCCGAAT     TWCRSPN        1     0
ACGTGGTGTCGGTCTCCGCAG     TWCRSPQ        1     0
ACGTGGTGTCGTGCGGCGACG     TWCRAAT        1     0
ACGTGGTGTGATACTACGTTT     TWCDTTF        1     0
ACGTGGTGTGCGACGGGTACT     TWCATGT        1     0
ACGTGGTGTGCGCATGCTAAG     TWCAHAK        1     0
ACGTGGTGTGCGCCGAATCAT     TWCAPNH        1     0
ACGTGGTGTGCGCCGCATTCT     TWCAPHS        1     0
ACGTGGTGTGCGCCGCCGACG     TWCAPPT        1     0
ACGTGGTGTGCGTCGCTGTTG     TWCASLL        1     0
ACGTGGTGTGCGTCTCAGCAG     TWCASQQ        1     0
ACGTGGTGTGCTACGACGCTG     TWCATTL        1     0
ACGTGGTGTGCTAGTCGGCTG     TWCASRL        1     0
ACGTGGTGTGCTCCTGGGTTT     TWCAPGF        1     0
ACGTGGTGTGCTGCTACTAGG     TWCAATR        1     0
ACGTGGTGTGCTGCTATGCCG     TWCAAMP        1     0
ACGTGGTGTGCTGCTTTTCGT     TWCAAFR        1     0
ACGTGGTGTGCTGGGCCTCTT     TWCAGPL        1     0
ACGTGGTGTGCTGGTGTTGTG     TWCAGVV        1     0
ACGTGGTGTGCTGTGCCTAGT     TWCAVPS        1     0
ACGTGGTGTGCTTCTAAGAAT     TWCASKN        1     0
ACGTGGTGTGCTTCTTCTCCT     TWCASSP        1     0
ACGTGGTGTGGGACGCGTGCG     TWCGTRA        1     0
ACGTGGTGTGGGCCGACTGCT     TWCGPTA        1     0
ACGTGGTGTGGGCCGTGTCGT     TWCGPCR        1     0
ACGTGGTGTGGGTTGCATCTT     TWCGLHL        1     0
ACGTGGTGTGGTATTACGTCT     TWCGITS        1     0
ACGTGGTGTGGTATTTCTCAT     TWCGISH        1     0
ACGTGGTGTGGTGAGCCTCGT     TWCGEPR        1     0
ACGTGGTGTGTGCATTCTACG     TWCVHST        1     0
ACGTGGTGTGTGTCTCGTCAG     TWCVSRQ        1     0
ACGTGGTGTGTTGCGGTTAAG     TWCVAVK        1     0
ACGTGGTGTTCGCCTGCGCTT     TWCSPAL        1     0
ACGTGGTGTTCGCTGCGTCAT     TWCSLRH        1     0
ACGTGGTGTTCTCCGTTTAAG     TWCSPFK        1     0
ACGTGGTGTTCTCCTCGTCTG     TWCSPRL        1     0
ACGTGGTGTTCTGATAAGCCG     TWCSDKP        1     0
ACGTGGTGTTCTGGTCTGTCT     TWCSGLS        1     0
ACGTGGTGTTCTTTGGGGCGT     TWCSLGR        1     0
ACGTGGTGTTGTACGGAGACG     TWCCTET        1     0
ACGTGGTGTTGTATGAAGTCG     TWCCMKS        1     0
ACGTGGTGTTGTCTTCCGATT     TWCCLPI        1     0
ACGTGGTGTTTGCCGTTGTGT     TWCLPLC        1     0
ACGTGGTTACCTCCGGCGACG     TWLPPAT        1     0
ACGTGGTTACCTGCTAATCAT     TWLPANH        1     0
ACGTGGTTGAAGCAGCAGACT     TWLKQQT        1     0
ACGTGGTTGAAGCAGTTGCAG     TWLKQLQ        1     0
ACGTGGTTGAAGCCTGCTGAT     TWLKPAD        1     0
ACGTGGTTGAAGCTTAATCAG     TWLKLNQ        1     0
ACGTGGTTGAAGTATGATCGG     TWLKYDR        1     0
ACGTGGTTGAATCCGCTGCTT     TWLNPLL        1     0
ACGTGGTTGAATCCGGGTTTT     TWLNPGF        1     0
ACGTGGTTGAATCGTGCGAGT     TWLNRAS        1     0
ACGTGGTTGAATCTGTCGCCT     TWLNLSP        1     0
ACGTGGTTGACGAATGAGTGG     TWLTNEW        1     0
ACGTGGTTGACGGGGCCTGGT     TWLTGPG        1     0
ACGTGGTTGACTACTTCTCAT     TWLTTSH        1     0
ACGTGGTTGACTCAGCTTAGG     TWLTQLR        1     0
ACGTGGTTGACTCCGCATTCT     TWLTPHS        1     0
ACGTGGTTGACTCCTACGGCG     TWLTPTA        1     0
ACGTGGTTGACTCGTACTGTT     TWLTRTV        1     0
ACGTGGTTGACTGCTCCTCAG     TWLTAPQ        1     0
ACGTGGTTGACTTTGACTTCG     TWLTLTS        1     0
ACGTGGTTGAGGGAGATTCCG     TWLREIP        1     0
ACGTGGTTGAGTACTAATCTT     TWLSTNL        1     0
ACGTGGTTGATGAGTATGATG     TWLMSMM        1     0
ACGTGGTTGATGCAGAGTGGT     TWLMQSG        1     0
ACGTGGTTGATGGTTGCGGCT     TWLMVAA        1     0
ACGTGGTTGATTACTAATAAT     TWLITNN        1     0
ACGTGGTTGCAGACGCGGCAT     TWLQTRH        1     0
ACGTGGTTGCAGCCGCATGCG     TWLQPHA        1     0
ACGTGGTTGCAGCCGCCTGGT     TWLQPPG        1     0
ACGTGGTTGCAGCCGGCTCGG     TWLQPAR        1     0
ACGTGGTTGCAGCCTCCGACT     TWLQPPT        1     0
ACGTGGTTGCAGCCTGTGTCG     TWLQPVS        1     0
ACGTGGTTGCAGGCGCCGTCG     TWLQAPS        1     0
ACGTGGTTGCAGTCGATTAGG     TWLQSIR        1     0
ACGTGGTTGCATATGGCTCAG     TWLHMAQ        1     0
ACGTGGTTGCATCCTACTTAT     TWLHPTY        1     0
ACGTGGTTGCATCCTGCTATG     TWLHPAM        1     0
ACGTGGTTGCATTTGATTCCT     TWLHLIP        1     0
ACGTGGTTGCCACCTCCTCTG     TWLPPPL        1     0
ACGTGGTTGCCGAAGAGTCCG     TWLPKSP        1     0
ACGTGGTTGCCGACTAATTGG     TWLPTNW        1     0
ACGTGGTTGCCGAGGAATCAT     TWLPRNH        1     0
ACGTGGTTGCCGAGTACGCTT     TWLPSTL        1     0
ACGTGGTTGCCGCATGATATG     TWLPHDM        1     0
ACGTGGTTGCCGCCGTCTAAT     TWLPPSN        1     0
ACGTGGTTGCCGCCTGCTCTG     TWLPPAL        1     0
ACGTGGTTGCCGGCGATGACT     TWLPAMT        1     0
ACGTGGTTGCCGTCGAAGCCG     TWLPSKP        1     0
ACGTGGTTGCCGTCGCCGTCG     TWLPSPS        1     0
ACGTGGTTGCCGTCGTCTCTG     TWLPSSL        1     0
ACGTGGTTGCCTAATATGTAT     TWLPNMY        1     0
ACGTGGTTGCCTAATCAGAAT     TWLPNQN        1     0
ACGTGGTTGCCTAATGCTTCT     TWLPNAS        1     0
ACGTGGTTGCCTATGGTGAAG     TWLPMVK        1     0
ACGTGGTTGCCTCATGAGCAT     TWLPHEH        1     0
ACGTGGTTGCCTCCTTCTGAT     TWLPPSD        1     0
ACGTGGTTGCCTCGGTTGCCT     TWLPRLP        1     0
ACGTGGTTGCCTCTGTTGCTT     TWLPLLL        1     0
ACGTGGTTGCCTCTTCCGCCG     TWLPLPP        1     0
ACGTGGTTGCCTGTTCAGCGT     TWLPVQR        1     0
ACGTGGTTGCCTGTTTCTCGT     TWLPVSR        1     0
ACGTGGTTGCCTTCTGCTTAT     TWLPSAY        1     0
ACGTGGTTGCCTTTTCGTTCT     TWLPFRS        1     0
ACGTGGTTGCGGAATGGTCTT     TWLRNGL        1     0
ACGTGGTTGCGGATTACGCCT     TWLRITP        1     0
ACGTGGTTGCGGTCTCTTCCG     TWLRSLP        1     0
ACGTGGTTGCGTCCTTGGTCT     TWLRPWS        1     0
ACGTGGTTGCGTTGGCAGAGT     TWLRWQS        1     0
ACGTGGTTGCTGAATGCTCCT     TWLLNAP        1     0
ACGTGGTTGCTTACGAGGAAT     TWLLTRN        1     0
ACGTGGTTGCTTACGTAGGCT     TWLLTQA        1     0
ACGTGGTTGCTTCCTCTGCCG     TWLLPLP        1     0
ACGTGGTTGCTTTCGACGTAG     TWLLSTQ        1     0
ACGTGGTTGGAGCGTGCGCAT     TWLERAH        1     0
ACGTGGTTGGAGTCTAGTAAT     TWLESSN        1     0
ACGTGGTTGGATCCGTCTCTG     TWLDPSL        1     0
ACGTGGTTGGATCGTGTGGAT     TWLDRVD        1     0
ACGTGGTTGGATCTTCCTGTT     TWLDLPV        1     0
ACGTGGTTGGATGCGACTATG     TWLDATM        1     0
ACGTGGTTGGATGGGAAGAAG     TWLDGKK        1     0
ACGTGGTTGGATGTGTTGTAT     TWLDVLY        1     0
ACGTGGTTGGATTCTGCTAGG     TWLDSAR        1     0
ACGTGGTTGGCGAGGACTTGG     TWLARTW        1     0
ACGTGGTTGGCGCCGCTTTCT     TWLAPLS        1     0
ACGTGGTTGGCGCCTCCTACG     TWLAPPT        1     0
ACGTGGTTGGCGGAGATGTAG     TWLAEMQ        1     0
ACGTGGTTGGCTACGAAGCGT     TWLATKR        1     0
ACGTGGTTGGCTACTGAGAAT     TWLATEN        1     0
ACGTGGTTGGCTCCGTGGAAG     TWLAPWK        1     0
ACGTGGTTGGCTTCGTCTTCG     TWLASSS        1     0
ACGTGGTTGGGGCCGCCTCTT     TWLGPPL        1     0
ACGTGGTTGGGGCCGCGGTTT     TWLGPRF        1     0
ACGTGGTTGGGGCCTACTGAT     TWLGPTD        1     0
ACGTGGTTGGGGGTGAAGACT     TWLGVKT        1     0
ACGTGGTTGGGTATGCTGTAT     TWLGMLY        1     0
ACGTGGTTGGGTATTCTGCCT     TWLGILP        1     0
ACGTGGTTGGGTCCTAATGTT     TWLGPNV        1     0
ACGTGGTTGGTTTAGGGGGTG     TWLVQGV        1     0
ACGTGGTTGTAGGCGAATTTG     TWLQANL        1     0
ACGTGGTTGTATACGCCTCAG     TWLYTPQ        1     0
ACGTGGTTGTATTTGGAGTGT     TWLYLEC        1     0
ACGTGGTTGTCGATTGATACT     TWLSIDT        1     0
ACGTGGTTGTCGCCTATTCCG     TWLSPIP        1     0
ACGTGGTTGTCGCTTAAATGG     TWLSLKW        1     0
ACGTGGTTGTCGTCGCCTCCG     TWLSSPP        1     0
ACGTGGTTGTCTAATGCGTTT     TWLSNAF        1     0
ACGTGGTTGTCTCTGGCTACT     TWLSLAT        1     0
ACGTGGTTGTCTCTTGAGGAG     TWLSLEE        1     0
ACGTGGTTTAAGGGTCTGATG     TWFKGLM        1     0
ACGTGGTTTACGACGTCTGCG     TWFTTSA        1     0
ACGTGGTTTACGCAGCATAGT     TWFTQHS        1     0
ACGTGGTTTACGCGGTGGCCG     TWFTRWP        1     0
ACGTGGTTTACTCCGCTGCCG     TWFTPLP        1     0
ACGTGGTTTACTCCTCATAAG     TWFTPHK        1     0
ACGTGGTTTACTCTTATGGTG     TWFTLMV        1     0
ACGTGGTTTACTTCGTCGCAT     TWFTSSH        1     0
ACGTGGTTTAGTGCTATTCTT     TWFSAIL        1     0
ACGTGGTTTATGGCGTCGTAT     TWFMASY        1     0
ACGTGGTTTATTGCGCCTACG     TWFIAPT        1     0
ACGTGGTTTCAGCGGATGCAG     TWFQRMQ        1     0
ACGTGGTTTCAGCGGTTTCAT     TWFQRFH        1     0
ACGTGGTTTCAGGCGACGATT     TWFQATI        1     0
ACGTGGTTTCATATGTTGCCG     TWFHMLP        1     0
ACGTGGTTTCATTTGCCTGTT     TWFHLPV        1     0
ACGTGGTTTCCGAAGCAGTTG     TWFPKQL        1     0
ACGTGGTTTCCGACGCGGCCT     TWFPTRP        1     0
ACGTGGTTTCCGAGTGCTCAG     TWFPSAQ        1     0
ACGTGGTTTCCGCAGACGCGT     TWFPQTR        1     0
ACGTGGTTTCCGCAGCTGTCG     TWFPQLS        1     0
ACGTGGTTTCCGCATTCGGAT     TWFPHSD        1     0
ACGTGGTTTCCGCCGCAGTCT     TWFPPQS        1     0
ACGTGGTTTCCTCATAAGGTT     TWFPHKV        1     0
ACGTGGTTTCCTCCTTCGGTG     TWFPPSV        1     0
ACGTGGTTTCCTGTGCGGTAT     TWFPVRY        1     0
ACGTGGTTTCCTTCTAGTCAG     TWFPSSQ        1     0
ACGTGGTTTCGGTTTACTCAG     TWFRFTQ        1     0
ACGTGGTTTCGTGGTATGCCG     TWFRGMP        1     0
ACGTGGTTTGATTGGACGAAG     TWFDWTK        1     0
ACGTGGTTTGATTTTCATCCT     TWFDFHP        1     0
ACGTGGTTTGCGCCTCCTACG     TWFAPPT        1     0
ACGTGGTTTGCGCTTCCGTCT     TWFALPS        1     0
ACGTGGTTTGCGGATACGGTT     TWFADTV        1     0
ACGTGGTTTGCGTCTGTGCCT     TWFASVP        1     0
ACGTGGTTTGCTCCTGTTAAG     TWFAPVK        1     0
ACGTGGTTTGCTTCTGTTCCT     TWFASVP        1     0
ACGTGGTTTGGTAAGCCTTTG     TWFGKPL        1     0
ACGTGGTTTGTGACGCCTACG     TWFVTPT        1     0
ACGTGGTTTTAGACTCTTACG     TWFQTLT        1     0
ACGTGGTTTTCGACTACGCAT     TWFSTTH        1     0
ACGTGGTTTTCGCATAATATT     TWFSHNI        1     0
ACGTGTAAGAATGTGGTTCGG     TCKNVVR        1     0
ACGTGTAAGACGATGTGTCCT     TCKTMCP        1     0
ACGTGTAAGACGATTGTGATG     TCKTIVM        1     0
ACGTGTAAGACGATTTGTACG     TCKTICT        1     0
ACGTGTAAGACGCCGCATTCG     TCKTPHS        1     0
ACGTGTAAGACGCCGCTTATT     TCKTPLI        1     0
ACGTGTAAGACGCCTCTTGTT     TCKTPLV        1     0
ACGTGTAAGACGGTGCGGTTG     TCKTVRL        1     0
ACGTGTAAGACGGTGTCTGAT     TCKTVSD        1     0
ACGTGTAAGACGTGTAAGATT     TCKTCKI        1     0
ACGTGTAAGACTCATTCTGTG     TCKTHSV        1     0
ACGTGTAAGACTCCGGTGGTT     TCKTPVV        1     0
ACGTGTAAGACTGCGATGGGT     TCKTAMG        1     0
ACGTGTAAGACTGGTTCTGAT     TCKTGSD        1     0
ACGTGTAAGAGTCATGGGTTT     TCKSHGF        1     0
ACGTGTAAGAGTTGTAGTTTT     TCKSCSF        1     0
ACGTGTAAGAGTTTGCAGTCT     TCKSLQS        1     0
ACGTGTAAGATGCCTGCTCGG     TCKMPAR        1     0
ACGTGTAAGATGGATGGTACG     TCKMDGT        1     0
ACGTGTAAGATGTGTACGCCT     TCKMCTP        1     0
ACGTGTAAGATTGCGCAGATT     TCKIAQI        1     0
ACGTGTAAGATTGCGCCGTGT     TCKIAPC        1     0
ACGTGTAAGCAGACTATTCGT     TCKQTIR        1     0
ACGTGTAAGCAGACTCTGCCT     TCKQTLP        1     0
ACGTGTAAGCAGCAGACTTAT     TCKQQTY        1     0
ACGTGTAAGCAGCATGGTTTT     TCKQHGF        1     0
ACGTGTAAGCAGTCTAATAAT     TCKQSNN        1     0
ACGTGTAAGCAGTGTAAGATG     TCKQCKM        1     0
ACGTGTAAGCATCCGTGTTAT     TCKHPCY        1     0
ACGTGTAAGCATCGTCCGCCT     TCKHRPP        1     0
ACGTGTAAGCATGTGAATCCG     TCKHVNP        1     0
ACGTGTAAGCATTTACATTGT     TCKHLHC        1     0
ACGTGTAAGCCGACGACTCAT     TCKPTTH        1     0
ACGTGTAAGCCGAGGCCGCAT     TCKPRPH        1     0
ACGTGTAAGCCGAGTATTAGT     TCKPSIS        1     0
ACGTGTAAGCCGCCGGATACG     TCKPPDT        1     0
ACGTGTAAGCCGCTTCCGTGT     TCKPLPC        1     0
ACGTGTAAGCCGGCGAATGAT     TCKPAND        1     0
ACGTGTAAGCCGGGTCCTCTG     TCKPGPL        1     0
ACGTGTAAGCCGTCGTATCGT     TCKPSYR        1     0
ACGTGTAAGCCTAAGGGTGTG     TCKPKGV        1     0
ACGTGTAAGCCTCATATGTCT     TCKPHMS        1     0
ACGTGTAAGCCTGCGAGTGCT     TCKPASA        1     0
ACGTGTAAGCGTATGGTTGTG     TCKRMVV        1     0
ACGTGTAAGCTGACGACTCCT     TCKLTTP        1     0
ACGTGTAAGCTGCAGAGGATT     TCKLQRI        1     0
ACGTGTAAGCTTGGGAATTTG     TCKLGNL        1     0
ACGTGTAAGGAGAATCCTTAT     TCKENPY        1     0
ACGTGTAAGGAGCATCCTCGT     TCKEHPR        1     0
ACGTGTAAGGAGTCTGATCCG     TCKESDP        1     0
ACGTGTAAGGATCATTCTGAT     TCKDHSD        1     0
ACGTGTAAGGATCCTTGTGAG     TCKDPCE        1     0
ACGTGTAAGGATTCTGATCTG     TCKDSDL        1     0
ACGTGTAAGGCGCATTTTGAT     TCKAHFD        1     0
ACGTGTAAGGCGCTGCTTACG     TCKALLT        1     0
ACGTGTAAGGCGGTGAATGCT     TCKAVNA        1     0
ACGTGTAAGGCGTGGAATTCG     TCKAWNS        1     0
ACGTGTAAGGCTCAGCTGTCG     TCKAQLS        1     0
ACGTGTAAGGCTCCGGATTTG     TCKAPDL        1     0
ACGTGTAAGGCTCCGTGTCTG     TCKAPCL        1     0
ACGTGTAAGGCTTAGACTACG     TCKAQTT        1     0
ACGTGTAAGGGTACGACGCGG     TCKGTTR        1     0
ACGTGTAAGGGTCAGCATCAG     TCKGQHQ        1     0
ACGTGTAAGGGTCCGTCTTGT     TCKGPSC        1     0
ACGTGTAAGGGTTGTTCTCTG     TCKGCSL        1     0
ACGTGTAAGGTGCTGCTTCCG     TCKVLLP        1     0
ACGTGTAAGGTGTCGCTTACG     TCKVSLT        1     0
ACGTGTAAGGTTAAGCCTCAT     TCKVKPH        1     0
ACGTGTAAGGTTCAGCTGCCT     TCKVQLP        1     0
ACGTGTAAGGTTCCGACTTGT     TCKVPTC        1     0
ACGTGTAAGGTTCCTTCGTAG     TCKVPSQ        1     0
ACGTGTAAGTATATGAGGAAT     TCKYMRN        1     0
ACGTGTAAGTATCTTCCGTGT     TCKYLPC        1     0
ACGTGTAAGTCGACGAAGATG     TCKSTKM        1     0
ACGTGTAAGTCGCCTCCTCAT     TCKSPPH        1     0
ACGTGTAAGTCTACGCATTCT     TCKSTHS        1     0
ACGTGTAAGTCTGGGATGCCG     TCKSGMP        1     0
ACGTGTAAGTCTTATACTGCT     TCKSYTA        1     0
ACGTGTAAGTGGTGTTTGGGT     TCKWCLG        1     0
ACGTGTAATAAGACTTGTCAG     TCNKTCQ        1     0
ACGTGTAATAAGCATTGTGTG     TCNKHCV        1     0
ACGTGTAATAATACGCAGCCG     TCNNTQP        1     0
ACGTGTAATAATGATGCTCCT     TCNNDAP        1     0
ACGTGTAATAATGTGTGTGAG     TCNNVCE        1     0
ACGTGTAATACGAAGCGTTGT     TCNTKRC        1     0
ACGTGTAATACTGATCCTCTG     TCNTDPL        1     0
ACGTGTAATACTTGTACGTCG     TCNTCTS        1     0
ACGTGTAATAGGCTTGCGTTG     TCNRLAL        1     0
ACGTGTAATATGGCGCTTCAG     TCNMALQ        1     0
ACGTGTAATATTGGGGCGCAG     TCNIGAQ        1     0
ACGTGTAATATTTCGGCTGCG     TCNISAA        1     0
ACGTGTAATCAGACTGCGCCT     TCNQTAP        1     0
ACGTGTAATCAGGTGCTTCGG     TCNQVLR        1     0
ACGTGTAATCAGTGTAGGAGT     TCNQCRS        1     0
ACGTGTAATCAGTGTCATTAT     TCNQCHY        1     0
ACGTGTAATCATACGAGTACG     TCNHTST        1     0
ACGTGTAATCCGACTCAGTAT     TCNPTQY        1     0
ACGTGTAATCCGATGTCGTGT     TCNPMSC        1     0
ACGTGTAATCCGGATGCGAGT     TCNPDAS        1     0
ACGTGTAATCCGTTGAAGAGG     TCNPLKR        1     0
ACGTGTAATCCTACGATGACT     TCNPTMT        1     0
ACGTGTAATCCTACGCCGTAT     TCNPTPY        1     0
ACGTGTAATCCTCCTTGTCCT     TCNPPCP        1     0
ACGTGTAATCGTGTTATTGTT     TCNRVIV        1     0
ACGTGTAATCGTTTGGGTCTT     TCNRLGL        1     0
ACGTGTAATCTGGATCCGCAT     TCNLDPH        1     0
ACGTGTAATGAGCCGGTTACG     TCNEPVT        1     0
ACGTGTAATGAGTGTTGTTCG     TCNECCS        1     0
ACGTGTAATGCGCATCCGCTT     TCNAHPL        1     0
ACGTGTAATGCGCGGTTGGGG     TCNARLG        1     0
ACGTGTAATGCTACGTCTTCG     TCNATSS        1     0
ACGTGTAATGCTGTTTGGCCT     TCNAVWP        1     0
ACGTGTAATGTGCCTATTCCG     TCNVPIP        1     0
ACGTGTAATGTGCCTGGGTGG     TCNVPGW        1     0
ACGTGTAATTCGGCTCTGTTT     TCNSALF        1     0
ACGTGTAATTGTAAGCATATT     TCNCKHI        1     0
ACGTGTAATTTGCTTGATTGT     TCNLLDC        1     0
ACGTGTAATTTTAAGTGTAAT     TCNFKCN        1     0
ACGTGTACGAAGAGTGGGCCG     TCTKSGP        1     0
ACGTGTACGAAGCAGCTTAAG     TCTKQLK        1     0
ACGTGTACGAAGCATATTCAG     TCTKHIQ        1     0
ACGTGTACGAAGTTGTCGTCT     TCTKLSS        1     0
ACGTGTACGAATGCTGATCGG     TCTNADR        1     0
ACGTGTACGAATTGTATGCCT     TCTNCMP        1     0
ACGTGTACGACGCCTAATACT     TCTTPNT        1     0
ACGTGTACGACGCCTACGGAG     TCTTPTE        1     0
ACGTGTACGACGCCTCTGTCT     TCTTPLS        1     0
ACGTGTACGACGCCTTCTCAG     TCTTPSQ        1     0
ACGTGTACGACGCCTTGGTCT     TCTTPWS        1     0
ACGTGTACGACGCTGGTGAAT     TCTTLVN        1     0
ACGTGTACGACGTGTGATACT     TCTTCDT        1     0
ACGTGTACGACTATTCATCAT     TCTTIHH        1     0
ACGTGTACGACTGTGGTTACG     TCTTVVT        1     0
ACGTGTACGAGTATGAGGTGT     TCTSMRC        1     0
ACGTGTACGATGCCTACGTGT     TCTMPTC        1     0
ACGTGTACGATGCCTTTGTTT     TCTMPLF        1     0
ACGTGTACGATGCGTCAGCCG     TCTMRQP        1     0
ACGTGTACGATGTGTGTGTGG     TCTMCVW        1     0
ACGTGTACGATTAGTTTTCCG     TCTISFP        1     0
ACGTGTACGATTATGAATGAT     TCTIMND        1     0
ACGTGTACGATTATGTGTACT     TCTIMCT        1     0
ACGTGTACGATTTGTCTTCAG     TCTICLQ        1     0
ACGTGTACGATTTGTTCTGAT     TCTICSD        1     0
ACGTGTACGCAGACTCATTCG     TCTQTHS        1     0
ACGTGTACGCAGACTCGTGGG     TCTQTRG        1     0
ACGTGTACGCAGATGCATGAT     TCTQMHD        1     0
ACGTGTACGCAGCATACGCGG     TCTQHTR        1     0
ACGTGTACGCAGCCTTCTGAT     TCTQPSD        1     0
ACGTGTACGCAGCGTTGGTAT     TCTQRWY        1     0
ACGTGTACGCAGCTTAGTAAT     TCTQLSN        1     0
ACGTGTACGCAGGCTAGTCCG     TCTQASP        1     0
ACGTGTACGCAGTGGTGTCTG     TCTQWCL        1     0
ACGTGTACGCAGTGTCCGCTT     TCTQCPL        1     0
ACGTGTACGCATAATACGCTT     TCTHNTL        1     0
ACGTGTACGCATCCGCCTTCT     TCTHPPS        1     0
ACGTGTACGCATCCTGAGCTT     TCTHPEL        1     0
ACGTGTACGCATCCTTGTAGG     TCTHPCR        1     0
ACGTGTACGCATCGTTATGTT     TCTHRYV        1     0
ACGTGTACGCATGGGCCTTGT     TCTHGPC        1     0
ACGTGTACGCCGAGTCGTGGT     TCTPSRG        1     0
ACGTGTACGCCGCATCATTCT     TCTPHHS        1     0
ACGTGTACGCCGCGTCATTGT     TCTPRHC        1     0
ACGTGTACGCCGCTGTATCCG     TCTPLYP        1     0
ACGTGTACGCCGCTTGATGGG     TCTPLDG        1     0
ACGTGTACGCCGTCTTGTAGG     TCTPSCR        1     0
ACGTGTACGCCTACGGTGTGG     TCTPTVW        1     0
ACGTGTACGCCTACTACTTGG     TCTPTTW        1     0
ACGTGTACGCCTCAGATGTAT     TCTPQMY        1     0
ACGTGTACGCCTGCTCCGATT     TCTPAPI        1     0
ACGTGTACGCCTTGTACTGAG     TCTPCTE        1     0
ACGTGTACGCCTTGTTAGACT     TCTPCQT        1     0
ACGTGTACGCCTTTTCAGTAT     TCTPFQY        1     0
ACGTGTACGCGGCATTGTCCT     TCTRHCP        1     0
ACGTGTACGCGGCTTTGTTCG     TCTRLCS        1     0
ACGTGTACGCGGTCTCATTCG     TCTRSHS        1     0
ACGTGTACGCGTACTTCTACT     TCTRTST        1     0
ACGTGTACGCGTCCGTGTGGT     TCTRPCG        1     0
ACGTGTACGCGTGGTACGATT     TCTRGTI        1     0
ACGTGTACGCGTTCGGGTTTG     TCTRSGL        1     0
ACGTGTACGCTGACTAATGGT     TCTLTNG        1     0
ACGTGTACGCTGCGGTAGGTT     TCTLRQV        1     0
ACGTGTACGCTGCTTCGGTCG     TCTLLRS        1     0
ACGTGTACGCTGGCTTCTACG     TCTLAST        1     0
ACGTGTACGCTGTCTACTATT     TCTLSTI        1     0
ACGTGTACGCTGTTGCATCAG     TCTLLHQ        1     0
ACGTGTACGCTTAAGCATGGG     TCTLKHG        1     0
ACGTGTACGCTTAGTACTCAT     TCTLSTH        1     0
ACGTGTACGCTTCAGGTTGCG     TCTLQVA        1     0
ACGTGTACGCTTCCGTGGCCG     TCTLPWP        1     0
ACGTGTACGCTTCCTCAGCCT     TCTLPQP        1     0
ACGTGTACGCTTGATTGGACT     TCTLDWT        1     0
ACGTGTACGCTTGCGGAGTGT     TCTLAEC        1     0
ACGTGTACGCTTTCTCCTGCT     TCTLSPA        1     0
ACGTGTACGGAGACGCCGTCG     TCTETPS        1     0
ACGTGTACGGAGCATTCGATG     TCTEHSM        1     0
ACGTGTACGGAGCGTTGTCCG     TCTERCP        1     0
ACGTGTACGGAGCTTTGTAAT     TCTELCN        1     0
ACGTGTACGGAGGATGCTTAT     TCTEDAY        1     0
ACGTGTACGGAGTCGCCGAGG     TCTESPR        1     0
ACGTGTACGGATATGGTTCAG     TCTDMVQ        1     0
ACGTGTACGGATCCTGCGAAG     TCTDPAK        1     0
ACGTGTACGGATCGGGAGGAG     TCTDREE        1     0
ACGTGTACGGATGCTGAGCAT     TCTDAEH        1     0
ACGTGTACGGATTCTGGGCAG     TCTDSGQ        1     0
ACGTGTACGGCGAATCCGTTT     TCTANPF        1     0
ACGTGTACGGCGCAGAAGTGG     TCTAQKW        1     0
ACGTGTACGGCGCCGTCTGCG     TCTAPSA        1     0
ACGTGTACGGCGCCTCGTCAT     TCTAPRH        1     0
ACGTGTACGGCGCGGTTTTGT     TCTARFC        1     0
ACGTGTACGGCGGCTACGTGT     TCTAATC        1     0
ACGTGTACGGCGTTGTGGGAT     TCTALWD        1     0
ACGTGTACGGCTATGTATTAT     TCTAMYY        1     0
ACGTGTACGGCTATGTCTCCG     TCTAMSP        1     0
ACGTGTACGGCTCAGCGTGAG     TCTAQRE        1     0
ACGTGTACGGCTCCTTGGCAG     TCTAPWQ        1     0
ACGTGTACGGCTCTGCTGCGG     TCTALLR        1     0
ACGTGTACGGCTGCTTCTTGT     TCTAASC        1     0
ACGTGTACGGCTGTTTGTTGG     TCTAVCW        1     0
ACGTGTACGGCTTGTATGCTG     TCTACML        1     0
ACGTGTACGGCTTGTTCGGCT     TCTACSA        1     0
ACGTGTACGGGGAATCGGATT     TCTGNRI        1     0
ACGTGTACGGGGACGCATCCT     TCTGTHP        1     0
ACGTGTACGGGGCGGAATCCT     TCTGRNP        1     0
ACGTGTACGGGGGAGACTACG     TCTGETT        1     0
ACGTGTACGGGGGCTTGTGCT     TCTGACA        1     0
ACGTGTACGGGTAATGGGTGG     TCTGNGW        1     0
ACGTGTACGGTGCAGGTGGAT     TCTVQVD        1     0
ACGTGTACGGTGTGTAAGACT     TCTVCKT        1     0
ACGTGTACGGTGTGTAATCAG     TCTVCNQ        1     0
ACGTGTACGGTTAATGGTAGT     TCTVNGS        1     0
ACGTGTACGGTTAGGTTTCAT     TCTVRFH        1     0
ACGTGTACGGTTCCTGCTGAT     TCTVPAD        1     0
ACGTGTACGGTTCTGCTTTGT     TCTVLLC        1     0
ACGTGTACGTCGCAGCGTGCT     TCTSQRA        1     0
ACGTGTACGTCGCATAGTCAG     TCTSHSQ        1     0
ACGTGTACGTCGCATTCTACG     TCTSHST        1     0
ACGTGTACGTCGCCTAATCCT     TCTSPNP        1     0
ACGTGTACGTCTAAGCCGCAG     TCTSKPQ        1     0
ACGTGTACGTCTAAGTCGCGT     TCTSKSR        1     0
ACGTGTACGTCTACTAATTAT     TCTSTNY        1     0
ACGTGTACGTCTACTGCTGCT     TCTSTAA        1     0
ACGTGTACGTCTCGTCCTCTG     TCTSRPL        1     0
ACGTGTACGTCTTATCCTCAT     TCTSYPH        1     0
ACGTGTACGTTGCTTCCTCCT     TCTLLPP        1     0
ACGTGTACGTTGGCGGTGCCT     TCTLAVP        1     0
ACGTGTACGTTTTGGTGTGTT     TCTFWCV        1     0
ACGTGTACTAAGCAGCGTCCT     TCTKQRP        1     0
ACGTGTACTAAGCCGCCTTCT     TCTKPPS        1     0
ACGTGTACTAAGGGTGTTCCG     TCTKGVP        1     0
ACGTGTACTAATCAGTGTGCG     TCTNQCA        1     0
ACGTGTACTAATCATCCGTGT     TCTNHPC        1     0
ACGTGTACTAATCCGCCTACT     TCTNPPT        1     0
ACGTGTACTAATGATGTTCGT     TCTNDVR        1     0
ACGTGTACTAATGTTGCTCCG     TCTNVAP        1     0
ACGTGTACTACGAATGGGCAG     TCTTNGQ        1     0
ACGTGTACTACGCCTTCTCCT     TCTTPSP        1     0
ACGTGTACTACGCTGATGTAG     TCTTLMQ        1     0
ACGTGTACTACGGGTTGTCCT     TCTTGCP        1     0
ACGTGTACTACTACTTCTGTG     TCTTTSV        1     0
ACGTGTACTACTCAGGGTCTG     TCTTQGL        1     0
ACGTGTACTACTGCTCATTGT     TCTTAHC        1     0
ACGTGTACTAGATCTCCTCAT     TCTRSPH        1     0
ACGTGTACTAGTCATAATCAG     TCTSHNQ        1     0
ACGTGTACTAGTCTGGTGCCT     TCTSLVP        1     0
ACGTGTACTAGTGGTGCTGCT     TCTSGAA        1     0
ACGTGTACTAGTTGTTTGATT     TCTSCLI        1     0
ACGTGTACTATTAGGAATCAG     TCTIRNQ        1     0
ACGTGTACTCAGACGGAGCTG     TCTQTEL        1     0
ACGTGTACTCAGCCGCGTTGT     TCTQPRC        1     0
ACGTGTACTCAGCCTATTCAG     TCTQPIQ        1     0
ACGTGTACTCAGCCTATTCTG     TCTQPIL        1     0
ACGTGTACTCAGCGGTCGATT     TCTQRSI        1     0
ACGTGTACTCAGCGTGTGTGT     TCTQRVC        1     0
ACGTGTACTCAGGGTCTTCAT     TCTQGLH        1     0
ACGTGTACTCATATGATGCTT     TCTHMML        1     0
ACGTGTACTCATCGGACTGCT     TCTHRTA        1     0
ACGTGTACTCATCTGCCTCCT     TCTHLPP        1     0
ACGTGTACTCATTCGGAGGTT     TCTHSEV        1     0
ACGTGTACTCCGGCTGCGTGT     TCTPAAC        1     0
ACGTGTACTCCGTGTTCGCCT     TCTPCSP        1     0
ACGTGTACTCCGTGTTGGTAT     TCTPCWY        1     0
ACGTGTACTCCTCTGACGTGT     TCTPLTC        1     0
ACGTGTACTCCTGTTCCTTAG     TCTPVPQ        1     0
ACGTGTACTCGGGTTGCTTAG     TCTRVAQ        1     0
ACGTGTACTCGTATGATGGCT     TCTRMMA        1     0
ACGTGTACTCGTCCGTGTGAT     TCTRPCD        1     0
ACGTGTACTCGTCCTGCGTGT     TCTRPAC        1     0
ACGTGTACTCGTGATCCGCAT     TCTRDPH        1     0
ACGTGTACTCTGTGTGGGGAT     TCTLCGD        1     0
ACGTGTACTCTTAATTATTGT     TCTLNYC        1     0
ACGTGTACTCTTAGGGCTACG     TCTLRAT        1     0
ACGTGTACTCTTCATTCGGTG     TCTLHSV        1     0
ACGTGTACTCTTCGGCAGCCT     TCTLRQP        1     0
ACGTGTACTCTTTGTCCTGGT     TCTLCPG        1     0
ACGTGTACTGAGACGTGTTGG     TCTETCW        1     0
ACGTGTACTGAGCCTACTCGG     TCTEPTR        1     0
ACGTGTACTGAGGCTGTGACG     TCTEAVT        1     0
ACGTGTACTGATATTCTTGTT     TCTDILV        1     0
ACGTGTACTGATTCGGTTCAG     TCTDSVQ        1     0
ACGTGTACTGATTGTCTGAGG     TCTDCLR        1     0
ACGTGTACTGCGACTCCTCAG     TCTATPQ        1     0
ACGTGTACTGCGAGGACTAGT     TCTARTS        1     0
ACGTGTACTGCGATGATGTGT     TCTAMMC        1     0
ACGTGTACTGCGCCTAGGACG     TCTAPRT        1     0
ACGTGTACTGCGCCTCCGGTG     TCTAPPV        1     0
ACGTGTACTGCGTGTTCTTAT     TCTACSY        1     0
ACGTGTACTGCTACGCTGACG     TCTATLT        1     0
ACGTGTACTGCTCAGCCGTGG     TCTAQPW        1     0
ACGTGTACTGCTCCTCAGTCG     TCTAPQS        1     0
ACGTGTACTGGGCCTTGTACT     TCTGPCT        1     0
ACGTGTACTGGGCTGGATCCG     TCTGLDP        1     0
ACGTGTACTGGTACGGCTTCG     TCTGTAS        1     0
ACGTGTACTGGTACTCTGCTG     TCTGTLL        1     0
ACGTGTACTGGTCCTGCGCCG     TCTGPAP        1     0
ACGTGTACTGGTTCTCCTCGG     TCTGSPR        1     0
ACGTGTACTGTGGCTGTGTGT     TCTVAVC        1     0
ACGTGTACTGTTTGTAATCCT     TCTVCNP        1     0
ACGTGTACTTATAAGGCGAGT     TCTYKAS        1     0
ACGTGTACTTCGCAGAGTCTG     TCTSQSL        1     0
ACGTGTACTTCTAATTCGCCG     TCTSNSP        1     0
ACGTGTACTTCTTATTTGCAT     TCTSYLH        1     0
ACGTGTACTTGGCAGTCGCCT     TCTWQSP        1     0
ACGTGTACTTTGCAGCCTAAT     TCTLQPN        1     0
ACGTGTACTTTGCATGCTCGT     TCTLHAR        1     0
ACGTGTACTTTGCCGATGTGG     TCTLPMW        1     0
ACGTGTAGGACGACTCTTCCT     TCRTTLP        1     0
ACGTGTAGGACGATGACGCAT     TCRTMTH        1     0
ACGTGTAGGACGCCGCTGCAT     TCRTPLH        1     0
ACGTGTAGGACGGAGACGCGT     TCRTETR        1     0
ACGTGTAGGATGACTTTTGCG     TCRMTFA        1     0
ACGTGTAGGATGGCGGTTCAG     TCRMAVQ        1     0
ACGTGTAGGATTCCGCCGCAG     TCRIPPQ        1     0
ACGTGTAGGATTCCGGATTGT     TCRIPDC        1     0
ACGTGTAGGATTTGTGCTACT     TCRICAT        1     0
ACGTGTAGGCAGACTCAGTGT     TCRQTQC        1     0
ACGTGTAGGCAGCCGTCGTCT     TCRQPSS        1     0
ACGTGTAGGCAGGTTGGTGCG     TCRQVGA        1     0
ACGTGTAGGCATACGACGCCT     TCRHTTP        1     0
ACGTGTAGGCATACTCTGCAT     TCRHTLH        1     0
ACGTGTAGGCATCCGAATCAG     TCRHPNQ        1     0
ACGTGTAGGCATGGTACTGCT     TCRHGTA        1     0
ACGTGTAGGCCGGCTACTGTT     TCRPATV        1     0
ACGTGTAGGCCGGGTCCGTGT     TCRPGPC        1     0
ACGTGTAGGCCGGTGCCTTTG     TCRPVPL        1     0
ACGTGTAGGCCGTCGGATTCT     TCRPSDS        1     0
ACGTGTAGGCCGTGTGGGTAT     TCRPCGY        1     0
ACGTGTAGGCCGTGTGTGCCT     TCRPCVP        1     0
ACGTGTAGGCCTAATCAGCCT     TCRPNQP        1     0
ACGTGTAGGCCTCAGACTCAT     TCRPQTH        1     0
ACGTGTAGGCCTCATGTTTGT     TCRPHVC        1     0
ACGTGTAGGCCTCTGTGTGCT     TCRPLCA        1     0
ACGTGTAGGCCTGAGGATCGG     TCRPEDR        1     0
ACGTGTAGGCCTGGTATGGAT     TCRPGMD        1     0
ACGTGTAGGCCTGGTTCTATG     TCRPGSM        1     0
ACGTGTAGGCCTTCGTGTCAT     TCRPSCH        1     0
ACGTGTAGGCTGCATTATGCT     TCRLHYA        1     0
ACGTGTAGGCTGCTGCTGGAT     TCRLLLD        1     0
ACGTGTAGGCTGGTTCTTCCG     TCRLVLP        1     0
ACGTGTAGGGAGCAGTATTGG     TCREQYW        1     0
ACGTGTAGGGAGCTGCTTGAG     TCRELLE        1     0
ACGTGTAGGGAGGCTAATTCT     TCREANS        1     0
ACGTGTAGGGAGTCTAATTCG     TCRESNS        1     0
ACGTGTAGGGAGTGGCCTCAT     TCREWPH        1     0
ACGTGTAGGGAGTTTACTGAT     TCREFTD        1     0
ACGTGTAGGGATACGCGTGCT     TCRDTRA        1     0
ACGTGTAGGGATCATGCTTCG     TCRDHAS        1     0
ACGTGTAGGGATGTTAGTCCG     TCRDVSP        1     0
ACGTGTAGGGCGCAGCAGGTT     TCRAQQV        1     0
ACGTGTAGGGCGCATGTTTTT     TCRAHVF        1     0
ACGTGTAGGGCGGGTTCTTGT     TCRAGSC        1     0
ACGTGTAGGGCTCCGGCGATG     TCRAPAM        1     0
ACGTGTAGGGCTCCTAATTGT     TCRAPNC        1     0
ACGTGTAGGGGGCAGGCTCCG     TCRGQAP        1     0
ACGTGTAGGGGTCCTGAGCTT     TCRGPEL        1     0
ACGTGTAGGGTTAGTCTTGCG     TCRVSLA        1     0
ACGTGTAGGTATCATGCTACT     TCRYHAT        1     0
ACGTGTAGGTCGCCGACTTAG     TCRSPTQ        1     0
ACGTGTAGGTCGCCGGCTCTT     TCRSPAL        1     0
ACGTGTAGGTCGGATACGTGT     TCRSDTC        1     0
ACGTGTAGGTCGTGTGGGACG     TCRSCGT        1     0
ACGTGTAGGTCTCTGATGGAG     TCRSLME        1     0
ACGTGTAGTAAGACTTCGCCG     TCSKTSP        1     0
ACGTGTAGTAAGCATTCTCAT     TCSKHSH        1     0
ACGTGTAGTAAGGTGAAGCCT     TCSKVKP        1     0
ACGTGTAGTAATAGGTCTCCT     TCSNRSP        1     0
ACGTGTAGTAATAGTCGGTGG     TCSNSRW        1     0
ACGTGTAGTAATCGGTATATG     TCSNRYM        1     0
ACGTGTAGTAATGAGGGGCAT     TCSNEGH        1     0
ACGTGTAGTACGAATGATGCG     TCSTNDA        1     0
ACGTGTAGTACGCAGGCGATG     TCSTQAM        1     0
ACGTGTAGTACGCCTGGGTCG     TCSTPGS        1     0
ACGTGTAGTACGCTTCTTTGT     TCSTLLC        1     0
ACGTGTAGTACGGAGGGTAAT     TCSTEGN        1     0
ACGTGTAGTACGTGTTATATG     TCSTCYM        1     0
ACGTGTAGTACTAATCCTGGG     TCSTNPG        1     0
ACGTGTAGTACTATTCAGCCT     TCSTIQP        1     0
ACGTGTAGTACTATTCGTCAT     TCSTIRH        1     0
ACGTGTAGTACTCATACTGGG     TCSTHTG        1     0
ACGTGTAGTACTGGGCTTGTT     TCSTGLV        1     0
ACGTGTAGTACTTCTAATCAT     TCSTSNH        1     0
ACGTGTAGTAGGTCGTCGTGT     TCSRSSC        1     0
ACGTGTAGTAGTACGCTGACG     TCSSTLT        1     0
ACGTGTAGTAGTATGAGGCTG     TCSSMRL        1     0
ACGTGTAGTAGTGTTAAGTGT     TCSSVKC        1     0
ACGTGTAGTATGGCTACTCTT     TCSMATL        1     0
ACGTGTAGTATTTCGTGTCAT     TCSISCH        1     0
ACGTGTAGTCAGCAACAGCCT     TCSQQQP        1     0
ACGTGTAGTCAGCCGGTTTGT     TCSQPVC        1     0
ACGTGTAGTCAGCCGTTTTGT     TCSQPFC        1     0
ACGTGTAGTCAGCTTCCTACT     TCSQLPT        1     0
ACGTGTAGTCAGCTTCTTCAT     TCSQLLH        1     0
ACGTGTAGTCAGGCGGTTAGT     TCSQAVS        1     0
ACGTGTAGTCAGGTTCTGCCT     TCSQVLP        1     0
ACGTGTAGTCAGTTGCCTGCT     TCSQLPA        1     0
ACGTGTAGTCATACTGGGCCT     TCSHTGP        1     0
ACGTGTAGTCATCCTCATATT     TCSHPHI        1     0
ACGTGTAGTCATCGGCATTAG     TCSHRHQ        1     0
ACGTGTAGTCCGACGCTGGCT     TCSPTLA        1     0
ACGTGTAGTCCGCAGACGCAG     TCSPQTQ        1     0
ACGTGTAGTCCGCCGAATAGT     TCSPPNS        1     0
ACGTGTAGTCCGCGTACTATT     TCSPRTI        1     0
ACGTGTAGTCCTAAGCTTGCT     TCSPKLA        1     0
ACGTGTAGTCCTAATACGTAT     TCSPNTY        1     0
ACGTGTAGTCCTACTATGCAT     TCSPTMH        1     0
ACGTGTAGTCCTCAGCTTCCG     TCSPQLP        1     0
ACGTGTAGTCCTGCGGTGTGT     TCSPAVC        1     0
ACGTGTAGTCGGCTTCAGAAG     TCSRLQK        1     0
ACGTGTAGTCGGGATTTGTGT     TCSRDLC        1     0
ACGTGTAGTCGGGCGTTGGAG     TCSRALE        1     0
ACGTGTAGTCTGCATACGCCG     TCSLHTP        1     0
ACGTGTAGTCTGTGTCATTCG     TCSLCHS        1     0
ACGTGTAGTCTTAATCCTAGT     TCSLNPS        1     0
ACGTGTAGTCTTCGGCATCTG     TCSLRHL        1     0
ACGTGTAGTCTTGAGGGTCCG     TCSLEGP        1     0
ACGTGTAGTCTTTGTATGGTG     TCSLCMV        1     0
ACGTGTAGTGAGCATCAGAAG     TCSEHQK        1     0
ACGTGTAGTGATAATGCTAAT     TCSDNAN        1     0
ACGTGTAGTGATAGTACTAAG     TCSDSTK        1     0
ACGTGTAGTGATCCGATGTGT     TCSDPMC        1     0
ACGTGTAGTGATGGTCTGACG     TCSDGLT        1     0
ACGTGTAGTGCGAATTGTCAT     TCSANCH        1     0
ACGTGTAGTGCGCCTCGGACT     TCSAPRT        1     0
ACGTGTAGTGCGGTTCGTTGT     TCSAVRC        1     0
ACGTGTAGTGCTAGTTGTTAT     TCSASCY        1     0
ACGTGTAGTGCTCATTGTTAT     TCSAHCY        1     0
ACGTGTAGTGCTCGTTTTAAT     TCSARFN        1     0
ACGTGTAGTGCTCTGAGTCGT     TCSALSR        1     0
ACGTGTAGTGCTGTGCCTTGT     TCSAVPC        1     0
ACGTGTAGTGCTTGTTCGCAG     TCSACSQ        1     0
ACGTGTAGTGGGAAGCAGGCT     TCSGKQA        1     0
ACGTGTAGTGGGATGCTTGTG     TCSGMLV        1     0
ACGTGTAGTGGGGTTATGGGG     TCSGVMG        1     0
ACGTGTAGTGGTATTAATTAT     TCSGINY        1     0
ACGTGTAGTGTGCTTAGGCCT     TCSVLRP        1     0
ACGTGTAGTTATCCGAATTCT     TCSYPNS        1     0
ACGTGTAGTTATGCTGCTTTG     TCSYAAL        1     0
ACGTGTAGTTATTATTCTCTT     TCSYYSL        1     0
ACGTGTAGTTCGGAGGCGCCT     TCSSEAP        1     0
ACGTGTAGTTCGGGTTCTACT     TCSSGST        1     0
ACGTGTAGTTCGTGTACTACG     TCSSCTT        1     0
ACGTGTAGTTCTCCTTCTCCT     TCSSPSP        1     0
ACGTGTAGTTCTTGTCCTATG     TCSSCPM        1     0
ACGTGTATGAAGAGTATTTGT     TCMKSIC        1     0
ACGTGTATGAAGTGTGCTCCT     TCMKCAP        1     0
ACGTGTATGACGACGTCGTTT     TCMTTSF        1     0
ACGTGTATGACGCTTCCTTGT     TCMTLPC        1     0
ACGTGTATGACGTGTCGGCAG     TCMTCRQ        1     0
ACGTGTATGACTCCGGGGCGT     TCMTPGR        1     0
ACGTGTATGACTGTTCTTTTT     TCMTVLF        1     0
ACGTGTATGACTTGTCGGCAT     TCMTCRH        1     0
ACGTGTATGACTTTGCTTCAG     TCMTLLQ        1     0
ACGTGTATGAGTTGTCCGCTG     TCMSCPL        1     0
ACGTGTATGATTCGGTTTCCT     TCMIRFP        1     0
ACGTGTATGCAGCATAAGGTG     TCMQHKV        1     0
ACGTGTATGCAGCCTAATACG     TCMQPNT        1     0
ACGTGTATGCAGTGTTCGCAT     TCMQCSH        1     0
ACGTGTATGCATAAGCGTGAG     TCMHKRE        1     0
ACGTGTATGCATACGTGTTCG     TCMHTCS        1     0
ACGTGTATGCATACTTCTTCT     TCMHTSS        1     0
ACGTGTATGCATCCGCCTATG     TCMHPPM        1     0
ACGTGTATGCATCCGGCGACG     TCMHPAT        1     0
ACGTGTATGCATCGTCTGTGT     TCMHRLC        1     0
ACGTGTATGCATTATCATTGT     TCMHYHC        1     0
ACGTGTATGCCGAAGCAGTGT     TCMPKQC        1     0
ACGTGTATGCCGCTGAGTTGT     TCMPLSC        1     0
ACGTGTATGCCGGGTCATCCT     TCMPGHP        1     0
ACGTGTATGCCGTGTCATCCT     TCMPCHP        1     0
ACGTGTATGCCTAGGCATGAG     TCMPRHE        1     0
ACGTGTATGCCTAGGCTGTGT     TCMPRLC        1     0
ACGTGTATGCCTATGTATCAG     TCMPMYQ        1     0
ACGTGTATGCCTCCTTGTCCG     TCMPPCP        1     0
ACGTGTATGCCTTTTGCTTGT     TCMPFAC        1     0
ACGTGTATGCGGCATGTTAGT     TCMRHVS        1     0
ACGTGTATGCGGTGTGTGATG     TCMRCVM        1     0
ACGTGTATGCGTAATGCTGGG     TCMRNAG        1     0
ACGTGTATGCGTCCTAGTTAT     TCMRPSY        1     0
ACGTGTATGCGTCCTCTTTGT     TCMRPLC        1     0
ACGTGTATGCGTGGTACTCAT     TCMRGTH        1     0
ACGTGTATGCTGCCGACTCAT     TCMLPTH        1     0
ACGTGTATGCTGCCTCAGGGG     TCMLPQG        1     0
ACGTGTATGCTGCCTTGTCGG     TCMLPCR        1     0
ACGTGTATGCTGGCTTGTCAG     TCMLACQ        1     0
ACGTGTATGCTGTGTCCTACG     TCMLCPT        1     0
ACGTGTATGCTTGATCTTCCT     TCMLDLP        1     0
ACGTGTATGGAGCAGACTGAG     TCMEQTE        1     0
ACGTGTATGGAGCATCTGCTG     TCMEHLL        1     0
ACGTGTATGGAGCCTTTTTCT     TCMEPFS        1     0
ACGTGTATGGATGGGATGTGT     TCMDGMC        1     0
ACGTGTATGGCGGTGCATCAT     TCMAVHH        1     0
ACGTGTATGGCGTCTTGTGTT     TCMASCV        1     0
ACGTGTATGGCTAATCGTTAT     TCMANRY        1     0
ACGTGTATGGCTGTGTCGCAG     TCMAVSQ        1     0
ACGTGTATGGGGACGACGCAT     TCMGTTH        1     0
ACGTGTATGGGGCATCCGAAT     TCMGHPN        1     0
ACGTGTATGGGTGCGCAGCAG     TCMGAQQ        1     0
ACGTGTATGGTGCGGCAGCCG     TCMVRQP        1     0
ACGTGTATGGTGTTTTGTCAT     TCMVFCH        1     0
ACGTGTATGTAGAAGGGGTGG     TCMQKGW        1     0
ACGTGTATGTAGGGGCCGCTG     TCMQGPL        1     0
ACGTGTATGTCGGCGTGTCAT     TCMSACH        1     0
ACGTGTATGTCTATGCAGAAT     TCMSMQN        1     0
ACGTGTATGTCTGGGGCTAAT     TCMSGAN        1     0
ACGTGTATGTCTTCTAATTCG     TCMSSNS        1     0
ACGTGTATGTGTAGGCAGACT     TCMCRQT        1     0
ACGTGTATGTGTGGTACGCAG     TCMCGTQ        1     0
ACGTGTATTAAGAAGTTTTAT     TCIKKFY        1     0
ACGTGTATTAAGCTGGGTCCG     TCIKLGP        1     0
ACGTGTATTAAGCTTAGGCAG     TCIKLRQ        1     0
ACGTGTATTACGCATCCTACG     TCITHPT        1     0
ACGTGTATTACTCAGTCTGGG     TCITQSG        1     0
ACGTGTATTACTCCGAAGTGT     TCITPKC        1     0
ACGTGTATTACTCGGCAGTCG     TCITRQS        1     0
ACGTGTATTACTCTTCTGTTG     TCITLLL        1     0
ACGTGTATTATTGGGCCTTCG     TCIIGPS        1     0
ACGTGTATTCATCAGCGTTGT     TCIHQRC        1     0
ACGTGTATTCATCATGCTACT     TCIHHAT        1     0
ACGTGTATTCCGACTCTGTGT     TCIPTLC        1     0
ACGTGTATTCCGCGTCTTGGG     TCIPRLG        1     0
ACGTGTATTCCGGCTCCTAGT     TCIPAPS        1     0
ACGTGTATTCCTCCTACGTGT     TCIPPTC        1     0
ACGTGTATTCGTCTTTCGCAT     TCIRLSH        1     0
ACGTGTATTCTGCTGTGTGGG     TCILLCG        1     0
ACGTGTATTGAGAGTACTGGT     TCIESTG        1     0
ACGTGTATTGAGCCGCTGCCG     TCIEPLP        1     0
ACGTGTATTGATCCGCCTCTG     TCIDPPL        1     0
ACGTGTATTGATGCGCGTTGT     TCIDARC        1     0
ACGTGTATTGCTCCGGGGCCG     TCIAPGP        1     0
ACGTGTATTGCTGCTTATGCG     TCIAAYA        1     0
ACGTGTATTGGGGATAATAAG     TCIGDNK        1     0
ACGTGTATTGGTAGTCCGGCT     TCIGSPA        1     0
ACGTGTATTTGTCAGCGTAAT     TCICQRN        1     0
ACGTGTATTTGTGGGGATCCT     TCICGDP        1     0
ACGTGTCAAACGAGGCTGCCT     TCQTRLP        1     0
ACGTGTCAGAAGAGGTATGAT     TCQKRYD        1     0
ACGTGTCAGAAGCAGCAGCGT     TCQKQQR        1     0
ACGTGTCAGAAGCATAGGGAT     TCQKHRD        1     0
ACGTGTCAGAAGCTTGATCCT     TCQKLDP        1     0
ACGTGTCAGAAGCTTTGTCCG     TCQKLCP        1     0
ACGTGTCAGAAGGATCCTGAT     TCQKDPD        1     0
ACGTGTCAGAAGGCTCATTGT     TCQKAHC        1     0
ACGTGTCAGAAGGGGCCGTCT     TCQKGPS        1     0
ACGTGTCAGAATGAGCATAAG     TCQNEHK        1     0
ACGTGTCAGAATTGTTCTACG     TCQNCST        1     0
ACGTGTCAGACGCATAGTCCG     TCQTHSP        1     0
ACGTGTCAGACGCTTCTTAAT     TCQTLLN        1     0
ACGTGTCAGACGGCTTCTAAT     TCQTASN        1     0
ACGTGTCAGACTCCGGATCGG     TCQTPDR        1     0
ACGTGTCAGACTCCTCCTGCT     TCQTPPA        1     0
ACGTGTCAGACTGTTGCGAGG     TCQTVAR        1     0
ACGTGTCAGAGGTATACTGAG     TCQRYTE        1     0
ACGTGTCAGAGTCATTGTCAG     TCQSHCQ        1     0
ACGTGTCAGAGTCTGAATTGT     TCQSLNC        1     0
ACGTGTCAGAGTGTGTGTACG     TCQSVCT        1     0
ACGTGTCAGATGATGTGTCTG     TCQMMCL        1     0
ACGTGTCAGATGCCTCATCGT     TCQMPHR        1     0
ACGTGTCAGATGCTTGGTAGG     TCQMLGR        1     0
ACGTGTCAGCAGAGTTCGCAT     TCQQSSH        1     0
ACGTGTCAGCAGAGTTCTGAG     TCQQSSE        1     0
ACGTGTCAGCAGCATCAGGTG     TCQQHQV        1     0
ACGTGTCAGCAGCCTCTTATT     TCQQPLI        1     0
ACGTGTCAGCAGCGGCTGAAG     TCQQRLK        1     0
ACGTGTCAGCAGCTGCATTAG     TCQQLHQ        1     0
ACGTGTCAGCAGTCGCATCTT     TCQQSHL        1     0
ACGTGTCAGCAGTTTCCGACT     TCQQFPT        1     0
ACGTGTCAGCATAAGATTCTT     TCQHKIL        1     0
ACGTGTCAGCATCAGAGGCCT     TCQHQRP        1     0
ACGTGTCAGCATCAGTCTTGG     TCQHQSW        1     0
ACGTGTCAGCATCATCCGAGG     TCQHHPR        1     0
ACGTGTCAGCATCCTCGGTCT     TCQHPRS        1     0
ACGTGTCAGCATGATCATAAT     TCQHDHN        1     0
ACGTGTCAGCATGTGTCGAAG     TCQHVSK        1     0
ACGTGTCAGCATTCGTGTTCG     TCQHSCS        1     0
ACGTGTCAGCATTGTACTAAG     TCQHCTK        1     0
ACGTGTCAGCCGACGCTTCTT     TCQPTLL        1     0
ACGTGTCAGCCGCATATGGCT     TCQPHMA        1     0
ACGTGTCAGCCGCATTGTCTG     TCQPHCL        1     0
ACGTGTCAGCCGCCTACGCCT     TCQPPTP        1     0
ACGTGTCAGCCGCGTACTCCT     TCQPRTP        1     0
ACGTGTCAGCCGCTGTTGTTG     TCQPLLL        1     0
ACGTGTCAGCCGGCGGTTTAG     TCQPAVQ        1     0
ACGTGTCAGCCGTATTCGAAT     TCQPYSN        1     0
ACGTGTCAGCCGTCGAATCCT     TCQPSNP        1     0
ACGTGTCAGCCGTCGCATAGG     TCQPSHR        1     0
ACGTGTCAGCCTAAGCCTGGT     TCQPKPG        1     0
ACGTGTCAGCCTAAGTCTGAG     TCQPKSE        1     0
ACGTGTCAGCCTACGCGTGGT     TCQPTRG        1     0
ACGTGTCAGCCTCTTATTGTT     TCQPLIV        1     0
ACGTGTCAGCCTGCGTGTCCT     TCQPACP        1     0
ACGTGTCAGCCTGGGCATCCG     TCQPGHP        1     0
ACGTGTCAGCGGCTGATTAAG     TCQRLIK        1     0
ACGTGTCAGCGGCTTGCTCTT     TCQRLAL        1     0
ACGTGTCAGCGTCATGTGGTT     TCQRHVV        1     0
ACGTGTCAGCGTCCTCATCTG     TCQRPHL        1     0
ACGTGTCAGCGTGGTCTGACT     TCQRGLT        1     0
ACGTGTCAGCTGAAAAAGATT     TCQLKKI        1     0
ACGTGTCAGCTGCATACTAAG     TCQLHTK        1     0
ACGTGTCAGCTGCCGGAGTGT     TCQLPEC        1     0
ACGTGTCAGCTGCCTTGGTCT     TCQLPWS        1     0
ACGTGTCAGCTGCGGCATTCG     TCQLRHS        1     0
ACGTGTCAGCTGGCTACTTGT     TCQLATC        1     0
ACGTGTCAGCTGTGTCAGTTT     TCQLCQF        1     0
ACGTGTCAGCTGTGTGAGTTG     TCQLCEL        1     0
ACGTGTCAGCTGTTGAATCCT     TCQLLNP        1     0
ACGTGTCAGCTTAGTTGGTTT     TCQLSWF        1     0
ACGTGTCAGCTTCATGCGGCT     TCQLHAA        1     0
ACGTGTCAGCTTGCTTGTTCG     TCQLACS        1     0
ACGTGTCAGGAGAGTTATTCG     TCQESYS        1     0
ACGTGTCAGGAGATTGGTGGT     TCQEIGG        1     0
ACGTGTCAGGAGCCTTTGTGT     TCQEPLC        1     0
ACGTGTCAGGAGCTGGGGAAT     TCQELGN        1     0
ACGTGTCAGGAGGATGCTCGG     TCQEDAR        1     0
ACGTGTCAGGAGGTGCCGGTT     TCQEVPV        1     0
ACGTGTCAGGATCATACTTGT     TCQDHTC        1     0
ACGTGTCAGGATCGTGTTGTG     TCQDRVV        1     0
ACGTGTCAGGATGCTCTGGCT     TCQDALA        1     0
ACGTGTCAGGATGTGCTTTGT     TCQDVLC        1     0
ACGTGTCAGGCGCCTACTATG     TCQAPTM        1     0
ACGTGTCAGGCGCCTCAGGGG     TCQAPQG        1     0
ACGTGTCAGGCGCGGGTGTGT     TCQARVC        1     0
ACGTGTCAGGCGGAGGCGTGT     TCQAEAC        1     0
ACGTGTCAGGCGGGTCCTCGT     TCQAGPR        1     0
ACGTGTCAGGCGTCGTCTCAT     TCQASSH        1     0
ACGTGTCAGGCTCAGTCGTGG     TCQAQSW        1     0
ACGTGTCAGGCTCATACGAAT     TCQAHTN        1     0
ACGTGTCAGGCTCATACTTAT     TCQAHTY        1     0
ACGTGTCAGGCTCGTATGTTT     TCQARMF        1     0
ACGTGTCAGGCTCTTAATTGT     TCQALNC        1     0
ACGTGTCAGGCTGATCCTGGT     TCQADPG        1     0
ACGTGTCAGGGTCCGTGTCAT     TCQGPCH        1     0
ACGTGTCAGGGTCTTAGTTGT     TCQGLSC        1     0
ACGTGTCAGGTGCAGAATAGT     TCQVQNS        1     0
ACGTGTCAGGTGCGGCAGCCT     TCQVRQP        1     0
ACGTGTCAGGTGTCTCCTAAG     TCQVSPK        1     0
ACGTGTCAGGTTATGCGTACT     TCQVMRT        1     0
ACGTGTCAGGTTCGTCAGCTT     TCQVRQL        1     0
ACGTGTCAGGTTTCGCATGCG     TCQVSHA        1     0
ACGTGTCAGTAGATGCATGGG     TCQQMHG        1     0
ACGTGTCAGTATCCTACGTGT     TCQYPTC        1     0
ACGTGTCAGTATCCTCAGCAG     TCQYPQQ        1     0
ACGTGTCAGTCGAATGCTGTT     TCQSNAV        1     0
ACGTGTCAGTCGACGCCTCAG     TCQSTPQ        1     0
ACGTGTCAGTCGCAGGATGTT     TCQSQDV        1     0
ACGTGTCAGTCGTGGGGGTCT     TCQSWGS        1     0
ACGTGTCAGTCTAGTACTAAG     TCQSSTK        1     0
ACGTGTCAGTCTCCGCGTACT     TCQSPRT        1     0
ACGTGTCAGTCTCCTCCTCAT     TCQSPPH        1     0
ACGTGTCAGTCTTTGCGTTGT     TCQSLRC        1     0
ACGTGTCAGTCTTTTCCTTGT     TCQSFPC        1     0
ACGTGTCAGTGGAATAAGCGG     TCQWNKR        1     0
ACGTGTCAGTGGACGCGGTAT     TCQWTRY        1     0
ACGTGTCAGTGTAGTCGGATG     TCQCSRM        1     0
ACGTGTCAGTTTTGTTCGATG     TCQFCSM        1     0
ACGTGTCATAAGATGCCTTGT     TCHKMPC        1     0
ACGTGTCATAAGCCTTATACT     TCHKPYT        1     0
ACGTGTCATAAGTGTCATGAG     TCHKCHE        1     0
ACGTGTCATAATATTCAGCAT     TCHNIQH        1     0
ACGTGTCATAATCATGTTTGT     TCHNHVC        1     0
ACGTGTCATAATGAGCCTTCT     TCHNEPS        1     0
ACGTGTCATAATGTTCCGTGT     TCHNVPC        1     0
ACGTGTCATAATTTGCATGCT     TCHNLHA        1     0
ACGTGTCATACGAAGTGTCAG     TCHTKCQ        1     0
ACGTGTCATACGCAGAGGACT     TCHTQRT        1     0
ACGTGTCATACTACGTCTACT     TCHTTST        1     0
ACGTGTCATACTCCTCTTCTG     TCHTPLL        1     0
ACGTGTCATACTGATTATTGG     TCHTDYW        1     0
ACGTGTCATACTTGTCCTATG     TCHTCPM        1     0
ACGTGTCATACTTTTCCGAGT     TCHTFPS        1     0
ACGTGTCATAGTTGTGCGTTG     TCHSCAL        1     0
ACGTGTCATATGATGCATTAG     TCHMMHQ        1     0
ACGTGTCATATGCCGTGTAGT     TCHMPCS        1     0
ACGTGTCATATTCCGGCTCCG     TCHIPAP        1     0
ACGTGTCATCAGCCTGATTCT     TCHQPDS        1     0
ACGTGTCATCAGCTTTTTCAG     TCHQLFQ        1     0
ACGTGTCATCAGGGTTCTCAG     TCHQGSQ        1     0
ACGTGTCATCATAATTCGTGT     TCHHNSC        1     0
ACGTGTCATCATCTGATGTCG     TCHHLMS        1     0
ACGTGTCATCATCTGATGTCT     TCHHLMS        1     0
ACGTGTCATCATGCTCCTGCG     TCHHAPA        1     0
ACGTGTCATCATTCGTGTAGT     TCHHSCS        1     0
ACGTGTCATCCGCCGCGGCCT     TCHPPRP        1     0
ACGTGTCATCCGCGTTATCCG     TCHPRYP        1     0
ACGTGTCATCCGGCGCATCTT     TCHPAHL        1     0
ACGTGTCATCCTCAGGATCGT     TCHPQDR        1     0
ACGTGTCATCGTCATACGGTT     TCHRHTV        1     0
ACGTGTCATCGTCATGCTGCT     TCHRHAA        1     0
ACGTGTCATCGTGCTTATCCG     TCHRAYP        1     0
ACGTGTCATGAGGTGAATCCG     TCHEVNP        1     0
ACGTGTCATGAGGTGCATCTG     TCHEVHL        1     0
ACGTGTCATGATTTTTGTTCG     TCHDFCS        1     0
ACGTGTCATGCGAGTAGGGTT     TCHASRV        1     0
ACGTGTCATGCGATGTTTAGG     TCHAMFR        1     0
ACGTGTCATGCGCGTGGTATT     TCHARGI        1     0
ACGTGTCATGCGTCTTGTAAG     TCHASCK        1     0
ACGTGTCATGCGTGTTTTAAT     TCHACFN        1     0
ACGTGTCATGCTCATGTGTGT     TCHAHVC        1     0
ACGTGTCATGCTCGGTCTACT     TCHARST        1     0
ACGTGTCATGGGGCGGAGAAG     TCHGAEK        1     0
ACGTGTCATGGGGCTACGAAG     TCHGATK        1     0
ACGTGTCATGGTATTTGGTCT     TCHGIWS        1     0
ACGTGTCATGGTGGGCCGCCT     TCHGGPP        1     0
ACGTGTCATGGTGGGCCTGCT     TCHGGPA        1     0
ACGTGTCATGTGAGTGCGTAT     TCHVSAY        1     0
ACGTGTCATGTGGCTTCGTGC     TCHVASC        1     0
ACGTGTCATTAGACGCATTGT     TCHQTHC        1     0
ACGTGTCATTAGACTTCGCGT     TCHQTSR        1     0
ACGTGTCATTATTCGACTTGT     TCHYSTC        1     0
ACGTGTCATTCGGCGGTTGCT     TCHSAVA        1     0
ACGTGTCATTCGGGTTGTCCT     TCHSGCP        1     0
ACGTGTCATTCTCAGTGTGCG     TCHSQCA        1     0
ACGTGTCATTCTGCGCTTGAG     TCHSALE        1     0
ACGTGTCATTCTTATCGGCTG     TCHSYRL        1     0
ACGTGTCATTGGAATAATCTT     TCHWNNL        1     0
ACGTGTCATTGGTGTAATCTG     TCHWCNL        1     0
ACGTGTCCACAGCCGTTTCAG     TCPQPFQ        1     0
ACGTGTCCAGGGAGGCTGACG     TCPGRLT        1     0
ACGTGTCCGAAGAATCTGAGA     TCPKNLR        1     0
ACGTGTCCGAAGCATACGTGT     TCPKHTC        1     0
ACGTGTCCGAAGTTGCCGCCT     TCPKLPP        1     0
ACGTGTCCGAATCCGCATCGT     TCPNPHR        1     0
ACGTGTCCGAATCCTAGTCTT     TCPNPSL        1     0
ACGTGTCCGAATCCTCAGCGT     TCPNPQR        1     0
ACGTGTCCGAATGGGAGTCCT     TCPNGSP        1     0
ACGTGTCCGAATTCTAGTCGG     TCPNSSR        1     0
ACGTGTCCGACGAGTAATAAT     TCPTSNN        1     0
ACGTGTCCGACGCCGACTGAT     TCPTPTD        1     0
ACGTGTCCGACGGCGTGTCCT     TCPTACP        1     0
ACGTGTCCGACTACTTGTACG     TCPTTCT        1     0
ACGTGTCCGACTAGGTATCAT     TCPTRYH        1     0
ACGTGTCCGACTATGCCTAGG     TCPTMPR        1     0
ACGTGTCCGACTCAGACTGCG     TCPTQTA        1     0
ACGTGTCCGACTCATCTGCAT     TCPTHLH        1     0
ACGTGTCCGACTCTTAATCGG     TCPTLNR        1     0
ACGTGTCCGACTGCGCGTGGT     TCPTARG        1     0
ACGTGTCCGACTGCTACTGCT     TCPTATA        1     0
ACGTGTCCGACTGGTCCTTTT     TCPTGPF        1     0
ACGTGTCCGACTTCTCTGTCT     TCPTSLS        1     0
ACGTGTCCGACTTGTCATCAG     TCPTCHQ        1     0
ACGTGTCCGAGGCATCTTGTT     TCPRHLV        1     0
ACGTGTCCGAGGTGTTCTCAT     TCPRCSH        1     0
ACGTGTCCGAGTAATCATGTG     TCPSNHV        1     0
ACGTGTCCGAGTACGTGTGCT     TCPSTCA        1     0
ACGTGTCCGAGTAGGCCGCCG     TCPSRPP        1     0
ACGTGTCCGAGTATTTGGATG     TCPSIWM        1     0
ACGTGTCCGAGTCAGCTTCAG     TCPSQLQ        1     0
ACGTGTCCGAGTCCTTATGCG     TCPSPYA        1     0
ACGTGTCCGAGTGCGACGGAT     TCPSATD        1     0
ACGTGTCCGAGTTCTCTTCTG     TCPSSLL        1     0
ACGTGTCCGAGTTTGTAGAAT     TCPSLQN        1     0
ACGTGTCCGATGAATTCTCTG     TCPMNSL        1     0
ACGTGTCCGATGCCTTGGTAT     TCPMPWY        1     0
ACGTGTCCGATGCTGTGTCCT     TCPMLCP        1     0
ACGTGTCCGATGGAGACGACT     TCPMETT        1     0
ACGTGTCCGATGGCTCCTGCT     TCPMAPA        1     0
ACGTGTCCGATGTGTACTACT     TCPMCTT        1     0
ACGTGTCCGATTCCTGTTACT     TCPIPVT        1     0
ACGTGTCCGATTGATCGGTTG     TCPIDRL        1     0
ACGTGTCCGATTGTTAGTACT     TCPIVST        1     0
ACGTGTCCGCAGACGCCGAAG     TCPQTPK        1     0
ACGTGTCCGCAGCATCTGCCT     TCPQHLP        1     0
ACGTGTCCGCAGCCGAGGACT     TCPQPRT        1     0
ACGTGTCCGCAGCCTGCGCAT     TCPQPAH        1     0
ACGTGTCCGCAGCTGCTTGTG     TCPQLLV        1     0
ACGTGTCCGCAGCTTGAGCCG     TCPQLEP        1     0
ACGTGTCCGCAGCTTTTTTCG     TCPQLFS        1     0
ACGTGTCCGCAGGCTCTGCAT     TCPQALH        1     0
ACGTGTCCGCAGTGTACGTAT     TCPQCTY        1     0
ACGTGTCCGCAGTGTAGTGCT     TCPQCSA        1     0
ACGTGTCCGCAGTGTTCTCCG     TCPQCSP        1     0
ACGTGTCCGCATACTACTATT     TCPHTTI        1     0
ACGTGTCCGCATACTACTGAT     TCPHTTD        1     0
ACGTGTCCGCATATTGTTGTG     TCPHIVV        1     0
ACGTGTCCGCATCAGTTTGAG     TCPHQFE        1     0
ACGTGTCCGCATCCGTATTCG     TCPHPYS        1     0
ACGTGTCCGCATGATTGTACT     TCPHDCT        1     0
ACGTGTCCGCATGTGACGTGT     TCPHVTC        1     0
ACGTGTCCGCATTCGTCTGCT     TCPHSSA        1     0
ACGTGTCCGCATTCTCCGTGT     TCPHSPC        1     0
ACGTGTCCGCATTTTCCGCCG     TCPHFPP        1     0
ACGTGTCCGCCGAAGGGGAAG     TCPPKGK        1     0
ACGTGTCCGCCGAATAATCAG     TCPPNNQ        1     0
ACGTGTCCGCCGACTCATACG     TCPPTHT        1     0
ACGTGTCCGCCGAGGTCGTGG     TCPPRSW        1     0
ACGTGTCCGCCGAGGTTTATG     TCPPRFM        1     0
ACGTGTCCGCCGCATACTACT     TCPPHTT        1     0
ACGTGTCCGCCGCATGATCCT     TCPPHDP        1     0
ACGTGTCCGCCGCCTCATCTG     TCPPPHL        1     0
ACGTGTCCGCCGCCTCTGCAT     TCPPPLH        1     0
ACGTGTCCGCCGCTTGAGACG     TCPPLET        1     0
ACGTGTCCGCCGGCTCCTGTG     TCPPAPV        1     0
ACGTGTCCGCCGGCTTAGACG     TCPPAQT        1     0
ACGTGTCCGCCGGGTGATCCG     TCPPGDP        1     0
ACGTGTCCGCCGGGTGCTCTT     TCPPGAL        1     0
ACGTGTCCGCCGTCGACGACT     TCPPSTT        1     0
ACGTGTCCGCCGTCGATTAAG     TCPPSIK        1     0
ACGTGTCCGCCGTCTTTGCTG     TCPPSLL        1     0
ACGTGTCCGCCGTTTATGTTG     TCPPFML        1     0
ACGTGTCCGCCGTTTCGTGGG     TCPPFRG        1     0
ACGTGTCCGCCTACGTGTCAG     TCPPTCQ        1     0
ACGTGTCCGCCTACTGATCGT     TCPPTDR        1     0
ACGTGTCCGCCTCATCGGTCG     TCPPHRS        1     0
ACGTGTCCGCCTCCGATTTAT     TCPPPIY        1     0
ACGTGTCCGCCTCCGGGTTAT     TCPPPGY        1     0
ACGTGTCCGCCTCCTGAGCAT     TCPPPEH        1     0
ACGTGTCCGCCTCGGTGTACT     TCPPRCT        1     0
ACGTGTCCGCCTCGTATTTGT     TCPPRIC        1     0
ACGTGTCCGCCTCGTCCTACT     TCPPRPT        1     0
ACGTGTCCGCCTCGTCTTTTG     TCPPRLL        1     0
ACGTGTCCGCCTCTTCAGAGT     TCPPLQS        1     0
ACGTGTCCGCCTGCGACTCAT     TCPPATH        1     0
ACGTGTCCGCCTGCGATTCCT     TCPPAIP        1     0
ACGTGTCCGCCTGGGCAGCAG     TCPPGQQ        1     0
ACGTGTCCGCCTGGGCAGCTG     TCPPGQL        1     0
ACGTGTCCGCCTGTGCCTCCG     TCPPVPP        1     0
ACGTGTCCGCCTTATCTGCGT     TCPPYLR        1     0
ACGTGTCCGCGACTTACTAGT     TCPRLTS        1     0
ACGTGTCCGCGGACTTCTACT     TCPRTST        1     0
ACGTGTCCGCGGCAGCCTGCT     TCPRQPA        1     0
ACGTGTCCGCGGCCTAGTCCT     TCPRPSP        1     0
ACGTGTCCGCGGCCTGTGCGT     TCPRPVR        1     0
ACGTGTCCGCGGCTTTCTTGT     TCPRLSC        1     0
ACGTGTCCGCGTCCGGCTGAG     TCPRPAE        1     0
ACGTGTCCGCGTCCTCTGCCT     TCPRPLP        1     0
ACGTGTCCGCGTGCGCATCCG     TCPRAHP        1     0
ACGTGTCCGCGTTATCCTACT     TCPRYPT        1     0
ACGTGTCCGCGTTGTAGTACG     TCPRCST        1     0
ACGTGTCCGCTGAGTTGTAAG     TCPLSCK        1     0
ACGTGTCCGCTGCCTACTCCT     TCPLPTP        1     0
ACGTGTCCGCTGCCTCTGCCG     TCPLPLP        1     0
ACGTGTCCGCTGGGTCTTCCT     TCPLGLP        1     0
ACGTGTCCGCTGTCGGTTCGT     TCPLSVR        1     0
ACGTGTCCGCTGTGTAGTACT     TCPLCST        1     0
ACGTGTCCGCTGTGTCCTCCT     TCPLCPP        1     0
ACGTGTCCGCTGTGTGCTCTT     TCPLCAL        1     0
ACGTGTCCGCTTACTAGTCCT     TCPLTSP        1     0
ACGTGTCCGCTTACTCAGTAG     TCPLTQQ        1     0
ACGTGTCCGCTTACTCCTTGT     TCPLTPC        1     0
ACGTGTCCGCTTCCGCATTTG     TCPLPHL        1     0
ACGTGTCCGCTTCGTGGTTAT     TCPLRGY        1     0
ACGTGTCCGCTTGTGTTTTTG     TCPLVFL        1     0
ACGTGTCCGCTTTCGTAGACG     TCPLSQT        1     0
ACGTGTCCGCTTTCTTCTCCT     TCPLSSP        1     0
ACGTGTCCGGAGACTGCGCAT     TCPETAH        1     0
ACGTGTCCGGAGATGCGTACG     TCPEMRT        1     0
ACGTGTCCGGAGCCTAATTCG     TCPEPNS        1     0
ACGTGTCCGGAGCCTACTCAG     TCPEPTQ        1     0
ACGTGTCCGGAGCCTTGGTCT     TCPEPWS        1     0
ACGTGTCCGGAGCTGGCTATG     TCPELAM        1     0
ACGTGTCCGGAGGCGTAGACT     TCPEAQT        1     0
ACGTGTCCGGAGTCTTCGCAG     TCPESSQ        1     0
ACGTGTCCGGATAATGAGCCT     TCPDNEP        1     0
ACGTGTCCGGATCCGATGATT     TCPDPMI        1     0
ACGTGTCCGGATCGTTGTGCG     TCPDRCA        1     0
ACGTGTCCGGATGCTCTTACG     TCPDALT        1     0
ACGTGTCCGGATTGTCCTAAT     TCPDCPN        1     0
ACGTGTCCGGCGACGCCTATG     TCPATPM        1     0
ACGTGTCCGGCGAGGATTCTG     TCPARIL        1     0
ACGTGTCCGGCGCAGGTGAGG     TCPAQVR        1     0
ACGTGTCCGGCGCCGCAGGCT     TCPAPQA        1     0
ACGTGTCCGGCGCTGTCGGGG     TCPALSG        1     0
ACGTGTCCGGCGTATCGTTGT     TCPAYRC        1     0
ACGTGTCCGGCTAAGAGGCAT     TCPAKRH        1     0
ACGTGTCCGGCTACTCTGAGG     TCPATLR        1     0
ACGTGTCCGGCTCCGTATTGT     TCPAPYC        1     0
ACGTGTCCGGCTCCTACGCTG     TCPAPTL        1     0
ACGTGTCCGGCTGAGGGGTGG     TCPAEGW        1     0
ACGTGTCCGGCTTAGACTCAT     TCPAQTH        1     0
ACGTGTCCGGCTTGTTTGGAG     TCPACLE        1     0
ACGTGTCCGGGGAATGATCAG     TCPGNDQ        1     0
ACGTGTCCGGGGCATCGACCG     TCPGHRP        1     0
ACGTGTCCGGGTTGTCATCTG     TCPGCHL        1     0
ACGTGTCCGGTGAGTGCTAGG     TCPVSAR        1     0
ACGTGTCCGGTTAATCTTTGT     TCPVNLC        1     0
ACGTGTCCGGTTAATTCTTGT     TCPVNSC        1     0
ACGTGTCCGGTTCTGCAGTGT     TCPVLQC        1     0
ACGTGTCCGTATAAGATTCGT     TCPYKIR        1     0
ACGTGTCCGTATCATCTTCAG     TCPYHLQ        1     0
ACGTGTCCGTATCCGGGGCGT     TCPYPGR        1     0
ACGTGTCCGTATCTGCAGTGT     TCPYLQC        1     0
ACGTGTCCGTCGACTCGGTTT     TCPSTRF        1     0
ACGTGTCCGTCGCCGGATCCT     TCPSPDP        1     0
ACGTGTCCGTCGTTGAATCTG     TCPSLNL        1     0
ACGTGTCCGTCTCATCTTGGT     TCPSHLG        1     0
ACGTGTCCGTCTCCTATTATG     TCPSPIM        1     0
ACGTGTCCGTCTTGTAGTTCT     TCPSCSS        1     0
ACGTGTCCGTGGATTTTGCCG     TCPWILP        1     0
ACGTGTCCGTGGGCGACGTGT     TCPWATC        1     0
ACGTGTCCGTGTGCGGATTTG     TCPCADL        1     0
ACGTGTCCGTTGAATTGTGAT     TCPLNCD        1     0
ACGTGTCCGTTGCCGACTATT     TCPLPTI        1     0
ACGTGTCCGTTGTAGACTTGT     TCPLQTC        1     0
ACGTGTCCGTTGTCTTCGCCG     TCPLSSP        1     0
ACGTGTCCGTTGTTGCCGATT     TCPLLPI        1     0
ACGTGTCCGTTTTGTTTGGAT     TCPFCLD        1     0
ACGTGTCCTAAGACTGAGTGT     TCPKTEC        1     0
ACGTGTCCTAAGATGCATGCA     TCPKMHA        1     0
ACGTGTCCTAATACTGCGAGG     TCPNTAR        1     0
ACGTGTCCTAATCGTTGTCCT     TCPNRCP        1     0
ACGTGTCCTAATCTGCGGCCG     TCPNLRP        1     0
ACGTGTCCTAATCTGTGGATG     TCPNLWM        1     0
ACGTGTCCTAATCTTCAGCAT     TCPNLQH        1     0
ACGTGTCCTACGCGGTCGCTT     TCPTRSL        1     0
ACGTGTCCTACGCGTTGTTCT     TCPTRCS        1     0
ACGTGTCCTACGGGGGCGCCG     TCPTGAP        1     0
ACGTGTCCTACGGTTCAGCGT     TCPTVQR        1     0
ACGTGTCCTACTATGGTGCGG     TCPTMVR        1     0
ACGTGTCCTACTCAGCATAAT     TCPTQHN        1     0
ACGTGTCCTACTCCGATGGTG     TCPTPMV        1     0
ACGTGTCCTACTCCGCATGCG     TCPTPHA        1     0
ACGTGTCCTACTCCTCATAGT     TCPTPHS        1     0
ACGTGTCCTACTCCTGCGATG     TCPTPAM        1     0
ACGTGTCCTACTCGTAGTTAT     TCPTRSY        1     0
ACGTGTCCTACTCGTCAGCAT     TCPTRQH        1     0
ACGTGTCCTACTTCTACTCGG     TCPTSTR        1     0
ACGTGTCCTACTTGTGATATG     TCPTCDM        1     0
ACGTGTCCTACTTGTGATGCT     TCPTCDA        1     0
ACGTGTCCTACTTGTTATAAG     TCPTCYK        1     0
ACGTGTCCTACTTTGTCGCCT     TCPTLSP        1     0
ACGTGTCCTAGGCAGCATTCA     TCPRQHS        1     0
ACGTGTCCTAGGCTTACGTCG     TCPRLTS        1     0
ACGTGTCCTAGGCTTCCGGCT     TCPRLPA        1     0
ACGTGTCCTAGGCTTCCTGCT     TCPRLPA        1     0
ACGTGTCCTAGGTCGCATACG     TCPRSHT        1     0
ACGTGTCCTAGTAAGCTGTTT     TCPSKLF        1     0
ACGTGTCCTAGTATGTATCCG     TCPSMYP        1     0
ACGTGTCCTAGTGCGAGTTTG     TCPSASL        1     0
ACGTGTCCTATGCCGACTATG     TCPMPTM        1     0
ACGTGTCCTATGGATACTTAT     TCPMDTY        1     0
ACGTGTCCTATGGCTCCGTGT     TCPMAPC        1     0
ACGTGTCCTATTCAGTGTGCG     TCPIQCA        1     0
ACGTGTCCTCAGCAGCCGTCG     TCPQQPS        1     0
ACGTGTCCTCAGCATCCTCTG     TCPQHPL        1     0
ACGTGTCCTCAGCCGAATTAT     TCPQPNY        1     0
ACGTGTCCTCAGCCGTCTACT     TCPQPST        1     0
ACGTGTCCTCAGCCTACGTCT     TCPQPTS        1     0
ACGTGTCCTCAGCCTCAGGAG     TCPQPQE        1     0
ACGTGTCCTCAGCCTTGTAAT     TCPQPCN        1     0
ACGTGTCCTCAGCCTTGTATG     TCPQPCM        1     0
ACGTGTCCTCAGCGTCCTCCG     TCPQRPP        1     0
ACGTGTCCTCAGCTTATGCAT     TCPQLMH        1     0
ACGTGTCCTCAGGATTGTATG     TCPQDCM        1     0
ACGTGTCCTCAGTCTCCTAAG     TCPQSPK        1     0
ACGTGTCCTCAGTGTTTGTCT     TCPQCLS        1     0
ACGTGTCCTCATACGTTTTGT     TCPHTFC        1     0
ACGTGTCCTCATAGGCAGATG     TCPHRQM        1     0
ACGTGTCCTCATAGTGCGTGT     TCPHSAC        1     0
ACGTGTCCTCATCCGCCTTGT     TCPHPPC        1     0
ACGTGTCCTCATCCGGCGGCG     TCPHPAA        1     0
ACGTGTCCTCATCCTACTAAG     TCPHPTK        1     0
ACGTGTCCTCATCCTTGTTGG     TCPHPCW        1     0
ACGTGTCCTCATCGTTCGCTG     TCPHRSL        1     0
ACGTGTCCTCATCTGGATGTG     TCPHLDV        1     0
ACGTGTCCTCATGGGCGTTCT     TCPHGRS        1     0
ACGTGTCCTCATGTGTCGACG     TCPHVST        1     0
ACGTGTCCTCATTGGTGTTGG     TCPHWCW        1     0
ACGTGTCCTCCGAAGCATTGT     TCPPKHC        1     0
ACGTGTCCTCCGAATTGGCGT     TCPPNWR        1     0
ACGTGTCCTCCGCAGTTTGAG     TCPPQFE        1     0
ACGTGTCCTCCGCTGCTTCGG     TCPPLLR        1     0
ACGTGTCCTCCGCTTAAGTAT     TCPPLKY        1     0
ACGTGTCCTCCGCTTGCTGCG     TCPPLAA        1     0
ACGTGTCCTCCGGCGCCTGTG     TCPPAPV        1     0
ACGTGTCCTCCGTAGCTGCTG     TCPPQLL        1     0
ACGTGTCCTCCTAAGTCTAAG     TCPPKSK        1     0
ACGTGTCCTCCTACGACGCAG     TCPPTTQ        1     0
ACGTGTCCTCCTACTAATTTG     TCPPTNL        1     0
ACGTGTCCTCCTACTGCGACT     TCPPTAT        1     0
ACGTGTCCTCCTCATCGGCCT     TCPPHRP        1     0
ACGTGTCCTCCTCCTGCTCTT     TCPPPAL        1     0
ACGTGTCCTCCTCCTGTTACT     TCPPPVT        1     0
ACGTGTCCTCCTCCTGTTGTG     TCPPPVV        1     0
ACGTGTCCTCCTCGTTCGACT     TCPPRST        1     0
ACGTGTCCTCCTCTTTTGCAT     TCPPLLH        1     0
ACGTGTCCTCCTGCGCGTTTT     TCPPARF        1     0
ACGTGTCCTCCTTTGACGCCT     TCPPLTP        1     0
ACGTGTCCTCGGATTATTGCG     TCPRIIA        1     0
ACGTGTCCTCGGATTGCGCCT     TCPRIAP        1     0
ACGTGTCCTCGGGCGACTCAG     TCPRATQ        1     0
ACGTGTCCTCGGGCGCTGCTG     TCPRALL        1     0
ACGTGTCCTCGGTGTGAGATG     TCPRCEM        1     0
ACGTGTCCTCGTACGTTTAGT     TCPRTFS        1     0
ACGTGTCCTCGTACTGTGTGT     TCPRTVC        1     0
ACGTGTCCTCGTCCTAATTGT     TCPRPNC        1     0
ACGTGTCCTCGTGATCGGCAG     TCPRDRQ        1     0
ACGTGTCCTCGTGTTACTGAG     TCPRVTE        1     0
ACGTGTCCTCTGGAGTTGGCG     TCPLELA        1     0
ACGTGTCCTCTGTGGCTTCCT     TCPLWLP        1     0
ACGTGTCCTGAGCAGTAGACT     TCPEQQT        1     0
ACGTGTCCTGAGTGTCGTGCG     TCPECRA        1     0
ACGTGTCCTGATCATGCTTCG     TCPDHAS        1     0
ACGTGTCCTGATCGGATGTGT     TCPDRMC        1     0
ACGTGTCCTGATTCTCCGCCG     TCPDSPP        1     0
ACGTGTCCTGATTGTTCTACT     TCPDCST        1     0
ACGTGTCCTGCGAATTCGCCT     TCPANSP        1     0
ACGTGTCCTGCGCGTAATAGT     TCPARNS        1     0
ACGTGTCCTGCGTGTACTCAG     TCPACTQ        1     0
ACGTGTCCTGCGTTGCATGAG     TCPALHE        1     0
ACGTGTCCTGCTAATCGTCCG     TCPANRP        1     0
ACGTGTCCTGCTCAGCCTCCG     TCPAQPP        1     0
ACGTGTCCTGCTCCTATTTAT     TCPAPIY        1     0
ACGTGTCCTGCTCCTGCTAGT     TCPAPAS        1     0
ACGTGTCCTGCTCTGACTTAT     TCPALTY        1     0
ACGTGTCCTGCTGGTCTGCCG     TCPAGLP        1     0
ACGTGTCCTGCTTCTCAGCCG     TCPASQP        1     0
ACGTGTCCTGGGACGAAGGCT     TCPGTKA        1     0
ACGTGTCCTGGGCTTATTCCT     TCPGLIP        1     0
ACGTGTCCTGGGGATCGTTCT     TCPGDRS        1     0
ACGTGTCCTGGGGTGATGCTG     TCPGVML        1     0
ACGTGTCCTGGTACGATGAAG     TCPGTMK        1     0
ACGTGTCCTGGTAGTACGAAG     TCPGSTK        1     0
ACGTGTCCTGGTGGTCTTTTG     TCPGGLL        1     0
ACGTGTCCTGGTTATCATTGT     TCPGYHC        1     0
ACGTGTCCTGGTTCTATGCCT     TCPGSMP        1     0
ACGTGTCCTGGTTTGTGTACG     TCPGLCT        1     0
ACGTGTCCTGTGCCGCGTCCG     TCPVPRP        1     0
ACGTGTCCTGTGCTTACTCCG     TCPVLTP        1     0
ACGTGTCCTGTGTTGCATCCT     TCPVLHP        1     0
ACGTGTCCTGTTCCTACTGGT     TCPVPTG        1     0
ACGTGTCCTGTTTGTTCTACG     TCPVCST        1     0
ACGTGTCCTTATACTCTTCTT     TCPYTLL        1     0
ACGTGTCCTTCGCATCCTACT     TCPSHPT        1     0
ACGTGTCCTTCGCCTTATATG     TCPSPYM        1     0
ACGTGTCCTTCGGTGGGGAAT     TCPSVGN        1     0
ACGTGTCCTTCGTGTGATGGT     TCPSCDG        1     0
ACGTGTCCTTCTCCGTTTGCG     TCPSPFA        1     0
ACGTGTCCTTCTGTGGATTGT     TCPSVDC        1     0
ACGTGTCCTTGGCCGGCGTCT     TCPWPAS        1     0
ACGTGTCCTTGTACGGCGCTG     TCPCTAL        1     0
ACGTGTCCTTGTCATACTGCT     TCPCHTA        1     0
ACGTGTCCTTGTCCTACTCTG     TCPCPTL        1     0
ACGTGTCCTTGTTCTACTTAT     TCPCSTY        1     0
ACGTGTCCTTTGCCTCAGTCG     TCPLPQS        1     0
ACGTGTCCTTTTACGCTTGGT     TCPFTLG        1     0
ACGTGTCCTTTTCGGCCTTCG     TCPFRPS        1     0
ACGTGTCGGACGGTGCTTAAT     TCRTVLN        1     0
ACGTGTCGGACGTCGCAGTGT     TCRTSQC        1     0
ACGTGTCGGACTACGCTTCTT     TCRTTLL        1     0
ACGTGTCGGACTGTGGCGGCT     TCRTVAA        1     0
ACGTGTCGGATGCATAAGATG     TCRMHKM        1     0
ACGTGTCGGATGTGTTCTGGT     TCRMCSG        1     0
ACGTGTCGGATTCAGCATAGG     TCRIQHR        1     0
ACGTGTCGGATTGATTGTACG     TCRIDCT        1     0
ACGTGTCGGATTGCGAATTTG     TCRIANL        1     0
ACGTGTCGGATTTCTGAGCGT     TCRISER        1     0
ACGTGTCGGCAGACTAGTGTG     TCRQTSV        1     0
ACGTGTCGGCAGACTGAGCAG     TCRQTEQ        1     0
ACGTGTCGGCAGCAGCTTTAT     TCRQQLY        1     0
ACGTGTCGGCAGCATACGACT     TCRQHTT        1     0
ACGTGTCGGCAGCCTGTTCTT     TCRQPVL        1     0
ACGTGTCGGCAGCCTTCTTTT     TCRQPSF        1     0
ACGTGTCGGCATACTAGTCCT     TCRHTSP        1     0
ACGTGTCGGCATATTGATACG     TCRHIDT        1     0
ACGTGTCGGCATCATGTGCAG     TCRHHVQ        1     0
ACGTGTCGGCATCCGTGTCCT     TCRHPCP        1     0
ACGTGTCGGCATCCTCAGGTG     TCRHPQV        1     0
ACGTGTCGGCATCTGCAGTTG     TCRHLQL        1     0
ACGTGTCGGCATCTGGCGTGT     TCRHLAC        1     0
ACGTGTCGGCATCTGGGGCCT     TCRHLGP        1     0
ACGTGTCGGCATCTTACGCAG     TCRHLTQ        1     0
ACGTGTCGGCATCTTACTCAG     TCRHLTQ        1     0
ACGTGTCGGCATCTTTGTATT     TCRHLCI        1     0
ACGTGTCGGCATGGTAGTCCG     TCRHGSP        1     0
ACGTGTCGGCCTGATCGGTGT     TCRPDRC        1     0
ACGTGTCGGCCTGGTTATGTT     TCRPGYV        1     0
ACGTGTCGGCCTTCTTGTTAT     TCRPSCY        1     0
ACGTGTCGGCCTTTTACTTGT     TCRPFTC        1     0
ACGTGTCGGCTTACGCAGCTG     TCRLTQL        1     0
ACGTGTCGGCTTATTTGTCTT     TCRLICL        1     0
ACGTGTCGGCTTCCGTGTCCG     TCRLPCP        1     0
ACGTGTCGGCTTGGGCATTCT     TCRLGHS        1     0
ACGTGTCGGGAGGCTACGCAG     TCREATQ        1     0
ACGTGTCGGGAGGTGCCTATG     TCREVPM        1     0
ACGTGTCGGGAGTATCAGACG     TCREYQT        1     0
ACGTGTCGGGAGTGTAATCAG     TCRECNQ        1     0
ACGTGTCGGGATAGTAATTGT     TCRDSNC        1     0
ACGTGTCGGGATAGTCCGGCT     TCRDSPA        1     0
ACGTGTCGGGATTGTCAGGCT     TCRDCQA        1     0
ACGTGTCGGGCGCTTATGTGT     TCRALMC        1     0
ACGTGTCGGGCTACTTATCTT     TCRATYL        1     0
ACGTGTCGGGCTACTTGGACT     TCRATWT        1     0
ACGTGTCGGGCTCCTGCTTGT     TCRAPAC        1     0
ACGTGTCGGGCTGCGTCTAAT     TCRAASN        1     0
ACGTGTCGGGGCTTTACGTGT     TCRGFTC        1     0
ACGTGTCGGGGGCATGGTCTG     TCRGHGL        1     0
ACGTGTCGGGGGGATACGTTG     TCRGDTL        1     0
ACGTGTCGGGGTGTGACGACG     TCRGVTT        1     0
ACGTGTCGGGTGCCGCTGGGG     TCRVPLG        1     0
ACGTGTCGGGTTGAGTTGATG     TCRVELM        1     0
ACGTGTCGGGTTGCGGGGCTG     TCRVAGL        1     0
ACGTGTCGGTATACGGATAAT     TCRYTDN        1     0
ACGTGTCGGTATCCTTTGGTG     TCRYPLV        1     0
ACGTGTCGGTATGCTATTTCT     TCRYAIS        1     0
ACGTGTCGGTATGTTCATGTG     TCRYVHV        1     0
ACGTGTCGGTATTCGACTCCG     TCRYSTP        1     0
ACGTGTCGGTATTGGACGACT     TCRYWTT        1     0
ACGTGTCGGTCTCATTGTCTG     TCRSHCL        1     0
ACGTGTCGGTCTCTTTCTCAT     TCRSLSH        1     0
ACGTGTCGGTCTCTTTCTGCT     TCRSLSA        1     0
ACGTGTCGGTCTGCGCAGCCG     TCRSAQP        1     0
ACGTGTCGGTGGGATACGTTG     TCRWDTL        1     0
ACGTGTCGGTTGCCTCCTTGG     TCRLPPW        1     0
ACGTGTCGTAATCATCCTCTG     TCRNHPL        1     0
ACGTGTCGTAATGCGGAGCGT     TCRNAER        1     0
ACGTGTCGTACGATGTTGTGT     TCRTMLC        1     0
ACGTGTCGTACGCAGACGGAT     TCRTQTD        1     0
ACGTGTCGTACGCCGTCTAAG     TCRTPSK        1     0
ACGTGTCGTACGTGTCCGGTG     TCRTCPV        1     0
ACGTGTCGTACTAATAATTCG     TCRTNNS        1     0
ACGTGTCGTACTTCGTGGTGT     TCRTSWC        1     0
ACGTGTCGTACTTTGCTTTGG     TCRTLLW        1     0
ACGTGTCGTAGTCCGGCTTGT     TCRSPAC        1     0
ACGTGTCGTATGGCGAATCTG     TCRMANL        1     0
ACGTGTCGTCAGCCGACGTTG     TCRQPTL        1     0
ACGTGTCGTCAGCCGCCTCCT     TCRQPPP        1     0
ACGTGTCGTCATAATACGCAT     TCRHNTH        1     0
ACGTGTCGTCATGCGTTTACG     TCRHAFT        1     0
ACGTGTCGTCATGGGACGGGG     TCRHGTG        1     0
ACGTGTCGTCATGGGTAGACG     TCRHGQT        1     0
ACGTGTCGTCCGCCTGAGTCT     TCRPPES        1     0
ACGTGTCGTCCGCTGACTTTG     TCRPLTL        1     0
ACGTGTCGTCCGTCGGCGAAT     TCRPSAN        1     0
ACGTGTCGTCCGTGGTGTCCT     TCRPWCP        1     0
ACGTGTCGTCCTCCGAATGTT     TCRPPNV        1     0
ACGTGTCGTCCTCCGCAGTGT     TCRPPQC        1     0
ACGTGTCGTCCTCCTTGTCCG     TCRPPCP        1     0
ACGTGTCGTCCTTATCCTGTG     TCRPYPV        1     0
ACGTGTCGTCCTTCTACTACG     TCRPSTT        1     0
ACGTGTCGTCTGCAGTCGTCT     TCRLQSS        1     0
ACGTGTCGTGAGACTGATATT     TCRETDI        1     0
ACGTGTCGTGAGTCGGGTCAT     TCRESGH        1     0
ACGTGTCGTGATTTGTGTAAT     TCRDLCN        1     0
ACGTGTCGTGCGTCGCCTCAT     TCRASPH        1     0
ACGTGTCGTGCTAGTCTTAAG     TCRASLK        1     0
ACGTGTCGTGCTCCTTCTCCT     TCRAPSP        1     0
ACGTGTCGTGCTCTGCCTGGT     TCRALPG        1     0
ACGTGTCGTGCTCTTACTGAG     TCRALTE        1     0
ACGTGTCGTGCTGATCGTCCT     TCRADRP        1     0
ACGTGTCGTGCTGGTCTTTGT     TCRAGLC        1     0
ACGTGTCGTGGGAGTCTTTAT     TCRGSLY        1     0
ACGTGTCGTGGGTGTAGTCAT     TCRGCSH        1     0
ACGTGTCGTGGTCAGAATGAT     TCRGQND        1     0
ACGTGTCGTGGTCTTACTGTT     TCRGLTV        1     0
ACGTGTCGTGTGCATCTTCTT     TCRVHLL        1     0
ACGTGTCGTGTTTGTCTGGCT     TCRVCLA        1     0
ACGTGTCGTGTTTTGGCTCAG     TCRVLAQ        1     0
ACGTGTCGTGTTTTTTGTATT     TCRVFCI        1     0
ACGTGTCGTTATGGTATTAGT     TCRYGIS        1     0
ACGTGTCGTTCGCTTCCTACG     TCRSLPT        1     0
ACGTGTCGTTCTCCTGCGCCT     TCRSPAP        1     0
ACGTGTCGTTTTACTGATAGT     TCRFTDS        1     0
ACGTGTCTGAAGCCGCTTGGG     TCLKPLG        1     0
ACGTGTCTGAATCCGACGCTT     TCLNPTL        1     0
ACGTGTCTGAATCCGACTACT     TCLNPTT        1     0
ACGTGTCTGAATCGTACTTCG     TCLNRTS        1     0
ACGTGTCTGAATGCTGTTCGG     TCLNAVR        1     0
ACGTGTCTGACGTTTAGTTTT     TCLTFSF        1     0
ACGTGTCTGACGTTTCTGTGT     TCLTFLC        1     0
ACGTGTCTGACTACGATGTAT     TCLTTMY        1     0
ACGTGTCTGACTACTCATAGT     TCLTTHS        1     0
ACGTGTCTGACTCTGTCGGGT     TCLTLSG        1     0
ACGTGTCTGACTGCGTTGTAG     TCLTALQ        1     0
ACGTGTCTGAGGGCGACTTCT     TCLRATS        1     0
ACGTGTCTGAGTCGGCATGGG     TCLSRHG        1     0
ACGTGTCTGATTACTGGTCGT     TCLITGR        1     0
ACGTGTCTGATTCCGCTGTCT     TCLIPLS        1     0
ACGTGTCTGATTCCTCTGGCG     TCLIPLA        1     0
ACGTGTCTGATTCGGGCGCTT     TCLIRAL        1     0
ACGTGTCTGCAGGCGATGAAT     TCLQAMN        1     0
ACGTGTCTGCAGTATTCGCCG     TCLQYSP        1     0
ACGTGTCTGCAGTGTGCTTTT     TCLQCAF        1     0
ACGTGTCTGCATCAGCATGAT     TCLHQHD        1     0
ACGTGTCTGCATCCTCTGATG     TCLHPLM        1     0
ACGTGTCTGCATCCTTGGTTG     TCLHPWL        1     0
ACGTGTCTGCATGCTGCTTCG     TCLHAAS        1     0
ACGTGTCTGCATTCGTGTGTT     TCLHSCV        1     0
ACGTGTCTGCCGAGGCTTGAG     TCLPRLE        1     0
ACGTGTCTGCCGAGGTCGTTT     TCLPRSF        1     0
ACGTGTCTGCCGCAGTGTCCT     TCLPQCP        1     0
ACGTGTCTGCCGCCTTCTCCG     TCLPPSP        1     0
ACGTGTCTGCCGCGTCCTCTG     TCLPRPL        1     0
ACGTGTCTGCCGCGTTTGTGG     TCLPRLW        1     0
ACGTGTCTGCCGCTTTCGTCT     TCLPLSS        1     0
ACGTGTCTGCCGCTTTTTCTG     TCLPLFL        1     0
ACGTGTCTGCCGTATTTGGGT     TCLPYLG        1     0
ACGTGTCTGCCTACGCGGACT     TCLPTRT        1     0
ACGTGTCTGCCTACTGAGGAT     TCLPTED        1     0
ACGTGTCTGCCTATTCTTAGG     TCLPILR        1     0
ACGTGTCTGCCTCAGCCGTGT     TCLPQPC        1     0
ACGTGTCTGCCTCAGTGTCGG     TCLPQCR        1     0
ACGTGTCTGCCTCATCATGCG     TCLPHHA        1     0
ACGTGTCTGCCTCGTTCTTCG     TCLPRSS        1     0
ACGTGTCTGCCTGTGACTCAG     TCLPVTQ        1     0
ACGTGTCTGCCTGTTAATGCG     TCLPVNA        1     0
ACGTGTCTGCCTTGTAATGAG     TCLPCNE        1     0
ACGTGTCTGCGGCCTCCGTGT     TCLRPPC        1     0
ACGTGTCTGCGGTATTGTATG     TCLRYCM        1     0
ACGTGTCTGCGTACTTGTAGT     TCLRTCS        1     0
ACGTGTCTGCGTCATCTGTGT     TCLRHLC        1     0
ACGTGTCTGCTGACGTGGGTG     TCLLTWV        1     0
ACGTGTCTGCTGAGGTCGAGT     TCLLRSS        1     0
ACGTGTCTGCTGATTGAGGCG     TCLLIEA        1     0
ACGTGTCTGCTGCATTGTACT     TCLLHCT        1     0
ACGTGTCTGCTGCCGTCTACT     TCLLPST        1     0
ACGTGTCTGCTGCCTTGTAAT     TCLLPCN        1     0
ACGTGTCTGCTGTCGTATCGT     TCLLSYR        1     0
ACGTGTCTGCTGTGTCATTTT     TCLLCHF        1     0
ACGTGTCTGCTTGTGACTCCT     TCLLVTP        1     0
ACGTGTCTGCTTTGTCATTCG     TCLLCHS        1     0
ACGTGTCTGGAGCGGGCGCCT     TCLERAP        1     0
ACGTGTCTGGAGCTGCGGCCT     TCLELRP        1     0
ACGTGTCTGGAGCTTCATTAG     TCLELHQ        1     0
ACGTGTCTGGAGCTTGCTGGT     TCLELAG        1     0
ACGTGTCTGGAGGCTTAGATT     TCLEAQI        1     0
ACGTGTCTGGAGTCTAGGGAT     TCLESRD        1     0
ACGTGTCTGGAGTGTTATAGG     TCLECYR        1     0
ACGTGTCTGGATGATCCGACG     TCLDDPT        1     0
ACGTGTCTGGCGCCGAGTCCG     TCLAPSP        1     0
ACGTGTCTGGCGGTGACGCAT     TCLAVTH        1     0
ACGTGTCTGGCGTGTGATTTG     TCLACDL        1     0
ACGTGTCTGGCTACGTGTCTG     TCLATCL        1     0
ACGTGTCTGGCTCCGCTTTGT     TCLAPLC        1     0
ACGTGTCTGGCTGCTCAGATT     TCLAAQI        1     0
ACGTGTCTGGGTCATCGTTCT     TCLGHRS        1     0
ACGTGTCTGGGTCTTACGCAT     TCLGLTH        1     0
ACGTGTCTGGGTGCGCTTATG     TCLGALM        1     0
ACGTGTCTGGTTCCTACGCAT     TCLVPTH        1     0
ACGTGTCTGTATACTTCTGCG     TCLYTSA        1     0
ACGTGTCTGTATAGTGGTAGG     TCLYSGR        1     0
ACGTGTCTGTATGCTATGGCG     TCLYAMA        1     0
ACGTGTCTGTCGATTGAGCTT     TCLSIEL        1     0
ACGTGTCTGTCGCATGCTATG     TCLSHAM        1     0
ACGTGTCTGTCTAAGCTGACG     TCLSKLT        1     0
ACGTGTCTGTCTGCGTGTTGG     TCLSACW        1     0
ACGTGTCTGTTGCATCAGCGG     TCLLHQR        1     0
ACGTGTCTGTTGCCGTTGACT     TCLLPLT        1     0
ACGTGTCTGTTGCGGTGTCAG     TCLLRCQ        1     0
ACGTGTCTTAAGCCTCAGCTT     TCLKPQL        1     0
ACGTGTCTTAAGCTTCCGGCT     TCLKLPA        1     0
ACGTGTCTTAAGCTTTCTCCT     TCLKLSP        1     0
ACGTGTCTTACGCAGGATCCG     TCLTQDP        1     0
ACGTGTCTTACTACGAGTGGG     TCLTTSG        1     0
ACGTGTCTTACTACGTTGGTT     TCLTTLV        1     0
ACGTGTCTTACTGCTAATGAG     TCLTANE        1     0
ACGTGTCTTAGGTGTCCTCCG     TCLRCPP        1     0
ACGTGTCTTAGTACGAATGCT     TCLSTNA        1     0
ACGTGTCTTCAGGGGGCTCCG     TCLQGAP        1     0
ACGTGTCTTCAGTCGAGGCAT     TCLQSRH        1     0
ACGTGTCTTCCGCATCAGTCG     TCLPHQS        1     0
ACGTGTCTTCCGGCTGCTACG     TCLPAAT        1     0
ACGTGTCTTCCGTGTATTCTG     TCLPCIL        1     0
ACGTGTCTTCCGTGTCTGTCT     TCLPCLS        1     0
ACGTGTCTTCCTACGTGTGTG     TCLPTCV        1     0
ACGTGTCTTCGTCATGCTGCT     TCLRHAA        1     0
ACGTGTCTTCGTGCGGGTGCT     TCLRAGA        1     0
ACGTGTCTTCTGCCTCCGAGG     TCLLPPR        1     0
ACGTGTCTTCTGCTTGGGGGT     TCLLLGG        1     0
ACGTGTCTTCTTGCTTGTTAT     TCLLACY        1     0
ACGTGTCTTGATGGGTCGTAT     TCLDGSY        1     0
ACGTGTCTTGATGTTCATAGG     TCLDVHR        1     0
ACGTGTCTTGATTGTGATATT     TCLDCDI        1     0
ACGTGTCTTGCGTGGACTAGG     TCLAWTR        1     0
ACGTGTCTTGCTACGATTCCT     TCLATIP        1     0
ACGTGTCTTGCTTGGCTTAAT     TCLAWLN        1     0
ACGTGTCTTGTTACGATGACG     TCLVTMT        1     0
ACGTGTCTTTCGCATTCTTGT     TCLSHSC        1     0
ACGTGTCTTTCTAATACGTGT     TCLSNTC        1     0
ACGTGTGAAACGTGGCTGCAA     TCETWLQ        1     0
ACGTGTGAGCAGCGTGCGAAT     TCEQRAN        1     0
ACGTGTGAGCCGCGGCGGCTG     TCEPRRL        1     0
ACGTGTGAGCCGCTGAATTGT     TCEPLNC        1     0
ACGTGTGAGCCGCTGCCTGAT     TCEPLPD        1     0
ACGTGTGAGCCGGCTTAGAAT     TCEPAQN        1     0
ACGTGTGAGCGGCTGTCTGCG     TCERLSA        1     0
ACGTGTGAGCTGCGTTATACG     TCELRYT        1     0
ACGTGTGAGCTGCTGGCTCCT     TCELLAP        1     0
ACGTGTGAGCTGGAGGCTATT     TCELEAI        1     0
ACGTGTGAGCTTGTGTATAGG     TCELVYR        1     0
ACGTGTGAGGATTGTTTGAAT     TCEDCLN        1     0
ACGTGTGAGGCGAAGAGTCTT     TCEAKSL        1     0
ACGTGTGAGGCTGCTGGTCGT     TCEAAGR        1     0
ACGTGTGAGGTGCATGGTCGG     TCEVHGR        1     0
ACGTGTGAGGTGCATTGTCGG     TCEVHCR        1     0
ACGTGTGATAAGGTTACGTGT     TCDKVTC        1     0
ACGTGTGATAAGTGTAATCTT     TCDKCNL        1     0
ACGTGTGATACGGTTAGTACG     TCDTVST        1     0
ACGTGTGATACGTTGTGGTGT     TCDTLWC        1     0
ACGTGTGATACTGCGACTTGT     TCDTATC        1     0
ACGTGTGATACTGCGGCTCCG     TCDTAAP        1     0
ACGTGTGATAGGAATTCTCCT     TCDRNSP        1     0
ACGTGTGATAGGCATTGTGCT     TCDRHCA        1     0
ACGTGTGATATTCATCCGAAG     TCDIHPK        1     0
ACGTGTGATCATCCTCATATG     TCDHPHM        1     0
ACGTGTGATCCGAGTCATTCG     TCDPSHS        1     0
ACGTGTGATCCGCTGCATAGG     TCDPLHR        1     0
ACGTGTGATCCGGCGCCGTGT     TCDPAPC        1     0
ACGTGTGATCCGTGTCGTCAG     TCDPCRQ        1     0
ACGTGTGATCTGAGGCATCAG     TCDLRHQ        1     0
ACGTGTGATGAGACTCTTAGG     TCDETLR        1     0
ACGTGTGATGAGGCGCCGAAT     TCDEAPN        1     0
ACGTGTGATGATCAGCTTGAT     TCDDQLD        1     0
ACGTGTGATGATGCGCAGTCG     TCDDAQS        1     0
ACGTGTGATGCGGCGTTGCAT     TCDAALH        1     0
ACGTGTGATGCTTGTCTGCAT     TCDACLH        1     0
ACGTGTGATGGTAGTATGTGT     TCDGSMC        1     0
ACGTGTGATGTTCTGTGTCCT     TCDVLCP        1     0
ACGTGTGATTCGCAGCGGCTT     TCDSQRL        1     0
ACGTGTGATTCTTGTACTTAG     TCDSCTQ        1     0
ACGTGTGCACAGTCTTGGCCT     TCAQSWP        1     0
ACGTGTGCACTGTATCGTTCT     TCALYRS        1     0
ACGTGTGCGAAGATTATGCCT     TCAKIMP        1     0
ACGTGTGCGAAGCAGGTTTTG     TCAKQVL        1     0
ACGTGTGCGAAGCCTCAGGCG     TCAKPQA        1     0
ACGTGTGCGAAGCTTCCTCTG     TCAKLPL        1     0
ACGTGTGCGAAGGCTACTCTG     TCAKATL        1     0
ACGTGTGCGAATTCTATTTGT     TCANSIC        1     0
ACGTGTGCGACGACGCTTGCG     TCATTLA        1     0
ACGTGTGCGACGCATTATACT     TCATHYT        1     0
ACGTGTGCGACGCGTCAGCTG     TCATRQL        1     0
ACGTGTGCGACTACGCTGCGT     TCATTLR        1     0
ACGTGTGCGACTCCGCTTCCG     TCATPLP        1     0
ACGTGTGCGACTCGTCTTCAT     TCATRLH        1     0
ACGTGTGCGAGGACGTCTCTT     TCARTSL        1     0
ACGTGTGCGAGGATGAATGAG     TCARMNE        1     0
ACGTGTGCGAGGGAGCATCAG     TCAREHQ        1     0
ACGTGTGCGAGTATTATTCCT     TCASIIP        1     0
ACGTGTGCGAGTCCTCTTGCG     TCASPLA        1     0
ACGTGTGCGAGTGCTCTTCCT     TCASALP        1     0
ACGTGTGCGAGTGGTGCTTAT     TCASGAY        1     0
ACGTGTGCGAGTTTTGCTAAT     TCASFAN        1     0
ACGTGTGCGATGCCGGCGACT     TCAMPAT        1     0
ACGTGTGCGATGCCTTATATT     TCAMPYI        1     0
ACGTGTGCGCAGACGTCGGAT     TCAQTSD        1     0
ACGTGTGCGCAGAGTACGCTT     TCAQSTL        1     0
ACGTGTGCGCAGCATCTTCCT     TCAQHLP        1     0
ACGTGTGCGCAGCCTCTGCCT     TCAQPLP        1     0
ACGTGTGCGCAGCGGATTATT     TCAQRII        1     0
ACGTGTGCGCAGGCTCCGTCT     TCAQAPS        1     0
ACGTGTGCGCAGGGTAATCAG     TCAQGNQ        1     0
ACGTGTGCGCAGGGTCCGTAT     TCAQGPY        1     0
ACGTGTGCGCAGGGTCTGCCG     TCAQGLP        1     0
ACGTGTGCGCAGGTGCCTCAG     TCAQVPQ        1     0
ACGTGTGCGCAGTCGTATCCT     TCAQSYP        1     0
ACGTGTGCGCAGTCTCATCCT     TCAQSHP        1     0
ACGTGTGCGCAGTCTCCTCCG     TCAQSPP        1     0
ACGTGTGCGCAGTCTGTTGAG     TCAQSVE        1     0
ACGTGTGCGCAGTGTCTTTTG     TCAQCLL        1     0
ACGTGTGCGCATAAGGTGTCG     TCAHKVS        1     0
ACGTGTGCGCATAATTGTGCG     TCAHNCA        1     0
ACGTGTGCGCATACGGCTGTT     TCAHTAV        1     0
ACGTGTGCGCATACTGGGCTT     TCAHTGL        1     0
ACGTGTGCGCATCAGTTGCCG     TCAHQLP        1     0
ACGTGTGCGCATCCTTTGCCT     TCAHPLP        1     0
ACGTGTGCGCATCGGACGGCT     TCAHRTA        1     0
ACGTGTGCGCATCGGTGTCAG     TCAHRCQ        1     0
ACGTGTGCGCATCTTTCTGAG     TCAHLSE        1     0
ACGTGTGCGCATGTTGCTTTT     TCAHVAF        1     0
ACGTGTGCGCATTCGTCGAAT     TCAHSSN        1     0
ACGTGTGCGCATTCTCCTCTT     TCAHSPL        1     0
ACGTGTGCGCATTTGCCGTCG     TCAHLPS        1     0
ACGTGTGCGCATTTGTTGGAG     TCAHLLE        1     0
ACGTGTGCGCCGAGGAGTTCG     TCAPRSS        1     0
ACGTGTGCGCCGAGTCCGTTG     TCAPSPL        1     0
ACGTGTGCGCCGATGATGTTT     TCAPMMF        1     0
ACGTGTGCGCCGCTGGAGTGT     TCAPLEC        1     0
ACGTGTGCGCCGGCGTGTTCG     TCAPACS        1     0
ACGTGTGCGCCGTCTCATTAG     TCAPSHQ        1     0
ACGTGTGCGCCTATGACGTAT     TCAPMTY        1     0
ACGTGTGCGCCTCAGCTTTTT     TCAPQLF        1     0
ACGTGTGCGCCTCAGGAGAGT     TCAPQES        1     0
ACGTGTGCGCCTCATTATCAG     TCAPHYQ        1     0
ACGTGTGCGCCTCCGTGGGCT     TCAPPWA        1     0
ACGTGTGCGCCTCTTGCTCGG     TCAPLAR        1     0
ACGTGTGCGCCTGGGTGGAAT     TCAPGWN        1     0
ACGTGTGCGCCTTGTGTGTGG     TCAPCVW        1     0
ACGTGTGCGCGGCAGGTTTGT     TCARQVC        1     0
ACGTGTGCGCGGCCTATGATT     TCARPMI        1     0
ACGTGTGCGCGGCTGCTGGGT     TCARLLG        1     0
ACGTGTGCGCGGGTTCAGTCG     TCARVQS        1     0
ACGTGTGCGCGGTGTGGTACT     TCARCGT        1     0
ACGTGTGCGCGTATTCTTGAT     TCARILD        1     0
ACGTGTGCGCGTCAGACGGCG     TCARQTA        1     0
ACGTGTGCGCGTCCGACGGAT     TCARPTD        1     0
ACGTGTGCGCGTCTTCTTCAG     TCARLLQ        1     0
ACGTGTGCGCGTTTTCCGTGT     TCARFPC        1     0
ACGTGTGCGCTGGCTAGTTGT     TCALASC        1     0
ACGTGTGCGCTGGCTGGTGAG     TCALAGE        1     0
ACGTGTGCGCTGTGTACTTCT     TCALCTS        1     0
ACGTGTGCGCTTAATCCTCCG     TCALNPP        1     0
ACGTGTGCGCTTATTACGACG     TCALITT        1     0
ACGTGTGCGCTTCTTGATCCT     TCALLDP        1     0
ACGTGTGCGCTTGCTGCTCAT     TCALAAH        1     0
ACGTGTGCGCTTTTGTCTGCG     TCALLSA        1     0
ACGTGTGCGGAGAAGGCGCTG     TCAEKAL        1     0
ACGTGTGCGGAGACGCCTTCG     TCAETPS        1     0
ACGTGTGCGGAGAGTCTTAAG     TCAESLK        1     0
ACGTGTGCGGAGCCGCGTACG     TCAEPRT        1     0
ACGTGTGCGGAGCCTCCTCCT     TCAEPPP        1     0
ACGTGTGCGGAGTCGCGTTTT     TCAESRF        1     0
ACGTGTGCGGATAAGCTTTCG     TCADKLS        1     0
ACGTGTGCGGATACGGTTACT     TCADTVT        1     0
ACGTGTGCGGATAGGGGGCGT     TCADRGR        1     0
ACGTGTGCGGATCATGTGTGG     TCADHVW        1     0
ACGTGTGCGGATCGGGCTACT     TCADRAT        1     0
ACGTGTGCGGCGCCGAGTCCG     TCAAPSP        1     0
ACGTGTGCGGCGCCTGGGTAG     TCAAPGQ        1     0
ACGTGTGCGGCGCGTGAGCCG     TCAAREP        1     0
ACGTGTGCGGCGCGTTATGCG     TCAARYA        1     0
ACGTGTGCGGCGCTTTCGGAG     TCAALSE        1     0
ACGTGTGCGGCGGATATGATT     TCAADMI        1     0
ACGTGTGCGGCGGGGTTTTCG     TCAAGFS        1     0
ACGTGTGCGGCGTCGCATGAT     TCAASHD        1     0
ACGTGTGCGGCGTCGGGTACT     TCAASGT        1     0
ACGTGTGCGGCGTGGTCGTAT     TCAAWSY        1     0
ACGTGTGCGGCGTTTACGCAT     TCAAFTH        1     0
ACGTGTGCGGCTAAGCCTCCT     TCAAKPP        1     0
ACGTGTGCGGCTACGACTCAG     TCAATTQ        1     0
ACGTGTGCGGCTACTAAGACT     TCAATKT        1     0
ACGTGTGCGGCTATGTTGCAG     TCAAMLQ        1     0
ACGTGTGCGGCTCCGCGGACG     TCAAPRT        1     0
ACGTGTGCGGCTCCGGATTAT     TCAAPDY        1     0
ACGTGTGCGGCTCCTACTCCT     TCAAPTP        1     0
ACGTGTGCGGCTCCTCGGGTG     TCAAPRV        1     0
ACGTGTGCGGCTCCTGTTGTT     TCAAPVV        1     0
ACGTGTGCGGCTCCTTCTCCT     TCAAPSP        1     0
ACGTGTGCGGCTCCTTCTGAG     TCAAPSE        1     0
ACGTGTGCGGCTCCTTGTCCT     TCAAPCP        1     0
ACGTGTGCGGCTCGTCATACG     TCAARHT        1     0
ACGTGTGCGGCTCGTCATATG     TCAARHM        1     0
ACGTGTGCGGCTCGTCCGGTT     TCAARPV        1     0
ACGTGTGCGGCTGCGTTGGGT     TCAAALG        1     0
ACGTGTGCGGCTGCTCATCAT     TCAAAHH        1     0
ACGTGTGCGGCTGGGACTCGG     TCAAGTR        1     0
ACGTGTGCGGCTGTTCCTGCT     TCAAVPA        1     0
ACGTGTGCGGCTTCTCAGTGT     TCAASQC        1     0
ACGTGTGCGGGGCATGCTCGT     TCAGHAR        1     0
ACGTGTGCGGGGCGTAGTCCT     TCAGRSP        1     0
ACGTGTGCGGGGCTTCCTTAG     TCAGLPQ        1     0
ACGTGTGCGGGGGGTAGTCAG     TCAGGSQ        1     0
ACGTGTGCGGGTACGAGTACG     TCAGTST        1     0
ACGTGTGCGGGTAGGCTGATT     TCAGRLI        1     0
ACGTGTGCGGGTGCTAGGTGT     TCAGARC        1     0
ACGTGTGCGGTGACGCTGGGT     TCAVTLG        1     0
ACGTGTGCGGTGACTGTTAAT     TCAVTVN        1     0
ACGTGTGCGGTTATGGCGCCG     TCAVMAP        1     0
ACGTGTGCGTAGGTGAATAAT     TCAQVNN        1     0
ACGTGTGCGTCGACGTTTTAG     TCASTFQ        1     0
ACGTGTGCGTCGATGGGTCCG     TCASMGP        1     0
ACGTGTGCGTCGCAGCATGCT     TCASQHA        1     0
ACGTGTGCGTCGCATAAGGTG     TCASHKV        1     0
ACGTGTGCGTCGCATCCTTGT     TCASHPC        1     0
ACGTGTGCGTCGGCTATTTGG     TCASAIW        1     0
ACGTGTGCGTCGGTGGATCTT     TCASVDL        1     0
ACGTGTGCGTCGTATTGTACG     TCASYCT        1     0
ACGTGTGCGTCTACGACTCAT     TCASTTH        1     0
ACGTGTGCGTCTCTGTCGTAT     TCASLSY        1     0
ACGTGTGCGTCTCTTGCTCTA     TCASLAL        1     0
ACGTGTGCGTCTGCTTCTGCG     TCASASA        1     0
ACGTGTGCGTCTGTGATTTCT     TCASVIS        1     0
ACGTGTGCGTCTTAGACGAAG     TCASQTK        1     0
ACGTGTGCGTGGCAGGAGCAT     TCAWQEH        1     0
ACGTGTGCGTGGCCTGCTGAT     TCAWPAD        1     0
ACGTGTGCGTGGGCGTGTTTT     TCAWACF        1     0
ACGTGTGCGTGTACTGCTGAT     TCACTAD        1     0
ACGTGTGCGTGTCCGGCTCAT     TCACPAH        1     0
ACGTGTGCGTGTCCTCCGGCT     TCACPPA        1     0
ACGTGTGCGTTTACGTGTACG     TCAFTCT        1     0
ACGTGTGCGTTTAGTATTATG     TCAFSIM        1     0
ACGTGTGCGTTTGCTGATTGT     TCAFADC        1     0
ACGTGTGCTAAGACGGCTCCT     TCAKTAP        1     0
ACGTGTGCTAAGACGTGTATG     TCAKTCM        1     0
ACGTGTGCTAAGCAGTCTATG     TCAKQSM        1     0
ACGTGTGCTAAGCCGTGGACG     TCAKPWT        1     0
ACGTGTGCTAAGCCTAGTAAT     TCAKPSN        1     0
ACGTGTGCTAAGCCTCAGTAG     TCAKPQQ        1     0
ACGTGTGCTAAGGCGCTGCTT     TCAKALL        1     0
ACGTGTGCTAATCATACGCTG     TCANHTL        1     0
ACGTGTGCTAATCGGCATATT     TCANRHI        1     0
ACGTGTGCTAATGTTCCTTAT     TCANVPY        1     0
ACGTGTGCTACGAATAATGCT     TCATNNA        1     0
ACGTGTGCTACGTGTACGTTG     TCATCTL        1     0
ACGTGTGCTACTACTCAGGGT     TCATTQG        1     0
ACGTGTGCTACTTTGCTGCAT     TCATLLH        1     0
ACGTGTGCTACTTTTACTTGT     TCATFTC        1     0
ACGTGTGCTAGGCAGATGCTG     TCARQML        1     0
ACGTGTGCTAGGCCGCTGCAT     TCARPLH        1     0
ACGTGTGCTAGGCTTGCTGCG     TCARLAA        1     0
ACGTGTGCTAGGTCGCTGCTT     TCARSLL        1     0
ACGTGTGCTAGGTTTGCTTCT     TCARFAS        1     0
ACGTGTGCTAGTACGTGGCAG     TCASTWQ        1     0
ACGTGTGCTAGTCCGTCTACT     TCASPST        1     0
ACGTGTGCTATGTCTTTGCTG     TCAMSLL        1     0
ACGTGTGCTATTCCTTTGTAT     TCAIPLY        1     0
ACGTGTGCTATTGGGAATTTT     TCAIGNF        1     0
ACGTGTGCTATTGGGACTCCT     TCAIGTP        1     0
ACGTGTGCTATTTATGGGTTG     TCAIYGL        1     0
ACGTGTGCTCAGCAGTATTCT     TCAQQYS        1     0
ACGTGTGCTCAGCCTAGTTGT     TCAQPSC        1     0
ACGTGTGCTCAGCCTTTGCCT     TCAQPLP        1     0
ACGTGTGCTCAGGCTCTGACT     TCAQALT        1     0
ACGTGTGCTCAGGTTACTAGG     TCAQVTR        1     0
ACGTGTGCTCAGTCGACGTCT     TCAQSTS        1     0
ACGTGTGCTCAGTCGACGTTG     TCAQSTL        1     0
ACGTGTGCTCAGTCGACTGTT     TCAQSTV        1     0
ACGTGTGCTCAGTCGCAGCCT     TCAQSQP        1     0
ACGTGTGCTCAGTCGGGGATT     TCAQSGI        1     0
ACGTGTGCTCAGTCTCTTCCG     TCAQSLP        1     0
ACGTGTGCTCAGTCTGTTCCT     TCAQSVP        1     0
ACGTGTGCTCAGTCTTGTGAT     TCAQSCD        1     0
ACGTGTGCTCAGTGGTAGGCG     TCAQWQA        1     0
ACGTGTGCTCATCGTTTGGGT     TCAHRLG        1     0
ACGTGTGCTCATGCGGCTGCT     TCAHAAA        1     0
ACGTGTGCTCCGGGGCTTAAT     TCAPGLN        1     0
ACGTGTGCTCCGTCTTCTGGG     TCAPSSG        1     0
ACGTGTGCTCCGTTGTATACG     TCAPLYT        1     0
ACGTGTGCTCCTACTGCGACT     TCAPTAT        1     0
ACGTGTGCTCCTCCTCGTCCT     TCAPPRP        1     0
ACGTGTGCTCCTCGGACTTTG     TCAPRTL        1     0
ACGTGTGCTCCTCTGCAGTAT     TCAPLQY        1     0
ACGTGTGCTCCTTGTGGGCCG     TCAPCGP        1     0
ACGTGTGCTCGGCTTAGTTGT     TCARLSC        1     0
ACGTGTGCTCGGGAGCCGCAT     TCAREPH        1     0
ACGTGTGCTCGGTGTGTGGAG     TCARCVE        1     0
ACGTGTGCTCGTACGTATGGT     TCARTYG        1     0
ACGTGTGCTCGTCATACTCTT     TCARHTL        1     0
ACGTGTGCTCGTCCTCTGACT     TCARPLT        1     0
ACGTGTGCTCGTGTTTTTCAT     TCARVFH        1     0
ACGTGTGCTCGTTCGATGCAG     TCARSMQ        1     0
ACGTGTGCTCTGCCGCAGTGT     TCALPQC        1     0
ACGTGTGCTCTGGAGTGTTAT     TCALECY        1     0
ACGTGTGCTCTTGCCTTTAGT     TCALAFS        1     0
ACGTGTGCTCTTTCTTTGTCT     TCALSLS        1     0
ACGTGTGCTCTTTGTAATCAT     TCALCNH        1     0
ACGTGTGCTGAGACGACGAAT     TCAETTN        1     0
ACGTGTGCTGAGAGTCTTTCG     TCAESLS        1     0
ACGTGTGCTGAGCATAGGATT     TCAEHRI        1     0
ACGTGTGCTGAGCGTTGTATG     TCAERCM        1     0
ACGTGTGCTGAGGGGAGTTCT     TCAEGSS        1     0
ACGTGTGCTGAGGGGCTGTGT     TCAEGLC        1     0
ACGTGTGCTGATTCGAGGTGT     TCADSRC        1     0
ACGTGTGCTGATTGGCCTCGT     TCADWPR        1     0
ACGTGTGCTGCGAATCCGTGT     TCAANPC        1     0
ACGTGTGCTGCGACGTGTGTG     TCAATCV        1     0
ACGTGTGCTGCGACTCAGCAG     TCAATQQ        1     0
ACGTGTGCTGCGACTGCTGAT     TCAATAD        1     0
ACGTGTGCTGCGCCGCCGGTG     TCAAPPV        1     0
ACGTGTGCTGCGCCTTTGCAT     TCAAPLH        1     0
ACGTGTGCTGCGCTGAATCGT     TCAALNR        1     0
ACGTGTGCTGCGGATCTGTCT     TCAADLS        1     0
ACGTGTGCTGCGGCTCCGAAT     TCAAAPN        1     0
ACGTGTGCTGCGTATATTCAG     TCAAYIQ        1     0
ACGTGTGCTGCGTCGACTCAG     TCAASTQ        1     0
ACGTGTGCTGCGTGTTATCCT     TCAACYP        1     0
ACGTGTGCTGCTACGAATATT     TCAATNI        1     0
ACGTGTGCTGCTAGGTATCAT     TCAARYH        1     0
ACGTGTGCTGCTAGTCAGACG     TCAASQT        1     0
ACGTGTGCTGCTCAGCAGATG     TCAAQQM        1     0
ACGTGTGCTGCTCAGCGTCTG     TCAAQRL        1     0
ACGTGTGCTGCTCAGCGTCTT     TCAAQRL        1     0
ACGTGTGCTGCTCAGTCGTCT     TCAAQSS        1     0
ACGTGTGCTGCTCCGGCGTCG     TCAAPAS        1     0
ACGTGTGCTGCTCGTCCTTGT     TCAARPC        1     0
ACGTGTGCTGCTCTGAATGCG     TCAALNA        1     0
ACGTGTGCTGCTCTGACTATT     TCAALTI        1     0
ACGTGTGCTGCTGCGACGCGT     TCAAATR        1     0
ACGTGTGCTGCTGCTCCGGAT     TCAAAPD        1     0
ACGTGTGCTGCTGCTCCTGGT     TCAAAPG        1     0
ACGTGTGCTGCTGCTGTTCCG     TCAAAVP        1     0
ACGTGTGCTGCTGGTAAGGGT     TCAAGKG        1     0
ACGTGTGCTGCTGTGCTTTTT     TCAAVLF        1     0
ACGTGTGCTGCTGTTCATCAT     TCAAVHH        1     0
ACGTGTGCTGCTTATAATCAT     TCAAYNH        1     0
ACGTGTGCTGCTTATACGGAG     TCAAYTE        1     0
ACGTGTGCTGGGACGCTGCAT     TCAGTLH        1     0
ACGTGTGCTGGGACTTCGCAT     TCAGTSH        1     0
ACGTGTGCTGGGAGTAAGCAG     TCAGSKQ        1     0
ACGTGTGCTGGGGCTCCTGTT     TCAGAPV        1     0
ACGTGTGCTGGGTCTGCTTCG     TCAGSAS        1     0
ACGTGTGCTGGGTCTTATATG     TCAGSYM        1     0
ACGTGTGCTGGGTGTGCTCAT     TCAGCAH        1     0
ACGTGTGCTGGTAAGTATACT     TCAGKYT        1     0
ACGTGTGCTGGTAATCATCAG     TCAGNHQ        1     0
ACGTGTGCTGGTACGACTTCG     TCAGTTS        1     0
ACGTGTGCTGGTCAGGTGAAT     TCAGQVN        1     0
ACGTGTGCTGGTCCGAGGATT     TCAGPRI        1     0
ACGTGTGCTGGTTCTAAGCTG     TCAGSKL        1     0
ACGTGTGCTGTGCAGAAGTGG     TCAVQKW        1     0
ACGTGTGCTGTGTCTTTTCAG     TCAVSFQ        1     0
ACGTGTGCTGTTCCTCCGCGT     TCAVPPR        1     0
ACGTGTGCTGTTCTTGATAAG     TCAVLDK        1     0
ACGTGTGCTGTTTTGCCTCCT     TCAVLPP        1     0
ACGTGTGCTTATCCTCCTGGT     TCAYPPG        1     0
ACGTGTGCTTCTCCGTCTTTT     TCASPSF        1     0
ACGTGTGCTTCTCCTCATTCG     TCASPHS        1     0
ACGTGTGCTTCTGCTAGTGAT     TCASASD        1     0
ACGTGTGCTTCTTGTCCTTCG     TCASCPS        1     0
ACGTGTGCTTCTTTTAGGGGT     TCASFRG        1     0
ACGTGTGCTTGGGCTCCGAAG     TCAWAPK        1     0
ACGTGTGCTTGTCTTTATCAT     TCACLYH        1     0
ACGTGTGCTTTTTGTTCTCCT     TCAFCSP        1     0
ACGTGTGGGAAGCGTGTTAGT     TCGKRVS        1     0
ACGTGTGGGAAGTGTCTTCCT     TCGKCLP        1     0
ACGTGTGGGAATTTGAGGCAG     TCGNLRQ        1     0
ACGTGTGGGACGCAGGTTCCG     TCGTQVP        1     0
ACGTGTGGGACTACGACGCAT     TCGTTTH        1     0
ACGTGTGGGACTCTGGATACT     TCGTLDT        1     0
ACGTGTGGGACTGTGGCTAAG     TCGTVAK        1     0
ACGTGTGGGAGTGTTTCTACG     TCGSVST        1     0
ACGTGTGGGATGCTTTGTACT     TCGMLCT        1     0
ACGTGTGGGATTCAGCCTTAT     TCGIQPY        1     0
ACGTGTGGGCAGAAGAGTCCT     TCGQKSP        1     0
ACGTGTGGGCAGAAGCCGTGT     TCGQKPC        1     0
ACGTGTGGGCAGCCTTGTGCG     TCGQPCA        1     0
ACGTGTGGGCAGCGGCATTGT     TCGQRHC        1     0
ACGTGTGGGCAGTCTACGATG     TCGQSTM        1     0
ACGTGTGGGCATCCGTGTTGG     TCGHPCW        1     0
ACGTGTGGGCATGCTAATCCT     TCGHANP        1     0
ACGTGTGGGCATTAGCTTAGG     TCGHQLR        1     0
ACGTGTGGGCATTGGAATCCT     TCGHWNP        1     0
ACGTGTGGGCCGAAGCAGTGT     TCGPKQC        1     0
ACGTGTGGGCCGGCTAGTGGT     TCGPASG        1     0
ACGTGTGGGCCTCGGGATCAG     TCGPRDQ        1     0
ACGTGTGGGCTGCATGCTGTG     TCGLHAV        1     0
ACGTGTGGGCTGCGGAGTGTG     TCGLRSV        1     0
ACGTGTGGGCTGTGGCAGTGT     TCGLWQC        1     0
ACGTGTGGGGAGTCGGTGCCT     TCGESVP        1     0
ACGTGTGGGGAGTGTTCGTCT     TCGECSS        1     0
ACGTGTGGGGATAATACGGAT     TCGDNTD        1     0
ACGTGTGGGGATTGTAGATCT     TCGDCRS        1     0
ACGTGTGGGGCGCGGTGTGAT     TCGARCD        1     0
ACGTGTGGGGCTAATCCTCTG     TCGANPL        1     0
ACGTGTGGGGCTCAGAGGGAT     TCGAQRD        1     0
ACGTGTGGGGCTCCGTCTCGG     TCGAPSR        1     0
ACGTGTGGGGCTCTTATGGCG     TCGALMA        1     0
ACGTGTGGGGCTTGTTTGATT     TCGACLI        1     0
ACGTGTGGGGGTGATCCTATT     TCGGDPI        1     0
ACGTGTGGGTATGCGTGTGCT     TCGYACA        1     0
ACGTGTGGGTCGAGGACGTGT     TCGSRTC        1     0
ACGTGTGGGTCTGCGGGGTGG     TCGSAGW        1     0
ACGTGTGGGTCTTATCCTACT     TCGSYPT        1     0
ACGTGTGGGTGGCCTTCGACT     TCGWPST        1     0
ACGTGTGGGTTGAGTACGTGT     TCGLSTC        1     0
ACGTGTGGGTTTGTGTGTACT     TCGFVCT        1     0
ACGTGTGGGTTTTAGCTGCTT     TCGFQLL        1     0
ACGTGTGGTAAGGCGGTGTTG     TCGKAVL        1     0
ACGTGTGGTACGAGGGCGTCG     TCGTRAS        1     0
ACGTGTGGTACGTGTCCGATG     TCGTCPM        1     0
ACGTGTGGTACTACGCGTGGT     TCGTTRG        1     0
ACGTGTGGTACTACTCTTACT     TCGTTLT        1     0
ACGTGTGGTACTCGTGTGAAG     TCGTRVK        1     0
ACGTGTGGTACTCTTGTGCCT     TCGTLVP        1     0
ACGTGTGGTACTGCTTCTCTG     TCGTASL        1     0
ACGTGTGGTAGGCATTTTTGT     TCGRHFC        1     0
ACGTGTGGTAGTACTACTACT     TCGSTTT        1     0
ACGTGTGGTATGAATCTTCGT     TCGMNLR        1     0
ACGTGTGGTATGCCTCCTACT     TCGMPPT        1     0
ACGTGTGGTATTCTGCAGTCG     TCGILQS        1     0
ACGTGTGGTATTGCGTCGGAG     TCGIASE        1     0
ACGTGTGGTATTTCTAGGTGT     TCGISRC        1     0
ACGTGTGGTCAGGCGCATTGT     TCGQAHC        1     0
ACGTGTGGTCAGGTTGCGCAG     TCGQVAQ        1     0
ACGTGTGGTCAGTGTTTGCAT     TCGQCLH        1     0
ACGTGTGGTCAGTTGAGGGAG     TCGQLRE        1     0
ACGTGTGGTCATCAGCCTTGT     TCGHQPC        1     0
ACGTGTGGTCATTAGCTTCCG     TCGHQLP        1     0
ACGTGTGGTCCGCCTCCGCTT     TCGPPPL        1     0
ACGTGTGGTCCGTGTGGTAAG     TCGPCGK        1     0
ACGTGTGGTCGGACTTTGCAG     TCGRTLQ        1     0
ACGTGTGGTCGGGGTATTAGT     TCGRGIS        1     0
ACGTGTGGTCGGGTGCTGCAT     TCGRVLH        1     0
ACGTGTGGTCTGCCTGGTAAT     TCGLPGN        1     0
ACGTGTGGTGATCCGACTCAT     TCGDPTH        1     0
ACGTGTGGTGATGAGCCGTGT     TCGDEPC        1     0
ACGTGTGGTGATTTTTGTCCT     TCGDFCP        1     0
ACGTGTGGTGCTAGTACTAGT     TCGASTS        1     0
ACGTGTGGTGCTCCGCTGTAG     TCGAPLQ        1     0
ACGTGTGGTGCTCGTTGTGCT     TCGARCA        1     0
ACGTGTGGTGGGACTTCACCG     TCGGTSP        1     0
ACGTGTGGTGGGCCTAATGTG     TCGGPNV        1     0
ACGTGTGGTGGGCTTGCTCAT     TCGGLAH        1     0
ACGTGTGGTGGTCGTCATTTT     TCGGRHF        1     0
ACGTGTGGTGGTGGTCGGCAT     TCGGGRH        1     0
ACGTGTGGTGGTTCTCTGGTT     TCGGSLV        1     0
ACGTGTGGTGTGATGTTGTCG     TCGVMLS        1     0
ACGTGTGGTTATACGCCGCGT     TCGYTPR        1     0
ACGTGTGGTTATGCGCCTCTG     TCGYAPL        1     0
ACGTGTGGTTATGTGCCGCAT     TCGYVPH        1     0
ACGTGTGGTTCGGAGCAGTAT     TCGSEQY        1     0
ACGTGTGGTTCGTGTCGTCTG     TCGSCRL        1     0
ACGTGTGGTTGGCCTCCGCTT     TCGWPPL        1     0
ACGTGTGGTTGGGCGCCTTCG     TCGWAPS        1     0
ACGTGTGTGAATCGGCATGCG     TCVNRHA        1     0
ACGTGTGTGACTCATAGTGGG     TCVTHSG        1     0
ACGTGTGTGACTCTGAGGTTG     TCVTLRL        1     0
ACGTGTGTGAGTGCTCTTCCT     TCVSALP        1     0
ACGTGTGTGATTTGTGTGCAT     TCVICVH        1     0
ACGTGTGTGCAGCCTGCGAAT     TCVQPAN        1     0
ACGTGTGTGCAGTTGCAGCCT     TCVQLQP        1     0
ACGTGTGTGCATCTGCTGCAG     TCVHLLQ        1     0
ACGTGTGTGCCGAATATTTGG     TCVPNIW        1     0
ACGTGTGTGCCGCTTGAGTCT     TCVPLES        1     0
ACGTGTGTGCCGGTTTGTATT     TCVPVCI        1     0
ACGTGTGTGCCTTCGACTAGT     TCVPSTS        1     0
ACGTGTGTGCGGATGATTACT     TCVRMIT        1     0
ACGTGTGTGCGGGCGATTGTT     TCVRAIV        1     0
ACGTGTGTGCGTCATTCGAAT     TCVRHSN        1     0
ACGTGTGTGCTGCATCTTGAG     TCVLHLE        1     0
ACGTGTGTGCTGGCGATTTAG     TCVLAIQ        1     0
ACGTGTGTGCTGGGGGTGCCG     TCVLGVP        1     0
ACGTGTGTGCTGGGTCCGCAT     TCVLGPH        1     0
ACGTGTGTGCTGTCGACTTGT     TCVLSTC        1     0
ACGTGTGTGCTGTTGGATGGT     TCVLLDG        1     0
ACGTGTGTGCTTCGTTGTCCG     TCVLRCP        1     0
ACGTGTGTGCTTGCGGAGGTG     TCVLAEV        1     0
ACGTGTGTGGAGCTTGCGGCT     TCVELAA        1     0
ACGTGTGTGGAGGATACGGAG     TCVEDTE        1     0
ACGTGTGTGGAGGCGTGTTTT     TCVEACF        1     0
ACGTGTGTGGATGTTCCGCAG     TCVDVPQ        1     0
ACGTGTGTGGCGACTCATTAG     TCVATHQ        1     0
ACGTGTGTGGCGGCTCCTAAT     TCVAAPN        1     0
ACGTGTGTGGCGTGTACGATG     TCVACTM        1     0
ACGTGTGTGGCTACGGGTACT     TCVATGT        1     0
ACGTGTGTGGCTGCGCGTATT     TCVAARI        1     0
ACGTGTGTGGCTTGGCCTTGT     TCVAWPC        1     0
ACGTGTGTGGGGAAGCATATT     TCVGKHI        1     0
ACGTGTGTGGGGCTTCTGTCT     TCVGLLS        1     0
ACGTGTGTGGGTTGTGGTCCT     TCVGCGP        1     0
ACGTGTGTGGTGGCTGATTAT     TCVVADY        1     0
ACGTGTGTGGTTAAGCTGTGT     TCVVKLC        1     0
ACGTGTGTGTATTCGTCGGTT     TCVYSSV        1     0
ACGTGTGTGTATTCGTTGCGG     TCVYSLR        1     0
ACGTGTGTTAAGGCTTGGAAT     TCVKAWN        1     0
ACGTGTGTTACGGCGCGGAAG     TCVTARK        1     0
ACGTGTGTTACTACGACGTCG     TCVTTTS        1     0
ACGTGTGTTATGCCGGGTGTT     TCVMPGV        1     0
ACGTGTGTTATTGAGCGGAAG     TCVIERK        1     0
ACGTGTGTTCAGCTGTCTAGT     TCVQLSS        1     0
ACGTGTGTTCATGATCATAAG     TCVHDHK        1     0
ACGTGTGTTCATGCTCAGGAT     TCVHAQD        1     0
ACGTGTGTTCCGCAGTAGATG     TCVPQQM        1     0
ACGTGTGTTCCGCTGGTGTGT     TCVPLVC        1     0
ACGTGTGTTCCTTGGGCGACT     TCVPWAT        1     0
ACGTGTGTTCTGACGTATTGT     TCVLTYC        1     0
ACGTGTGTTCTGGCTCAGACT     TCVLAQT        1     0
ACGTGTGTTGAGCTGCGGCCT     TCVELRP        1     0
ACGTGTGTTGCGAGGCCTTCT     TCVARPS        1     0
ACGTGTGTTGCGATGCATCAG     TCVAMHQ        1     0
ACGTGTGTTGCTCAGACTGAG     TCVAQTE        1     0
ACGTGTGTTGCTCCTCAGCGG     TCVAPQR        1     0
ACGTGTGTTGGGCAGTGTATT     TCVGQCI        1     0
ACGTGTGTTGGTATTCCTGTT     TCVGIPV        1     0
ACGTGTGTTGGTGTTATGTCT     TCVGVMS        1     0
ACGTGTGTTGTGCTGCGTACG     TCVVLRT        1     0
ACGTGTGTTTCGACGGCGCCT     TCVSTAP        1     0
ACGTGTTAGACGTTGCTGCAT     TCQTLLH        1     0
ACGTGTTAGACTGTGACTCCG     TCQTVTP        1     0
ACGTGTTAGATGACTCCGCGG     TCQMTPR        1     0
ACGTGTTAGCTGACTACGCTG     TCQLTTL        1     0
ACGTGTTAGCTGCGTCCGGGG     TCQLRPG        1     0
ACGTGTTAGGGGTCGCCTCAT     TCQGSPH        1     0
ACGTGTTATAAGTATTTTATG     TCYKYFM        1     0
ACGTGTTATAATGGGCTGCGG     TCYNGLR        1     0
ACGTGTTATAATTCGAGTGAG     TCYNSSE        1     0
ACGTGTTATACGCGGTTTGCG     TCYTRFA        1     0
ACGTGTTATAGGACTACTATG     TCYRTTM        1     0
ACGTGTTATAGTCCGCCTCAT     TCYSPPH        1     0
ACGTGTTATAGTGGTAGGGAG     TCYSGRE        1     0
ACGTGTTATATGTGTAGGCAT     TCYMCRH        1     0
ACGTGTTATATTATGTGTCGT     TCYIMCR        1     0
ACGTGTTATCAGCAGTATTGT     TCYQQYC        1     0
ACGTGTTATCAGGCGCAGTAG     TCYQAQQ        1     0
ACGTGTTATCAGTGTCTTCAG     TCYQCLQ        1     0
ACGTGTTATCCGATGCTGCAG     TCYPMLQ        1     0
ACGTGTTATCGTCAGTTTTTG     TCYRQFL        1     0
ACGTGTTATCTGATGCCGTGT     TCYLMPC        1     0
ACGTGTTATCTGCCGAAGTGT     TCYLPKC        1     0
ACGTGTTATCTTCGTCCTGCT     TCYLRPA        1     0
ACGTGTTATGCTGAGCCTCCT     TCYAEPP        1     0
ACGTGTTATGGTACGGGTGTG     TCYGTGV        1     0
ACGTGTTATGGTGCGACGATT     TCYGATI        1     0
ACGTGTTATTCGCTGCAGAGT     TCYSLQS        1     0
ACGTGTTATTCGTTTCCGCTG     TCYSFPL        1     0
ACGTGTTATTCTCAGCGGTGT     TCYSQRC        1     0
ACGTGTTATTCTCATATTCAT     TCYSHIH        1     0
ACGTGTTATTTGTCGCCGCCT     TCYLSPP        1     0
ACGTGTTCGAAGTCGTGTGGT     TCSKSCG        1     0
ACGTGTTCGACGCCTAGTGGG     TCSTPSG        1     0
ACGTGTTCGACTTGTAAGGGG     TCSTCKG        1     0
ACGTGTTCGCAGTGTAGTTTT     TCSQCSF        1     0
ACGTGTTCGCATACTTCGCCG     TCSHTSP        1     0
ACGTGTTCGCATTCTAATCGG     TCSHSNR        1     0
ACGTGTTCGCCGGGGGTTAGT     TCSPGVS        1     0
ACGTGTTCGCCGGTGTGTCAG     TCSPVCQ        1     0
ACGTGTTCGCCTCAGTGTTCA     TCSPQCS        1     0
ACGTGTTCGCCTCGTCCGCAG     TCSPRPQ        1     0
ACGTGTTCGCGGGCTCTGGTG     TCSRALV        1     0
ACGTGTTCGCGTACTACGGTT     TCSRTTV        1     0
ACGTGTTCGCGTACTATTCCT     TCSRTIP        1     0
ACGTGTTCGCTGCATCTTCGG     TCSLHLR        1     0
ACGTGTTCGCTGCATTGTGAG     TCSLHCE        1     0
ACGTGTTCGGAGGGTGCGACG     TCSEGAT        1     0
ACGTGTTCGGAGTGTGTGTCT     TCSECVS        1     0
ACGTGTTCGGCGCTTCAGTGT     TCSALQC        1     0
ACGTGTTCGGCGTCGCTTAAT     TCSASLN        1     0
ACGTGTTCGGCTCATCATGAT     TCSAHHD        1     0
ACGTGTTCGGCTGCTACTAGG     TCSAATR        1     0
ACGTGTTCGGCTTCGATTCAT     TCSASIH        1     0
ACGTGTTCGGTGGATACTGAG     TCSVDTE        1     0
ACGTGTTCGTCTGCTATGCAT     TCSSAMH        1     0
ACGTGTTCGTGTGTTGGGTAG     TCSCVGQ        1     0
ACGTGTTCTAAGCATCTGCTG     TCSKHLL        1     0
ACGTGTTCTAAGCTTTCGTGT     TCSKLSC        1     0
ACGTGTTCTAATACTACGTTT     TCSNTTF        1     0
ACGTGTTCTAATGTGGGTAAG     TCSNVGK        1     0
ACGTGTTCTAATTGTCATTAT     TCSNCHY        1     0
ACGTGTTCTACGCGGCCTAGT     TCSTRPS        1     0
ACGTGTTCTACTACTACGTGT     TCSTTTC        1     0
ACGTGTTCTATGACGCCGTAT     TCSMTPY        1     0
ACGTGTTCTCAGGCTATGCAT     TCSQAMH        1     0
ACGTGTTCTCAGGCTCCTTGT     TCSQAPC        1     0
ACGTGTTCTCAGGGGCCTTCG     TCSQGPS        1     0
ACGTGTTCTCAGTGTGAGGAG     TCSQCEE        1     0
ACGTGTTCTCCTGCTGGGCAT     TCSPAGH        1     0
ACGTGTTCTCTTTGGTGTGCT     TCSLWCA        1     0
ACGTGTTCTGAGCCGCCTCTT     TCSEPPL        1     0
ACGTGTTCTGAGCGTATTCCT     TCSERIP        1     0
ACGTGTTCTGAGGATACGTAT     TCSEDTY        1     0
ACGTGTTCTGAGTCGGAGACT     TCSESET        1     0
ACGTGTTCTGATCTGGCTCAG     TCSDLAQ        1     0
ACGTGTTCTGATGCGCCTGCT     TCSDAPA        1     0
ACGTGTTCTGATGGGTGTGCG     TCSDGCA        1     0
ACGTGTTCTGATTGTTCGCAG     TCSDCSQ        1     0
ACGTGTTCTGCGACTATTGAG     TCSATIE        1     0
ACGTGTTCTGCGCCGCTTTGT     TCSAPLC        1     0
ACGTGTTCTGCGTCTTATTGT     TCSASYC        1     0
ACGTGTTCTGCTATTTCTCTG     TCSAISL        1     0
ACGTGTTCTGGGCTGGCTGAT     TCSGLAD        1     0
ACGTGTTCTGGTCCTAAGTCT     TCSGPKS        1     0
ACGTGTTCTGTGACTAATTTT     TCSVTNF        1     0
ACGTGTTCTTAGCCGGCGCCT     TCSQPAP        1     0
ACGTGTTCTTATTGTCCGAGT     TCSYCPS        1     0
ACGTGTTCTTTTAGGCTTTGG     TCSFRLW        1     0
ACGTGTTGGAAGCATCATAAG     TCWKHHK        1     0
ACGTGTTGGACGACGCATCGG     TCWTTHR        1     0
ACGTGTTGGACGCCGTTTTAT     TCWTPFY        1     0
ACGTGTTGGACTTGTGCGTCG     TCWTCAS        1     0
ACGTGTTGGAGGGAGCTGTCT     TCWRELS        1     0
ACGTGTTGGCAGCGTTTGTGT     TCWQRLC        1     0
ACGTGTTGGCATCTGCCTAAT     TCWHLPN        1     0
ACGTGTTGGCATTGTCCTATT     TCWHCPI        1     0
ACGTGTTGGCCGCCGCTGATT     TCWPPLI        1     0
ACGTGTTGGCCGTGTCTGCTG     TCWPCLL        1     0
ACGTGTTGGCCTCGGCATCAT     TCWPRHH        1     0
ACGTGTTGGCCTCGGCTAACG     TCWPRLT        1     0
ACGTGTTGGCCTCTGAAGTGT     TCWPLKC        1     0
ACGTGTTGGCCTCTTATTAGG     TCWPLIR        1     0
ACGTGTTGGCCTGGGGTTCCG     TCWPGVP        1     0
ACGTGTTGGCCTTGTCCTCGG     TCWPCPR        1     0
ACGTGTTGGCGGCCTGCGTGT     TCWRPAC        1     0
ACGTGTTGGCGGTATAATCCT     TCWRYNP        1     0
ACGTGTTGGCGTGGGTGTCAG     TCWRGCQ        1     0
ACGTGTTGGCTGAAGGCGCGT     TCWLKAR        1     0
ACGTGTTGGCTGGCGTGTTCT     TCWLACS        1     0
ACGTGTTGGCTTCCTCGTTCT     TCWLPRS        1     0
ACGTGTTGGCTTCCTGAGCGT     TCWLPER        1     0
ACGTGTTGGGAGCTTCATTAT     TCWELHY        1     0
ACGTGTTGGGAGGGTACGTGT     TCWEGTC        1     0
ACGTGTTGGGGTCCTCCTCTG     TCWGPPL        1     0
ACGTGTTGGGGTTGTAGGATT     TCWGCRI        1     0
ACGTGTTGGGTGCCGCATAAG     TCWVPHK        1     0
ACGTGTTGGTCGTTGGGTGAG     TCWSLGE        1     0
ACGTGTTGGTTTCCGACGCAT     TCWFPTH        1     0
ACGTGTTGTAAGCCGACGCAT     TCCKPTH        1     0
ACGTGTTGTAAGCCTTGGAAG     TCCKPWK        1     0
ACGTGTTGTAAGCTTCCTGTG     TCCKLPV        1     0
ACGTGTTGTAAGGCGCCGCGT     TCCKAPR        1     0
ACGTGTTGTAAGTTGGCGCTG     TCCKLAL        1     0
ACGTGTTGTAATACGCCGCTG     TCCNTPL        1     0
ACGTGTTGTAATATGCATACG     TCCNMHT        1     0
ACGTGTTGTAATCCTCTGTTG     TCCNPLL        1     0
ACGTGTTGTAATTTGAGGACT     TCCNLRT        1     0
ACGTGTTGTACGACGGGTCTG     TCCTTGL        1     0
ACGTGTTGTACGCCTGTGCTT     TCCTPVL        1     0
ACGTGTTGTACGGATGGGCGT     TCCTDGR        1     0
ACGTGTTGTACGGCTATTCAG     TCCTAIQ        1     0
ACGTGTTGTACGGTGAAGAGT     TCCTVKS        1     0
ACGTGTTGTACGGTGTTTCGG     TCCTVFR        1     0
ACGTGTTGTACGTGGCCTAAG     TCCTWPK        1     0
ACGTGTTGTACTAGGTTGACT     TCCTRLT        1     0
ACGTGTTGTACTATGCCGCTT     TCCTMPL        1     0
ACGTGTTGTACTCAGCCGCAT     TCCTQPH        1     0
ACGTGTTGTACTCCTGCGTTT     TCCTPAF        1     0
ACGTGTTGTACTCTTCGGTCG     TCCTLRS        1     0
ACGTGTTGTACTGGGTCTTCT     TCCTGSS        1     0
ACGTGTTGTAGGACTACTATG     TCCRTTM        1     0
ACGTGTTGTAGGCCGCTTACG     TCCRPLT        1     0
ACGTGTTGTAGGGCGTCTCCT     TCCRASP        1     0
ACGTGTTGTAGTACTACTACT     TCCSTTT        1     0
ACGTGTTGTAGTACTCATCGG     TCCSTHR        1     0
ACGTGTTGTAGTAGTCTGATG     TCCSSLM        1     0
ACGTGTTGTAGTCGTGCGGTG     TCCSRAV        1     0
ACGTGTTGTAGTCTGGTGTGG     TCCSLVW        1     0
ACGTGTTGTAGTGCGGTGGCT     TCCSAVA        1     0
ACGTGTTGTAGTGCTAGGCAT     TCCSARH        1     0
ACGTGTTGTAGTGCTCCTTTT     TCCSAPF        1     0
ACGTGTTGTATGAGTCTTGCT     TCCMSLA        1     0
ACGTGTTGTATTAAGCAGCCG     TCCIKQP        1     0
ACGTGTTGTATTCCGCGTCCG     TCCIPRP        1     0
ACGTGTTGTATTCCTTATGTT     TCCIPYV        1     0
ACGTGTTGTATTGTGCCGCAG     TCCIVPQ        1     0
ACGTGTTGTCAGAATGGTGGG     TCCQNGG        1     0
ACGTGTTGTCAGACGGCTGAG     TCCQTAE        1     0
ACGTGTTGTCAGCATGCGACG     TCCQHAT        1     0
ACGTGTTGTCAGCCGTCGTGG     TCCQPSW        1     0
ACGTGTTGTCAGCGGGTGCAT     TCCQRVH        1     0
ACGTGTTGTCAGGCTACTCCT     TCCQATP        1     0
ACGTGTTGTCAGGTGCCTCCG     TCCQVPP        1     0
ACGTGTTGTCATAATCTGCCT     TCCHNLP        1     0
ACGTGTTGTCATACTATTAAT     TCCHTIN        1     0
ACGTGTTGTCATCATACTCTT     TCCHHTL        1     0
ACGTGTTGTCATCCGACTCGG     TCCHPTR        1     0
ACGTGTTGTCATCCTTCTTGG     TCCHPSW        1     0
ACGTGTTGTCATCGTAGTGGG     TCCHRSG        1     0
ACGTGTTGTCATGAGGTTGCT     TCCHEVA        1     0
ACGTGTTGTCATTCGTCGTAT     TCCHSSY        1     0
ACGTGTTGTCATTTGCAGTAT     TCCHLQY        1     0
ACGTGTTGTCCGATGCCGCCG     TCCPMPP        1     0
ACGTGTTGTCCGCCGGGGCTG     TCCPPGL        1     0
ACGTGTTGTCCGCTGCCTCAG     TCCPLPQ        1     0
ACGTGTTGTCCGGATACGTGG     TCCPDTW        1     0
ACGTGTTGTCCGGGTCGTACT     TCCPGRT        1     0
ACGTGTTGTCCTAATATGCTT     TCCPNML        1     0
ACGTGTTGTCCTAATTTGTCG     TCCPNLS        1     0
ACGTGTTGTCCTCAGAGTGAT     TCCPQSD        1     0
ACGTGTTGTCCTCATAGTTAT     TCCPHSY        1     0
ACGTGTTGTCCTCATCATTCT     TCCPHHS        1     0
ACGTGTTGTCCTCCGCTGTTT     TCCPPLF        1     0
ACGTGTTGTCCTCGGCTGCTG     TCCPRLL        1     0
ACGTGTTGTCCTCGTAGTGAT     TCCPRSD        1     0
ACGTGTTGTCCTGCTCCTCAG     TCCPAPQ        1     0
ACGTGTTGTCCTGGTCATATT     TCCPGHI        1     0
ACGTGTTGTCCTTCTCGTTAT     TCCPSRY        1     0
ACGTGTTGTCGGCCTCCGGGT     TCCRPPG        1     0
ACGTGTTGTCGGGATAAGCCT     TCCRDKP        1     0
ACGTGTTGTCGGTCTTATGAG     TCCRSYE        1     0
ACGTGTTGTCGTCATTGGCCG     TCCRHWP        1     0
ACGTGTTGTCGTCTTCCTTCT     TCCRLPS        1     0
ACGTGTTGTCGTGATGCTCAG     TCCRDAQ        1     0
ACGTGTTGTCGTGCTACGTTG     TCCRATL        1     0
ACGTGTTGTCTGAAGCAGCCT     TCCLKQP        1     0
ACGTGTTGTCTGCCTCCTGTG     TCCLPPV        1     0
ACGTGTTGTCTGCTTCAGCTT     TCCLLQL        1     0
ACGTGTTGTCTTATTCCTGTG     TCCLIPV        1     0
ACGTGTTGTCTTCCGCCGCCG     TCCLPPP        1     0
ACGTGTTGTCTTCCTTCGCCG     TCCLPSP        1     0
ACGTGTTGTCTTGGTCGGTCT     TCCLGRS        1     0
ACGTGTTGTGAGTCGAATTTT     TCCESNF        1     0
ACGTGTTGTGATACGCCGCCT     TCCDTPP        1     0
ACGTGTTGTGATACTCCTCAT     TCCDTPH        1     0
ACGTGTTGTGATGTGGTTACG     TCCDVVT        1     0
ACGTGTTGTGCGACTAGTATG     TCCATSM        1     0
ACGTGTTGTGCGCATCTTCTG     TCCAHLL        1     0
ACGTGTTGTGCGCGTCCTCTT     TCCARPL        1     0
ACGTGTTGTGCGTATTATGAT     TCCAYYD        1     0
ACGTGTTGTGCTAAGGGTACT     TCCAKGT        1     0
ACGTGTTGTGCTAATGAGCAT     TCCANEH        1     0
ACGTGTTGTGCTACGCTTGAG     TCCATLE        1     0
ACGTGTTGTGCTACTAATACG     TCCATNT        1     0
ACGTGTTGTGCTAGTACTTTT     TCCASTF        1     0
ACGTGTTGTGCTATGGTGCAT     TCCAMVH        1     0
ACGTGTTGTGCTCCTTCGCCT     TCCAPSP        1     0
ACGTGTTGTGCTCGGAATGGG     TCCARNG        1     0
ACGTGTTGTGCTGAGACTCAG     TCCAETQ        1     0
ACGTGTTGTGGGCCTCTTGCG     TCCGPLA        1     0
ACGTGTTGTGGGGCTGCTCCT     TCCGAAP        1     0
ACGTGTTGTGGGTCTAATACG     TCCGSNT        1     0
ACGTGTTGTGGTAGGACGTAT     TCCGRTY        1     0
ACGTGTTGTGGTCCTACGTCG     TCCGPTS        1     0
ACGTGTTGTGTGCAGACTGCG     TCCVQTA        1     0
ACGTGTTGTGTGCCGTCTACG     TCCVPST        1     0
ACGTGTTGTGTGCCTCCGACT     TCCVPPT        1     0
ACGTGTTGTGTGTATCCTACG     TCCVYPT        1     0
ACGTGTTGTGTTACGACTCGT     TCCVTTR        1     0
ACGTGTTGTGTTCGGATTCTG     TCCVRIL        1     0
ACGTGTTGTTATCATCATAAT     TCCYHHN        1     0
ACGTGTTGTTCGACGCTGTTT     TCCSTLF        1     0
ACGTGTTGTTCGACTGTTCAT     TCCSTVH        1     0
ACGTGTTGTTCGCTTCTTGGT     TCCSLLG        1     0
ACGTGTTGTTCTACGATTGCT     TCCSTIA        1     0
ACGTGTTGTTCTACTAATCCT     TCCSTNP        1     0
ACGTGTTGTTCTCCGTCGCGT     TCCSPSR        1     0
ACGTGTTGTTGGGCGTCGGGG     TCCWASG        1     0
ACGTGTTGTTGGGGTATTCCT     TCCWGIP        1     0
ACGTGTTGTTTGCATAAGAAT     TCCLHKN        1     0
ACGTGTTGTTTGCCGAGGCCG     TCCLPRP        1     0
ACGTGTTGTTTGGGTGGGTTG     TCCLGGL        1     0
ACGTGTTGTTTTGTGACTCTG     TCCFVTL        1     0
ACGTGTTTGAGGACGGTTTTG     TCLRTVL        1     0
ACGTGTTTGATGACGCCTCCG     TCLMTPP        1     0
ACGTGTTTGCAGACGTCTGAT     TCLQTSD        1     0
ACGTGTTTGCAGCCGGATGAT     TCLQPDD        1     0
ACGTGTTTGCAGCTGTGTGCG     TCLQLCA        1     0
ACGTGTTTGCAGTATTGGTGT     TCLQYWC        1     0
ACGTGTTTGCAGTTGAATGCT     TCLQLNA        1     0
ACGTGTTTGCCGGCTCCGAAT     TCLPAPN        1     0
ACGTGTTTGCCGTTGACTTCG     TCLPLTS        1     0
ACGTGTTTGCCTCATCCGTAT     TCLPHPY        1     0
ACGTGTTTGCCTCGTACTCTT     TCLPRTL        1     0
ACGTGTTTGCGTCAGACTGGT     TCLRQTG        1     0
ACGTGTTTGCGTTGTAGTCTG     TCLRCSL        1     0
ACGTGTTTGCTGTCGTGGGAG     TCLLSWE        1     0
ACGTGTTTGCTTCTTTCGTCG     TCLLLSS        1     0
ACGTGTTTGGCGCCTACTTTG     TCLAPTL        1     0
ACGTGTTTGTCTTAGATGGTG     TCLSQMV        1     0
ACGTGTTTGTCTTATTCGCCG     TCLSYSP        1     0
ACGTGTTTTGCGACGACTATG     TCFATTM        1     0
ACGTGTTTTGGTCCGCGGTGT     TCFGPRC        1     0
ACGTTAAAGCAGTATCTGCCT     TLKQYLP        1     0
ACGTTAACGAATGTTTTGTAT     TLTNVLY        1     0
ACGTTAACGCATAAGTTGACT     TLTHKLT        1     0
ACGTTAACGCGGACGGCTCAG     TLTRTAQ        1     0
ACGTTAACTCCTCTGCAGGCG     TLTPLQA        1     0
ACGTTACAGAGGCCGTTTACG     TLQRPFT        1     0
ACGTTACAGCAGAAGCATCAT     TLQQKHH        1     0
ACGTTACAGCCGTTGATTGTT     TLQPLIV        1     0
ACGTTACAGCCTTCTAGGTCG     TLQPSRS        1     0
ACGTTACATACGACTGTTCAG     TLHTTVQ        1     0
ACGTTACCGCCTATTCCTGTG     TLPPIPV        1     0
ACGTTACCTCATGCGCCTACG     TLPHAPT        1     0
ACGTTACCTTATCCTAGTATG     TLPYPSM        1     0
ACGTTACGGTCGACTGAGTAT     TLRSTEY        1     0
ACGTTACGTCATCTTGATCCT     TLRHLDP        1     0
ACGTTACTGCCGGGGCATCCT     TLLPGHP        1     0
ACGTTAGAGAGGACGTCTTCT     TLERTSS        1     0
ACGTTAGCGTTGCCGTATTCG     TLALPYS        1     0
ACGTTAGTGAAGGATCCGATT     TLVKDPI        1     0
ACGTTAGTGCCTAAGCCTTCG     TLVPKPS        1     0
ACGTTATAGGCGCTTGGTTCT     TLQALGS        1     0
ACGTTATCGCTTCCGCCTCTT     TLSLPPL        1     0
ACGTTCCAGGATCTGAATCCG     TFQDLNP        1     0
ACGTTGAAATCTGCTCCGATT     TLKSAPI        1     0
ACGTTGAAGAAGACGCCGCTG     TLKKTPL        1     0
ACGTTGAAGAAGCTGCATCAT     TLKKLHH        1     0
ACGTTGAAGAATCTTCCGCAG     TLKNLPQ        1     0
ACGTTGAAGAATGATAATGCT     TLKNDNA        1     0
ACGTTGAAGAATGCTCTTACT     TLKNALT        1     0
ACGTTGAAGAATTGGTCGTCG     TLKNWSS        1     0
ACGTTGAAGACGAAGACTCTG     TLKTKTL        1     0
ACGTTGAAGACGACGTATAAG     TLKTTYK        1     0
ACGTTGAAGACGACGTCGACT     TLKTTST        1     0
ACGTTGAAGACGATGCAGCCT     TLKTMQP        1     0
ACGTTGAAGACGCATGCGCCT     TLKTHAP        1     0
ACGTTGAAGACGCCGCCTTAG     TLKTPPQ        1     0
ACGTTGAAGACGCCTGCTCCT     TLKTPAP        1     0
ACGTTGAAGACGCCTTCTCTT     TLKTPSL        1     0
ACGTTGAAGACGCTTCGGTAT     TLKTLRY        1     0
ACGTTGAAGACGGCTCGTTGG     TLKTARW        1     0
ACGTTGAAGACGTATCCTCTT     TLKTYPL        1     0
ACGTTGAAGACGTCTGTTGGT     TLKTSVG        1     0
ACGTTGAAGACTCAGTATCCG     TLKTQYP        1     0
ACGTTGAAGACTCTGGTGTTG     TLKTLVL        1     0
ACGTTGAAGACTCTTCTTGTG     TLKTLLV        1     0
ACGTTGAAGACTGCGCATTCT     TLKTAHS        1     0
ACGTTGAAGACTGCGGCTGAG     TLKTAAE        1     0
ACGTTGAAGACTGCTACGTTT     TLKTATF        1     0
ACGTTGAAGAGGGTTGAGATG     TLKRVEM        1     0
ACGTTGAAGAGTAGTTGGTAT     TLKSSWY        1     0
ACGTTGAAGAGTATTAAGCAT     TLKSIKH        1     0
ACGTTGAAGAGTCTGGCTCCT     TLKSLAP        1     0
ACGTTGAAGAGTTCTGTTTCT     TLKSSVS        1     0
ACGTTGAAGATGATGGTGATT     TLKMMVI        1     0
ACGTTGAAGATGCAGAATTGG     TLKMQNW        1     0
ACGTTGAAGATGCAGCTTGTT     TLKMQLV        1     0
ACGTTGAAGATGCATTAGAAG     TLKMHQK        1     0
ACGTTGAAGATGCCGGCTGAG     TLKMPAE        1     0
ACGTTGAAGATGCCTACTCAT     TLKMPTH        1     0
ACGTTGAAGATGCTTACGACT     TLKMLTT        1     0
ACGTTGAAGATTACGACGCAG     TLKITTQ        1     0
ACGTTGAAGATTATGGAGTAT     TLKIMEY        1     0
ACGTTGAAGATTATTGGGATT     TLKIIGI        1     0
ACGTTGAAGATTATTGTGCAT     TLKIIVH        1     0
ACGTTGAAGATTCAGTATTAT     TLKIQYY        1     0
ACGTTGAAGATTGATATGCAT     TLKIDMH        1     0
ACGTTGAAGATTGGTCCTCGT     TLKIGPR        1     0
ACGTTGAAGATTTCGCCTATT     TLKISPI        1     0
ACGTTGAAGCAGATTGCGCCT     TLKQIAP        1     0
ACGTTGAAGCAGCAGCATTGG     TLKQQHW        1     0
ACGTTGAAGCAGCAGGGGTTT     TLKQQGF        1     0
ACGTTGAAGCAGCCGACTACG     TLKQPTT        1     0
ACGTTGAAGCAGCCTACTTAT     TLKQPTY        1     0
ACGTTGAAGCAGCCTCCTCTG     TLKQPPL        1     0
ACGTTGAAGCAGCTGCGTTCT     TLKQLRS        1     0
ACGTTGAAGCAGGATTCTTGG     TLKQDSW        1     0
ACGTTGAAGCAGGCGAGGCTT     TLKQARL        1     0
ACGTTGAAGCAGGTGCTGAAG     TLKQVLK        1     0
ACGTTGAAGCAGGTTGAGCCT     TLKQVEP        1     0
ACGTTGAAGCAGTGGTGTCGA     TLKQWCR        1     0
ACGTTGAAGCATATGAATATG     TLKHMNM        1     0
ACGTTGAAGCATATTTATATG     TLKHIYM        1     0
ACGTTGAAGCATCATAAGACT     TLKHHKT        1     0
ACGTTGAAGCATCCGGATCCT     TLKHPDP        1     0
ACGTTGAAGCATCCTACGGCG     TLKHPTA        1     0
ACGTTGAAGCATCCTTATCGG     TLKHPYR        1     0
ACGTTGAAGCATCGGCCTGGT     TLKHRPG        1     0
ACGTTGAAGCATGCTAAGCTG     TLKHAKL        1     0
ACGTTGAAGCATGCTGCGTGG     TLKHAAW        1     0
ACGTTGAAGCATGGGGATGAT     TLKHGDD        1     0
ACGTTGAAGCATTTTCATGAG     TLKHFHE        1     0
ACGTTGAAGCCGATGGGGTCT     TLKPMGS        1     0
ACGTTGAAGCCGCAGACTCGT     TLKPQTR        1     0
ACGTTGAAGCCGCCTCTTCAT     TLKPPLH        1     0
ACGTTGAAGCCGCCTGTGAAT     TLKPPVN        1     0
ACGTTGAAGCCGCTTCATCCG     TLKPLHP        1     0
ACGTTGAAGCCGGAGCATCTG     TLKPEHL        1     0
ACGTTGAAGCCGGAGTATTTT     TLKPEYF        1     0
ACGTTGAAGCCGGATGATATG     TLKPDDM        1     0
ACGTTGAAGCCGGCGCCGTCT     TLKPAPS        1     0
ACGTTGAAGCCGGCTCCTCTG     TLKPAPL        1     0
ACGTTGAAGCCGTATTATCAT     TLKPYYH        1     0
ACGTTGAAGCCTAAGATGCTT     TLKPKML        1     0
ACGTTGAAGCCTACGTTGGGT     TLKPTLG        1     0
ACGTTGAAGCCTAGGCCGCCT     TLKPRPP        1     0
ACGTTGAAGCCTAGTCCTTGG     TLKPSPW        1     0
ACGTTGAAGCCTATTAATGCG     TLKPINA        1     0
ACGTTGAAGCCTATTTATGTG     TLKPIYV        1     0
ACGTTGAAGCCTCGTCCTCAG     TLKPRPQ        1     0
ACGTTGAAGCCTCTTTTGACG     TLKPLLT        1     0
ACGTTGAAGCCTGCGAAGTGT     TLKPAKC        1     0
ACGTTGAAGCCTGCTCCTACT     TLKPAPT        1     0
ACGTTGAAGCCTGTGGTTGCT     TLKPVVA        1     0
ACGTTGAAGCCTGTGTTTTCT     TLKPVFS        1     0
ACGTTGAAGCCTTCGATGGGG     TLKPSMG        1     0
ACGTTGAAGCCTTCTCATTAT     TLKPSHY        1     0
ACGTTGAAGCTGAAGATGATG     TLKLKMM        1     0
ACGTTGAAGCTGAAGTTGACT     TLKLKLT        1     0
ACGTTGAAGCTGAATACTAAT     TLKLNTN        1     0
ACGTTGAAGCTGATGCCTCAG     TLKLMPQ        1     0
ACGTTGAAGCTGATTCGGAAT     TLKLIRN        1     0
ACGTTGAAGCTGCGGACTGCT     TLKLRTA        1     0
ACGTTGAAGCTGGCTAATACT     TLKLANT        1     0
ACGTTGAAGCTGGCTTCGCTG     TLKLASL        1     0
ACGTTGAAGCTGTATGCTCTT     TLKLYAL        1     0
ACGTTGAAGCTGTGTCCGCCT     TLKLCPP        1     0
ACGTTGAAGCTTAAGCCTCCG     TLKLKPP        1     0
ACGTTGAAGCTTAGGTCGACG     TLKLRST        1     0
ACGTTGAAGCTTCATCCTGCT     TLKLHPA        1     0
ACGTTGAAGCTTCCGACGATG     TLKLPTM        1     0
ACGTTGAAGCTTCCTTATTAT     TLKLPYY        1     0
ACGTTGAAGCTTCGTATGTCG     TLKLRMS        1     0
ACGTTGAAGCTTGATACTCCT     TLKLDTP        1     0
ACGTTGAAGCTTGATCTTGCG     TLKLDLA        1     0
ACGTTGAAGCTTGGGGAGACT     TLKLGET        1     0
ACGTTGAAGCTTGTGATTGCT     TLKLVIA        1     0
ACGTTGAAGCTTGTTACTACT     TLKLVTT        1     0
ACGTTGAAGCTTTCGAGGACT     TLKLSRT        1     0
ACGTTGAAGGAGATTATGGGG     TLKEIMG        1     0
ACGTTGAAGGAGCAGTTTTGT     TLKEQFC        1     0
ACGTTGAAGGAGCATAAGATG     TLKEHKM        1     0
ACGTTGAAGGAGCCGTCGCTT     TLKEPSL        1     0
ACGTTGAAGGAGCGGACTCTG     TLKERTL        1     0
ACGTTGAAGGAGCGTGATTGG     TLKERDW        1     0
ACGTTGAAGGAGCTGCGGCAT     TLKELRH        1     0
ACGTTGAAGGAGGCTATGCCG     TLKEAMP        1     0
ACGTTGAAGGAGTATGGTACG     TLKEYGT        1     0
ACGTTGAAGGAGTCGACTCAT     TLKESTH        1     0
ACGTTGAAGGATCATCATATG     TLKDHHM        1     0
ACGTTGAAGGATCCGACGCCT     TLKDPTP        1     0
ACGTTGAAGGATCGGACTTGG     TLKDRTW        1     0
ACGTTGAAGGATGGGAGTGAG     TLKDGSE        1     0
ACGTTGAAGGATGTGTGGATT     TLKDVWI        1     0
ACGTTGAAGGATGTTGTTCGT     TLKDVVR        1     0
ACGTTGAAGGATTAGGGGCGT     TLKDQGR        1     0
ACGTTGAAGGCAAGTGAGCAG     TLKASEQ        1     0
ACGTTGAAGGCGAAGTTTTTG     TLKAKFL        1     0
ACGTTGAAGGCGATTAGTCAG     TLKAISQ        1     0
ACGTTGAAGGCGCCTAATTCG     TLKAPNS        1     0
ACGTTGAAGGCGCGTTCTATT     TLKARSI        1     0
ACGTTGAAGGCGTTTCCTGTT     TLKAFPV        1     0
ACGTTGAAGGCTAGTCCGTTG     TLKASPL        1     0
ACGTTGAAGGCTGATATGGTG     TLKADMV        1     0
ACGTTGAAGGCTGCTCATCTT     TLKAAHL        1     0
ACGTTGAAGGCTGGGGCGCGT     TLKAGAR        1     0
ACGTTGAAGGGGAAGATTGAG     TLKGKIE        1     0
ACGTTGAAGGGGGTTGCGGGG     TLKGVAG        1     0
ACGTTGAAGGGGTCGCAGCCT     TLKGSQP        1     0
ACGTTGAAGGGTCATTATCTT     TLKGHYL        1     0
ACGTTGAAGGGTCTTGGGCCT     TLKGLGP        1     0
ACGTTGAAGGGTGGTGAGGCG     TLKGGEA        1     0
ACGTTGAAGGGTGTTACGATG     TLKGVTM        1     0
ACGTTGAAGGTGACTATTTAT     TLKVTIY        1     0
ACGTTGAAGGTGAGTAATGGG     TLKVSNG        1     0
ACGTTGAAGGTGCATGGTCAG     TLKVHGQ        1     0
ACGTTGAAGGTGCCGCCTCAT     TLKVPPH        1     0
ACGTTGAAGGTGCGGATTCCT     TLKVRIP        1     0
ACGTTGAAGGTGCGTACTGCG     TLKVRTA        1     0
ACGTTGAAGGTGCTGTTTTTG     TLKVLFL        1     0
ACGTTGAAGGTGGAGCTTGAT     TLKVELD        1     0
ACGTTGAAGGTGGCGACTTAT     TLKVATY        1     0
ACGTTGAAGGTGTATCCTCCT     TLKVYPP        1     0
ACGTTGAAGGTTCCTATTAAG     TLKVPIK        1     0
ACGTTGAAGGTTCGGATTAAT     TLKVRIN        1     0
ACGTTGAAGGTTCTGCCGATT     TLKVLPI        1     0
ACGTTGAAGGTTGCGCCGCCG     TLKVAPP        1     0
ACGTTGAAGTAGACGACGCAG     TLKQTTQ        1     0
ACGTTGAAGTAGGCTACGCAT     TLKQATH        1     0
ACGTTGAAGTATACGACGCAT     TLKYTTH        1     0
ACGTTGAAGTATATGGAGACT     TLKYMET        1     0
ACGTTGAAGTATCAGGGGAAG     TLKYQGK        1     0
ACGTTGAAGTATGAGATTCAG     TLKYEIQ        1     0
ACGTTGAAGTATTCGCATAGG     TLKYSHR        1     0
ACGTTGAAGTCGACGCGGGAT     TLKSTRD        1     0
ACGTTGAAGTCGCATTATTAT     TLKSHYY        1     0
ACGTTGAAGTCGGATCCTGAT     TLKSDPD        1     0
ACGTTGAAGTCGGTTACTAGG     TLKSVTR        1     0
ACGTTGAAGTCGTATAGGGCT     TLKSYRA        1     0
ACGTTGAAGTCTAATGCGCCT     TLKSNAP        1     0
ACGTTGAAGTCTCCGCCTTTG     TLKSPPL        1     0
ACGTTGAAGTCTGTGGAGAAT     TLKSVEN        1     0
ACGTTGAAGTGGTCGAATTTT     TLKWSNF        1     0
ACGTTGAAGTGGTCGACTCAT     TLKWSTH        1     0
ACGTTGAAGTGTGCTCTTCAT     TLKCALH        1     0
ACGTTGAAGTTGCCGAATGAG     TLKLPNE        1     0
ACGTTGAAGTTGCTGCCTATG     TLKLLPM        1     0
ACGTTGAAGTTGGCGGCTTCT     TLKLAAS        1     0
ACGTTGAAGTTGGCGTCGGGG     TLKLASG        1     0
ACGTTGAAGTTGGTGCCGCCG     TLKLVPP        1     0
ACGTTGAAGTTTACGCCTCCT     TLKFTPP        1     0
ACGTTGAAGTTTATGCTGTTG     TLKFMLL        1     0
ACGTTGAAGTTTCAGATGCAT     TLKFQMH        1     0
ACGTTGAAGTTTCGTAGTCCT     TLKFRSP        1     0
ACGTTGAAGTTTCGTCTTCCT     TLKFRLP        1     0
ACGTTGAAGTTTGTTTTTATG     TLKFVFM        1     0
ACGTTGAATAAGAATCTGAGT     TLNKNLS        1     0
ACGTTGAATAAGACTCGTCCG     TLNKTRP        1     0
ACGTTGAATAAGCCGTATCTG     TLNKPYL        1     0
ACGTTGAATAAGCGTATTAGT     TLNKRIS        1     0
ACGTTGAATAAGCTGCAGTCT     TLNKLQS        1     0
ACGTTGAATAAGGATCGTATG     TLNKDRM        1     0
ACGTTGAATAAGGTTGCTCAT     TLNKVAH        1     0
ACGTTGAATAAGTCGACGAAG     TLNKSTK        1     0
ACGTTGAATAATAATGCGCAT     TLNNNAH        1     0
ACGTTGAATAATCGGATGCCG     TLNNRMP        1     0
ACGTTGAATAATGAGGCTCTT     TLNNEAL        1     0
ACGTTGAATAATGAGGGTCAT     TLNNEGH        1     0
ACGTTGAATAATGCGGCTATT     TLNNAAI        1     0
ACGTTGAATACGACTCCTATT     TLNTTPI        1     0
ACGTTGAATACGACTCTGCTG     TLNTTLL        1     0
ACGTTGAATACGATGGTGATT     TLNTMVI        1     0
ACGTTGAATACGCCGGAAGGT     TLNTPEG        1     0
ACGTTGAATACGTCGCCTCGT     TLNTSPR        1     0
ACGTTGAATACTACGCCTACG     TLNTTPT        1     0
ACGTTGAATACTCAGGCTCGT     TLNTQAR        1     0
ACGTTGAATACTCCTGCTCTT     TLNTPAL        1     0
ACGTTGAATACTCGGCCTTCT     TLNTRPS        1     0
ACGTTGAATACTCTTTTGGAG     TLNTLLE        1     0
ACGTTGAATACTGATCCGAAT     TLNTDPN        1     0
ACGTTGAATACTGTTCCGCGG     TLNTVPR        1     0
ACGTTGAATAGTCATAAGTTG     TLNSHKL        1     0
ACGTTGAATAGTCGTAATGCT     TLNSRNA        1     0
ACGTTGAATATTCGTCCTGCT     TLNIRPA        1     0
ACGTTGAATATTGATATTTAT     TLNIDIY        1     0
ACGTTGAATATTGATCCTCTT     TLNIDPL        1     0
ACGTTGAATATTTCTGCTGTG     TLNISAV        1     0
ACGTTGAATCAGCAGACTATG     TLNQQTM        1     0
ACGTTGAATCAGCCTCCGTCG     TLNQPPS        1     0
ACGTTGAATCAGCGTAGTATT     TLNQRSI        1     0
ACGTTGAATCAGCTGCGTCAT     TLNQLRH        1     0
ACGTTGAATCAGCTGTGGTAT     TLNQLWY        1     0
ACGTTGAATCAGTCGCTGAAT     TLNQSLN        1     0
ACGTTGAATCAGTCGCTTGTT     TLNQSLV        1     0
ACGTTGAATCATCAGGCGGTT     TLNHQAV        1     0
ACGTTGAATCATCCGCATCTT     TLNHPHL        1     0
ACGTTGAATCATCCGGGGGCG     TLNHPGA        1     0
ACGTTGAATCATCTGCGTCTT     TLNHLRL        1     0
ACGTTGAATCATTGTGCTACT     TLNHCAT        1     0
ACGTTGAATCCGAATCCGCCG     TLNPNPP        1     0
ACGTTGAATCCGACGATGCTT     TLNPTML        1     0
ACGTTGAATCCGACGCATCCG     TLNPTHP        1     0
ACGTTGAATCCGACGGCGCAT     TLNPTAH        1     0
ACGTTGAATCCGACTCTTGAT     TLNPTLD        1     0
ACGTTGAATCCGAGGTTGATT     TLNPRLI        1     0
ACGTTGAATCCGCATTTGCCG     TLNPHLP        1     0
ACGTTGAATCCGCGGAATCTG     TLNPRNL        1     0
ACGTTGAATCCGGCGCAGGTT     TLNPAQV        1     0
ACGTTGAATCCGGGTCCGTGG     TLNPGPW        1     0
ACGTTGAATCCGGGTCTGTCT     TLNPGLS        1     0
ACGTTGAATCCGGTGCCGTGG     TLNPVPW        1     0
ACGTTGAATCCGGTTACGCCT     TLNPVTP        1     0
ACGTTGAATCCGTATTCGAAG     TLNPYSK        1     0
ACGTTGAATCCGTCTCCTCCT     TLNPSPP        1     0
ACGTTGAATCCGTTGCAGCCT     TLNPLQP        1     0
ACGTTGAATCCGTTGCAGCGT     TLNPLQR        1     0
ACGTTGAATCCTACGGCGCTG     TLNPTAL        1     0
ACGTTGAATCCTAGGCTGCAG     TLNPRLQ        1     0
ACGTTGAATCCTAGGGGGCCT     TLNPRGP        1     0
ACGTTGAATCCTCCGATTACT     TLNPPIT        1     0
ACGTTGAATCCTCCGCGTAAG     TLNPPRK        1     0
ACGTTGAATCCTCCTAATGAT     TLNPPND        1     0
ACGTTGAATCCTCGTTGTGTT     TLNPRCV        1     0
ACGTTGAATCCTGATGTGCAT     TLNPDVH        1     0
ACGTTGAATCCTGCGTGGTCT     TLNPAWS        1     0
ACGTTGAATCCTTTGGCGCCG     TLNPLAP        1     0
ACGTTGAATCGGATTATGCAG     TLNRIMQ        1     0
ACGTTGAATCGGGTGTGTGCT     TLNRVCA        1     0
ACGTTGAATCGGTTTCCGGTT     TLNRFPV        1     0
ACGTTGAATCGTACGCAGCTT     TLNRTQL        1     0
ACGTTGAATCGTGCTTCTGAT     TLNRASD        1     0
ACGTTGAATCTGAAGCCGCCG     TLNLKPP        1     0
ACGTTGAATCTGACGGTGCAT     TLNLTVH        1     0
ACGTTGAATCTGACGTTGCAT     TLNLTLH        1     0
ACGTTGAATCTGCATAGACCG     TLNLHRP        1     0
ACGTTGAATCTGCATCCTCCG     TLNLHPP        1     0
ACGTTGAATCTGCGTTCGGTG     TLNLRSV        1     0
ACGTTGAATCTGTCGCCTTCT     TLNLSPS        1     0
ACGTTGAATCTGTCTCCGTTG     TLNLSPL        1     0
ACGTTGAATCTTAATGCGAAG     TLNLNAK        1     0
ACGTTGAATCTTACGACGTTT     TLNLTTF        1     0
ACGTTGAATCTTAGTGCTCCT     TLNLSAP        1     0
ACGTTGAATCTTCAGAGTGTT     TLNLQSV        1     0
ACGTTGAATCTTGTTAATACG     TLNLVNT        1     0
ACGTTGAATGAGCCTCTGACT     TLNEPLT        1     0
ACGTTGAATGAGGTGGTGCCT     TLNEVVP        1     0
ACGTTGAATGAGTCTCGTAAT     TLNESRN        1     0
ACGTTGAATGATACGAGTGGT     TLNDTSG        1     0
ACGTTGAATGATCCTCGTGAT     TLNDPRD        1     0
ACGTTGAATGATCTGACTAGG     TLNDLTR        1     0
ACGTTGAATGATGCGCCTCCG     TLNDAPP        1     0
ACGTTGAATGATGCGGCTTAT     TLNDAAY        1     0
ACGTTGAATGATTCGCTGATT     TLNDSLI        1     0
ACGTTGAATGCGAATACGTTG     TLNANTL        1     0
ACGTTGAATGCGAGGCATCTG     TLNARHL        1     0
ACGTTGAATGCGATTTCGGAT     TLNAISD        1     0
ACGTTGAATGCGCATACTGTT     TLNAHTV        1     0
ACGTTGAATGCGCCTCCTGTG     TLNAPPV        1     0
ACGTTGAATGCGCGGCTTTGG     TLNARLW        1     0
ACGTTGAATGCGCTTGCGTAT     TLNALAY        1     0
ACGTTGAATGCGGCGGATCTG     TLNAADL        1     0
ACGTTGAATGCGGCTACGCTT     TLNAATL        1     0
ACGTTGAATGCGTATAATGCT     TLNAYNA        1     0
ACGTTGAATGCGTCGAAGGCG     TLNASKA        1     0
ACGTTGAATGCTACGCTTTTG     TLNATLL        1     0
ACGTTGAATGCTACGGGGACT     TLNATGT        1     0
ACGTTGAATGCTATGACGTAG     TLNAMTQ        1     0
ACGTTGAATGCTATTCCTACG     TLNAIPT        1     0
ACGTTGAATGCTCCGTCTCGT     TLNAPSR        1     0
ACGTTGAATGCTCCTTAGGGG     TLNAPQG        1     0
ACGTTGAATGCTCGTCCGACT     TLNARPT        1     0
ACGTTGAATGCTCTTTCTCCG     TLNALSP        1     0
ACGTTGAATGGGCATGCTGCG     TLNGHAA        1     0
ACGTTGAATGGGGAGGCTTCT     TLNGEAS        1     0
ACGTTGAATGGGTTTGCGAAT     TLNGFAN        1     0
ACGTTGAATGGTATTCCGAGG     TLNGIPR        1     0
ACGTTGAATGGTGCTTGGCAG     TLNGAWQ        1     0
ACGTTGAATGGTGTGACGAGG     TLNGVTR        1     0
ACGTTGAATGGTTGGGGTATG     TLNGWGM        1     0
ACGTTGAATGTGCTTCCGTCG     TLNVLPS        1     0
ACGTTGAATGTGCTTGATCTG     TLNVLDL        1     0
ACGTTGAATGTGGCGAAGGAA     TLNVAKE        1     0
ACGTTGAATGTTAGTGAGCAG     TLNVSEQ        1     0
ACGTTGAATGTTCAGGCGCCT     TLNVQAP        1     0
ACGTTGAATGTTGCTCAGCTT     TLNVAQL        1     0
ACGTTGAATTATACTCCGCAT     TLNYTPH        1     0
ACGTTGAATTCGACGCTGCGT     TLNSTLR        1     0
ACGTTGAATTCGCCGCATCGG     TLNSPHR        1     0
ACGTTGAATTCGGCTCCGGCG     TLNSAPA        1     0
ACGTTGAATTCTAAGGCGAGG     TLNSKAR        1     0
ACGTTGAATTCTAATCCTCGT     TLNSNPR        1     0
ACGTTGAATTCTCCTCGGTTT     TLNSPRF        1     0
ACGTTGAATTCTGCGCCTTGT     TLNSAPC        1     0
ACGTTGAATTCTGCTGGTTTG     TLNSAGL        1     0
ACGTTGAATTGGCATACTCTG     TLNWHTL        1     0
ACGTTGAATTGGCTGCCGCTT     TLNWLPL        1     0
ACGTTGAATTGGGAGCAGAAG     TLNWEQK        1     0
ACGTTGAATTTGGCTCGTTTG     TLNLARL        1     0
ACGTTGAATTTTCATGCTCTT     TLNFHAL        1     0
ACGTTGACAAGTGATTCGGAG     TLTSDSE        1     0
ACGTTGACACCTCAGTAGAGG     TLTPQQR        1     0
ACGTTGACACTTCCTCTTGCT     TLTLPLA        1     0
ACGTTGACGAAGATGGGTAAG     TLTKMGK        1     0
ACGTTGACGAAGCATCCTTCG     TLTKHPS        1     0
ACGTTGACGAAGCTGGAGTAT     TLTKLEY        1     0
ACGTTGACGAAGCTTCTTACG     TLTKLLT        1     0
ACGTTGACGAAGGTTCAGCAT     TLTKVQH        1     0
ACGTTGACGAAGTTGTTTAAT     TLTKLFN        1     0
ACGTTGACGAATAAGCTGTGT     TLTNKLC        1     0
ACGTTGACGAATACGCCTACG     TLTNTPT        1     0
ACGTTGACGAATAGTCCTTCG     TLTNSPS        1     0
ACGTTGACGAATATGCCGCGT     TLTNMPR        1     0
ACGTTGACGAATCATCTGTCT     TLTNHLS        1     0
ACGTTGACGAATCCTCTTACT     TLTNPLT        1     0
ACGTTGACGAATCCTGCGCAG     TLTNPAQ        1     0
ACGTTGACGAATCCTTTGATT     TLTNPLI        1     0
ACGTTGACGAATCTGCATCCG     TLTNLHP        1     0
ACGTTGACGAATCTTGGGAGG     TLTNLGR        1     0
ACGTTGACGAATGATCCGACT     TLTNDPT        1     0
ACGTTGACGAATTTGCATGCT     TLTNLHA        1     0
ACGTTGACGAATTTTGAGACT     TLTNFET        1     0
ACGTTGACGACACCTGCTCAG     TLTTPAQ        1     0
ACGTTGACGACGACGCCTTTT     TLTTTPF        1     0
ACGTTGACGACGACGTGGCGG     TLTTTWR        1     0
ACGTTGACGACGACTCGGGTT     TLTTTRV        1     0
ACGTTGACGACGACTGTGGAG     TLTTTVE        1     0
ACGTTGACGACGCATCCGATG     TLTTHPM        1     0
ACGTTGACGACGCGGGCGCAT     TLTTRAH        1     0
ACGTTGACGACGCGTTGGGCT     TLTTRWA        1     0
ACGTTGACGACGCTTCCTCTG     TLTTLPL        1     0
ACGTTGACGACGCTTGATGCT     TLTTLDA        1     0
ACGTTGACGACGCTTGTTACG     TLTTLVT        1     0
ACGTTGACGACGCTTTTGTAT     TLTTLLY        1     0
ACGTTGACGACGGCGCGTTTT     TLTTARF        1     0
ACGTTGACGACGGCGTGTGCG     TLTTACA        1     0
ACGTTGACGACGGTGTATTGG     TLTTVYW        1     0
ACGTTGACGACGTATAGGCAT     TLTTYRH        1     0
ACGTTGACGACTACTACTCCG     TLTTTTP        1     0
ACGTTGACGACTACTCGGGCG     TLTTTRA        1     0
ACGTTGACGACTCATTAGCAT     TLTTHQH        1     0
ACGTTGACGACTCTGACTAGG     TLTTLTR        1     0
ACGTTGACGACTCTGCGGCAT     TLTTLRH        1     0
ACGTTGACGACTCTGGTGTGG     TLTTLVW        1     0
ACGTTGACGACTCTGTATTAT     TLTTLYY        1     0
ACGTTGACGACTCTTCAGCGG     TLTTLQR        1     0
ACGTTGACGACTCTTTCGCCT     TLTTLSP        1     0
ACGTTGACGACTGAGATTTCT     TLTTEIS        1     0
ACGTTGACGACTTCTTATAAT     TLTTSYN        1     0
ACGTTGACGACTTGGACTGTG     TLTTWTV        1     0
ACGTTGACGACTTTGGCTGCT     TLTTLAA        1     0
ACGTTGACGAGAACTCCGGCG     TLTRTPA        1     0
ACGTTGACGAGGACGACTTAT     TLTRTTY        1     0
ACGTTGACGAGGACTGTGGCT     TLTRTVA        1     0
ACGTTGACGAGGCATGCGGAT     TLTRHAD        1     0
ACGTTGACGAGGCTGTCGCAG     TLTRLSQ        1     0
ACGTTGACGAGTCCGAGTGTT     TLTSPSV        1     0
ACGTTGACGAGTCTGTTTACG     TLTSLFT        1     0
ACGTTGACGAGTGCTGTTGGG     TLTSAVG        1     0
ACGTTGACGAGTTTGGCTATG     TLTSLAM        1     0
ACGTTGACGATGACGACTCAG     TLTMTTQ        1     0
ACGTTGACGATGACTAGTCCG     TLTMTSP        1     0
ACGTTGACGATGACTCATCCG     TLTMTHP        1     0
ACGTTGACGATGAGGCAGCCT     TLTMRQP        1     0
ACGTTGACGATGAGTGCTTTG     TLTMSAL        1     0
ACGTTGACGATGATGTATCTG     TLTMMYL        1     0
ACGTTGACGATGCAGCTTAAT     TLTMQLN        1     0
ACGTTGACGATGCATGAGCAG     TLTMHEQ        1     0
ACGTTGACGATGCCTAATTAT     TLTMPNY        1     0
ACGTTGACGATGCCTCATCCG     TLTMPHP        1     0
ACGTTGACGATGCCTGCTGCT     TLTMPAA        1     0
ACGTTGACGATGCTTTTGTAT     TLTMLLY        1     0
ACGTTGACGATGGATCATTCT     TLTMDHS        1     0
ACGTTGACGATGGGTCCGACT     TLTMGPT        1     0
ACGTTGACGATGTGGTATGCT     TLTMWYA        1     0
ACGTTGACGATTAGGTCGTAT     TLTIRSY        1     0
ACGTTGACGATTAGTGGTTGG     TLTISGW        1     0
ACGTTGACGATTAGTTCTTTT     TLTISSF        1     0
ACGTTGACGATTCCGACTTGG     TLTIPTW        1     0
ACGTTGACGATTGCGACGTCT     TLTIATS        1     0
ACGTTGACGATTGTTACTCAG     TLTIVTQ        1     0
ACGTTGACGATTGTTGTGCCT     TLTIVVP        1     0
ACGTTGACGATTTATTCGCCG     TLTIYSP        1     0
ACGTTGACGCAGAATCAGTCT     TLTQNQS        1     0
ACGTTGACGCAGAATCATGGG     TLTQNHG        1     0
ACGTTGACGCAGAATTATTTT     TLTQNYF        1     0
ACGTTGACGCAGAGGATGTTT     TLTQRMF        1     0
ACGTTGACGCAGCCGATGCCG     TLTQPMP        1     0
ACGTTGACGCAGCCGCATTAG     TLTQPHQ        1     0
ACGTTGACGCAGCCGGCTCGT     TLTQPAR        1     0
ACGTTGACGCAGCCTATTTCT     TLTQPIS        1     0
ACGTTGACGCAGCCTCCTACG     TLTQPPT        1     0
ACGTTGACGCAGCCTCCTCCT     TLTQPPP        1     0
ACGTTGACGCAGCTTCAGTGG     TLTQLQW        1     0
ACGTTGACGCAGCTTTTTTTG     TLTQLFL        1     0
ACGTTGACGCAGGGTAGGCAG     TLTQGRQ        1     0
ACGTTGACGCAGGTTAATGTG     TLTQVNV        1     0
ACGTTGACGCAGTATATGAAG     TLTQYMK        1     0
ACGTTGACGCAGTCAGGTGGT     TLTQSGG        1     0
ACGTTGACGCAGTCTACGAGT     TLTQSTS        1     0
ACGTTGACGCAGTGTAATAAG     TLTQCNK        1     0
ACGTTGACGCAGTTTAAGCGG     TLTQFKR        1     0
ACGTTGACGCATATGCCGATT     TLTHMPI        1     0
ACGTTGACGCATCATGTGTGG     TLTHHVW        1     0
ACGTTGACGCATCCTAATGAG     TLTHPNE        1     0
ACGTTGACGCATCCTCAGGCT     TLTHPQA        1     0
ACGTTGACGCATCCTCATGAG     TLTHPHE        1     0
ACGTTGACGCATCGGCATGTG     TLTHRHV        1     0
ACGTTGACGCATCGTTCGTTT     TLTHRSF        1     0
ACGTTGACGCATCTGCCTCTG     TLTHLPL        1     0
ACGTTGACGCATCTGCCTGCT     TLTHLPA        1     0
ACGTTGACGCATCTTGCTCCG     TLTHLAP        1     0
ACGTTGACGCATGCTGGGCCG     TLTHAGP        1     0
ACGTTGACGCATGTTTGGCAT     TLTHVWH        1     0
ACGTTGACGCATTAGGATATT     TLTHQDI        1     0
ACGTTGACGCATTCGATGCTG     TLTHSML        1     0
ACGTTGACGCATTCTAGGCTT     TLTHSRL        1     0
ACGTTGACGCATTCTCATTTG     TLTHSHL        1     0
ACGTTGACGCATTTGAGTCAG     TLTHLSQ        1     0
ACGTTGACGCCGAAGATGCCG     TLTPKMP        1     0
ACGTTGACGCCGAATTCTACG     TLTPNST        1     0
ACGTTGACGCCGACTCAGCTG     TLTPTQL        1     0
ACGTTGACGCCGACTGATCCG     TLTPTDP        1     0
ACGTTGACGCCGCATAATATG     TLTPHNM        1     0
ACGTTGACGCCGCATTGGCCT     TLTPHWP        1     0
ACGTTGACGCCGCCGTATACT     TLTPPYT        1     0
ACGTTGACGCCGCCTACGCAG     TLTPPTQ        1     0
ACGTTGACGCCGCCTACTCAT     TLTPPTH        1     0
ACGTTGACGCCGCCTGCTCCT     TLTPPAP        1     0
ACGTTGACGCCGCGTCCGCCT     TLTPRPP        1     0
ACGTTGACGCCGCTGAAGCCT     TLTPLKP        1     0
ACGTTGACGCCGCTGAATACT     TLTPLNT        1     0
ACGTTGACGCCGCTGAGTACT     TLTPLST        1     0
ACGTTGACGCCGCTGTATGCG     TLTPLYA        1     0
ACGTTGACGCCGCTTCCGAAG     TLTPLPK        1     0
ACGTTGACGCCGGCGACTGCG     TLTPATA        1     0
ACGTTGACGCCGGCTCCTCAG     TLTPAPQ        1     0
ACGTTGACGCCGGCTCGTAAG     TLTPARK        1     0
ACGTTGACGCCGTCTATGAGT     TLTPSMS        1     0
ACGTTGACGCCGTCTTATCCG     TLTPSYP        1     0
ACGTTGACGCCGTTGATTACT     TLTPLIT        1     0
ACGTTGACGCCGTTGCCTCGG     TLTPLPR        1     0
ACGTTGACGCCTAATCTGCCT     TLTPNLP        1     0
ACGTTGACGCCTACTGGGCCG     TLTPTGP        1     0
ACGTTGACGCCTAGGTTTGCG     TLTPRFA        1     0
ACGTTGACGCCTCAGATTCTG     TLTPQIL        1     0
ACGTTGACGCCTCAGGAGTTG     TLTPQEL        1     0
ACGTTGACGCCTCCTCAGTTG     TLTPPQL        1     0
ACGTTGACGCCTCCTCCGCCT     TLTPPPP        1     0
ACGTTGACGCCTCCTCCTCAT     TLTPPPH        1     0
ACGTTGACGCCTCTTCATCTG     TLTPLHL        1     0
ACGTTGACGCCTGAGATTTGG     TLTPEIW        1     0
ACGTTGACGCCTGCTATGCAT     TLTPAMH        1     0
ACGTTGACGCCTGTGAAGCTG     TLTPVKL        1     0
ACGTTGACGCCTGTGGTTACG     TLTPVVT        1     0
ACGTTGACGCCTGTTCCGTTG     TLTPVPL        1     0
ACGTTGACGCCTTATAAGTTT     TLTPYKF        1     0
ACGTTGACGCCTTTGCTTACG     TLTPLLT        1     0
ACGTTGACGCCTTTTAAGTCT     TLTPFKS        1     0
ACGTTGACGCGGACTCCGGAT     TLTRTPD        1     0
ACGTTGACGCGGCAGGTTAGT     TLTRQVS        1     0
ACGTTGACGCGGCATACTATT     TLTRHTI        1     0
ACGTTGACGCGGCCTCATGAT     TLTRPHD        1     0
ACGTTGACGCGGCCTGAGGTT     TLTRPEV        1     0
ACGTTGACGCGGCTGGGTACT     TLTRLGT        1     0
ACGTTGACGCGGTCGTGTCCG     TLTRSCP        1     0
ACGTTGACGCGGTCTCAGGTG     TLTRSQV        1     0
ACGTTGACGCGGTTTACGTAT     TLTRFTY        1     0
ACGTTGACGCGTAATGCTCTG     TLTRNAL        1     0
ACGTTGACGCGTACGCTGTTG     TLTRTLL        1     0
ACGTTGACGCGTAGTCTTCCG     TLTRSLP        1     0
ACGTTGACGCGTCCGGCTCAT     TLTRPAH        1     0
ACGTTGACGCGTCCGTGGCTT     TLTRPWL        1     0
ACGTTGACGCGTCCTGTGGCT     TLTRPVA        1     0
ACGTTGACGCGTCTGACGTAG     TLTRLTQ        1     0
ACGTTGACGCGTGAGGAGTTG     TLTREEL        1     0
ACGTTGACGCTCCGTCATATT     TLTLRHI        1     0
ACGTTGACGCTGACTATTTCG     TLTLTIS        1     0
ACGTTGACGCTGACTCATTTG     TLTLTHL        1     0
ACGTTGACGCTGAGGCTTGGT     TLTLRLG        1     0
ACGTTGACGCTGATGGCTCAT     TLTLMAH        1     0
ACGTTGACGCTGATTCCTAGT     TLTLIPS        1     0
ACGTTGACGCTGCATAAGCCT     TLTLHKP        1     0
ACGTTGACGCTGCCGGGGCAG     TLTLPGQ        1     0
ACGTTGACGCTGCCTCCTCCT     TLTLPPP        1     0
ACGTTGACGCTGCCTGCGATT     TLTLPAI        1     0
ACGTTGACGCTGCCTTTGACT     TLTLPLT        1     0
ACGTTGACGCTGCGTCCTGAT     TLTLRPD        1     0
ACGTTGACGCTGCTGAGTACG     TLTLLST        1     0
ACGTTGACGCTGGAGACTTTG     TLTLETL        1     0
ACGTTGACGCTGGATATGTTG     TLTLDML        1     0
ACGTTGACGCTGGCGAGTCGT     TLTLASR        1     0
ACGTTGACGCTGGCTCTTATG     TLTLALM        1     0
ACGTTGACGCTGGGGACTCTT     TLTLGTL        1     0
ACGTTGACGCTGTATTCGGTT     TLTLYSV        1     0
ACGTTGACGCTGTCTAGGCCT     TLTLSRP        1     0
ACGTTGACGCTGTCTGATTCT     TLTLSDS        1     0
ACGTTGACGCTTAATAGGCAT     TLTLNRH        1     0
ACGTTGACGCTTATTACGACT     TLTLITT        1     0
ACGTTGACGCTTATTCCGTCG     TLTLIPS        1     0
ACGTTGACGCTTCCGATGATG     TLTLPMM        1     0
ACGTTGACGCTTCCTACTTAT     TLTLPTY        1     0
ACGTTGACGCTTCCTAGGCTG     TLTLPRL        1     0
ACGTTGACGCTTCCTCATACT     TLTLPHT        1     0
ACGTTGACGCTTCCTGGGCAG     TLTLPGQ        1     0
ACGTTGACGCTTCGGCATGGC     TLTLRHG        1     0
ACGTTGACGCTTCGGCATGGT     TLTLRHG        1     0
ACGTTGACGCTTCTTTCTCCG     TLTLLSP        1     0
ACGTTGACGCTTTATGGTTCG     TLTLYGS        1     0
ACGTTGACGCTTTTGGATTGT     TLTLLDC        1     0
ACGTTGACGCTTTTTGGTAGG     TLTLFGR        1     0
ACGTTGACGGAGAAGATTAAG     TLTEKIK        1     0
ACGTTGACGGAGAATCCTGGT     TLTENPG        1     0
ACGTTGACGGAGACGCTGCCG     TLTETLP        1     0
ACGTTGACGGAGAGGTCTGAG     TLTERSE        1     0
ACGTTGACGGAGCCGCCTCAT     TLTEPPH        1     0
ACGTTGACGGAGCCTACTCAG     TLTEPTQ        1     0
ACGTTGACGGAGCCTGGTCCT     TLTEPGP        1     0
ACGTTGACGGAGCTTTCGGGG     TLTELSG        1     0
ACGTTGACGGAGGTGCGGTGG     TLTEVRW        1     0
ACGTTGACGGAGGTTTCGCCG     TLTEVSP        1     0
ACGTTGACGGAGTATACTGCT     TLTEYTA        1     0
ACGTTGACGGATAGTACGACT     TLTDSTT        1     0
ACGTTGACGGATAGTACGTCT     TLTDSTS        1     0
ACGTTGACGGATCCTAGTCTG     TLTDPSL        1     0
ACGTTGACGGATCGTTGGCAG     TLTDRWQ        1     0
ACGTTGACGGATGCGAAGCTG     TLTDAKL        1     0
ACGTTGACGGATTATCATCAG     TLTDYHQ        1     0
ACGTTGACGGCGACGCTGCAT     TLTATLH        1     0
ACGTTGACGGCGACTAGTACT     TLTATST        1     0
ACGTTGACGGCGATGAGGCCT     TLTAMRP        1     0
ACGTTGACGGCGCCTGCGATG     TLTAPAM        1     0
ACGTTGACGGCGCCTGGGCCT     TLTAPGP        1     0
ACGTTGACGGCGCCTTTTCCT     TLTAPFP        1     0
ACGTTGACGGCGCGTTATGTG     TLTARYV        1     0
ACGTTGACGGCGCTGCTTAGT     TLTALLS        1     0
ACGTTGACGGCGGCGAGGTGG     TLTAARW        1     0
ACGTTGACGGCGGCTACGCAT     TLTAATH        1     0
ACGTTGACGGCGGTTCCTTCT     TLTAVPS        1     0
ACGTTGACGGCGGTTCTTCTG     TLTAVLL        1     0
ACGTTGACGGCTAATCTGTGT     TLTANLC        1     0
ACGTTGACGGCTACGTATACT     TLTATYT        1     0
ACGTTGACGGCTACTAAGCTG     TLTATKL        1     0
ACGTTGACGGCTACTACGATG     TLTATTM        1     0
ACGTTGACGGCTACTAGTGTG     TLTATSV        1     0
ACGTTGACGGCTCATCCTAAT     TLTAHPN        1     0
ACGTTGACGGCTCCGAGGCAT     TLTAPRH        1     0
ACGTTGACGGCTCCGTATATT     TLTAPYI        1     0
ACGTTGACGGCTCGTCATGTG     TLTARHV        1     0
ACGTTGACGGCTGCGCGTTTG     TLTAARL        1     0
ACGTTGACGGCTGCTCCTTAT     TLTAAPY        1     0
ACGTTGACGGCTGTGCTTTCT     TLTAVLS        1     0
ACGTTGACGGGGACGCCTAAG     TLTGTPK        1     0
ACGTTGACGGGGCAGACTCAT     TLTGQTH        1     0
ACGTTGACGGGGCCTGCTCAG     TLTGPAQ        1     0
ACGTTGACGGGGCCTTCTCAG     TLTGPSQ        1     0
ACGTTGACGGGGCTGACGCTT     TLTGLTL        1     0
ACGTTGACGGGGCTTGGTATG     TLTGLGM        1     0
ACGTTGACGGGGTGGGTGCTT     TLTGWVL        1     0
ACGTTGACGGGTAAGCTGTAT     TLTGKLY        1     0
ACGTTGACGGGTACTATGCGG     TLTGTMR        1     0
ACGTTGACGGGTATGCTTCGG     TLTGMLR        1     0
ACGTTGACGGGTCATGTTCAT     TLTGHVH        1     0
ACGTTGACGGGTGAGACGGCT     TLTGETA        1     0
ACGTTGACGGGTGCGACTTTG     TLTGATL        1     0
ACGTTGACGGGTTTTCTGCTT     TLTGFLL        1     0
ACGTTGACGGTGACTAAGGCT     TLTVTKA        1     0
ACGTTGACGGTGAGGGGGGTT     TLTVRGV        1     0
ACGTTGACGGTGCAGACGACG     TLTVQTT        1     0
ACGTTGACGGTGCCGAAGGGT     TLTVPKG        1     0
ACGTTGACGGTGCCTCCGGTT     TLTVPPV        1     0
ACGTTGACGGTGCCTGTTTAT     TLTVPVY        1     0
ACGTTGACGGTGCTGATTAGT     TLTVLIS        1     0
ACGTTGACGGTGGAGCATCAT     TLTVEHH        1     0
ACGTTGACGGTGTCGGCGACT     TLTVSAT        1     0
ACGTTGACGGTGTTGCCTCAG     TLTVLPQ        1     0
ACGTTGACGGTTACGATGGCT     TLTVTMA        1     0
ACGTTGACGGTTACTAAGCCT     TLTVTKP        1     0
ACGTTGACGGTTAGGATGCCT     TLTVRMP        1     0
ACGTTGACGGTTCCTAGTCTG     TLTVPSL        1     0
ACGTTGACGGTTCTGGCTCTT     TLTVLAL        1     0
ACGTTGACGGTTCTTCTGTCT     TLTVLLS        1     0
ACGTTGACGGTTGTGTCGACG     TLTVVST        1     0
ACGTTGACGGTTGTTGCGCGG     TLTVVAR        1     0
ACGTTGACGGTTTCGAGGCTT     TLTVSRL        1     0
ACGTTGACGGTTTCTTGGCAT     TLTVSWH        1     0
ACGTTGACGGTTTGTCCTGAT     TLTVCPD        1     0
ACGTTGACGGTTTTTTGGGGG     TLTVFWG        1     0
ACGTTGACGTAGACTATGAAT     TLTQTMN        1     0
ACGTTGACGTAGCTGATTCGG     TLTQLIR        1     0
ACGTTGACGTATCAGCCTGCT     TLTYQPA        1     0
ACGTTGACGTATCCGCGTCAT     TLTYPRH        1     0
ACGTTGACGTATGATACGGGG     TLTYDTG        1     0
ACGTTGACGTATGCTCTTGCT     TLTYALA        1     0
ACGTTGACGTATGGGGAGCGT     TLTYGER        1     0
ACGTTGACGTATGGGGTGACG     TLTYGVT        1     0
ACGTTGACGTATGTGCGGGGT     TLTYVRG        1     0
ACGTTGACGTATTCTCTGCCT     TLTYSLP        1     0
ACGTTGACGTCGAATACGCTG     TLTSNTL        1     0
ACGTTGACGTCGAATATGACG     TLTSNMT        1     0
ACGTTGACGTCGATGCATGTT     TLTSMHV        1     0
ACGTTGACGTCGCAGATTAGG     TLTSQIR        1     0
ACGTTGACGTCGCCGCTGCCT     TLTSPLP        1     0
ACGTTGACGTCGCGTGCTTCT     TLTSRAS        1     0
ACGTTGACGTCGCGTTTGGTT     TLTSRLV        1     0
ACGTTGACGTCGGAGTCGAAT     TLTSESN        1     0
ACGTTGACGTCGGCGGCTGCG     TLTSAAA        1     0
ACGTTGACGTCGGGACAGCCT     TLTSGQP        1     0
ACGTTGACGTCGGGGGATCTG     TLTSGDL        1     0
ACGTTGACGTCGGTGACTAGT     TLTSVTS        1     0
ACGTTGACGTCGGTGCCTTCG     TLTSVPS        1     0
ACGTTGACGTCGTTGTATCTG     TLTSLYL        1     0
ACGTTGACGTCTAATACGCAG     TLTSNTQ        1     0
ACGTTGACGTCTAGTCATCAG     TLTSSHQ        1     0
ACGTTGACGTCTATGGCTACG     TLTSMAT        1     0
ACGTTGACGTCTCAGCCTATT     TLTSQPI        1     0
ACGTTGACGTCTCGTATTCCT     TLTSRIP        1     0
ACGTTGACGTCTGCTCAGGCT     TLTSAQA        1     0
ACGTTGACGTCTGCTGTGGGT     TLTSAVG        1     0
ACGTTGACGTCTTCGAGGCTT     TLTSSRL        1     0
ACGTTGACGTCTTCGCTGACT     TLTSSLT        1     0
ACGTTGACGTGGAAGCCTCAT     TLTWKPH        1     0
ACGTTGACGTGGATGATGATT     TLTWMMI        1     0
ACGTTGACGTGGCCTCGTACG     TLTWPRT        1     0
ACGTTGACGTGGTTTCAGCAG     TLTWFQQ        1     0
ACGTTGACGTGTCATAATTCT     TLTCHNS        1     0
ACGTTGACGTGTCCGCATTAT     TLTCPHY        1     0
ACGTTGACGTGTCTGGCTCCT     TLTCLAP        1     0
ACGTTGACGTGTCTTATGTGT     TLTCLMC        1     0
ACGTTGACGTTGATTGGTATT     TLTLIGI        1     0
ACGTTGACGTTGCTTTCGTAT     TLTLLSY        1     0
ACGTTGACGTTGGAGCTGCCT     TLTLELP        1     0
ACGTTGACGTTGGCTACGAAG     TLTLATK        1     0
ACGTTGACGTTGTCTATGAAG     TLTLSMK        1     0
ACGTTGACGTTTAAGCAGTTT     TLTFKQF        1     0
ACGTTGACGTTTCCGCCTACT     TLTFPPT        1     0
ACGTTGACGTTTCCTCCTCAG     TLTFPPQ        1     0
ACGTTGACGTTTGCTCCTACT     TLTFAPT        1     0
ACGTTGACGTTTGTGCATGCG     TLTFVHA        1     0
ACGTTGACGTTTGTTAGGCTT     TLTFVRL        1     0
ACGTTGACGTTTTATCCTCTG     TLTFYPL        1     0
ACGTTGACGTTTTCTACTGCT     TLTFSTA        1     0
ACGTTGACTAAGACTGCGGTG     TLTKTAV        1     0
ACGTTGACTAAGAGTCCTTCT     TLTKSPS        1     0
ACGTTGACTAAGCATGTTCGG     TLTKHVR        1     0
ACGTTGACTAAGCCTATGCCT     TLTKPMP        1     0
ACGTTGACTAAGCTGGTGACG     TLTKLVT        1     0
ACGTTGACTAAGGAGAATAGG     TLTKENR        1     0
ACGTTGACTAAGGTGCCGCGT     TLTKVPR        1     0
ACGTTGACTAAGTGGAAGGAG     TLTKWKE        1     0
ACGTTGACTAATAGTTCGCCG     TLTNSSP        1     0
ACGTTGACTAATATGCATTTG     TLTNMHL        1     0
ACGTTGACTAATCAGGAGGCG     TLTNQEA        1     0
ACGTTGACTAATCCGCAGCCT     TLTNPQP        1     0
ACGTTGACTAATCCGGGTACT     TLTNPGT        1     0
ACGTTGACTAATCCTCCGGAG     TLTNPPE        1     0
ACGTTGACTAATCCTTGTAGG     TLTNPCR        1     0
ACGTTGACTAATCGGCAGGAG     TLTNRQE        1     0
ACGTTGACTAATCGTACTCTT     TLTNRTL        1     0
ACGTTGACTAATCGTGCTGAT     TLTNRAD        1     0
ACGTTGACTAATCTGCTGATT     TLTNLLI        1     0
ACGTTGACTAATGATCTTCGT     TLTNDLR        1     0
ACGTTGACTAATGCTGTGTAT     TLTNAVY        1     0
ACGTTGACTAATGGGAGGTGT     TLTNGRC        1     0
ACGTTGACTAATTCGAGTGAT     TLTNSSD        1     0
ACGTTGACTAATTGGAGGCCT     TLTNWRP        1     0
ACGTTGACTAATTGTTGTCAT     TLTNCCH        1     0
ACGTTGACTAATTTTCTGCTT     TLTNFLL        1     0
ACGTTGACTACGACTCAGATG     TLTTTQM        1     0
ACGTTGACTACGAGGCCGGCT     TLTTRPA        1     0
ACGTTGACTACGCAGATTTAT     TLTTQIY        1     0
ACGTTGACTACGCATCGGTTG     TLTTHRL        1     0
ACGTTGACTACGCCGACTGTG     TLTTPTV        1     0
ACGTTGACTACGCCTTCTACT     TLTTPST        1     0
ACGTTGACTACGCGTACGGAT     TLTTRTD        1     0
ACGTTGACTACGCTGACGCAT     TLTTLTH        1     0
ACGTTGACTACGCTGACGTTT     TLTTLTF        1     0
ACGTTGACTACGCTGCTGCTT     TLTTLLL        1     0
ACGTTGACTACGGATACTGTG     TLTTDTV        1     0
ACGTTGACTACGGTGACGAAT     TLTTVTN        1     0
ACGTTGACTACGTTGACGAAT     TLTTLTN        1     0
ACGTTGACTACTAGTCCTCGT     TLTTSPR        1     0
ACGTTGACTACTCAGGGGCCT     TLTTQGP        1     0
ACGTTGACTACTCATCTTCGT     TLTTHLR        1     0
ACGTTGACTACTCCGTCGTAT     TLTTPSY        1     0
ACGTTGACTACTCTGTATAGT     TLTTLYS        1     0
ACGTTGACTACTCTTAGTGCT     TLTTLSA        1     0
ACGTTGACTACTGCTCCGCTT     TLTTAPL        1     0
ACGTTGACTACTGGGCCTCAG     TLTTGPQ        1     0
ACGTTGACTACTTCTGGTACT     TLTTSGT        1     0
ACGTTGACTAGGAATGAGCAG     TLTRNEQ        1     0
ACGTTGACTAGGACGGCGTTT     TLTRTAF        1     0
ACGTTGACTAGGCAGCTTCCG     TLTRQLP        1     0
ACGTTGACTAGGCATGGTACG     TLTRHGT        1     0
ACGTTGACTAGGCCTGCGCTT     TLTRPAL        1     0
ACGTTGACTAGGTTGTCTCTG     TLTRLSL        1     0
ACGTTGACTAGTAATCAGGCT     TLTSNQA        1     0
ACGTTGACTAGTAATTCTGAG     TLTSNSE        1     0
ACGTTGACTAGTACGGTGAGG     TLTSTVR        1     0
ACGTTGACTAGTACTCTGCCT     TLTSTLP        1     0
ACGTTGACTAGTATTGCTGCT     TLTSIAA        1     0
ACGTTGACTAGTGAGGGGTCG     TLTSEGS        1     0
ACGTTGACTAGTGCGCCTTCT     TLTSAPS        1     0
ACGTTGACTAGTTTGCATAGT     TLTSLHS        1     0
ACGTTGACTATGAGGGCGCCG     TLTMRAP        1     0
ACGTTGACTATGATGCCTAAG     TLTMMPK        1     0
ACGTTGACTATGCAGAAGGGT     TLTMQKG        1     0
ACGTTGACTATGCAGCGTCAT     TLTMQRH        1     0
ACGTTGACTATGCCGGCGCCG     TLTMPAP        1     0
ACGTTGACTATGCCTCTTCGT     TLTMPLR        1     0
ACGTTGACTATGCTTGGGAGT     TLTMLGS        1     0
ACGTTGACTATGGGTACTTCT     TLTMGTS        1     0
ACGTTGACTATGTGGACACAG     TLTMWTQ        1     0
ACGTTGACTATTCCTCCGGAT     TLTIPPD        1     0
ACGTTGACTATTGGGGCTAAT     TLTIGAN        1     0
ACGTTGACTATTGGTTCTCGG     TLTIGSR        1     0
ACGTTGACTCAGACGTCTTCG     TLTQTSS        1     0
ACGTTGACTCAGAGGTTTTCG     TLTQRFS        1     0
ACGTTGACTCAGCAGCATGGG     TLTQQHG        1     0
ACGTTGACTCAGCATAATCCT     TLTQHNP        1     0
ACGTTGACTCAGCATACTCCG     TLTQHTP        1     0
ACGTTGACTCAGCCTTGGATT     TLTQPWI        1     0
ACGTTGACTCAGCGTCAGTAT     TLTQRQY        1     0
ACGTTGACTCAGCGTCTTCAT     TLTQRLH        1     0
ACGTTGACTCAGCTGACGATT     TLTQLTI        1     0
ACGTTGACTCAGCTTCATCGT     TLTQLHR        1     0
ACGTTGACTCAGCTTGTTAAT     TLTQLVN        1     0
ACGTTGACTCAGCTTTCTCCT     TLTQLSP        1     0
ACGTTGACTCATAAGACTTGG     TLTHKTW        1     0
ACGTTGACTCATACGACTGAT     TLTHTTD        1     0
ACGTTGACTCATACTACTGAT     TLTHTTD        1     0
ACGTTGACTCATATGCTTTGG     TLTHMLW        1     0
ACGTTGACTCATCAGCGTGTG     TLTHQRV        1     0
ACGTTGACTCATCCTCCGGTG     TLTHPPV        1     0
ACGTTGACTCATCCTCCTGCT     TLTHPPA        1     0
ACGTTGACTCATCCTCTGTGT     TLTHPLC        1     0
ACGTTGACTCATCCTCTTCAT     TLTHPLH        1     0
ACGTTGACTCATCCTTCTCCG     TLTHPSP        1     0
ACGTTGACTCATCTTGGGTAT     TLTHLGY        1     0
ACGTTGACTCATGCTGTGACG     TLTHAVT        1     0
ACGTTGACTCATTCTACGCAG     TLTHSTQ        1     0
ACGTTGACTCCGAATCAGCAG     TLTPNQQ        1     0
ACGTTGACTCCGAATGCGTGG     TLTPNAW        1     0
ACGTTGACTCCGACGACTCGG     TLTPTTR        1     0
ACGTTGACTCCGACTCCGGAT     TLTPTPD        1     0
ACGTTGACTCCGAGTTGGTTT     TLTPSWF        1     0
ACGTTGACTCCGATTCCGCCG     TLTPIPP        1     0
ACGTTGACTCCGCATAGTGGT     TLTPHSG        1     0
ACGTTGACTCCGCATTTTACG     TLTPHFT        1     0
ACGTTGACTCCGCCTAATCCT     TLTPPNP        1     0
ACGTTGACTCCGCCTACTCAG     TLTPPTQ        1     0
ACGTTGACTCCGCGTAATCTG     TLTPRNL        1     0
ACGTTGACTCCGCTGTTTTCT     TLTPLFS        1     0
ACGTTGACTCCGCTTAATTTT     TLTPLNF        1     0
ACGTTGACTCCGGATCGTCCT     TLTPDRP        1     0
ACGTTGACTCCGGCGCGTCCT     TLTPARP        1     0
ACGTTGACTCCGGCGTTGAGT     TLTPALS        1     0
ACGTTGACTCCGTAGAAGGCG     TLTPQKA        1     0
ACGTTGACTCCTAATACGGCT     TLTPNTA        1     0
ACGTTGACTCCTATGGCTGAT     TLTPMAD        1     0
ACGTTGACTCCTCCTGGTCCG     TLTPPGP        1     0
ACGTTGACTCCTCGGATTGCT     TLTPRIA        1     0
ACGTTGACTCCTCGTTCTCTT     TLTPRSL        1     0
ACGTTGACTCCTCTGAAGATT     TLTPLKI        1     0
ACGTTGACTCCTCTGAAGTCG     TLTPLKS        1     0
ACGTTGACTCCTCTGCTTCCT     TLTPLLP        1     0
ACGTTGACTCCTGCTGTGAAT     TLTPAVN        1     0
ACGTTGACTCCTGTGACTTCT     TLTPVTS        1     0
ACGTTGACTCCTTTGTGGTCT     TLTPLWS        1     0
ACGTTGACTCCTTTGTTGCAT     TLTPLLH        1     0
ACGTTGACTCGGCAGGCTACG     TLTRQAT        1     0
ACGTTGACTCGGCTTTTGCAT     TLTRLLH        1     0
ACGTTGACTCGGGATCCTGTG     TLTRDPV        1     0
ACGTTGACTCGGGCTACTGAT     TLTRATD        1     0
ACGTTGACTCGTCCGCCTCCT     TLTRPPP        1     0
ACGTTGACTCGTCCGCTGCCT     TLTRPLP        1     0
ACGTTGACTCGTCCTTTTTCT     TLTRPFS        1     0
ACGTTGACTCGTTCGACGACT     TLTRSTT        1     0
ACGTTGACTCGTTCTATTACT     TLTRSIT        1     0
ACGTTGACTCGTTTCATGACG     TLTRFMT        1     0
ACGTTGACTCGTTTTGCTTCT     TLTRFAS        1     0
ACGTTGACTCTGACTAGGCTG     TLTLTRL        1     0
ACGTTGACTCTGACTGCTGCG     TLTLTAA        1     0
ACGTTGACTCTGATGTAGACT     TLTLMQT        1     0
ACGTTGACTCTGCAGCCGCGG     TLTLQPR        1     0
ACGTTGACTCTGCCTGCTTTG     TLTLPAL        1     0
ACGTTGACTCTGTTTACGGAG     TLTLFTE        1     0
ACGTTGACTCTGTTTCCTGCT     TLTLFPA        1     0
ACGTTGACTCTTACTCCGGGT     TLTLTPG        1     0
ACGTTGACTCTTCCTAAGATT     TLTLPKI        1     0
ACGTTGACTCTTCCTTCGCCG     TLTLPSP        1     0
ACGTTGACTCTTCGTCATCTG     TLTLRHL        1     0
ACGTTGACTCTTCTTGCTACT     TLTLLAT        1     0
ACGTTGACTCTTGCTCTGACG     TLTLALT        1     0
ACGTTGACTGACACTTATACT     TLTDTYT        1     0
ACGTTGACTGAGCCGGCGAAT     TLTEPAN        1     0
ACGTTGACTGAGCCTTCTTCG     TLTEPSS        1     0
ACGTTGACTGAGCGGCATCAT     TLTERHH        1     0
ACGTTGACTGAGGATCATGTG     TLTEDHV        1     0
ACGTTGACTGAGGCTAAGCTT     TLTEAKL        1     0
ACGTTGACTGAGGCTAGTGAT     TLTEASD        1     0
ACGTTGACTGAGGCTTATTAT     TLTEAYY        1     0
ACGTTGACTGAGGGTACGTTG     TLTEGTL        1     0
ACGTTGACTGAGGTGCCTCCG     TLTEVPP        1     0
ACGTTGACTGAGTGGGCGCAT     TLTEWAH        1     0
ACGTTGACTGATACTCGTAAT     TLTDTRN        1     0
ACGTTGACTGATCATCCGAGT     TLTDHPS        1     0
ACGTTGACTGATCCTCTTAAT     TLTDPLN        1     0
ACGTTGACTGATCGGCATAAG     TLTDRHK        1     0
ACGTTGACTGATCGTACTGTT     TLTDRTV        1     0
ACGTTGACTGATCTTCCGTAT     TLTDLPY        1     0
ACGTTGACTGATGATAGGCTG     TLTDDRL        1     0
ACGTTGACTGATGTGCCTCTG     TLTDVPL        1     0
ACGTTGACTGCGAATCCTCGT     TLTANPR        1     0
ACGTTGACTGCGCATACGAGT     TLTAHTS        1     0
ACGTTGACTGCGCATCTTCCG     TLTAHLP        1     0
ACGTTGACTGCGCCGCCGACG     TLTAPPT        1     0
ACGTTGACTGCGCCGTTGCTT     TLTAPLL        1     0
ACGTTGACTGCGCCTCCTGAG     TLTAPPE        1     0
ACGTTGACTGCGCCTGCTTCT     TLTAPAS        1     0
ACGTTGACTGCGCGTAGTACT     TLTARST        1     0
ACGTTGACTGCGCTTCTGCGT     TLTALLR        1     0
ACGTTGACTGCGCTTGCTCGG     TLTALAR        1     0
ACGTTGACTGCGGTGGTGCCG     TLTAVVP        1     0
ACGTTGACTGCGGTTAATACG     TLTAVNT        1     0
ACGTTGACTGCGGTTTCGTTT     TLTAVSF        1     0
ACGTTGACTGCGTCTCTTGGT     TLTASLG        1     0
ACGTTGACTGCTAGGATGGCT     TLTARMA        1     0
ACGTTGACTGCTATGACGGCT     TLTAMTA        1     0
ACGTTGACTGCTATGGTTCGT     TLTAMVR        1     0
ACGTTGACTGCTCGGTGGCAT     TLTARWH        1     0
ACGTTGACTGCTCTGCCGGAT     TLTALPD        1     0
ACGTTGACTGCTGATATTATT     TLTADII        1     0
ACGTTGACTGCTGATTCTCCT     TLTADSP        1     0
ACGTTGACTGCTGCGTCGAAT     TLTAASN        1     0
ACGTTGACTGCTTCTGCGGTG     TLTASAV        1     0
ACGTTGACTGGGCCTCATCCG     TLTGPHP        1     0
ACGTTGACTGGGTATCCTCTG     TLTGYPL        1     0
ACGTTGACTGGGTTGTGGACT     TLTGLWT        1     0
ACGTTGACTGGTAAACCTGCT     TLTGKPA        1     0
ACGTTGACTGGTAATAATAGG     TLTGNNR        1     0
ACGTTGACTGGTCATGCTCCG     TLTGHAP        1     0
ACGTTGACTGGTGCTCTGGCT     TLTGALA        1     0
ACGTTGACTGTGAATAAGCAG     TLTVNKQ        1     0
ACGTTGACTGTGACGCCGTTT     TLTVTPF        1     0
ACGTTGACTGTGCATAGGCTG     TLTVHRL        1     0
ACGTTGACTGTGCCGCCTTCT     TLTVPPS        1     0
ACGTTGACTGTGCCTACTCCT     TLTVPTP        1     0
ACGTTGACTGTGGCGATTAAG     TLTVAIK        1     0
ACGTTGACTGTGGGTCTGGAG     TLTVGLE        1     0
ACGTTGACTGTGGTGCCTGAT     TLTVVPD        1     0
ACGTTGACTGTTAATCGTACG     TLTVNRT        1     0
ACGTTGACTGTTACTATTGCG     TLTVTIA        1     0
ACGTTGACTGTTCCGATTATG     TLTVPIM        1     0
ACGTTGACTGTTTATCCTTTG     TLTVYPL        1     0
ACGTTGACTTAGACGGCTCAG     TLTQTAQ        1     0
ACGTTGACTTAGATGCCTCCG     TLTQMPP        1     0
ACGTTGACTTAGATGGTTCGT     TLTQMVR        1     0
ACGTTGACTTATCAGGATGCT     TLTYQDA        1     0
ACGTTGACTTATCCGACGCCG     TLTYPTP        1     0
ACGTTGACTTATGCTCCTCCG     TLTYAPP        1     0
ACGTTGACTTCGAGGACTCCG     TLTSRTP        1     0
ACGTTGACTTCGCTGATTGTT     TLTSLIV        1     0
ACGTTGACTTCTCAGCAGCGT     TLTSQQR        1     0
ACGTTGACTTCTGAGACTCCG     TLTSETP        1     0
ACGTTGACTTCTGCGCCTTTT     TLTSAPF        1     0
ACGTTGACTTCTGCTATTCGA     TLTSAIR        1     0
ACGTTGACTTCTGGTGCGACG     TLTSGAT        1     0
ACGTTGACTTGGACTCCTATT     TLTWTPI        1     0
ACGTTGACTTGGCCTCCGACG     TLTWPPT        1     0
ACGTTGACTTGGCCTTCTCTT     TLTWPSL        1     0
ACGTTGACTTTGGTGCGGCCG     TLTLVRP        1     0
ACGTTGACTTTTACTTCGAAT     TLTFTSN        1     0
ACGTTGAGGAATCAGTCTGAT     TLRNQSD        1     0
ACGTTGAGGAATCCGAGTCCT     TLRNPSP        1     0
ACGTTGAGGAATGCGGCTACG     TLRNAAT        1     0
ACGTTGAGGACGACTCCTGCT     TLRTTPA        1     0
ACGTTGAGGACGAGTAGTGAG     TLRTSSE        1     0
ACGTTGAGGACGAGTGATCTG     TLRTSDL        1     0
ACGTTGAGGACGATGAGTGAT     TLRTMSD        1     0
ACGTTGAGGACGCCGGCTACT     TLRTPAT        1     0
ACGTTGAGGACGGTTGCGGCG     TLRTVAA        1     0
ACGTTGAGGACGTCTGCGCAG     TLRTSAQ        1     0
ACGTTGAGGACTGAGCCTGGT     TLRTEPG        1     0
ACGTTGAGGACTGAGGCTATG     TLRTEAM        1     0
ACGTTGAGGACTGATGGGCCG     TLRTDGP        1     0
ACGTTGAGGAGTATGCTTCAG     TLRSMLQ        1     0
ACGTTGAGGAGTCCGTTTTGT     TLRSPFC        1     0
ACGTTGAGGAGTCTGCCGCAT     TLRSLPH        1     0
ACGTTGAGGAGTGATCCGCCT     TLRSDPP        1     0
ACGTTGAGGAGTGCTTCGGTG     TLRSASV        1     0
ACGTTGAGGAGTTTTTATCAT     TLRSFYH        1     0
ACGTTGAGGATGATTCCTAAT     TLRMIPN        1     0
ACGTTGAGGATGCATTATTGG     TLRMHYW        1     0
ACGTTGAGGATGCTGGATTTT     TLRMLDF        1     0
ACGTTGAGGATGGGTCTGTCT     TLRMGLS        1     0
ACGTTGAGGATGGGTTGTGAT     TLRMGCD        1     0
ACGTTGAGGATGTCGATTTAT     TLRMSIY        1     0
ACGTTGAGGATTACGCATAAG     TLRITHK        1     0
ACGTTGAGGATTCCGACTATG     TLRIPTM        1     0
ACGTTGAGGATTCCTGGTGAG     TLRIPGE        1     0
ACGTTGAGGATTCTGCTTCCG     TLRILLP        1     0
ACGTTGAGGATTGCGTCTCTG     TLRIASL        1     0
ACGTTGAGGATTGTGGAGCAG     TLRIVEQ        1     0
ACGTTGAGGCAGATGAGTTAT     TLRQMSY        1     0
ACGTTGAGGCAGCATCTTCCT     TLRQHLP        1     0
ACGTTGAGGCAGGATGAGCGG     TLRQDER        1     0
ACGTTGAGGCAGGCTACGCTT     TLRQATL        1     0
ACGTTGAGGCAGGCTACTCAG     TLRQATQ        1     0
ACGTTGAGGCAGGGTCCGGTT     TLRQGPV        1     0
ACGTTGAGGCAGGGTGTTTTG     TLRQGVL        1     0
ACGTTGAGGCAGGTTTCTACT     TLRQVST        1     0
ACGTTGAGGCAGTCTTCTCCT     TLRQSSP        1     0
ACGTTGAGGCAGTCTTGGTCG     TLRQSWS        1     0
ACGTTGAGGCATACGGATTCT     TLRHTDS        1     0
ACGTTGAGGCATACGGCGATG     TLRHTAM        1     0
ACGTTGAGGCATACTCAGGGG     TLRHTQG        1     0
ACGTTGAGGCATATGTATGTG     TLRHMYV        1     0
ACGTTGAGGCATATTCTGGTG     TLRHILV        1     0
ACGTTGAGGCATGATAAGAGT     TLRHDKS        1     0
ACGTTGAGGCATGCGCATTCT     TLRHAHS        1     0
ACGTTGAGGCATTCTCTTTCT     TLRHSLS        1     0
ACGTTGAGGCCGATTGAGCTG     TLRPIEL        1     0
ACGTTGAGGCCGCAGATGCTT     TLRPQML        1     0
ACGTTGAGGCCGCTGCAGTCT     TLRPLQS        1     0
ACGTTGAGGCCGCTTCTTACT     TLRPLLT        1     0
ACGTTGAGGCCGCTTGTGGTT     TLRPLVV        1     0
ACGTTGAGGCCGTTGGTGCCT     TLRPLVP        1     0
ACGTTGAGGCCGTTTCATTGG     TLRPFHW        1     0
ACGTTGAGGCCGTTTCTGCTT     TLRPFLL        1     0
ACGTTGAGGCCTATTATTAGT     TLRPIIS        1     0
ACGTTGAGGCCTATTTGGTCT     TLRPIWS        1     0
ACGTTGAGGCCTGAGCGTACG     TLRPERT        1     0
ACGTTGAGGCCTGATAAGTTG     TLRPDKL        1     0
ACGTTGAGGCCTGTTATTAAT     TLRPVIN        1     0
ACGTTGAGGCCTTCTCAGATT     TLRPSQI        1     0
ACGTTGAGGCTGCATGCTGCG     TLRLHAA        1     0
ACGTTGAGGCTGCCGGATGCT     TLRLPDA        1     0
ACGTTGAGGCTGCTGAGTAAT     TLRLLSN        1     0
ACGTTGAGGCTGCTGCATGTG     TLRLLHV        1     0
ACGTTGAGGCTGCTTCCTCCT     TLRLLPP        1     0
ACGTTGAGGCTGGAGGGTGCT     TLRLEGA        1     0
ACGTTGAGGCTGGCGGCTGCT     TLRLAAA        1     0
ACGTTGAGGCTGGTGAATTAT     TLRLVNY        1     0
ACGTTGAGGCTGGTTTTGAAT     TLRLVLN        1     0
ACGTTGAGGCTGTATACTGCT     TLRLYTA        1     0
ACGTTGAGGCTTACTGAGCCG     TLRLTEP        1     0
ACGTTGAGGCTTCCGGCGAGT     TLRLPAS        1     0
ACGTTGAGGCTTCCTAGTCGT     TLRLPSR        1     0
ACGTTGAGGGAAACGTATTCT     TLRETYS        1     0
ACGTTGAGGGAGACTCGGCTT     TLRETRL        1     0
ACGTTGAGGGAGATTCTTATG     TLREILM        1     0
ACGTTGAGGGAGCCTATGCCG     TLREPMP        1     0
ACGTTGAGGGATACGACGTCT     TLRDTTS        1     0
ACGTTGAGGGATACTTTGTGG     TLRDTLW        1     0
ACGTTGAGGGATATGAAGCCG     TLRDMKP        1     0
ACGTTGAGGGATATGTGGCAT     TLRDMWH        1     0
ACGTTGAGGGATGCGCTGTAT     TLRDALY        1     0
ACGTTGAGGGATTATCTGAGG     TLRDYLR        1     0
ACGTTGAGGGATTTGACTGGG     TLRDLTG        1     0
ACGTTGAGGGCGACGCTTCCG     TLRATLP        1     0
ACGTTGAGGGCGACTCTTCTG     TLRATLL        1     0
ACGTTGAGGGCGACTGTTGAG     TLRATVE        1     0
ACGTTGAGGGCGACTTGGACG     TLRATWT        1     0
ACGTTGAGGGCGCCGATGATG     TLRAPMM        1     0
ACGTTGAGGGCGCTGAGTCTT     TLRALSL        1     0
ACGTTGAGGGCGCTTATGCTG     TLRALML        1     0
ACGTTGAGGGCGGTGCCGCGG     TLRAVPR        1     0
ACGTTGAGGGCGGTTCCTTAT     TLRAVPY        1     0
ACGTTGAGGGCTAAGCCTCCG     TLRAKPP        1     0
ACGTTGAGGGCTACGGCTCCT     TLRATAP        1     0
ACGTTGAGGGCTACGTTTCAT     TLRATFH        1     0
ACGTTGAGGGCTCCTGCTGCT     TLRAPAA        1     0
ACGTTGAGGGCTCTGTCTTCT     TLRALSS        1     0
ACGTTGAGGGCTGCGAATGCG     TLRAANA        1     0
ACGTTGAGGGGGCATCTTTCG     TLRGHLS        1     0
ACGTTGAGGGGTACTACTGGG     TLRGTTG        1     0
ACGTTGAGGGTGCCGTATCCT     TLRVPYP        1     0
ACGTTGAGGGTGTCTGCTAAT     TLRVSAN        1     0
ACGTTGAGGGTTCCTATTCCT     TLRVPIP        1     0
ACGTTGAGGGTTCCTCCTCCT     TLRVPPP        1     0
ACGTTGAGGTATATGAGTTCG     TLRYMSS        1     0
ACGTTGAGGTATCCGAATAAT     TLRYPNN        1     0
ACGTTGAGGTCGATTACACCT     TLRSITP        1     0
ACGTTGAGGTCGTTTTGTACG     TLRSFCT        1     0
ACGTTGAGGTCTCTGAGTCTT     TLRSLSL        1     0
ACGTTGAGGTCTGGGATTGCT     TLRSGIA        1     0
ACGTTGAGGTGGACGACGAAG     TLRWTTK        1     0
ACGTTGAGGTGGACGACTGCG     TLRWTTA        1     0
ACGTTGAGGTGGAGTACTGTT     TLRWSTV        1     0
ACGTTGAGGTGGGTGCCTATT     TLRWVPI        1     0
ACGTTGAGGTGTAGTTCGTGG     TLRCSSW        1     0
ACGTTGAGGTGTATGCCTAAT     TLRCMPN        1     0
ACGTTGAGGTTGCATGATCAT     TLRLHDH        1     0
ACGTTGAGGTTGCATGATCCT     TLRLHDP        1     0
ACGTTGAGGTTGCTGTGTTCG     TLRLLCS        1     0
ACGTTGAGGTTGGTTGCGTAT     TLRLVAY        1     0
ACGTTGAGGTTGTCTCCAGAT     TLRLSPD        1     0
ACGTTGAGTAAGAGGACGACT     TLSKRTT        1     0
ACGTTGAGTAATACTAAGCAG     TLSNTKQ        1     0
ACGTTGAGTAATCAGCAGTGG     TLSNQQW        1     0
ACGTTGAGTAATCATCATCCG     TLSNHHP        1     0
ACGTTGAGTAATGAGCCTTCT     TLSNEPS        1     0
ACGTTGAGTAATGCGAATATG     TLSNANM        1     0
ACGTTGAGTAATGCTGAGGTT     TLSNAEV        1     0
ACGTTGAGTACATGGTCTCCG     TLSTWSP        1     0
ACGTTGAGTACGACGGCTCAT     TLSTTAH        1     0
ACGTTGAGTACGACTGCGTCT     TLSTTAS        1     0
ACGTTGAGTACGATGCAGCTT     TLSTMQL        1     0
ACGTTGAGTACGATGCCTGCG     TLSTMPA        1     0
ACGTTGAGTACGCAGCGGATG     TLSTQRM        1     0
ACGTTGAGTACGGATCCGAGG     TLSTDPR        1     0
ACGTTGAGTACGGATGCGCCG     TLSTDAP        1     0
ACGTTGAGTACGGTGTGTGTT     TLSTVCV        1     0
ACGTTGAGTACGTGTTGTCAT     TLSTCCH        1     0
ACGTTGAGTACTAAGCCGCAT     TLSTKPH        1     0
ACGTTGAGTACTACTGCTACT     TLSTTAT        1     0
ACGTTGAGTACTATTATGCAG     TLSTIMQ        1     0
ACGTTGAGTACTCATGGGCAT     TLSTHGH        1     0
ACGTTGAGTACTGGGCATGAT     TLSTGHD        1     0
ACGTTGAGTACTGGTTATTGG     TLSTGYW        1     0
ACGTTGAGTACTTTGATTGAG     TLSTLIE        1     0
ACGTTGAGTACTTTTTCTTCG     TLSTFSS        1     0
ACGTTGAGTAGTCCTCATCCG     TLSSPHP        1     0
ACGTTGAGTAGTCTTCGGTTG     TLSSLRL        1     0
ACGTTGAGTAGTGATGTTGTT     TLSSDVV        1     0
ACGTTGAGTATGGCGTTTGAT     TLSMAFD        1     0
ACGTTGAGTATGTCGCGGCAT     TLSMSRH        1     0
ACGTTGAGTATGTTTATGCTG     TLSMFML        1     0
ACGTTGAGTATTCAGCTTCCT     TLSIQLP        1     0
ACGTTGAGTCAGACGCCTCCT     TLSQTPP        1     0
ACGTTGAGTCAGATTTGGAAT     TLSQIWN        1     0
ACGTTGAGTCAGCCTATGAGT     TLSQPMS        1     0
ACGTTGAGTCAGGCGCTTTCG     TLSQALS        1     0
ACGTTGAGTCAGGCTACGTAT     TLSQATY        1     0
ACGTTGAGTCAGTCTGGTTCG     TLSQSGS        1     0
ACGTTGAGTCATAAGCCTACG     TLSHKPT        1     0
ACGTTGAGTCATAAGCTTTCT     TLSHKLS        1     0
ACGTTGAGTCATACTTGGTTT     TLSHTWF        1     0
ACGTTGAGTCATAGTGATGTT     TLSHSDV        1     0
ACGTTGAGTCATCCGCATACT     TLSHPHT        1     0
ACGTTGAGTCATCCTACGGCG     TLSHPTA        1     0
ACGTTGAGTCATCGGATGACG     TLSHRMT        1     0
ACGTTGAGTCATCGGGCTCTT     TLSHRAL        1     0
ACGTTGAGTCATGTGAGTCAG     TLSHVSQ        1     0
ACGTTGAGTCCGACTAGTCTG     TLSPTSL        1     0
ACGTTGAGTCCGAGGTCGCAG     TLSPRSQ        1     0
ACGTTGAGTCCGATGCTGCCG     TLSPMLP        1     0
ACGTTGAGTCCGCAGCAGTTT     TLSPQQF        1     0
ACGTTGAGTCCGCAGCCGATT     TLSPQPI        1     0
ACGTTGAGTCCGCGGATTAGT     TLSPRIS        1     0
ACGTTGAGTCCGCTTATTGAT     TLSPLID        1     0
ACGTTGAGTCCGGAGAGTGGT     TLSPESG        1     0
ACGTTGAGTCCGGCGTATCGT     TLSPAYR        1     0
ACGTTGAGTCCGTATAATTTT     TLSPYNF        1     0
ACGTTGAGTCCGTGGAATCCT     TLSPWNP        1     0
ACGTTGAGTCCGTGGTTTGTT     TLSPWFV        1     0
ACGTTGAGTCCGTTGCTTCCG     TLSPLLP        1     0
ACGTTGAGTCCGTTTAGGTCG     TLSPFRS        1     0
ACGTTGAGTCCTACGCCTACT     TLSPTPT        1     0
ACGTTGAGTCCTAGTGATGTT     TLSPSDV        1     0
ACGTTGAGTCCTATGAAGGCG     TLSPMKA        1     0
ACGTTGAGTCCTATGCAGCGT     TLSPMQR        1     0
ACGTTGAGTCCTATTCCGCTA     TLSPIPL        1     0
ACGTTGAGTCCTCGACCGTTG     TLSPRPL        1     0
ACGTTGAGTCCTCGTCCTATG     TLSPRPM        1     0
ACGTTGAGTCCTCTTACGTAG     TLSPLTQ        1     0
ACGTTGAGTCCTGCTCCTGTT     TLSPAPV        1     0
ACGTTGAGTCCTGTTTTTCCG     TLSPVFP        1     0
ACGTTGAGTCGGACGAGTGAT     TLSRTSD        1     0
ACGTTGAGTCGGGATCTGGTT     TLSRDLV        1     0
ACGTTGAGTCGGTGGTTGCCT     TLSRWLP        1     0
ACGTTGAGTCGTAGTACGGAG     TLSRSTE        1     0
ACGTTGAGTCGTCCGGAGCAG     TLSRPEQ        1     0
ACGTTGAGTCGTCCTCCGCAT     TLSRPPH        1     0
ACGTTGAGTCTGCATCCTCTT     TLSLHPL        1     0
ACGTTGAGTCTGCATCGTCAT     TLSLHRH        1     0
ACGTTGAGTCTGCGTTTTGAG     TLSLRFE        1     0
ACGTTGAGTCTGCTTCATAAT     TLSLLHN        1     0
ACGTTGAGTCTGGGGGAGCAT     TLSLGEH        1     0
ACGTTGAGTCTGTCTCGTAGT     TLSLSRS        1     0
ACGTTGAGTCTTACTCCTTGT     TLSLTPC        1     0
ACGTTGAGTCTTCCGTTTCAG     TLSLPFQ        1     0
ACGTTGAGTCTTCTTCTGGCT     TLSLLLA        1     0
ACGTTGAGTCTTGAGAAGTCT     TLSLEKS        1     0
ACGTTGAGTGAGCGTCATGCG     TLSERHA        1     0
ACGTTGAGTGATAGGGAGCCG     TLSDREP        1     0
ACGTTGAGTGATAGGTCGAAT     TLSDRSN        1     0
ACGTTGAGTGATGCTCTTATG     TLSDALM        1     0
ACGTTGAGTGCGAGTCCGTCG     TLSASPS        1     0
ACGTTGAGTGCGATGTGGTTG     TLSAMWL        1     0
ACGTTGAGTGCGCAGCGTTAT     TLSAQRY        1     0
ACGTTGAGTGCGCATCCTCTG     TLSAHPL        1     0
ACGTTGAGTGCGCCGATTAAT     TLSAPIN        1     0
ACGTTGAGTGCGGTTCCTCCG     TLSAVPP        1     0
ACGTTGAGTGCTAGTCCGACG     TLSASPT        1     0
ACGTTGAGTGCTCCGGTGGGG     TLSAPVG        1     0
ACGTTGAGTGCTGCTTCTTCG     TLSAASS        1     0
ACGTTGAGTGCTGGTCGGAGT     TLSAGRS        1     0
ACGTTGAGTGCTGGTTTTAGG     TLSAGFR        1     0
ACGTTGAGTGGGACGTTGGGG     TLSGTLG        1     0
ACGTTGAGTGGGCAGACGTCT     TLSGQTS        1     0
ACGTTGAGTGGGTGTTATAGT     TLSGCYS        1     0
ACGTTGAGTGGTAGTCCGACG     TLSGSPT        1     0
ACGTTGAGTGGTCTGCAGTCG     TLSGLQS        1     0
ACGTTGAGTGTGCAGTTGAAG     TLSVQLK        1     0
ACGTTGAGTGTGCCTCCTCGG     TLSVPPR        1     0
ACGTTGAGTGTGCCTCTGAAG     TLSVPLK        1     0
ACGTTGAGTGTGCGTACTTCG     TLSVRTS        1     0
ACGTTGAGTGTGCGTTCGGAT     TLSVRSD        1     0
ACGTTGAGTGTGGGGATGACG     TLSVGMT        1     0
ACGTTGAGTGTTACGCAGCGG     TLSVTQR        1     0
ACGTTGAGTGTTATGACTGCG     TLSVMTA        1     0
ACGTTGAGTGTTCAGCCGGAT     TLSVQPD        1     0
ACGTTGAGTGTTCGTCAGGTG     TLSVRQV        1     0
ACGTTGAGTTAGGAGTGGGTG     TLSQEWV        1     0
ACGTTGAGTTATATGCCTTCG     TLSYMPS        1     0
ACGTTGAGTTATCCGCTTTCT     TLSYPLS        1     0
ACGTTGAGTTATGTGCGTCCG     TLSYVRP        1     0
ACGTTGAGTTCGAGGACGCCT     TLSSRTP        1     0
ACGTTGAGTTCGATGCGTACG     TLSSMRT        1     0
ACGTTGAGTTCGCAGGTGCAT     TLSSQVH        1     0
ACGTTGAGTTCGCCGTCTGTG     TLSSPSV        1     0
ACGTTGAGTTCTATGCAGGTG     TLSSMQV        1     0
ACGTTGAGTTCTTCGCAGATT     TLSSSQI        1     0
ACGTTGAGTTGGAAGTTTGCT     TLSWKFA        1     0
ACGTTGAGTTGGCATGGGACT     TLSWHGT        1     0
ACGTTGAGTTGGCCGCATGTG     TLSWPHV        1     0
ACGTTGAGTTGGCGTCATTAT     TLSWRHY        1     0
ACGTTGAGTTGGCTTCCTGCG     TLSWLPA        1     0
ACGTTGAGTTGGTCGACGGGT     TLSWSTG        1     0
ACGTTGAGTTGTCATGCGCAT     TLSCHAH        1     0
ACGTTGAGTTGTTAGAAGCTT     TLSCQKL        1     0
ACGTTGAGTTTGCATTGGCAG     TLSLHWQ        1     0
ACGTTGAGTTTGCCTAGTATT     TLSLPSI        1     0
ACGTTGAGTTTTCATCATCGG     TLSFHHR        1     0
ACGTTGATGAAGCAGTCGCCG     TLMKQSP        1     0
ACGTTGATGAAGCCGACTCAG     TLMKPTQ        1     0
ACGTTGATGAATACGCGTTTG     TLMNTRL        1     0
ACGTTGATGAATACTCCGTTT     TLMNTPF        1     0
ACGTTGATGAATCCTAGTACG     TLMNPST        1     0
ACGTTGATGAATGAGGCGCAT     TLMNEAH        1     0
ACGTTGATGACGCAGAGGCTT     TLMTQRL        1     0
ACGTTGATGACGCCGCATTCG     TLMTPHS        1     0
ACGTTGATGACGCGGAATCTG     TLMTRNL        1     0
ACGTTGATGACGCGTCTTCCG     TLMTRLP        1     0
ACGTTGATGACGGAGGCTACG     TLMTEAT        1     0
ACGTTGATGACGTCGTCGCTG     TLMTSSL        1     0
ACGTTGATGACTAGTTGGCGT     TLMTSWR        1     0
ACGTTGATGACTCAGACTCAG     TLMTQTQ        1     0
ACGTTGATGACTCCGCTGCTT     TLMTPLL        1     0
ACGTTGATGACTCCGTGGTCT     TLMTPWS        1     0
ACGTTGATGACTGAGGGGCTG     TLMTEGL        1     0
ACGTTGATGACTTATCATGAG     TLMTYHE        1     0
ACGTTGATGACTTCGGCTCAG     TLMTSAQ        1     0
ACGTTGATGAGGACGCCTCAT     TLMRTPH        1     0
ACGTTGATGAGTACGGATAAT     TLMSTDN        1     0
ACGTTGATGAGTATGGAGACT     TLMSMET        1     0
ACGTTGATGAGTCCGGGGGCT     TLMSPGA        1     0
ACGTTGATGAGTCGTCAGGCG     TLMSRQA        1     0
ACGTTGATGAGTGTGCTTCAT     TLMSVLH        1     0
ACGTTGATGAGTTCGCCTACG     TLMSSPT        1     0
ACGTTGATGAGTTCTTGGCAG     TLMSSWQ        1     0
ACGTTGATGATTCTGCCGGAT     TLMILPD        1     0
ACGTTGATGATTGCTGATGCG     TLMIADA        1     0
ACGTTGATGATTTCTACGTAT     TLMISTY        1     0
ACGTTGATGATTTCTGATAGT     TLMISDS        1     0
ACGTTGATGCAGACTATTCCT     TLMQTIP        1     0
ACGTTGATGCAGAGGGATGTG     TLMQRDV        1     0
ACGTTGATGCAGAGGGCTCCG     TLMQRAP        1     0
ACGTTGATGCAGAGTCCTGGG     TLMQSPG        1     0
ACGTTGATGCAGCATCCTCCG     TLMQHPP        1     0
ACGTTGATGCAGCCGTTTCAT     TLMQPFH        1     0
ACGTTGATGCAGCCTCCGTTG     TLMQPPL        1     0
ACGTTGATGCAGCCTCCTATG     TLMQPPM        1     0
ACGTTGATGCAGCCTCTTATT     TLMQPLI        1     0
ACGTTGATGCAGTTTCAGGTG     TLMQFQV        1     0
ACGTTGATGCATCATCAGTGG     TLMHHQW        1     0
ACGTTGATGCATCCGGAGTCG     TLMHPES        1     0
ACGTTGATGCATCCTATTGTG     TLMHPIV        1     0
ACGTTGATGCATCCTTATAAG     TLMHPYK        1     0
ACGTTGATGCATCGGTCGCCG     TLMHRSP        1     0
ACGTTGATGCATCGTACGTGT     TLMHRTC        1     0
ACGTTGATGCATGTTGCGTAT     TLMHVAY        1     0
ACGTTGATGCATTCTCTGTTG     TLMHSLL        1     0
ACGTTGATGCATTCTTTTGCT     TLMHSFA        1     0
ACGTTGATGCCGAAGCCTATG     TLMPKPM        1     0
ACGTTGATGCCGAATCTTGAT     TLMPNLD        1     0
ACGTTGATGCCGACTCCTTCT     TLMPTPS        1     0
ACGTTGATGCCGATGCAGTCT     TLMPMQS        1     0
ACGTTGATGCCGATGCCTAAT     TLMPMPN        1     0
ACGTTGATGCCGCATACTGAG     TLMPHTE        1     0
ACGTTGATGCCGCATTCGTTT     TLMPHSF        1     0
ACGTTGATGCCGCCTAGGCCG     TLMPPRP        1     0
ACGTTGATGCCGCCTCATCTG     TLMPPHL        1     0
ACGTTGATGCCGCCTCATGGT     TLMPPHG        1     0
ACGTTGATGCCGCCTCTTTCT     TLMPPLS        1     0
ACGTTGATGCCGCGTATTATT     TLMPRII        1     0
ACGTTGATGCCGCTGTCGTGG     TLMPLSW        1     0
ACGTTGATGCCGCTTATTCGT     TLMPLIR        1     0
ACGTTGATGCCGCTTGTGAGG     TLMPLVR        1     0
ACGTTGATGCCGTATGCTGTT     TLMPYAV        1     0
ACGTTGATGCCGTCGAATGCG     TLMPSNA        1     0
ACGTTGATGCCGTCTCCGCAG     TLMPSPQ        1     0
ACGTTGATGCCGTGTAGTCCG     TLMPCSP        1     0
ACGTTGATGCCTAAGCTGCCT     TLMPKLP        1     0
ACGTTGATGCCTAATAAGGGT     TLMPNKG        1     0
ACGTTGATGCCTAATACGCAT     TLMPNTH        1     0
ACGTTGATGCCTACGATGCTG     TLMPTML        1     0
ACGTTGATGCCTCAGCTTTTT     TLMPQLF        1     0
ACGTTGATGCCTCATTGTTTG     TLMPHCL        1     0
ACGTTGATGCCTCCGTGGAGT     TLMPPWS        1     0
ACGTTGATGCCTCTGGTTACG     TLMPLVT        1     0
ACGTTGATGCCTGAGTTTTCG     TLMPEFS        1     0
ACGTTGATGCCTTCTCCGTTG     TLMPSPL        1     0
ACGTTGATGCCTTGGCCGTTT     TLMPWPF        1     0
ACGTTGATGCCTTGTATGCCG     TLMPCMP        1     0
ACGTTGATGCCTTTTAAGCAG     TLMPFKQ        1     0
ACGTTGATGCGGACTTTTCTG     TLMRTFL        1     0
ACGTTGATGCGGCAGACTTTT     TLMRQTF        1     0
ACGTTGATGCGGCATATTACG     TLMRHIT        1     0
ACGTTGATGCGGCCTCCTTAT     TLMRPPY        1     0
ACGTTGATGCGTACGGCTACG     TLMRTAT        1     0
ACGTTGATGCGTCCGATGTAT     TLMRPMY        1     0
ACGTTGATGCGTCCTTGGCCT     TLMRPWP        1     0
ACGTTGATGCGTCTGCCTGAG     TLMRLPE        1     0
ACGTTGATGCGTGATAAGCCG     TLMRDKP        1     0
ACGTTGATGCGTTCGCTTAGT     TLMRSLS        1     0
ACGTTGATGCGTTCTCATATT     TLMRSHI        1     0
ACGTTGATGCTGCCGAGTTCG     TLMLPSS        1     0
ACGTTGATGCTGCCGATGCCG     TLMLPMP        1     0
ACGTTGATGCTGCGGGCTCCT     TLMLRAP        1     0
ACGTTGATGCTTAGTCGTGAT     TLMLSRD        1     0
ACGTTGATGCTTCAGACTCAG     TLMLQTQ        1     0
ACGTTGATGCTTCCGATTCGG     TLMLPIR        1     0
ACGTTGATGCTTCCTCCGAGT     TLMLPPS        1     0
ACGTTGATGCTTCCTGCGCGT     TLMLPAR        1     0
ACGTTGATGGAGACGCCTCCT     TLMETPP        1     0
ACGTTGATGGAGCAGCCGTGG     TLMEQPW        1     0
ACGTTGATGGAGCATTCGGCG     TLMEHSA        1     0
ACGTTGATGGAGCATTCTTAG     TLMEHSQ        1     0
ACGTTGATGGAGCCGCCTACG     TLMEPPT        1     0
ACGTTGATGGAGGTGAATTAT     TLMEVNY        1     0
ACGTTGATGGATAGTACGTTG     TLMDSTL        1     0
ACGTTGATGGATCCGGAGATT     TLMDPEI        1     0
ACGTTGATGGATCGGCAGGCT     TLMDRQA        1     0
ACGTTGATGGATCGGGGGTCT     TLMDRGS        1     0
ACGTTGATGGATGAGTTGGCT     TLMDELA        1     0
ACGTTGATGGATGCTATTAAG     TLMDAIK        1     0
ACGTTGATGGATTATCATGAT     TLMDYHD        1     0
ACGTTGATGGCGAAGCCTACG     TLMAKPT        1     0
ACGTTGATGGCGACGGCTTTT     TLMATAF        1     0
ACGTTGATGGCGACTACGAGG     TLMATTR        1     0
ACGTTGATGGCGAGGACTCCT     TLMARTP        1     0
ACGTTGATGGCGCAGAAGTTT     TLMAQKF        1     0
ACGTTGATGGCGCATACTATG     TLMAHTM        1     0
ACGTTGATGGCGCATCCGGAG     TLMAHPE        1     0
ACGTTGATGGCGCCGCCTCGG     TLMAPPR        1     0
ACGTTGATGGCTACTTCGACT     TLMATST        1     0
ACGTTGATGGCTCAGCAGCCG     TLMAQQP        1     0
ACGTTGATGGCTCCTACGTTT     TLMAPTF        1     0
ACGTTGATGGCTCCTCCTATG     TLMAPPM        1     0
ACGTTGATGGCTCGGTCTCCT     TLMARSP        1     0
ACGTTGATGGCTGATCCTCCT     TLMADPP        1     0
ACGTTGATGGCTGATCCTCGT     TLMADPR        1     0
ACGTTGATGGCTGCTATGCCA     TLMAAMP        1     0
ACGTTGATGGCTGGGCTTTTT     TLMAGLF        1     0
ACGTTGATGGCTTCGGCGAGT     TLMASAS        1     0
ACGTTGATGGGGCATTGGTCT     TLMGHWS        1     0
ACGTTGATGGGGTATAATCCG     TLMGYNP        1     0
ACGTTGATGGGGTTTAGGGCG     TLMGFRA        1     0
ACGTTGATGGGTAATCTTAGG     TLMGNLR        1     0
ACGTTGATGGGTTCGAGTGAG     TLMGSSE        1     0
ACGTTGATGGTTATTGGGGCT     TLMVIGA        1     0
ACGTTGATGGTTGCTCATGTT     TLMVAHV        1     0
ACGTTGATGTAGACTCAGCGG     TLMQTQR        1     0
ACGTTGATGTAGGAGCGTAAG     TLMQERK        1     0
ACGTTGATGTATACGTCTCCT     TLMYTSP        1     0
ACGTTGATGTATACTGCTCCG     TLMYTAP        1     0
ACGTTGATGTATACTGCTCGG     TLMYTAR        1     0
ACGTTGATGTATCATCCTCGG     TLMYHPR        1     0
ACGTTGATGTATCCTCCTGCG     TLMYPPA        1     0
ACGTTGATGTCGACGATTGAT     TLMSTID        1     0
ACGTTGATGTCGACTTCTTCT     TLMSTSS        1     0
ACGTTGATGTCGCCGATTTGT     TLMSPIC        1     0
ACGTTGATGTCGCCGCCTCGG     TLMSPPR        1     0
ACGTTGATGTCGGCGACTTTT     TLMSATF        1     0
ACGTTGATGTCGGCGGCGAAG     TLMSAAK        1     0
ACGTTGATGTCGGTGCTTACG     TLMSVLT        1     0
ACGTTGATGTCGTGGACGCCT     TLMSWTP        1     0
ACGTTGATGTCTAAGACGCAG     TLMSKTQ        1     0
ACGTTGATGTCTAATGATCGG     TLMSNDR        1     0
ACGTTGATGTCTACTCTTCCG     TLMSTLP        1     0
ACGTTGATGTCTCAGACGTTG     TLMSQTL        1     0
ACGTTGATGTCTCCGGTGATG     TLMSPVM        1     0
ACGTTGATGTCTGATTTGTAT     TLMSDLY        1     0
ACGTTGATGTCTGTGGCTCCT     TLMSVAP        1     0
ACGTTGATGTGGAATGAGACT     TLMWNET        1     0
ACGTTGATGTGGAGGCTGACG     TLMWRLT        1     0
ACGTTGATGTGGCCTCCTGCT     TLMWPPA        1     0
ACGTTGATGTGGCTTGGTCCG     TLMWLGP        1     0
ACGTTGATGTGGTATCCTGAG     TLMWYPE        1     0
ACGTTGATGTTGACGACTGCT     TLMLTTA        1     0
ACGTTGATGTTGCCTAGTGCG     TLMLPSA        1     0
ACGTTGATGTTGGAGAAGCAA     TLMLEKQ        1     0
ACGTTGATGTTTCATGATTCT     TLMFHDS        1     0
ACGTTGATTAAGCCTAGGCAG     TLIKPRQ        1     0
ACGTTGATTAAGCGGTGTATG     TLIKRCM        1     0
ACGTTGATTAAGCTGCCTTGG     TLIKLPW        1     0
ACGTTGATTAAGCTTATTTCG     TLIKLIS        1     0
ACGTTGATTAATCGGGCTCCG     TLINRAP        1     0
ACGTTGATTAATGGTAAGTAT     TLINGKY        1     0
ACGTTGATTACGAATTCTGGG     TLITNSG        1     0
ACGTTGATTACGAGTCCTCGG     TLITSPR        1     0
ACGTTGATTACGCCGCGTGGG     TLITPRG        1     0
ACGTTGATTACGCCTACTCTG     TLITPTL        1     0
ACGTTGATTACGCGTAATGCT     TLITRNA        1     0
ACGTTGATTACGCGTCATCCT     TLITRHP        1     0
ACGTTGATTACGCTGTCGACG     TLITLST        1     0
ACGTTGATTACTAGTAGGCTT     TLITSRL        1     0
ACGTTGATTACTCAGATTTTT     TLITQIF        1     0
ACGTTGATTACTGCTCCTCTG     TLITAPL        1     0
ACGTTGATTAGTCCGCCTCGG     TLISPPR        1     0
ACGTTGATTAGTCCTCCTCGT     TLISPPR        1     0
ACGTTGATTAGTCCTCTGGTT     TLISPLV        1     0
ACGTTGATTAGTCGTTTTAAT     TLISRFN        1     0
ACGTTGATTAGTCTGAAGCCT     TLISLKP        1     0
ACGTTGATTAGTCTTACTTAT     TLISLTY        1     0
ACGTTGATTAGTGCTGCGCCG     TLISAAP        1     0
ACGTTGATTCAGAATGCTAGT     TLIQNAS        1     0
ACGTTGATTCAGCTTGATGTG     TLIQLDV        1     0
ACGTTGATTCAGGCGCCTTCT     TLIQAPS        1     0
ACGTTGATTCATCCGATTGAT     TLIHPID        1     0
ACGTTGATTCATCCTCCTCTG     TLIHPPL        1     0
ACGTTGATTCCGAAGAATGCG     TLIPKNA        1     0
ACGTTGATTCCGACTGGTACG     TLIPTGT        1     0
ACGTTGATTCCGCATCTTAAG     TLIPHLK        1     0
ACGTTGATTCCGCATGTTGGG     TLIPHVG        1     0
ACGTTGATTCCGCCGCCTGCG     TLIPPPA        1     0
ACGTTGATTCCGGCTTCTCTT     TLIPASL        1     0
ACGTTGATTCCGTCTATGCCG     TLIPSMP        1     0
ACGTTGATTCCTAAGCTTCTT     TLIPKLL        1     0
ACGTTGATTCCTACTGCTCCG     TLIPTAP        1     0
ACGTTGATTCCTACTTCGCAT     TLIPTSH        1     0
ACGTTGATTCCTATTATTTCG     TLIPIIS        1     0
ACGTTGATTCCTCCTACTTAT     TLIPPTY        1     0
ACGTTGATTCCTCTGCGTCCG     TLIPLRP        1     0
ACGTTGATTCCTGCGCTGTGT     TLIPALC        1     0
ACGTTGATTCGGACGGGTTCT     TLIRTGS        1     0
ACGTTGATTCGGCATACTGAG     TLIRHTE        1     0
ACGTTGATTCGGTTGCATGCG     TLIRLHA        1     0
ACGTTGATTCGTGGTCCTGGT     TLIRGPG        1     0
ACGTTGATTCTGCCGCCGCAT     TLILPPH        1     0
ACGTTGATTCTGCCGCTGCAT     TLILPLH        1     0
ACGTTGATTCTTCCTCCGAAG     TLILPPK        1     0
ACGTTGATTGATCGGACGCCG     TLIDRTP        1     0
ACGTTGATTGCGAAGGGTGAG     TLIAKGE        1     0
ACGTTGATTGCGAATAAGCTG     TLIANKL        1     0
ACGTTGATTGCGACTCCGTCG     TLIATPS        1     0
ACGTTGATTGCGCCGCTGGTT     TLIAPLV        1     0
ACGTTGATTGCGGGGCTTCGG     TLIAGLR        1     0
ACGTTGATTGCGTCTACGCGT     TLIASTR        1     0
ACGTTGATTGCTCGTCATCAG     TLIARHQ        1     0
ACGTTGATTGCTGCGGTTCGT     TLIAAVR        1     0
ACGTTGATTGCTGGTCGGAAT     TLIAGRN        1     0
ACGTTGATTGCTGGTTTTTAG     TLIAGFQ        1     0
ACGTTGATTGGGCCTGGTAGT     TLIGPGS        1     0
ACGTTGATTGGGGCTCTGCTT     TLIGALL        1     0
ACGTTGATTGGGGTGCCTTCT     TLIGVPS        1     0
ACGTTGATTGGTGCGCTTACT     TLIGALT        1     0
ACGTTGATTGTGCAGACTCGG     TLIVQTR        1     0
ACGTTGATTTCGACGCAGTGG     TLISTQW        1     0
ACGTTGATTTCGCCGCCGGTT     TLISPPV        1     0
ACGTTGATTTCGGAGCAGCTG     TLISEQL        1     0
ACGTTGATTTCGTGGCCTCTG     TLISWPL        1     0
ACGTTGATTTCTCCTCCTACT     TLISPPT        1     0
ACGTTGATTTCTGATAATCAG     TLISDNQ        1     0
ACGTTGATTTTGCGTACGGAG     TLILRTE        1     0
ACGTTGATTTTGGCTAATGTG     TLILANV        1     0
ACGTTGATTTTTCCTCATGAT     TLIFPHD        1     0
ACGTTGATTTTTCCTCCGCTG     TLIFPPL        1     0
ACGTTGCAAGATCAGGTGCAG     TLQDQVQ        1     0
ACGTTGCAGAAGAATTCGCAT     TLQKNSH        1     0
ACGTTGCAGAAGAATTCGGAG     TLQKNSE        1     0
ACGTTGCAGAAGACGATGCCG     TLQKTMP        1     0
ACGTTGCAGAAGATTACTTCT     TLQKITS        1     0
ACGTTGCAGAAGATTCATTCT     TLQKIHS        1     0
ACGTTGCAGAAGCCGCAGATG     TLQKPQM        1     0
ACGTTGCAGAAGCCGTCGACT     TLQKPST        1     0
ACGTTGCAGAAGCCTCCGCCT     TLQKPPP        1     0
ACGTTGCAGAAGCCTCTTAGT     TLQKPLS        1     0
ACGTTGCAGAAGCTGACTGCG     TLQKLTA        1     0
ACGTTGCAGAAGGAGAAGAGT     TLQKEKS        1     0
ACGTTGCAGAAGGCGCAGGTG     TLQKAQV        1     0
ACGTTGCAGAAGTGGCTTGAG     TLQKWLE        1     0
ACGTTGCAGAATCAGGTGAGG     TLQNQVR        1     0
ACGTTGCAGAATCCGTCGCCT     TLQNPSP        1     0
ACGTTGCAGAATCCTCCGTGG     TLQNPPW        1     0
ACGTTGCAGAATCCTCCTTTG     TLQNPPL        1     0
ACGTTGCAGAATCGGACTGCT     TLQNRTA        1     0
ACGTTGCAGAATCGGTAGGAT     TLQNRQD        1     0
ACGTTGCAGAATCTGCATCAG     TLQNLHQ        1     0
ACGTTGCAGAATGCTACGGAT     TLQNATD        1     0
ACGTTGCAGAATGTTAAGCGG     TLQNVKR        1     0
ACGTTGCAGAATTTGCCTTAG     TLQNLPQ        1     0
ACGTTGCAGACGAAGGTTCCG     TLQTKVP        1     0
ACGTTGCAGACGAAGTAGGTT     TLQTKQV        1     0
ACGTTGCAGACGAATTCGGCT     TLQTNSA        1     0
ACGTTGCAGACGACGCTTGAG     TLQTTLE        1     0
ACGTTGCAGACGACTAGTGAT     TLQTTSD        1     0
ACGTTGCAGACGAGGACTCAG     TLQTRTQ        1     0
ACGTTGCAGACGCATGCTCTG     TLQTHAL        1     0
ACGTTGCAGACGCCGGCTGCT     TLQTPAA        1     0
ACGTTGCAGACGCCTCAGACG     TLQTPQT        1     0
ACGTTGCAGACGCGGATTACT     TLQTRIT        1     0
ACGTTGCAGACGCGTCTGTCG     TLQTRLS        1     0
ACGTTGCAGACGCTGGTGCAT     TLQTLVH        1     0
ACGTTGCAGACGCTTATGTAG     TLQTLMQ        1     0
ACGTTGCAGACGCTTCCTAGG     TLQTLPR        1     0
ACGTTGCAGACGGAGCTGGTT     TLQTELV        1     0
ACGTTGCAGACGGAGTCGCCT     TLQTESP        1     0
ACGTTGCAGACGGATAGTAAT     TLQTDSN        1     0
ACGTTGCAGACGGCTAATCCT     TLQTANP        1     0
ACGTTGCAGACGTGGTGTGCG     TLQTWCA        1     0
ACGTTGCAGACTAAGACTTTT     TLQTKTF        1     0
ACGTTGCAGACTAATAGTTCT     TLQTNSS        1     0
ACGTTGCAGACTACGACGATG     TLQTTTM        1     0
ACGTTGCAGACTACTCTTCCT     TLQTTLP        1     0
ACGTTGCAGACTAGTCCTGAG     TLQTSPE        1     0
ACGTTGCAGACTATTCAGCTT     TLQTIQL        1     0
ACGTTGCAGACTATTGATAAT     TLQTIDN        1     0
ACGTTGCAGACTATTGCGCCG     TLQTIAP        1     0
ACGTTGCAGACTCAGCCGCAG     TLQTQPQ        1     0
ACGTTGCAGACTCAGGTGCGG     TLQTQVR        1     0
ACGTTGCAGACTCCGCGTCTT     TLQTPRL        1     0
ACGTTGCAGACTCCTCCGCTT     TLQTPPL        1     0
ACGTTGCAGACTCCTGCTACT     TLQTPAT        1     0
ACGTTGCAGACTCGTCCGATT     TLQTRPI        1     0
ACGTTGCAGACTGCGGAGCAT     TLQTAEH        1     0
ACGTTGCAGACTGCGTGGAAG     TLQTAWK        1     0
ACGTTGCAGACTTATGGGTGG     TLQTYGW        1     0
ACGTTGCAGACTTCGTATGCT     TLQTSYA        1     0
ACGTTGCAGACTTCTCCGCCT     TLQTSPP        1     0
ACGTTGCAGACTTTTAGGCCT     TLQTFRP        1     0
ACGTTGCAGAGGATGCCGATG     TLQRMPM        1     0
ACGTTGCAGAGGCATATGCCT     TLQRHMP        1     0
ACGTTGCAGAGGCATCTTCCT     TLQRHLP        1     0
ACGTTGCAGAGGCCGATGCAG     TLQRPMQ        1     0
ACGTTGCAGAGGCCTATGATG     TLQRPMM        1     0
ACGTTGCAGAGGCCTGATTCG     TLQRPDS        1     0
ACGTTGCAGAGGCTGCCTCTT     TLQRLPL        1     0
ACGTTGCAGAGGGATACTGAT     TLQRDTD        1     0
ACGTTGCAGAGGGCTATTAAT     TLQRAIN        1     0
ACGTTGCAGAGGGGGGTGCTG     TLQRGVL        1     0
ACGTTGCAGAGGGTGCCGTCT     TLQRVPS        1     0
ACGTTGCAGAGGTATGCTATT     TLQRYAI        1     0
ACGTTGCAGAGGTCTCATCCT     TLQRSHP        1     0
ACGTTGCAGAGGTGGTTTCAT     TLQRWFH        1     0
ACGTTGCAGAGTACGATGCCG     TLQSTMP        1     0
ACGTTGCAGAGTACTCTGGCT     TLQSTLA        1     0
ACGTTGCAGAGTATGTGGTTA     TLQSMWL        1     0
ACGTTGCAGAGTCATCCTATT     TLQSHPI        1     0
ACGTTGCAGAGTCATCCTTCT     TLQSHPS        1     0
ACGTTGCAGAGTCCTCTGAGT     TLQSPLS        1     0
ACGTTGCAGAGTCGGTCTCCT     TLQSRSP        1     0
ACGTTGCAGATGACGCATGTG     TLQMTHV        1     0
ACGTTGCAGATGAGGGCGAAT     TLQMRAN        1     0
ACGTTGCAGATGCATGCGACT     TLQMHAT        1     0
ACGTTGCAGATGCCGCCGGCG     TLQMPPA        1     0
ACGTTGCAGATGCCGGCTCCG     TLQMPAP        1     0
ACGTTGCAGATGCCGGGGAGG     TLQMPGR        1     0
ACGTTGCAGATGCGGTGGGCG     TLQMRWA        1     0
ACGTTGCAGATGCGTATTTAT     TLQMRIY        1     0
ACGTTGCAGATGGCGACTCAT     TLQMATH        1     0
ACGTTGCAGATGGCTACTGTT     TLQMATV        1     0
ACGTTGCAGATGGCTTTTGGT     TLQMAFG        1     0
ACGTTGCAGATGGGGATTGTG     TLQMGIV        1     0
ACGTTGCAGATGGGGCCTGAT     TLQMGPD        1     0
ACGTTGCAGATGTCTACGCCT     TLQMSTP        1     0
ACGTTGCAGATGTCTCTGTCT     TLQMSLS        1     0
ACGTTGCAGATGTCTTGGTGT     TLQMSWC        1     0
ACGTTGCAGATGTTGCATTCG     TLQMLHS        1     0
ACGTTGCAGATTACGATGGTG     TLQITMV        1     0
ACGTTGCAGATTACTCGGCTG     TLQITRL        1     0
ACGTTGCAGATTATGGCGCGT     TLQIMAR        1     0
ACGTTGCAGATTCAGACGAAG     TLQIQTK        1     0
ACGTTGCAGATTCAGACGATG     TLQIQTM        1     0
ACGTTGCAGATTCATCCGGCG     TLQIHPA        1     0
ACGTTGCAGATTCATTTGCAG     TLQIHLQ        1     0
ACGTTGCAGATTCCGCTGCGG     TLQIPLR        1     0
ACGTTGCAGATTCCTACGTGG     TLQIPTW        1     0
ACGTTGCAGATTCCTATTACG     TLQIPIT        1     0
ACGTTGCAGATTCCTCGGCTG     TLQIPRL        1     0
ACGTTGCAGATTCGTGGTGAG     TLQIRGE        1     0
ACGTTGCAGATTGATAGTAAG     TLQIDSK        1     0
ACGTTGCAGATTGGTTCGCCT     TLQIGSP        1     0
ACGTTGCAGATTGTGGTGTAT     TLQIVVY        1     0
ACGTTGCAGATTTCGTTTTGG     TLQISFW        1     0
ACGTTGCAGATTTCTCGGCTT     TLQISRL        1     0
ACGTTGCAGCAGAAGCATCAT     TLQQKHH        1     0
ACGTTGCAGCAGAATTTTAAG     TLQQNFK        1     0
ACGTTGCAGCAGACGGTTGTT     TLQQTVV        1     0
ACGTTGCAGCAGACTACGCAG     TLQQTTQ        1     0
ACGTTGCAGCAGAGGGCTGTG     TLQQRAV        1     0
ACGTTGCAGCAGAGTCATCTT     TLQQSHL        1     0
ACGTTGCAGCAGATGTCTTGT     TLQQMSC        1     0
ACGTTGCAGCAGCAGAGTTCG     TLQQQSS        1     0
ACGTTGCAGCAGCAGCCTCTT     TLQQQPL        1     0
ACGTTGCAGCAGCATAGGGTG     TLQQHRV        1     0
ACGTTGCAGCAGCATTCGACT     TLQQHST        1     0
ACGTTGCAGCAGCCTTTGTTG     TLQQPLL        1     0
ACGTTGCAGCAGCGGACTCTT     TLQQRTL        1     0
ACGTTGCAGCAGCTGGGGCCT     TLQQLGP        1     0
ACGTTGCAGCAGCTTACGTCG     TLQQLTS        1     0
ACGTTGCAGCAGCTTCCGTCT     TLQQLPS        1     0
ACGTTGCAGCAGGCGCCTCCT     TLQQAPP        1     0
ACGTTGCAGCAGGCGTGTCGT     TLQQACR        1     0
ACGTTGCAGCAGGCTACTCTG     TLQQATL        1     0
ACGTTGCAGCAGGCTCTTAGG     TLQQALR        1     0
ACGTTGCAGCAGGGGACTCCT     TLQQGTP        1     0
ACGTTGCAGCAGTCGCTTTCT     TLQQSLS        1     0
ACGTTGCAGCAGTCTTCTCCT     TLQQSSP        1     0
ACGTTGCAGCAGTGGGTGAAG     TLQQWVK        1     0
ACGTTGCAGCAGTTGCGTCAT     TLQQLRH        1     0
ACGTTGCAGCAGTTGTATCAT     TLQQLYH        1     0
ACGTTGCAGCATAAGCATATT     TLQHKHI        1     0
ACGTTGCAGCATAATCCGCGG     TLQHNPR        1     0
ACGTTGCAGCATAATCCTAGG     TLQHNPR        1     0
ACGTTGCAGCATAATCCTCAG     TLQHNPQ        1     0
ACGTTGCAGCATAATGAGCTT     TLQHNEL        1     0
ACGTTGCAGCATAATGGTACT     TLQHNGT        1     0
ACGTTGCAGCATACGCAGGAG     TLQHTQE        1     0
ACGTTGCAGCATACGGATCCT     TLQHTDP        1     0
ACGTTGCAGCATACTGTGGTG     TLQHTVV        1     0
ACGTTGCAGCATATGTTTGGT     TLQHMFG        1     0
ACGTTGCAGCATATTGAGCTT     TLQHIEL        1     0
ACGTTGCAGCATCAGCCGTTT     TLQHQPF        1     0
ACGTTGCAGCATCAGTGGTTG     TLQHQWL        1     0
ACGTTGCAGCATCATCATCCG     TLQHHHP        1     0
ACGTTGCAGCATCCTCTTCCG     TLQHPLP        1     0
ACGTTGCAGCATCGGAATCCT     TLQHRNP        1     0
ACGTTGCAGCATCGGAGTCCG     TLQHRSP        1     0
ACGTTGCAGCATCGTACGTGT     TLQHRTC        1     0
ACGTTGCAGCATCTTACTCTG     TLQHLTL        1     0
ACGTTGCAGCATGAATCGCAG     TLQHESQ        1     0
ACGTTGCAGCATGGGAGTCGT     TLQHGSR        1     0
ACGTTGCAGCATGGGATTGCG     TLQHGIA        1     0
ACGTTGCAGCATGGTAGTAGT     TLQHGSS        1     0
ACGTTGCAGCATGGTCGGCAG     TLQHGRQ        1     0
ACGTTGCAGCATGGTTGTTCT     TLQHGCS        1     0
ACGTTGCAGCATGTGTCTGAG     TLQHVSE        1     0
ACGTTGCAGCATGTTATGTCG     TLQHVMS        1     0
ACGTTGCAGCATTAGCCTTTT     TLQHQPF        1     0
ACGTTGCAGCATTATGGTTAT     TLQHYGY        1     0
ACGTTGCAGCATTCTCCTTTG     TLQHSPL        1     0
ACGTTGCAGCATTGGAATCAT     TLQHWNH        1     0
ACGTTGCAGCATTGGGAGGCG     TLQHWEA        1     0
ACGTTGCAGCATTGTCCTGGG     TLQHCPG        1     0
ACGTTGCAGCATTTGCCTCCT     TLQHLPP        1     0
ACGTTGCAGCATTTTACGCCT     TLQHFTP        1     0
ACGTTGCAGCCGACGACTCCT     TLQPTTP        1     0
ACGTTGCAGCCGACGAGTTTG     TLQPTSL        1     0
ACGTTGCAGCCGACTTCGGGT     TLQPTSG        1     0
ACGTTGCAGCCGATTACTAGG     TLQPITR        1     0
ACGTTGCAGCCGATTGATCCG     TLQPIDP        1     0
ACGTTGCAGCCGATTTCTTTT     TLQPISF        1     0
ACGTTGCAGCCGCATATTATT     TLQPHII        1     0
ACGTTGCAGCCGCCGCATCAT     TLQPPHH        1     0
ACGTTGCAGCCGCCGTCTCCT     TLQPPSP        1     0
ACGTTGCAGCCGCCTCCTTTG     TLQPPPL        1     0
ACGTTGCAGCCGCGGAATAAT     TLQPRNN        1     0
ACGTTGCAGCCGGATCTGCCT     TLQPDLP        1     0
ACGTTGCAGCCGGCGACTTAT     TLQPATY        1     0
ACGTTGCAGCCGGCGAGTTAT     TLQPASY        1     0
ACGTTGCAGCCGGCTATTAGT     TLQPAIS        1     0
ACGTTGCAGCCGGGGAGGTGG     TLQPGRW        1     0
ACGTTGCAGCCGGGGGGGCGT     TLQPGGR        1     0
ACGTTGCAGCCGGGTAATCGG     TLQPGNR        1     0
ACGTTGCAGCCGGGTGGTGCG     TLQPGGA        1     0
ACGTTGCAGCCGGTGCCTCTG     TLQPVPL        1     0
ACGTTGCAGCCGTCTAGTGTG     TLQPSSV        1     0
ACGTTGCAGCCGTCTCATGGT     TLQPSHG        1     0
ACGTTGCAGCCGTTGTCTAAT     TLQPLSN        1     0
ACGTTGCAGCCGTTGTTTGTG     TLQPLFV        1     0
ACGTTGCAGCCTAAGAATGTT     TLQPKNV        1     0
ACGTTGCAGCCTAATACGAAT     TLQPNTN        1     0
ACGTTGCAGCCTAATAGAGTT     TLQPNRV        1     0
ACGTTGCAGCCTACGCCGAGG     TLQPTPR        1     0
ACGTTGCAGCCTACGGTTTGT     TLQPTVC        1     0
ACGTTGCAGCCTACTAGGCAT     TLQPTRH        1     0
ACGTTGCAGCCTACTCATTGG     TLQPTHW        1     0
ACGTTGCAGCCTAGGCCTCTT     TLQPRPL        1     0
ACGTTGCAGCCTAGTGCTCCT     TLQPSAP        1     0
ACGTTGCAGCCTATTGTTCTG     TLQPIVL        1     0
ACGTTGCAGCCTATTGTTGAG     TLQPIVE        1     0
ACGTTGCAGCCTCAGTTGCCG     TLQPQLP        1     0
ACGTTGCAGCCTCCGACTACT     TLQPPTT        1     0
ACGTTGCAGCCTCCGATGCAT     TLQPPMH        1     0
ACGTTGCAGCCTCCGTGGTTG     TLQPPWL        1     0
ACGTTGCAGCCTCCTAAGACG     TLQPPKT        1     0
ACGTTGCAGCCTCCTACGCTT     TLQPPTL        1     0
ACGTTGCAGCCTCCTGTGCCG     TLQPPVP        1     0
ACGTTGCAGCCTCCTGTGTGG     TLQPPVW        1     0
ACGTTGCAGCCTCGGCCTGGG     TLQPRPG        1     0
ACGTTGCAGCCTCTGTCTCCT     TLQPLSP        1     0
ACGTTGCAGCCTCTTAGTATT     TLQPLSI        1     0
ACGTTGCAGCCTCTTCCTCAT     TLQPLPH        1     0
ACGTTGCAGCCTGAGCGTGCG     TLQPERA        1     0
ACGTTGCAGCCTGATACGAAG     TLQPDTK        1     0
ACGTTGCAGCCTGATACTCCT     TLQPDTP        1     0
ACGTTGCAGCCTGATCAGAGT     TLQPDQS        1     0
ACGTTGCAGCCTGCTAAGACT     TLQPAKT        1     0
ACGTTGCAGCCTGGGAAGCAT     TLQPGKH        1     0
ACGTTGCAGCCTGGGGCTCCG     TLQPGAP        1     0
ACGTTGCAGCCTGGTCCTATG     TLQPGPM        1     0
ACGTTGCAGCCTGGTTATCTT     TLQPGYL        1     0
ACGTTGCAGCCTGTGCCGAGT     TLQPVPS        1     0
ACGTTGCAGCCTGTTACTTAT     TLQPVTY        1     0
ACGTTGCAGCCTGTTCTGAGG     TLQPVLR        1     0
ACGTTGCAGCCTTCGCATATT     TLQPSHI        1     0
ACGTTGCAGCCTTCTAAGTCG     TLQPSKS        1     0
ACGTTGCAGCCTTCTACTTAT     TLQPSTY        1     0
ACGTTGCAGCCTTCTACTTCG     TLQPSTS        1     0
ACGTTGCAGCCTTGGGATATG     TLQPWDM        1     0
ACGTTGCAGCCTTTGCCGCAG     TLQPLPQ        1     0
ACGTTGCAGCCTTTTTTTTCT     TLQPFFS        1     0
ACGTTGCAGCGGACGTATCTG     TLQRTYL        1     0
ACGTTGCAGCGGATGCTTTCT     TLQRMLS        1     0
ACGTTGCAGCGGATGTGTTAG     TLQRMCQ        1     0
ACGTTGCAGCGGCATCTGCCT     TLQRHLP        1     0
ACGTTGCAGCGGCCTATTTCG     TLQRPIS        1     0
ACGTTGCAGCGGCTTCCTACG     TLQRLPT        1     0
ACGTTGCAGCGGGAGTATAAG     TLQREYK        1     0
ACGTTGCAGCGGGCTCATGTT     TLQRAHV        1     0
ACGTTGCAGCGGGGTAATCAG     TLQRGNQ        1     0
ACGTTGCAGCGGTATCAGTAT     TLQRYQY        1     0
ACGTTGCAGCGGTTGTATCCT     TLQRLYP        1     0
ACGTTGCAGCGTAATGATACT     TLQRNDT        1     0
ACGTTGCAGCGTACTCATCTG     TLQRTHL        1     0
ACGTTGCAGCGTCAGGGTACG     TLQRQGT        1     0
ACGTTGCAGCGTCATGATTTT     TLQRHDF        1     0
ACGTTGCAGCGTCCGACTCTG     TLQRPTL        1     0
ACGTTGCAGCGTCCTACTAAT     TLQRPTN        1     0
ACGTTGCAGCGTCCTACTTGT     TLQRPTC        1     0
ACGTTGCAGCGTCCTCTTCCT     TLQRPLP        1     0
ACGTTGCAGCGTCCTTGGCAT     TLQRPWH        1     0
ACGTTGCAGCGTCTTGTTGCG     TLQRLVA        1     0
ACGTTGCAGCGTGATCCTCCT     TLQRDPP        1     0
ACGTTGCAGCGTGCTCCTTTG     TLQRAPL        1     0
ACGTTGCAGCGTTATCCTCCT     TLQRYPP        1     0
ACGTTGCAGCTCACTCCGACG     TLQLTPT        1     0
ACGTTGCAGCTGAATACGCCG     TLQLNTP        1     0
ACGTTGCAGCTGACGGCTCCT     TLQLTAP        1     0
ACGTTGCAGCTGACGTGGTGG     TLQLTWW        1     0
ACGTTGCAGCTGACTCAGACG     TLQLTQT        1     0
ACGTTGCAGCTGAGGGAGTTT     TLQLREF        1     0
ACGTTGCAGCTGAGTGAGGGT     TLQLSEG        1     0
ACGTTGCAGCTGCAGACGACT     TLQLQTT        1     0
ACGTTGCAGCTGCAGCCTACG     TLQLQPT        1     0
ACGTTGCAGCTGCAGCCTGTG     TLQLQPV        1     0
ACGTTGCAGCTGCATACTCGG     TLQLHTR        1     0
ACGTTGCAGCTGCATCCGCGT     TLQLHPR        1     0
ACGTTGCAGCTGCATTCGGAT     TLQLHSD        1     0
ACGTTGCAGCTGCCGGGTACT     TLQLPGT        1     0
ACGTTGCAGCTGCCTAAGAGT     TLQLPKS        1     0
ACGTTGCAGCTGCCTCTGATG     TLQLPLM        1     0
ACGTTGCAGCTGCGTGGTACT     TLQLRGT        1     0
ACGTTGCAGCTGCTGATGTGG     TLQLLMW        1     0
ACGTTGCAGCTGCTGCCGAAG     TLQLLPK        1     0
ACGTTGCAGCTGCTGTCGTCT     TLQLLSS        1     0
ACGTTGCAGCTGCTTTTGCCG     TLQLLLP        1     0
ACGTTGCAGCTGGCTAGGCTG     TLQLARL        1     0
ACGTTGCAGCTGGCTATGACT     TLQLAMT        1     0
ACGTTGCAGCTGGTGCGGGTT     TLQLVRV        1     0
ACGTTGCAGCTGTATTCGCAT     TLQLYSH        1     0
ACGTTGCAGCTGTCGATGTCT     TLQLSMS        1     0
ACGTTGCAGCTGTCTCCTCAT     TLQLSPH        1     0
ACGTTGCAGCTGTGGGTTCGT     TLQLWVR        1     0
ACGTTGCAGCTGTGTTCTCCG     TLQLCSP        1     0
ACGTTGCAGCTGTTGCCGTCG     TLQLLPS        1     0
ACGTTGCAGCTTACGAATACT     TLQLTNT        1     0
ACGTTGCAGCTTACGTCGCGT     TLQLTSR        1     0
ACGTTGCAGCTTACTCGGTGG     TLQLTRW        1     0
ACGTTGCAGCTTATTAGTCGG     TLQLISR        1     0
ACGTTGCAGCTTCAGCATACT     TLQLQHT        1     0
ACGTTGCAGCTTCCGTCGTCT     TLQLPSS        1     0
ACGTTGCAGCTTCCTCTTTTG     TLQLPLL        1     0
ACGTTGCAGCTTCGGCCGGTG     TLQLRPV        1     0
ACGTTGCAGCTTGATCTGGTT     TLQLDLV        1     0
ACGTTGCAGCTTGGGCCTTCT     TLQLGPS        1     0
ACGTTGCAGCTTGGTAGGACT     TLQLGRT        1     0
ACGTTGCAGCTTGTGACTTAT     TLQLVTY        1     0
ACGTTGCAGCTTGTGGATCCT     TLQLVDP        1     0
ACGTTGCAGCTTTATCTTACT     TLQLYLT        1     0
ACGTTGCAGCTTTATTTTCAG     TLQLYFQ        1     0
ACGTTGCAGCTTTCTCTTGTT     TLQLSLV        1     0
ACGTTGCAGCTTTGTATTCCG     TLQLCIP        1     0
ACGTTGCAGCTTTTGCCTCCG     TLQLLPP        1     0
ACGTTGCAGGAGACTTCGGCT     TLQETSA        1     0
ACGTTGCAGGAGACTTTGAGT     TLQETLS        1     0
ACGTTGCAGGAGAGGCAGTAG     TLQERQQ        1     0
ACGTTGCAGGAGCCTCATCCT     TLQEPHP        1     0
ACGTTGCAGGAGGCTCCTAAT     TLQEAPN        1     0
ACGTTGCAGGAGGCTGCGACG     TLQEAAT        1     0
ACGTTGCAGGATAATATGCTT     TLQDNML        1     0
ACGTTGCAGGATACTAGTTTT     TLQDTSF        1     0
ACGTTGCAGGATACTCATTAG     TLQDTHQ        1     0
ACGTTGCAGGATAGTACGCAG     TLQDSTQ        1     0
ACGTTGCAGGATAGTAGTCCT     TLQDSSP        1     0
ACGTTGCAGGATATGCCGTTG     TLQDMPL        1     0
ACGTTGCAGGATCCTAGGCTG     TLQDPRL        1     0
ACGTTGCAGGATCGGACTAAG     TLQDRTK        1     0
ACGTTGCAGGATCTTTTGGCG     TLQDLLA        1     0
ACGTTGCAGGATGAGTCGAAG     TLQDESK        1     0
ACGTTGCAGGATGAGTGGACT     TLQDEWT        1     0
ACGTTGCAGGATGCGCCTATG     TLQDAPM        1     0
ACGTTGCAGGATGCGCTTTTT     TLQDALF        1     0
ACGTTGCAGGATGTGCCGCAT     TLQDVPH        1     0
ACGTTGCAGGCGAAGGGTTTT     TLQAKGF        1     0
ACGTTGCAGGCGACGCGTGTT     TLQATRV        1     0
ACGTTGCAGGCGAGGATGTAT     TLQARMY        1     0
ACGTTGCAGGCGAGGCTGAGT     TLQARLS        1     0
ACGTTGCAGGCGAGTAATAAG     TLQASNK        1     0
ACGTTGCAGGCGATTAATCGT     TLQAINR        1     0
ACGTTGCAGGCGATTTGGCCG     TLQAIWP        1     0
ACGTTGCAGGCGCAGGTGGCT     TLQAQVA        1     0
ACGTTGCAGGCGCAGTATTTG     TLQAQYL        1     0
ACGTTGCAGGCGCCTCGTCCG     TLQAPRP        1     0
ACGTTGCAGGCGCCTCTGTGT     TLQAPLC        1     0
ACGTTGCAGGCGCTGAATCAT     TLQALNH        1     0
ACGTTGCAGGCGCTGCTTAAG     TLQALLK        1     0
ACGTTGCAGGCGCTGGTGTCT     TLQALVS        1     0
ACGTTGCAGGCGCTTATGCAG     TLQALMQ        1     0
ACGTTGCAGGCGGATAGTGTG     TLQADSV        1     0
ACGTTGCAGGCGGCGTATACT     TLQAAYT        1     0
ACGTTGCAGGCGGCTGGTTCG     TLQAAGS        1     0
ACGTTGCAGGCGGTGGGTCAT     TLQAVGH        1     0
ACGTTGCAGGCGTCGCTGTGG     TLQASLW        1     0
ACGTTGCAGGCTAATCCTACG     TLQANPT        1     0
ACGTTGCAGGCTACGACTGTG     TLQATTV        1     0
ACGTTGCAGGCTAGGATTGCT     TLQARIA        1     0
ACGTTGCAGGCTAGTCTTGGG     TLQASLG        1     0
ACGTTGCAGGCTATTATTGCG     TLQAIIA        1     0
ACGTTGCAGGCTCATCCGCAG     TLQAHPQ        1     0
ACGTTGCAGGCTCCGACGGGG     TLQAPTG        1     0
ACGTTGCAGGCTCCTATTCTT     TLQAPIL        1     0
ACGTTGCAGGCTCCTTGGACG     TLQAPWT        1     0
ACGTTGCAGGCTCGGTCTCAG     TLQARSQ        1     0
ACGTTGCAGGCTCGGTTTCCT     TLQARFP        1     0
ACGTTGCAGGCTGCGGCGGTT     TLQAAAV        1     0
ACGTTGCAGGCTGCTCTTATG     TLQAALM        1     0
ACGTTGCAGGCTGGTTCTCCT     TLQAGSP        1     0
ACGTTGCAGGCTGTGCAGGAT     TLQAVQD        1     0
ACGTTGCAGGCTGTGCAGTTG     TLQAVQL        1     0
ACGTTGCAGGCTTATAGTCTT     TLQAYSL        1     0
ACGTTGCAGGCTTCGTCGGGT     TLQASSG        1     0
ACGTTGCAGGCTTCTCTTATG     TLQASLM        1     0
ACGTTGCAGGCTTGTATTCAG     TLQACIQ        1     0
ACGTTGCAGGGGACGCAGTAT     TLQGTQY        1     0
ACGTTGCAGGGGCATCCGCAG     TLQGHPQ        1     0
ACGTTGCAGGGGCATTATTCT     TLQGHYS        1     0
ACGTTGCAGGGGCCTACTCAT     TLQGPTH        1     0
ACGTTGCAGGGGCTGATGCCT     TLQGLMP        1     0
ACGTTGCAGGGGCTGCATAGT     TLQGLHS        1     0
ACGTTGCAGGGGGATTTTTAT     TLQGDFY        1     0
ACGTTGCAGGGGTTTATTCTT     TLQGFIL        1     0
ACGTTGCAGGGGTTTGCGCCG     TLQGFAP        1     0
ACGTTGCAGGGTAATGCGTAT     TLQGNAY        1     0
ACGTTGCAGGGTACGTATAAG     TLQGTYK        1     0
ACGTTGCAGGGTACTACTAAT     TLQGTTN        1     0
ACGTTGCAGGGTACTCTTGTG     TLQGTLV        1     0
ACGTTGCAGGGTCAGCCGCTG     TLQGQPL        1     0
ACGTTGCAGGGTCAGTATATG     TLQGQYM        1     0
ACGTTGCAGGGTCCGACTTCG     TLQGPTS        1     0
ACGTTGCAGGGTCGGACTATT     TLQGRTI        1     0
ACGTTGCAGGGTCGTGGTCCT     TLQGRGP        1     0
ACGTTGCAGGGTGCGCCTCAG     TLQGAPQ        1     0
ACGTTGCAGGGTGGGCCGACG     TLQGGPT        1     0
ACGTTGCAGGGTTCTACGCAG     TLQGSTQ        1     0
ACGTTGCAGGTGAATCGTACT     TLQVNRT        1     0
ACGTTGCAGGTGAATGATTAT     TLQVNDY        1     0
ACGTTGCAGGTGACGCATAAG     TLQVTHK        1     0
ACGTTGCAGGTGAGGTCTGAG     TLQVRSE        1     0
ACGTTGCAGGTGATTGATAAT     TLQVIDN        1     0
ACGTTGCAGGTGCATCCGAGG     TLQVHPR        1     0
ACGTTGCAGGTGCATCGGTGG     TLQVHRW        1     0
ACGTTGCAGGTGCCTCTTACT     TLQVPLT        1     0
ACGTTGCAGGTGCGGCATGTT     TLQVRHV        1     0
ACGTTGCAGGTGTGGAGTCTG     TLQVWSL        1     0
ACGTTGCAGGTGTTGGCGCTG     TLQVLAL        1     0
ACGTTGCAGGTTATTACTCAT     TLQVITH        1     0
ACGTTGCAGGTTATTCAGAGG     TLQVIQR        1     0
ACGTTGCAGGTTCATGCGTTT     TLQVHAF        1     0
ACGTTGCAGGTTCCGAGTTCG     TLQVPSS        1     0
ACGTTGCAGGTTCCTAAGTTA     TLQVPKL        1     0
ACGTTGCAGGTTCTGGCTAAG     TLQVLAK        1     0
ACGTTGCAGGTTCTTCAGTCG     TLQVLQS        1     0
ACGTTGCAGGTTGATAGGCAT     TLQVDRH        1     0
ACGTTGCAGGTTGATCGTCTT     TLQVDRL        1     0
ACGTTGCAGGTTGCGCGTGCG     TLQVARA        1     0
ACGTTGCAGTAGATGCGGCCT     TLQQMRP        1     0
ACGTTGCAGTAGATTATGCTG     TLQQIML        1     0
ACGTTGCAGTAGATTCAGTCT     TLQQIQS        1     0
ACGTTGCAGTAGATTCGTACT     TLQQIRT        1     0
ACGTTGCAGTAGGCGAATCAT     TLQQANH        1     0
ACGTTGCAGTAGGCTAAGCAG     TLQQAKQ        1     0
ACGTTGCAGTATAGTCTGTCG     TLQYSLS        1     0
ACGTTGCAGTATAGTGGGGCG     TLQYSGA        1     0
ACGTTGCAGTATCATACTCGT     TLQYHTR        1     0
ACGTTGCAGTATCCGAATCCG     TLQYPNP        1     0
ACGTTGCAGTATCCGTCTGCG     TLQYPSA        1     0
ACGTTGCAGTATCCTGAGGGT     TLQYPEG        1     0
ACGTTGCAGTATCGTTATCAG     TLQYRYQ        1     0
ACGTTGCAGTATGCGCCTATG     TLQYAPM        1     0
ACGTTGCAGTATTATCCGGTG     TLQYYPV        1     0
ACGTTGCAGTATTTGATGGAG     TLQYLME        1     0
ACGTTGCAGTCGAATCAGACT     TLQSNQT        1     0
ACGTTGCAGTCGACTTCTCCG     TLQSTSP        1     0
ACGTTGCAGTCGAGGCTGTGG     TLQSRLW        1     0
ACGTTGCAGTCGAGGCTTCCG     TLQSRLP        1     0
ACGTTGCAGTCGAGTGTTGTG     TLQSSVV        1     0
ACGTTGCAGTCGATTCGTTTT     TLQSIRF        1     0
ACGTTGCAGTCGCCGATTCCT     TLQSPIP        1     0
ACGTTGCAGTCGCGGCTTCCG     TLQSRLP        1     0
ACGTTGCAGTCGCGGTTTGCT     TLQSRFA        1     0
ACGTTGCAGTCGCGTAGTGCG     TLQSRSA        1     0
ACGTTGCAGTCGGCGGCTCAG     TLQSAAQ        1     0
ACGTTGCAGTCGGGGCTGCCT     TLQSGLP        1     0
ACGTTGCAGTCGGGTTCTCCT     TLQSGSP        1     0
ACGTTGCAGTCGGTTCTTCTG     TLQSVLL        1     0
ACGTTGCAGTCGTATGGTACG     TLQSYGT        1     0
ACGTTGCAGTCTAAGCCTACG     TLQSKPT        1     0
ACGTTGCAGTCTAATGATGCT     TLQSNDA        1     0
ACGTTGCAGTCTAATTATGCT     TLQSNYA        1     0
ACGTTGCAGTCTACGAGGCAT     TLQSTRH        1     0
ACGTTGCAGTCTACGCAGCCT     TLQSTQP        1     0
ACGTTGCAGTCTACTCATCGT     TLQSTHR        1     0
ACGTTGCAGTCTCATCTGAAG     TLQSHLK        1     0
ACGTTGCAGTCTCCGGGTCAG     TLQSPGQ        1     0
ACGTTGCAGTCTCCGTATGGT     TLQSPYG        1     0
ACGTTGCAGTCTCCTCATACG     TLQSPHT        1     0
ACGTTGCAGTCTCGTTTGCCG     TLQSRLP        1     0
ACGTTGCAGTCTCTTTTGCAG     TLQSLLQ        1     0
ACGTTGCAGTCTGAGCTGTCG     TLQSELS        1     0
ACGTTGCAGTCTGCTTGGCAG     TLQSAWQ        1     0
ACGTTGCAGTCTGGGTCGTCT     TLQSGSS        1     0
ACGTTGCAGTCTGTGCTGAAG     TLQSVLK        1     0
ACGTTGCAGTCTTGGCCTAGG     TLQSWPR        1     0
ACGTTGCAGTGGACGAATCCT     TLQWTNP        1     0
ACGTTGCAGTGGATTCTTGTT     TLQWILV        1     0
ACGTTGCAGTGGCATAGTGAG     TLQWHSE        1     0
ACGTTGCAGTGGCATCAGACT     TLQWHQT        1     0
ACGTTGCAGTGGGCGCTTACT     TLQWALT        1     0
ACGTTGCAGTGGGTTCTTCCT     TLQWVLP        1     0
ACGTTGCAGTGGTCGACGTCG     TLQWSTS        1     0
ACGTTGCAGTGGTCTTCGAAT     TLQWSSN        1     0
ACGTTGCAGTGGTGGCTGATT     TLQWWLI        1     0
ACGTTGCAGTGTGCGACTCCT     TLQCATP        1     0
ACGTTGCAGTGTTCGGGGAGG     TLQCSGR        1     0
ACGTTGCAGTTGACTCTTGAT     TLQLTLD        1     0
ACGTTGCAGTTGACTGATTTT     TLQLTDF        1     0
ACGTTGCAGTTGCAGCCTCGT     TLQLQPR        1     0
ACGTTGCAGTTGCCGGTTGCT     TLQLPVA        1     0
ACGTTGCAGTTGGGTAAGTCG     TLQLGKS        1     0
ACGTTGCAGTTGGTTGATGCT     TLQLVDA        1     0
ACGTTGCAGTTTACTACGACT     TLQFTTT        1     0
ACGTTGCAGTTTCAGCGGGCG     TLQFQRA        1     0
ACGTTGCAGTTTCCGATTTAT     TLQFPIY        1     0
ACGTTGCAGTTTGTTGGTCTT     TLQFVGL        1     0
ACGTTGCATAAACGGGAGTAT     TLHKREY        1     0
ACGTTGCATAAGACGGCGTCT     TLHKTAS        1     0
ACGTTGCATAAGACGGTTCAT     TLHKTVH        1     0
ACGTTGCATAAGAGTCTGTAT     TLHKSLY        1     0
ACGTTGCATAAGCAGAAGTTT     TLHKQKF        1     0
ACGTTGCATAAGCAGGCTGCG     TLHKQAA        1     0
ACGTTGCATAAGCAGTTTCAT     TLHKQFH        1     0
ACGTTGCATAAGCCGCAGTGG     TLHKPQW        1     0
ACGTTGCATAAGCCGGGTATT     TLHKPGI        1     0
ACGTTGCATAAGCCTAATAGG     TLHKPNR        1     0
ACGTTGCATAAGCCTTCTCGT     TLHKPSR        1     0
ACGTTGCATAAGCCTTGTCTT     TLHKPCL        1     0
ACGTTGCATAAGCTGGTGATT     TLHKLVI        1     0
ACGTTGCATAAGCTTAATTCT     TLHKLNS        1     0
ACGTTGCATAAGGAGACTTGG     TLHKETW        1     0
ACGTTGCATAAGGATCGGGCG     TLHKDRA        1     0
ACGTTGCATAAGGCGCTTCCG     TLHKALP        1     0
ACGTTGCATAAGGCTCCGTAT     TLHKAPY        1     0
ACGTTGCATAAGGTTCTGAGG     TLHKVLR        1     0
ACGTTGCATAAGTATTCTGCG     TLHKYSA        1     0
ACGTTGCATAAGTCTATTTTT     TLHKSIF        1     0
ACGTTGCATAATATGCCTTCT     TLHNMPS        1     0
ACGTTGCATAATATGTATCTG     TLHNMYL        1     0
ACGTTGCATAATCAGATGTTT     TLHNQMF        1     0
ACGTTGCATAATCAGCCTCAT     TLHNQPH        1     0
ACGTTGCATAATCAGTATGCG     TLHNQYA        1     0
ACGTTGCATAATCCGAATCTG     TLHNPNL        1     0
ACGTTGCATAATCCTGCTAAT     TLHNPAN        1     0
ACGTTGCATAATGATCCTAGT     TLHNDPS        1     0
ACGTTGCATAATGATGCGACG     TLHNDAT        1     0
ACGTTGCATAATGCGGAGTGG     TLHNAEW        1     0
ACGTTGCATAATGGTTGTCTT     TLHNGCL        1     0
ACGTTGCATAATTCGGTGGTG     TLHNSVV        1     0
ACGTTGCATACGACTCATCCG     TLHTTHP        1     0
ACGTTGCATACGAGTAATACT     TLHTSNT        1     0
ACGTTGCATACGCATTTGCAT     TLHTHLH        1     0
ACGTTGCATACGCCTGGGCGG     TLHTPGR        1     0
ACGTTGCATACGCGTGCTGCG     TLHTRAA        1     0
ACGTTGCATACGCGTTGGGGG     TLHTRWG        1     0
ACGTTGCATACGGAGCAGCCG     TLHTEQP        1     0
ACGTTGCATACGGATTCGGCG     TLHTDSA        1     0
ACGTTGCATACGGTTCGTGAT     TLHTVRD        1     0
ACGTTGCATACGTTTTGTTCG     TLHTFCS        1     0
ACGTTGCATACTACGAGGTCT     TLHTTRS        1     0
ACGTTGCATACTACGCCTAAT     TLHTTPN        1     0
ACGTTGCATACTACGCTTCAT     TLHTTLH        1     0
ACGTTGCATACTACTACGCCT     TLHTTTP        1     0
ACGTTGCATACTACTACTAAG     TLHTTTK        1     0
ACGTTGCATACTAGGCCTCCG     TLHTRPP        1     0
ACGTTGCATACTATTCCTCCG     TLHTIPP        1     0
ACGTTGCATACTCATACGCCG     TLHTHTP        1     0
ACGTTGCATACTCATCAGTCT     TLHTHQS        1     0
ACGTTGCATACTCATGTGCTT     TLHTHVL        1     0
ACGTTGCATACTCATTCGGCT     TLHTHSA        1     0
ACGTTGCATACTCCGAATCGG     TLHTPNR        1     0
ACGTTGCATACTCCGACGGTT     TLHTPTV        1     0
ACGTTGCATACTCCGCTGCCG     TLHTPLP        1     0
ACGTTGCATACTCCTAATCAG     TLHTPNQ        1     0
ACGTTGCATACTCCTAATGAG     TLHTPNE        1     0
ACGTTGCATACTCCTCCGCGT     TLHTPPR        1     0
ACGTTGCATACTCCTTCGAAG     TLHTPSK        1     0
ACGTTGCATACTCGTCCGCTT     TLHTRPL        1     0
ACGTTGCATACTCTTCGTCCG     TLHTLRP        1     0
ACGTTGCATACTGAGGTTCGT     TLHTEVR        1     0
ACGTTGCATACTGGTGCGGCT     TLHTGAA        1     0
ACGTTGCATACTGTTTATTAT     TLHTVYY        1     0
ACGTTGCATACTTCGCGTTCT     TLHTSRS        1     0
ACGTTGCATACTTCTCCGCAT     TLHTSPH        1     0
ACGTTGCATAGGAATCTTCGG     TLHRNLR        1     0
ACGTTGCATAGGACTAATCCT     TLHRTNP        1     0
ACGTTGCATAGGCAGCATGTT     TLHRQHV        1     0
ACGTTGCATAGGCCGTTTCCT     TLHRPFP        1     0
ACGTTGCATAGGCCTACGTAT     TLHRPTY        1     0
ACGTTGCATAGGCCTGATTCT     TLHRPDS        1     0
ACGTTGCATAGGGATTATCCG     TLHRDYP        1     0
ACGTTGCATAGGGTGCCTCTT     TLHRVPL        1     0
ACGTTGCATAGGTGGTATTAT     TLHRWYY        1     0
ACGTTGCATAGTAGTATTGAG     TLHSSIE        1     0
ACGTTGCATAGTATTAATCCT     TLHSINP        1     0
ACGTTGCATAGTCAGCGTGAT     TLHSQRD        1     0
ACGTTGCATAGTCCGCTGGTG     TLHSPLV        1     0
ACGTTGCATAGTCCGGCTTGT     TLHSPAC        1     0
ACGTTGCATAGTCCTCGTGCG     TLHSPRA        1     0
ACGTTGCATAGTCCTTGTAGG     TLHSPCR        1     0
ACGTTGCATAGTCGTTCTCCG     TLHSRSP        1     0
ACGTTGCATAGTGCGCCTCGT     TLHSAPR        1     0
ACGTTGCATAGTGGGCTGAAT     TLHSGLN        1     0
ACGTTGCATAGTGGTAATGAG     TLHSGNE        1     0
ACGTTGCATAGTGTGCCTACT     TLHSVPT        1     0
ACGTTGCATATGACTAGTGAT     TLHMTSD        1     0
ACGTTGCATATGAGTCCTGCT     TLHMSPA        1     0
ACGTTGCATATGATTCAGCTG     TLHMIQL        1     0
ACGTTGCATATGCATTGGGCG     TLHMHWA        1     0
ACGTTGCATATGCCGGCTTAT     TLHMPAY        1     0
ACGTTGCATATGCCGTATTGG     TLHMPYW        1     0
ACGTTGCATATGCCTCCGTGG     TLHMPPW        1     0
ACGTTGCATATGCGTTTGCCT     TLHMRLP        1     0
ACGTTGCATATGCTTTGGTAG     TLHMLWQ        1     0
ACGTTGCATATGGGGGGGCAG     TLHMGGQ        1     0
ACGTTGCATATGTCGCTTCTG     TLHMSLL        1     0
ACGTTGCATATGTGGCCGGCT     TLHMWPA        1     0
ACGTTGCATATGTTGCCTCTG     TLHMLPL        1     0
ACGTTGCATATTAATCGGCTG     TLHINRL        1     0
ACGTTGCATATTACGCGTCCT     TLHITRP        1     0
ACGTTGCATATTCTGAGGGGT     TLHILRG        1     0
ACGTTGCATATTGTGAGTAAT     TLHIVSN        1     0
ACGTTGCATATTGTTCCTCCT     TLHIVPP        1     0
ACGTTGCATCAGACGACGCCT     TLHQTTP        1     0
ACGTTGCATCAGACGCAGTAT     TLHQTQY        1     0
ACGTTGCATCAGACGCATCGG     TLHQTHR        1     0
ACGTTGCATCAGACGGCTAGT     TLHQTAS        1     0
ACGTTGCATCAGACTCAGGTG     TLHQTQV        1     0
ACGTTGCATCAGACTCATCAT     TLHQTHH        1     0
ACGTTGCATCAGATGAATAAG     TLHQMNK        1     0
ACGTTGCATCAGATGACGAAT     TLHQMTN        1     0
ACGTTGCATCAGCCTACTATT     TLHQPTI        1     0
ACGTTGCATCAGCCTCCTGAG     TLHQPPE        1     0
ACGTTGCATCAGCCTCCTTCG     TLHQPPS        1     0
ACGTTGCATCAGCCTTCTCGT     TLHQPSR        1     0
ACGTTGCATCAGCGGTCGCTT     TLHQRSL        1     0
ACGTTGCATCAGCTTGTTGTT     TLHQLVV        1     0
ACGTTGCATCAGGTGCCTCGG     TLHQVPR        1     0
ACGTTGCATCAGGTGTCTTCT     TLHQVSS        1     0
ACGTTGCATCAGTATCCGGCT     TLHQYPA        1     0
ACGTTGCATCAGTCGCATGCG     TLHQSHA        1     0
ACGTTGCATCAGTCGCGTTCG     TLHQSRS        1     0
ACGTTGCATCAGTCGGCGCCT     TLHQSAP        1     0
ACGTTGCATCAGTTGTTGCCT     TLHQLLP        1     0
ACGTTGCATCATAAGTCGCAT     TLHHKSH        1     0
ACGTTGCATCATAGGACTCCG     TLHHRTP        1     0
ACGTTGCATCATAGTATGCGT     TLHHSMR        1     0
ACGTTGCATCATCAGGGTAGT     TLHHQGS        1     0
ACGTTGCATCATCCTACTATT     TLHHPTI        1     0
ACGTTGCATCATCGTTTTTTT     TLHHRFF        1     0
ACGTTGCATCATGAGCTGCGT     TLHHELR        1     0
ACGTTGCATCATGCGACTTCT     TLHHATS        1     0
ACGTTGCATCATGCGCGGTTT     TLHHARF        1     0
ACGTTGCATCATGGGTGTAAG     TLHHGCK        1     0
ACGTTGCATCATGGTACTATT     TLHHGTI        1     0
ACGTTGCATCATTATCCTAGT     TLHHYPS        1     0
ACGTTGCATCATTCGCCGAGT     TLHHSPS        1     0
ACGTTGCATCCAAATACTATT     TLHPNTI        1     0
ACGTTGCATCCGAAGCATCGG     TLHPKHR        1     0
ACGTTGCATCCGACGCCTCGT     TLHPTPR        1     0
ACGTTGCATCCGCAGCAGGGT     TLHPQQG        1     0
ACGTTGCATCCGCATGATCCT     TLHPHDP        1     0
ACGTTGCATCCGCCGGCTTCG     TLHPPAS        1     0
ACGTTGCATCCGCGGCATGTG     TLHPRHV        1     0
ACGTTGCATCCGCGGTGTACT     TLHPRCT        1     0
ACGTTGCATCCGCGGTTGATT     TLHPRLI        1     0
ACGTTGCATCCGGCGCTGGAG     TLHPALE        1     0
ACGTTGCATCCGGCGTCTGCT     TLHPASA        1     0
ACGTTGCATCCGGGGACTTTG     TLHPGTL        1     0
ACGTTGCATCCGGGGCGTTCG     TLHPGRS        1     0
ACGTTGCATCCGGGTACTCAG     TLHPGTQ        1     0
ACGTTGCATCCGGGTCCTTAT     TLHPGPY        1     0
ACGTTGCATCCGTATGGTACT     TLHPYGT        1     0
ACGTTGCATCCGTCGCGTTAT     TLHPSRY        1     0
ACGTTGCATCCGTCGCTGTTT     TLHPSLF        1     0
ACGTTGCATCCTAATTCTCGG     TLHPNSR        1     0
ACGTTGCATCCTAGGGCTACG     TLHPRAT        1     0
ACGTTGCATCCTATGAATCCG     TLHPMNP        1     0
ACGTTGCATCCTATGACTAAG     TLHPMTK        1     0
ACGTTGCATCCTATGCTTGGT     TLHPMLG        1     0
ACGTTGCATCCTATGTCGCGT     TLHPMSR        1     0
ACGTTGCATCCTATTACTCCG     TLHPITP        1     0
ACGTTGCATCCTATTCCTGAG     TLHPIPE        1     0
ACGTTGCATCCTCAGTTTCCG     TLHPQFP        1     0
ACGTTGCATCCTCATCAGGTG     TLHPHQV        1     0
ACGTTGCATCCTCCGTATGTG     TLHPPYV        1     0
ACGTTGCATCCTCCTCCTAAG     TLHPPPK        1     0
ACGTTGCATCCTCCTGATAGT     TLHPPDS        1     0
ACGTTGCATCCTCTTCCGCGT     TLHPLPR        1     0
ACGTTGCATCCTCTTGCTGTT     TLHPLAV        1     0
ACGTTGCATCCTGAGATTCAT     TLHPEIH        1     0
ACGTTGCATCCTGAGCATTAT     TLHPEHY        1     0
ACGTTGCATCCTGATAAGCCT     TLHPDKP        1     0
ACGTTGCATCCTGATAGTCTT     TLHPDSL        1     0
ACGTTGCATCCTGATGATTTG     TLHPDDL        1     0
ACGTTGCATCCTGCTCTTCCG     TLHPALP        1     0
ACGTTGCATCCTGGGACGAGT     TLHPGTS        1     0
ACGTTGCATCCTGGTTGGTCT     TLHPGWS        1     0
ACGTTGCATCCTGTGCCGCGT     TLHPVPR        1     0
ACGTTGCATCGGACGGCTTGG     TLHRTAW        1     0
ACGTTGCATCGGACTACTCAG     TLHRTTQ        1     0
ACGTTGCATCGGACTACTCCT     TLHRTTP        1     0
ACGTTGCATCGGCAGCTGCAT     TLHRQLH        1     0
ACGTTGCATCGGGCTTCGTAT     TLHRASY        1     0
ACGTTGCATCGGTCTATTTGG     TLHRSIW        1     0
ACGTTGCATCGGTTGACTACG     TLHRLTT        1     0
ACGTTGCATCGTAGTGTTATG     TLHRSVM        1     0
ACGTTGCATCGTATGCTTCTT     TLHRMLL        1     0
ACGTTGCATCGTCCTCTGGGT     TLHRPLG        1     0
ACGTTGCATCGTGCTAATTGG     TLHRANW        1     0
ACGTTGCATCGTGGGACGAAT     TLHRGTN        1     0
ACGTTGCATCGTTCTACTTCT     TLHRSTS        1     0
ACGTTGCATCTGAAGAAGCCG     TLHLKKP        1     0
ACGTTGCATCTGAATTCTGTT     TLHLNSV        1     0
ACGTTGCATCTGATTCCTCCT     TLHLIPP        1     0
ACGTTGCATCTGCAGTATCGG     TLHLQYR        1     0
ACGTTGCATCTGCCGACTCAT     TLHLPTH        1     0
ACGTTGCATCTGCCGGCTGCG     TLHLPAA        1     0
ACGTTGCATCTGCCTACTCTG     TLHLPTL        1     0
ACGTTGCATCTGCCTCGTTCT     TLHLPRS        1     0
ACGTTGCATCTGCCTGTTTCT     TLHLPVS        1     0
ACGTTGCATCTGCGGTCGGTG     TLHLRSV        1     0
ACGTTGCATCTGCTGTATATT     TLHLLYI        1     0
ACGTTGCATCTGGATCATCCT     TLHLDHP        1     0
ACGTTGCATCTGGCGGTTAGT     TLHLAVS        1     0
ACGTTGCATCTGGCGTCGACG     TLHLAST        1     0
ACGTTGCATCTGGTGTCTTGG     TLHLVSW        1     0
ACGTTGCATCTGTTTCGGCAG     TLHLFRQ        1     0
ACGTTGCATCTTCAGGCGGGT     TLHLQAG        1     0
```
