## Supporting Data (Sequencing, Scripts) for "Reproducible Discovery of Cell-Binding Peptides “Lost” in Bulk Amplification via Emulsion Amplification in Phage Display Panning": Summary_Lot1.txt (part 40 of 164)

```
ACGTTGCATCTTCAGGCTCAG     TLHLQAQ        1     0
ACGTTGCATCTTCATAAGAAT     TLHLHKN        1     0
ACGTTGCATCTTCCTACTCAT     TLHLPTH        1     0
ACGTTGCATCTTCGGAATCAT     TLHLRNH        1     0
ACGTTGCATCTTCTGACGCCG     TLHLLTP        1     0
ACGTTGCATCTTGGGCCTCCG     TLHLGPP        1     0
ACGTTGCATCTTGGTTCTCTG     TLHLGSL        1     0
ACGTTGCATCTTGTTGCGCGG     TLHLVAR        1     0
ACGTTGCATCTTTATAGTGCT     TLHLYSA        1     0
ACGTTGCATCTTTCTAAGTAT     TLHLSKY        1     0
ACGTTGCATCTTTGGCCTCGT     TLHLWPR        1     0
ACGTTGCATCTTTGTGGTACG     TLHLCGT        1     0
ACGTTGCATGAGAAGAATGTT     TLHEKNV        1     0
ACGTTGCATGAGCATAATCGG     TLHEHNR        1     0
ACGTTGCATGAGCCTACGATG     TLHEPTM        1     0
ACGTTGCATGAGCGGACTCTG     TLHERTL        1     0
ACGTTGCATGAGCTGCGGACT     TLHELRT        1     0
ACGTTGCATGAGGCTCTTTAT     TLHEALY        1     0
ACGTTGCATGAGGTGTAGATG     TLHEVQM        1     0
ACGTTGCATGAGTCTTAGATT     TLHESQI        1     0
ACGTTGCATGATACTACGACG     TLHDTTT        1     0
ACGTTGCATGATCAGCTTAGT     TLHDQLS        1     0
ACGTTGCATGATCATAGGTTG     TLHDHRL        1     0
ACGTTGCATGATCATCCGGCT     TLHDHPA        1     0
ACGTTGCATGATCCGATGAAT     TLHDPMN        1     0
ACGTTGCATGATCCGTATTTT     TLHDPYF        1     0
ACGTTGCATGATCCGTCTTAT     TLHDPSY        1     0
ACGTTGCATGATCCTCGTGCG     TLHDPRA        1     0
ACGTTGCATGATCGTATTTCG     TLHDRIS        1     0
ACGTTGCATGATCGTCTTCAG     TLHDRLQ        1     0
ACGTTGCATGATCGTTGTTAT     TLHDRCY        1     0
ACGTTGCATGATCTGTTTTAT     TLHDLFY        1     0
ACGTTGCATGATGATCGTCTT     TLHDDRL        1     0
ACGTTGCATGATGGGCTGCAT     TLHDGLH        1     0
ACGTTGCATGATGGGCTTCTT     TLHDGLL        1     0
ACGTTGCATGATGTTACTCCG     TLHDVTP        1     0
ACGTTGCATGATGTTATGGGT     TLHDVMG        1     0
ACGTTGCATGATTGGCCGGCG     TLHDWPA        1     0
ACGTTGCATGCGAATCCTTAT     TLHANPY        1     0
ACGTTGCATGCGAATCGGCTG     TLHANRL        1     0
ACGTTGCATGCGAATGCTCGT     TLHANAR        1     0
ACGTTGCATGCGACGACTTCG     TLHATTS        1     0
ACGTTGCATGCGACGCCGGGG     TLHATPG        1     0
ACGTTGCATGCGCATCCTGAG     TLHAHPE        1     0
ACGTTGCATGCGGCTAAGTTT     TLHAAKF        1     0
ACGTTGCATGCGGGGGCTCTG     TLHAGAL        1     0
ACGTTGCATGCGTTGGTTAAG     TLHALVK        1     0
ACGTTGCATGCTACGACTATT     TLHATTI        1     0
ACGTTGCATGCTATTCCGCAG     TLHAIPQ        1     0
ACGTTGCATGCTCATTTTGGG     TLHAHFG        1     0
ACGTTGCATGCTCCGAGGTCG     TLHAPRS        1     0
ACGTTGCATGCTCCGGCGATT     TLHAPAI        1     0
ACGTTGCATGCTCCGTCGGTT     TLHAPSV        1     0
ACGTTGCATGCTCCTCTGAAT     TLHAPLN        1     0
ACGTTGCATGCTCGTACGTGT     TLHARTC        1     0
ACGTTGCATGCTCGTGGTCAT     TLHARGH        1     0
ACGTTGCATGCTCTGACTACT     TLHALTT        1     0
ACGTTGCATGCTCTGCCTCAG     TLHALPQ        1     0
ACGTTGCATGCTCTGGAGCCG     TLHALEP        1     0
ACGTTGCATGCTCTTCCTCAG     TLHALPQ        1     0
ACGTTGCATGCTGTGTGTCTG     TLHAVCL        1     0
ACGTTGCATGCTGTTTCTTCT     TLHAVSS        1     0
ACGTTGCATGCTTCTGAGTCT     TLHASES        1     0
ACGTTGCATGCTTCTGCTCCT     TLHASAP        1     0
ACGTTGCATGCTTGTTCTAAT     TLHACSN        1     0
ACGTTGCATGGGACTCCTTCG     TLHGTPS        1     0
ACGTTGCATGGGAGTACTCAG     TLHGSTQ        1     0
ACGTTGCATGGGCCGACTACG     TLHGPTT        1     0
ACGTTGCATGGGCCGCTTACG     TLHGPLT        1     0
ACGTTGCATGGGCCTCTGGAT     TLHGPLD        1     0
ACGTTGCATGGGGATCGTCCG     TLHGDRP        1     0
ACGTTGCATGGGGCGGTTTCT     TLHGAVS        1     0
ACGTTGCATGGGGCTTCTCAT     TLHGASH        1     0
ACGTTGCATGGGTCGCTGCCT     TLHGSLP        1     0
ACGTTGCATGGGTCTGTGATG     TLHGSVM        1     0
ACGTTGCATGGGTGGTCGCTT     TLHGWSL        1     0
ACGTTGCATGGGTTTCCTGTT     TLHGFPV        1     0
ACGTTGCATGGTAGGTTTACT     TLHGRFT        1     0
ACGTTGCATGGTCCGTATCCG     TLHGPYP        1     0
ACGTTGCATGGTCCGTGTTGT     TLHGPCC        1     0
ACGTTGCATGGTCGTTGGTCG     TLHGRWS        1     0
ACGTTGCATGGTGATTCTATT     TLHGDSI        1     0
ACGTTGCATGGTGGGACGAGG     TLHGGTR        1     0
ACGTTGCATGGTGGGATTAGG     TLHGGIR        1     0
ACGTTGCATGGTGGTACTATG     TLHGGTM        1     0
ACGTTGCATGTGCAGAGTAGG     TLHVQSR        1     0
ACGTTGCATGTGCCGACGTCT     TLHVPTS        1     0
ACGTTGCATGTGCCTATGTGT     TLHVPMC        1     0
ACGTTGCATGTGCCTCTGCAT     TLHVPLH        1     0
ACGTTGCATGTGCCTGGTACG     TLHVPGT        1     0
ACGTTGCATGTGCTTCGTACG     TLHVLRT        1     0
ACGTTGCATGTGGAGAGGGGG     TLHVERG        1     0
ACGTTGCATGTGTATCCTCCT     TLHVYPP        1     0
ACGTTGCATGTGTGTACGGCT     TLHVCTA        1     0
ACGTTGCATGTGTTGAATTGG     TLHVLNW        1     0
ACGTTGCATGTGTTGCTGGCT     TLHVLLA        1     0
ACGTTGCATGTTACGCTGGAT     TLHVTLD        1     0
ACGTTGCATGTTATGACTCGG     TLHVMTR        1     0
ACGTTGCATGTTATTCAGCAG     TLHVIQQ        1     0
ACGTTGCATGTTCAGACGTCT     TLHVQTS        1     0
ACGTTGCATGTTCCTCCGCCG     TLHVPPP        1     0
ACGTTGCATGTTCCTGCGTCG     TLHVPAS        1     0
ACGTTGCATGTTCGGGTTGAG     TLHVRVE        1     0
ACGTTGCATGTTGATCGTACT     TLHVDRT        1     0
ACGTTGCATGTTGCTTCTACT     TLHVAST        1     0
ACGTTGCATGTTGTTCATAAG     TLHVVHK        1     0
ACGTTGCATTAGAAGACTGGG     TLHQKTG        1     0
ACGTTGCATTAGACGCCTGTG     TLHQTPV        1     0
ACGTTGCATTAGCCGCAGCAG     TLHQPQQ        1     0
ACGTTGCATTAGGAGATGAAT     TLHQEMN        1     0
ACGTTGCATTAGGGGACGATT     TLHQGTI        1     0
ACGTTGCATTAGGTTGTGTCG     TLHQVVS        1     0
ACGTTGCATTATCAGGATATT     TLHYQDI        1     0
ACGTTGCATTATCATTCTCTT     TLHYHSL        1     0
ACGTTGCATTATCCGATTGAG     TLHYPIE        1     0
ACGTTGCATTATCCTCATCCT     TLHYPHP        1     0
ACGTTGCATTATGGTCCTCCT     TLHYGPP        1     0
ACGTTGCATTATGGTCGGTTT     TLHYGRF        1     0
ACGTTGCATTATGTTACTCTG     TLHYVTL        1     0
ACGTTGCATTCGAAGCATTAG     TLHSKHQ        1     0
ACGTTGCATTCGAGTACGTTG     TLHSSTL        1     0
ACGTTGCATTCGATGGATAAG     TLHSMDK        1     0
ACGTTGCATTCGCCTTCTCTG     TLHSPSL        1     0
ACGTTGCATTCGCGGCAGCCT     TLHSRQP        1     0
ACGTTGCATTCGCGGCTTCTG     TLHSRLL        1     0
ACGTTGCATTCGCGTCAGTCT     TLHSRQS        1     0
ACGTTGCATTCGCTTCGTCAG     TLHSLRQ        1     0
ACGTTGCATTCGGAGGCTATG     TLHSEAM        1     0
ACGTTGCATTCGGGGCGTCTG     TLHSGRL        1     0
ACGTTGCATTCGGTTACGGCG     TLHSVTA        1     0
ACGTTGCATTCGTATTCGCTG     TLHSYSL        1     0
ACGTTGCATTCGTCGCAGTAT     TLHSSQY        1     0
ACGTTGCATTCGTCTCGTCCT     TLHSSRP        1     0
ACGTTGCATTCTACTAGTTCG     TLHSTSS        1     0
ACGTTGCATTCTCCGCCTTCT     TLHSPPS        1     0
ACGTTGCATTCTCCTTGGTGG     TLHSPWW        1     0
ACGTTGCATTCTTCGCTTTAT     TLHSSLY        1     0
ACGTTGCATTGGACTTGGATG     TLHWTWM        1     0
ACGTTGCATTGGATTCTGGAT     TLHWILD        1     0
ACGTTGCATTGGCTGCAGACG     TLHWLQT        1     0
ACGTTGCATTGGGATCATGCG     TLHWDHA        1     0
ACGTTGCATTGGTATCGGGAT     TLHWYRD        1     0
ACGTTGCATTGTAGTGTTTGT     TLHCSVC        1     0
ACGTTGCATTGTCCGGCTTCG     TLHCPAS        1     0
ACGTTGCATTGTTCTCCTGAG     TLHCSPE        1     0
ACGTTGCATTTGACTCGGGTT     TLHLTRV        1     0
ACGTTGCATTTGATTAAGCCG     TLHLIKP        1     0
ACGTTGCATTTGCAGAGTAGG     TLHLQSR        1     0
ACGTTGCATTTGGGGATGGTT     TLHLGMV        1     0
ACGTTGCATTTGTCGTGTAAG     TLHLSCK        1     0
ACGTTGCATTTGTGGCAGCCT     TLHLWQP        1     0
ACGTTGCATTTTAGTTTTCTT     TLHFSFL        1     0
ACGTTGCATTTTGATGCGCGT     TLHFDAR        1     0
ACGTTGCATTTTGTTCCTGTT     TLHFVPV        1     0
ACGTTGCATTTTTCTAATATT     TLHFSNI        1     0
ACGTTGCCAAAGATGCATGAG     TLPKMHE        1     0
ACGTTGCCACAGTCGCTGCAT     TLPQSLH        1     0
ACGTTGCCATTGAGTGCGTCT     TLPLSAS        1     0
ACGTTGCCCAATCCTTCGACT     TLPNPST        1     0
ACGTTGCCCGATAGTACGCCT     TLPDSTP        1     0
ACGTTGCCGAAGACGCCTTCT     TLPKTPS        1     0
ACGTTGCCGAAGACGCTGTGG     TLPKTLW        1     0
ACGTTGCCGAAGACTACGAAT     TLPKTTN        1     0
ACGTTGCCGAAGAGTCTGTCG     TLPKSLS        1     0
ACGTTGCCGAAGATGCTTAAT     TLPKMLN        1     0
ACGTTGCCGAAGCAGACGCAT     TLPKQTH        1     0
ACGTTGCCGAAGCATTCGCGG     TLPKHSR        1     0
ACGTTGCCGAAGCCGACGAAT     TLPKPTN        1     0
ACGTTGCCGAAGCCGATTCAT     TLPKPIH        1     0
ACGTTGCCGAAGCCGGTTCCG     TLPKPVP        1     0
ACGTTGCCGAAGCCTTCGCTG     TLPKPSL        1     0
ACGTTGCCGAAGGGTCAGTGG     TLPKGQW        1     0
ACGTTGCCGAAGGTTCATATG     TLPKVHM        1     0
ACGTTGCCGAAGTCGCCTCGT     TLPKSPR        1     0
ACGTTGCCGAAGTCTGCTATG     TLPKSAM        1     0
ACGTTGCCGAAGTGTCGTATT     TLPKCRI        1     0
ACGTTGCCGAAGTTGTTTCCG     TLPKLFP        1     0
ACGTTGCCGAATAAGACGTCT     TLPNKTS        1     0
ACGTTGCCGAATAAGAGGTCT     TLPNKRS        1     0
ACGTTGCCGAATAAGCCGTGG     TLPNKPW        1     0
ACGTTGCCGAATAAGCGTGTT     TLPNKRV        1     0
ACGTTGCCGAATAATCTTGAT     TLPNNLD        1     0
ACGTTGCCGAATACGAATAGT     TLPNTNS        1     0
ACGTTGCCGAATCAGGGGTAT     TLPNQGY        1     0
ACGTTGCCGAATCAGGGTTGG     TLPNQGW        1     0
ACGTTGCCGAATCAGTCTCCT     TLPNQSP        1     0
ACGTTGCCGAATCATGTGACT     TLPNHVT        1     0
ACGTTGCCGAATCGTCCTTCT     TLPNRPS        1     0
ACGTTGCCGAATGCGAGTTGG     TLPNASW        1     0
ACGTTGCCGAATGCTACTCGG     TLPNATR        1     0
ACGTTGCCGAATGGGCATGCT     TLPNGHA        1     0
ACGTTGCCGAATTCTACTGTT     TLPNSTV        1     0
ACGTTGCCGAATTCTTATGAT     TLPNSYD        1     0
ACGTTGCCGAATTTGAGGTCT     TLPNLRS        1     0
ACGTTGCCGACACTGACGGTG     TLPTLTV        1     0
ACGTTGCCGACGAAGATGACG     TLPTKMT        1     0
ACGTTGCCGACGAATGCTTGT     TLPTNAC        1     0
ACGTTGCCGACGAATTTTCCT     TLPTNFP        1     0
ACGTTGCCGACGACTCTGAGG     TLPTTLR        1     0
ACGTTGCCGACGACTGGGCGG     TLPTTGR        1     0
ACGTTGCCGACGAGGAATCCG     TLPTRNP        1     0
ACGTTGCCGACGAGTTATGTG     TLPTSYV        1     0
ACGTTGCCGACGATTAAGAAG     TLPTIKK        1     0
ACGTTGCCGACGCAGCTGAAG     TLPTQLK        1     0
ACGTTGCCGACGCATGGTAGT     TLPTHGS        1     0
ACGTTGCCGACGCGTCCGCTT     TLPTRPL        1     0
ACGTTGCCGACGCTGCATAAT     TLPTLHN        1     0
ACGTTGCCGACGCTGGTGTCT     TLPTLVS        1     0
ACGTTGCCGACGCTTTTGCCG     TLPTLLP        1     0
ACGTTGCCGACGGATCCTTCT     TLPTDPS        1     0
ACGTTGCCGACGGATCTTACG     TLPTDLT        1     0
ACGTTGCCGACGGGGGAGGCG     TLPTGEA        1     0
ACGTTGCCGACGGTGCAGTAG     TLPTVQQ        1     0
ACGTTGCCGACGTATCATCGT     TLPTYHR        1     0
ACGTTGCCGACGTCGCCTGGG     TLPTSPG        1     0
ACGTTGCCGACGTCGCTTCCT     TLPTSLP        1     0
ACGTTGCCGACGTCTAGGGAT     TLPTSRD        1     0
ACGTTGCCGACTACGACTCGT     TLPTTTR        1     0
ACGTTGCCGACTACGGCGTCG     TLPTTAS        1     0
ACGTTGCCGACTACTACTTCT     TLPTTTS        1     0
ACGTTGCCGACTACTCTTCCT     TLPTTLP        1     0
ACGTTGCCGACTACTTCTTTT     TLPTTSF        1     0
ACGTTGCCGACTAGGATTCAT     TLPTRIH        1     0
ACGTTGCCGACTATGCTGAAG     TLPTMLK        1     0
ACGTTGCCGACTATGCTGATG     TLPTMLM        1     0
ACGTTGCCGACTATTATTAGT     TLPTIIS        1     0
ACGTTGCCGACTCAGAGTACT     TLPTQST        1     0
ACGTTGCCGACTCAGATTACT     TLPTQIT        1     0
ACGTTGCCGACTCAGCCTCAG     TLPTQPQ        1     0
ACGTTGCCGACTCAGGCTCTT     TLPTQAL        1     0
ACGTTGCCGACTCATCATCAT     TLPTHHH        1     0
ACGTTGCCGACTCCGCATGTT     TLPTPHV        1     0
ACGTTGCCGACTCCGCTTCCT     TLPTPLP        1     0
ACGTTGCCGACTCCGGCGGTG     TLPTPAV        1     0
ACGTTGCCGACTCCTAAGCGT     TLPTPKR        1     0
ACGTTGCCGACTCCTAGGCCT     TLPTPRP        1     0
ACGTTGCCGACTCGTGGGGAT     TLPTRGD        1     0
ACGTTGCCGACTCGTTCTAAT     TLPTRSN        1     0
ACGTTGCCGACTCTGCTTCGT     TLPTLLR        1     0
ACGTTGCCGACTCTTCCTGTT     TLPTLPV        1     0
ACGTTGCCGACTCTTCTGCCT     TLPTLLP        1     0
ACGTTGCCGACTGCGCGTCCT     TLPTARP        1     0
ACGTTGCCGACTGCTACGCCT     TLPTATP        1     0
ACGTTGCCGACTGCTCAGTTT     TLPTAQF        1     0
ACGTTGCCGACTGCTCGGTCT     TLPTARS        1     0
ACGTTGCCGACTTAGACGTAT     TLPTQTY        1     0
ACGTTGCCGACTTCGCTGACT     TLPTSLT        1     0
ACGTTGCCGACTTCGGGGAGG     TLPTSGR        1     0
ACGTTGCCGACTTCTTTGCGG     TLPTSLR        1     0
ACGTTGCCGACTTGTTATCTT     TLPTCYL        1     0
ACGTTGCCGACTTTGCCTGCG     TLPTLPA        1     0
ACGTTGCCGACTTTGCTTACT     TLPTLLT        1     0
ACGTTGCCGAGGAAGCTTGAG     TLPRKLE        1     0
ACGTTGCCGAGGAGTACGGAG     TLPRSTE        1     0
ACGTTGCCGAGGATTTTGATG     TLPRILM        1     0
ACGTTGCCGAGGCAGACTCAG     TLPRQTQ        1     0
ACGTTGCCGAGGCAGCGGGAT     TLPRQRD        1     0
ACGTTGCCGAGGCATGCTTTG     TLPRHAL        1     0
ACGTTGCCGAGGCATTTTATG     TLPRHFM        1     0
ACGTTGCCGAGGCCGAATCAG     TLPRPNQ        1     0
ACGTTGCCGAGGCCGATGGAT     TLPRPMD        1     0
ACGTTGCCGAGGGATCCTACT     TLPRDPT        1     0
ACGTTGCCGAGGGCGCCTGCT     TLPRAPA        1     0
ACGTTGCCGAGGTCGGAGCCG     TLPRSEP        1     0
ACGTTGCCGAGGTGGCTGCCG     TLPRWLP        1     0
ACGTTGCCGAGTAAGGGTCGG     TLPSKGR        1     0
ACGTTGCCGAGTACTATGCCG     TLPSTMP        1     0
ACGTTGCCGAGTAGTAGTCCG     TLPSSSP        1     0
ACGTTGCCGAGTATGCCTACG     TLPSMPT        1     0
ACGTTGCCGAGTATGCCTCCG     TLPSMPP        1     0
ACGTTGCCGAGTATTGTTCCG     TLPSIVP        1     0
ACGTTGCCGAGTCAGCCTAGG     TLPSQPR        1     0
ACGTTGCCGAGTCCGCCGCGT     TLPSPPR        1     0
ACGTTGCCGAGTCCTTTGCCG     TLPSPLP        1     0
ACGTTGCCGAGTCGTCCGGAT     TLPSRPD        1     0
ACGTTGCCGAGTCGTCCGGTT     TLPSRPV        1     0
ACGTTGCCGAGTCTTCCTTCT     TLPSLPS        1     0
ACGTTGCCGAGTCTTTGTTCT     TLPSLCS        1     0
ACGTTGCCGAGTGCTAGTAAT     TLPSASN        1     0
ACGTTGCCGAGTGGGCGGTAT     TLPSGRY        1     0
ACGTTGCCGAGTGGTATGTTT     TLPSGMF        1     0
ACGTTGCCGAGTGTTAGTCCT     TLPSVSP        1     0
ACGTTGCCGAGTGTTTCTCTG     TLPSVSL        1     0
ACGTTGCCGAGTTTTACTTAT     TLPSFTY        1     0
ACGTTGCCGATGAGGCAGACT     TLPMRQT        1     0
ACGTTGCCGATGAGTTTTTCG     TLPMSFS        1     0
ACGTTGCCGATGCAGCGGCTG     TLPMQRL        1     0
ACGTTGCCGATGCCTCAGCAT     TLPMPQH        1     0
ACGTTGCCGATGCGTACGCCT     TLPMRTP        1     0
ACGTTGCCGATGGAGGAGAAT     TLPMEEN        1     0
ACGTTGCCGATGGATCATCTG     TLPMDHL        1     0
ACGTTGCCGATGGATGCGTAT     TLPMDAY        1     0
ACGTTGCCGATGGTGCCGTGG     TLPMVPW        1     0
ACGTTGCCGATGGTTCGGTAT     TLPMVRY        1     0
ACGTTGCCGATGTCGAGGCCG     TLPMSRP        1     0
ACGTTGCCGATGTCGTCGCCG     TLPMSSP        1     0
ACGTTGCCGATGTCTTATGTT     TLPMSYV        1     0
ACGTTGCCGATTAATGATGAG     TLPINDE        1     0
ACGTTGCCGATTACGCAGACT     TLPITQT        1     0
ACGTTGCCGATTACGCAGTGG     TLPITQW        1     0
ACGTTGCCGATTACGCTTTCG     TLPITLS        1     0
ACGTTGCCGATTACTCTGACT     TLPITLT        1     0
ACGTTGCCGATTACTGCTGAG     TLPITAE        1     0
ACGTTGCCGATTCATTATTAT     TLPIHYY        1     0
ACGTTGCCGATTCATTTGAGG     TLPIHLR        1     0
ACGTTGCCGATTCCGAATATT     TLPIPNI        1     0
ACGTTGCCGATTCCGCATCAT     TLPIPHH        1     0
ACGTTGCCGATTCCTCATGCG     TLPIPHA        1     0
ACGTTGCCGATTCTGCCGTAT     TLPILPY        1     0
ACGTTGCCGATTCTGCCTGGG     TLPILPG        1     0
ACGTTGCCGATTCTTCGTCAT     TLPILRH        1     0
ACGTTGCCGATTCTTTATTCT     TLPILYS        1     0
ACGTTGCCGATTGAGATGCTG     TLPIEML        1     0
ACGTTGCCGATTTCGTTTATG     TLPISFM        1     0
ACGTTGCCGATTTCTGTGCCT     TLPISVP        1     0
ACGTTGCCGATTTCTGTGTAT     TLPISVY        1     0
ACGTTGCCGATTTGGGCTGCG     TLPIWAA        1     0
ACGTTGCCGCAGAAGCCTTCT     TLPQKPS        1     0
ACGTTGCCGCAGAAGTTTAAT     TLPQKFN        1     0
ACGTTGCCGCAGAATTCGGGT     TLPQNSG        1     0
ACGTTGCCGCAGAGGAATGCT     TLPQRNA        1     0
ACGTTGCCGCAGATTATTGGG     TLPQIIG        1     0
ACGTTGCCGCAGATTGTTATG     TLPQIVM        1     0
ACGTTGCCGCAGCAGATTTTG     TLPQQIL        1     0
ACGTTGCCGCAGCAGTCTCCG     TLPQQSP        1     0
ACGTTGCCGCAGCATCCTCGG     TLPQHPR        1     0
ACGTTGCCGCAGCCTCAGTTT     TLPQPQF        1     0
ACGTTGCCGCAGCCTCGTTAT     TLPQPRY        1     0
ACGTTGCCGCAGCCTCTGTCG     TLPQPLS        1     0
ACGTTGCCGCAGCCTCTTTCT     TLPQPLS        1     0
ACGTTGCCGCAGCCTCTTTTG     TLPQPLL        1     0
ACGTTGCCGCAGCGGTCGTGG     TLPQRSW        1     0
ACGTTGCCGCAGCGGTTTGCT     TLPQRFA        1     0
ACGTTGCCGCAGCGTCTGAGT     TLPQRLS        1     0
ACGTTGCCGCAGCTGAGTTCT     TLPQLSS        1     0
ACGTTGCCGCAGCTGTAGACT     TLPQLQT        1     0
ACGTTGCCGCAGCTGTATACG     TLPQLYT        1     0
ACGTTGCCGCAGCTTAATATG     TLPQLNM        1     0
ACGTTGCCGCAGCTTCTGAAT     TLPQLLN        1     0
ACGTTGCCGCAGCTTTCGCCG     TLPQLSP        1     0
ACGTTGCCGCAGGAGCATGCT     TLPQEHA        1     0
ACGTTGCCGCAGGATGGGGAT     TLPQDGD        1     0
ACGTTGCCGCAGGCGATTTTT     TLPQAIF        1     0
ACGTTGCCGCAGTCTCTTCCT     TLPQSLP        1     0
ACGTTGCCGCAGTTGAGGACT     TLPQLRT        1     0
ACGTTGCCGCATAATCATAGT     TLPHNHS        1     0
ACGTTGCCGCATAATCCTGTT     TLPHNPV        1     0
ACGTTGCCGCATACGTCTCGT     TLPHTSR        1     0
ACGTTGCCGCATACGTTTCGT     TLPHTFR        1     0
ACGTTGCCGCATACTAAGCCT     TLPHTKP        1     0
ACGTTGCCGCATACTATTGCT     TLPHTIA        1     0
ACGTTGCCGCATACTCCTATG     TLPHTPM        1     0
ACGTTGCCGCATAGTCCTCTG     TLPHSPL        1     0
ACGTTGCCGCATAGTTTGTTG     TLPHSLL        1     0
ACGTTGCCGCATATTCAGTTT     TLPHIQF        1     0
ACGTTGCCGCATATTTTGCGG     TLPHILR        1     0
ACGTTGCCGCATCAGAATCCG     TLPHQNP        1     0
ACGTTGCCGCATCAGATTCCT     TLPHQIP        1     0
ACGTTGCCGCATCATACTGAG     TLPHHTE        1     0
ACGTTGCCGCATCATCCATTT     TLPHHPF        1     0
ACGTTGCCGCATCATCCGCCG     TLPHHPP        1     0
ACGTTGCCGCATCATCGTTCG     TLPHHRS        1     0
ACGTTGCCGCATCATCTGTCT     TLPHHLS        1     0
ACGTTGCCGCATCATGATCTG     TLPHHDL        1     0
ACGTTGCCGCATCCGCCTAGT     TLPHPPS        1     0
ACGTTGCCGCATCCTCCGTGG     TLPHPPW        1     0
ACGTTGCCGCATCCTCCTAGG     TLPHPPR        1     0
ACGTTGCCGCATCCTCCTCTT     TLPHPPL        1     0
ACGTTGCCGCATCCTGGTTGT     TLPHPGC        1     0
ACGTTGCCGCATCGTAGTACT     TLPHRST        1     0
ACGTTGCCGCATCGTCATGGT     TLPHRHG        1     0
ACGTTGCCGCATCGTTTGACG     TLPHRLT        1     0
ACGTTGCCGCATCTTCGTATT     TLPHLRI        1     0
ACGTTGCCGCATGAGATTCAG     TLPHEIQ        1     0
ACGTTGCCGCATGAGCATCCG     TLPHEHP        1     0
ACGTTGCCGCATGATACTTCT     TLPHDTS        1     0
ACGTTGCCGCATGCGCATATG     TLPHAHM        1     0
ACGTTGCCGCATGCGTGGGTG     TLPHAWV        1     0
ACGTTGCCGCATGTTCAGTAG     TLPHVQQ        1     0
ACGTTGCCGCATGTTCCGTAG     TLPHVPQ        1     0
ACGTTGCCGCATTATCCGTTT     TLPHYPF        1     0
ACGTTGCCGCATTATCGTCAT     TLPHYRH        1     0
ACGTTGCCGCATTCGCATTAT     TLPHSHY        1     0
ACGTTGCCGCATTCTCCTGTG     TLPHSPV        1     0
ACGTTGCCGCATTGGTTGATT     TLPHWLI        1     0
ACGTTGCCGCATTTGAGTCCT     TLPHLSP        1     0
ACGTTGCCGCATTTGTTGATG     TLPHLLM        1     0
ACGTTGCCGCATTTTCTTTAT     TLPHFLY        1     0
ACGTTGCCGCCGAAGTCTGAT     TLPPKSD        1     0
ACGTTGCCGCCGAATTCTCAT     TLPPNSH        1     0
ACGTTGCCGCCGAATTTGATT     TLPPNLI        1     0
ACGTTGCCGCCGACGTCGTTG     TLPPTSL        1     0
ACGTTGCCGCCGACTACTAGT     TLPPTTS        1     0
ACGTTGCCGCCGACTAGTTAT     TLPPTSY        1     0
ACGTTGCCGCCGACTCGTCCT     TLPPTRP        1     0
ACGTTGCCGCCGCAGATGCAG     TLPPQMQ        1     0
ACGTTGCCGCCGCAGCTTCGG     TLPPQLR        1     0
ACGTTGCCGCCGCAGGTTCGT     TLPPQVR        1     0
ACGTTGCCGCCGCAGTTTCAG     TLPPQFQ        1     0
ACGTTGCCGCCGCATGTGATT     TLPPHVI        1     0
ACGTTGCCGCCGCCGACGCGT     TLPPPTR        1     0
ACGTTGCCGCCGCCGATTTCT     TLPPPIS        1     0
ACGTTGCCGCCGCCGTGGGCT     TLPPPWA        1     0
ACGTTGCCGCCGCCTCGGTCG     TLPPPRS        1     0
ACGTTGCCGCCGCCTTATACT     TLPPPYT        1     0
ACGTTGCCGCCGCGTTCTCTG     TLPPRSL        1     0
ACGTTGCCGCCGCTTAATGGG     TLPPLNG        1     0
ACGTTGCCGCCGCTTATTTAT     TLPPLIY        1     0
ACGTTGCCGCCGGAGATGCTG     TLPPEML        1     0
ACGTTGCCGCCGGAGCAGCGT     TLPPEQR        1     0
ACGTTGCCGCCGGATGCTAGG     TLPPDAR        1     0
ACGTTGCCGCCGGATTAGGAG     TLPPDQE        1     0
ACGTTGCCGCCGGCGTCGTCT     TLPPASS        1     0
ACGTTGCCGCCGGGTCATAGT     TLPPGHS        1     0
ACGTTGCCGCCGGGTCATGGG     TLPPGHG        1     0
ACGTTGCCGCCGGGTGCGTGG     TLPPGAW        1     0
ACGTTGCCGCCGGTGCCGAGT     TLPPVPS        1     0
ACGTTGCCGCCGGTTCAGACG     TLPPVQT        1     0
ACGTTGCCGCCGTCGGTGTCG     TLPPSVS        1     0
ACGTTGCCGCCGTGGAATACG     TLPPWNT        1     0
ACGTTGCCGCCGTGTAATCAT     TLPPCNH        1     0
ACGTTGCCGCCTAAGTGGAAG     TLPPKWK        1     0
ACGTTGCCGCCTAATCTTCCT     TLPPNLP        1     0
ACGTTGCCGCCTAATGATGCT     TLPPNDA        1     0
ACGTTGCCGCCTACGACTCTG     TLPPTTL        1     0
ACGTTGCCGCCTACGCATAAT     TLPPTHN        1     0
ACGTTGCCGCCTACTAATCGG     TLPPTNR        1     0
ACGTTGCCGCCTACTACGTAT     TLPPTTY        1     0
ACGTTGCCGCCTACTAGGGGG     TLPPTRG        1     0
ACGTTGCCGCCTACTGATCAT     TLPPTDH        1     0
ACGTTGCCGCCTAGGAAGACT     TLPPRKT        1     0
ACGTTGCCGCCTAGTTATCGT     TLPPSYR        1     0
ACGTTGCCGCCTATGCAGAAG     TLPPMQK        1     0
ACGTTGCCGCCTATGCCTGAG     TLPPMPE        1     0
ACGTTGCCGCCTCAGATTAAT     TLPPQIN        1     0
ACGTTGCCGCCTCCGCAGTGG     TLPPPQW        1     0
ACGTTGCCGCCTCCGTATACT     TLPPPYT        1     0
ACGTTGCCGCCTCCGTCTAGT     TLPPPSS        1     0
ACGTTGCCGCCTCCTCCTCAT     TLPPPPH        1     0
ACGTTGCCGCCTCCTTCTCCT     TLPPPSP        1     0
ACGTTGCCGCCTCGGTCTGTG     TLPPRSV        1     0
ACGTTGCCGCCTCTGATGTCT     TLPPLMS        1     0
ACGTTGCCGCCTCTGCCTCTG     TLPPLPL        1     0
ACGTTGCCGCCTCTGTATGCT     TLPPLYA        1     0
ACGTTGCCGCCTCTGTGTCCG     TLPPLCP        1     0
ACGTTGCCGCCTCTTAGTAAG     TLPPLSK        1     0
ACGTTGCCGCCTCTTCCGCGG     TLPPLPR        1     0
ACGTTGCCGCCTCTTTTTCGT     TLPPLFR        1     0
ACGTTGCCGCCTGCGACTGGG     TLPPATG        1     0
ACGTTGCCGCCTGCTCCGTAT     TLPPAPY        1     0
ACGTTGCCGCCTGCTCTATTG     TLPPALL        1     0
ACGTTGCCGCCTGGGAATGTG     TLPPGNV        1     0
ACGTTGCCGCCTGGGGTTACG     TLPPGVT        1     0
ACGTTGCCGCCTGGGTCTATT     TLPPGSI        1     0
ACGTTGCCGCCTGGTCCTCCG     TLPPGPP        1     0
ACGTTGCCGCCTGTGGATCCG     TLPPVDP        1     0
ACGTTGCCGCCTGTTACGATT     TLPPVTI        1     0
ACGTTGCCGCCTGTTACTGGG     TLPPVTG        1     0
ACGTTGCCGCCTTATCAGAGG     TLPPYQR        1     0
ACGTTGCCGCCTTGTCCGTCT     TLPPCPS        1     0
ACGTTGCCGCCTTTTAGGGTG     TLPPFRV        1     0
ACGTTGCCGCCTTTTCCGCAT     TLPPFPH        1     0
ACGTTGCCGCGAACTCCTACT     TLPRTPT        1     0
ACGTTGCCGCGGAATGATATG     TLPRNDM        1     0
ACGTTGCCGCGGCAGACGAGT     TLPRQTS        1     0
ACGTTGCCGCGGCAGTATGAT     TLPRQYD        1     0
ACGTTGCCGCGGCATCAGAAT     TLPRHQN        1     0
ACGTTGCCGCGGGCTACTCGG     TLPRATR        1     0
ACGTTGCCGCGGTGGGTTCCT     TLPRWVP        1     0
ACGTTGCCGCGGTTTGCGCTG     TLPRFAL        1     0
ACGTTGCCGCGGTTTGTGGCT     TLPRFVA        1     0
ACGTTGCCGCGGTTTTATGTT     TLPRFYV        1     0
ACGTTGCCGCGTAAGGCTCTT     TLPRKAL        1     0
ACGTTGCCGCGTAATCCGGAT     TLPRNPD        1     0
ACGTTGCCGCGTACGCTGGAG     TLPRTLE        1     0
ACGTTGCCGCGTACTCTTATG     TLPRTLM        1     0
ACGTTGCCGCGTATGCATCAT     TLPRMHH        1     0
ACGTTGCCGCGTATGTCGTAT     TLPRMSY        1     0
ACGTTGCCGCGTATTCATTGG     TLPRIHW        1     0
ACGTTGCCGCGTCAGTCTAAT     TLPRQSN        1     0
ACGTTGCCGCGTCCGATTGCT     TLPRPIA        1     0
ACGTTGCCGCGTCCTCTGTTG     TLPRPLL        1     0
ACGTTGCCGCGTCTGACTACT     TLPRLTT        1     0
ACGTTGCCGCGTCTGATTGCT     TLPRLIA        1     0
ACGTTGCCGCGTCTGTCGATG     TLPRLSM        1     0
ACGTTGCCGCGTGATATGTCT     TLPRDMS        1     0
ACGTTGCCGCGTGATCATGCT     TLPRDHA        1     0
ACGTTGCCGCGTGCTACTTTG     TLPRATL        1     0
ACGTTGCCGCGTGGTCCGGTG     TLPRGPV        1     0
ACGTTGCCGCGTGGTCCTTCG     TLPRGPS        1     0
ACGTTGCCGCGTTCTCAGTAT     TLPRSQY        1     0
ACGTTGCCGCGTTTGCAGGGG     TLPRLQG        1     0
ACGTTGCCGCTGAAGCTGTGT     TLPLKLC        1     0
ACGTTGCCGCTGACTGAGCTT     TLPLTEL        1     0
ACGTTGCCGCTGAGGATGCCG     TLPLRMP        1     0
ACGTTGCCGCTGAGGCCTGCG     TLPLRPA        1     0
ACGTTGCCGCTGAGTACTGTG     TLPLSTV        1     0
ACGTTGCCGCTGATGATGTTT     TLPLMMF        1     0
ACGTTGCCGCTGATGTCTGGG     TLPLMSG        1     0
ACGTTGCCGCTGATTGTGTCG     TLPLIVS        1     0
ACGTTGCCGCTGATTTCGAAT     TLPLISN        1     0
ACGTTGCCGCTGCATAATCGT     TLPLHNR        1     0
ACGTTGCCGCTGCATTCTCCT     TLPLHSP        1     0
ACGTTGCCGCTGCCGCAGAAT     TLPLPQN        1     0
ACGTTGCCGCTGCCGTCTCGG     TLPLPSR        1     0
ACGTTGCCGCTGCCTACTAGG     TLPLPTR        1     0
ACGTTGCCGCTGCCTCCTAGG     TLPLPPR        1     0
ACGTTGCCGCTGCCTCCTCCG     TLPLPPP        1     0
ACGTTGCCGCTGCCTTCTGCG     TLPLPSA        1     0
ACGTTGCCGCTGCGGGAGAGT     TLPLRES        1     0
ACGTTGCCGCTGCGTTTTCCG     TLPLRFP        1     0
ACGTTGCCGCTGCTGAGGACT     TLPLLRT        1     0
ACGTTGCCGCTGCTGCCTAGT     TLPLLPS        1     0
ACGTTGCCGCTGCTGCTTCAG     TLPLLLQ        1     0
ACGTTGCCGCTGCTGTTGGCT     TLPLLLA        1     0
ACGTTGCCGCTGGATACTAGG     TLPLDTR        1     0
ACGTTGCCGCTGGATATTCCT     TLPLDIP        1     0
ACGTTGCCGCTGGGGATTATG     TLPLGIM        1     0
ACGTTGCCGCTGGTGTTGAGT     TLPLVLS        1     0
ACGTTGCCGCTGTATATTCTT     TLPLYIL        1     0
ACGTTGCCGCTGTCTAAGTCT     TLPLSKS        1     0
ACGTTGCCGCTGTCTGTGTGG     TLPLSVW        1     0
ACGTTGCCGCTGTCTTGGTAT     TLPLSWY        1     0
ACGTTGCCGCTGTTGACTCTG     TLPLLTL        1     0
ACGTTGCCGCTGTTTCTTGGT     TLPLFLG        1     0
ACGTTGCCGCTTAATGCTGAT     TLPLNAD        1     0
ACGTTGCCGCTTACGGTTCGT     TLPLTVR        1     0
ACGTTGCCGCTTACGTCTCTG     TLPLTSL        1     0
ACGTTGCCGCTTACTAATTCT     TLPLTNS        1     0
ACGTTGCCGCTTACTCTGGGT     TLPLTLG        1     0
ACGTTGCCGCTTAGGCCTAAG     TLPLRPK        1     0
ACGTTGCCGCTTATTCGTGCT     TLPLIRA        1     0
ACGTTGCCGCTTCAGGAGTTG     TLPLQEL        1     0
ACGTTGCCGCTTCATCATCTT     TLPLHHL        1     0
ACGTTGCCGCTTCCGACTGCT     TLPLPTA        1     0
ACGTTGCCGCTTCCGCAGCAT     TLPLPQH        1     0
ACGTTGCCGCTTCCTACGCCT     TLPLPTP        1     0
ACGTTGCCGCTTCCTACTACT     TLPLPTT        1     0
ACGTTGCCGCTTCCTCAGATT     TLPLPQI        1     0
ACGTTGCCGCTTCCTCTGCGT     TLPLPLR        1     0
ACGTTGCCGCTTCCTTGGGCG     TLPLPWA        1     0
ACGTTGCCGCTTCGGATGGCT     TLPLRMA        1     0
ACGTTGCCGCTTCGTATGAAG     TLPLRMK        1     0
ACGTTGCCGCTTCGTATGCTG     TLPLRML        1     0
ACGTTGCCGCTTCGTTGTCTG     TLPLRCL        1     0
ACGTTGCCGCTTCTGCGTTGG     TLPLLRW        1     0
ACGTTGCCGCTTCTGTATCAT     TLPLLYH        1     0
ACGTTGCCGCTTCTTCTGTCT     TLPLLLS        1     0
ACGTTGCCGCTTCTTGCGATG     TLPLLAM        1     0
ACGTTGCCGCTTCTTTGGGGT     TLPLLWG        1     0
ACGTTGCCGCTTGCTTTTCTG     TLPLAFL        1     0
ACGTTGCCGCTTGGGCTTATT     TLPLGLI        1     0
ACGTTGCCGCTTGGTCCGTGG     TLPLGPW        1     0
ACGTTGCCGCTTGGTCCTCGT     TLPLGPR        1     0
ACGTTGCCGCTTGTGCCTGGG     TLPLVPG        1     0
ACGTTGCCGCTTTCTAGGCTG     TLPLSRL        1     0
ACGTTGCCGCTTTCTATTTTT     TLPLSIF        1     0
ACGTTGCCGCTTTGGACTCTG     TLPLWTL        1     0
ACGTTGCCGCTTTGGTTTGCT     TLPLWFA        1     0
ACGTTGCCGGAGACTAATTCT     TLPETNS        1     0
ACGTTGCCGGAGACTATTCCT     TLPETIP        1     0
ACGTTGCCGGAGATGCTGTAG     TLPEMLQ        1     0
ACGTTGCCGGAGCATCCGCTT     TLPEHPL        1     0
ACGTTGCCGGAGCATCCTGCT     TLPEHPA        1     0
ACGTTGCCGGAGCCGAATGCT     TLPEPNA        1     0
ACGTTGCCGGAGCCTCGGTAT     TLPEPRY        1     0
ACGTTGCCGGAGCCTCGTGTT     TLPEPRV        1     0
ACGTTGCCGGAGCGGGTGTTG     TLPERVL        1     0
ACGTTGCCGGAGCGTAGTCTT     TLPERSL        1     0
ACGTTGCCGGAGCTGAAGTCT     TLPELKS        1     0
ACGTTGCCGGAGTCGCAGAAG     TLPESQK        1     0
ACGTTGCCGGAGTTGTATGAT     TLPELYD        1     0
ACGTTGCCGGATATGGCGTAT     TLPDMAY        1     0
ACGTTGCCGGATATGTCGTAT     TLPDMSY        1     0
ACGTTGCCGGATATGTTGAGT     TLPDMLS        1     0
ACGTTGCCGGATCAGACGGTT     TLPDQTV        1     0
ACGTTGCCGGATCAGCTTAAG     TLPDQLK        1     0
ACGTTGCCGGATCCGCCGGGT     TLPDPPG        1     0
ACGTTGCCGGATCCGCCGTCT     TLPDPPS        1     0
ACGTTGCCGGATCCGCTTCCT     TLPDPLP        1     0
ACGTTGCCGGATCCGGGGCAG     TLPDPGQ        1     0
ACGTTGCCGGATCCTACGCCT     TLPDPTP        1     0
ACGTTGCCGGATCCTACTGTT     TLPDPTV        1     0
ACGTTGCCGGATCCTGGGAGG     TLPDPGR        1     0
ACGTTGCCGGATCTGACGTAT     TLPDLTY        1     0
ACGTTGCCGGATCTTCAGCTG     TLPDLQL        1     0
ACGTTGCCGGATGATTGGCCT     TLPDDWP        1     0
ACGTTGCCGGATGCTTCGATG     TLPDASM        1     0
ACGTTGCCGGATGTGAATCGT     TLPDVNR        1     0
ACGTTGCCGGATGTGAATCTT     TLPDVNL        1     0
ACGTTGCCGGATTCGACGTCT     TLPDSTS        1     0
ACGTTGCCGGATTTGTCTATT     TLPDLSI        1     0
ACGTTGCCGGATTTTCCGCTT     TLPDFPL        1     0
ACGTTGCCGGCGACGCATATG     TLPATHM        1     0
ACGTTGCCGGCGACGGGGTGG     TLPATGW        1     0
ACGTTGCCGGCGACTCTGTAT     TLPATLY        1     0
ACGTTGCCGGCGATGCCGGGT     TLPAMPG        1     0
ACGTTGCCGGCGATTACTATG     TLPAITM        1     0
ACGTTGCCGGCGCATACTCTT     TLPAHTL        1     0
ACGTTGCCGGCGCATCCGGGG     TLPAHPG        1     0
ACGTTGCCGGCGCCGAGTCCT     TLPAPSP        1     0
ACGTTGCCGGCGCCGATGCAG     TLPAPMQ        1     0
ACGTTGCCGGCGCCGTCTTGG     TLPAPSW        1     0
ACGTTGCCGGCGCCTCCGTTG     TLPAPPL        1     0
ACGTTGCCGGCGCCTGGTCTG     TLPAPGL        1     0
ACGTTGCCGGCGCCTGTTCCT     TLPAPVP        1     0
ACGTTGCCGGCGCGGATTGAT     TLPARID        1     0
ACGTTGCCGGCGCGTGTTTGT     TLPARVC        1     0
ACGTTGCCGGCGCTGAGGGTT     TLPALRV        1     0
ACGTTGCCGGCGCTGCAGTTG     TLPALQL        1     0
ACGTTGCCGGCGCTGCGTATT     TLPALRI        1     0
ACGTTGCCGGCGCTGCGTTCG     TLPALRS        1     0
ACGTTGCCGGCGCTGTTGCAT     TLPALLH        1     0
ACGTTGCCGGCGCTTCATCCT     TLPALHP        1     0
ACGTTGCCGGCGCTTCGGCTT     TLPALRL        1     0
ACGTTGCCGGCGCTTGAGCAT     TLPALEH        1     0
ACGTTGCCGGCGGATACTCTG     TLPADTL        1     0
ACGTTGCCGGCGGATGATCCT     TLPADDP        1     0
ACGTTGCCGGCGGATGCTTCT     TLPADAS        1     0
ACGTTGCCGGCGGCTCGTGTG     TLPAARV        1     0
ACGTTGCCGGCGGTTGCGCTG     TLPAVAL        1     0
ACGTTGCCGGCGTGGCCTCTT     TLPAWPL        1     0
ACGTTGCCGGCTAATAGTACT     TLPANST        1     0
ACGTTGCCGGCTACACATCGG     TLPATHR        1     0
ACGTTGCCGGCTATGTTTTGG     TLPAMFW        1     0
ACGTTGCCGGCTATTGGTGAG     TLPAIGE        1     0
ACGTTGCCGGCTCAGATTCTT     TLPAQIL        1     0
ACGTTGCCGGCTCAGGCGCAG     TLPAQAQ        1     0
ACGTTGCCGGCTCATATTCGG     TLPAHIR        1     0
ACGTTGCCGGCTCCTCTGGTG     TLPAPLV        1     0
ACGTTGCCGGCTCCTGATTTG     TLPAPDL        1     0
ACGTTGCCGGCTCTGACTCTT     TLPALTL        1     0
ACGTTGCCGGCTCTGATTTCG     TLPALIS        1     0
ACGTTGCCGGCTCTGGAGCGG     TLPALER        1     0
ACGTTGCCGGCTCTGGATAAG     TLPALDK        1     0
ACGTTGCCGGCTCTTCCGACT     TLPALPT        1     0
ACGTTGCCGGCTGATGTGTAT     TLPADVY        1     0
ACGTTGCCGGCTGCGACGCGT     TLPAATR        1     0
ACGTTGCCGGCTGCGACTTGT     TLPAATC        1     0
ACGTTGCCGGCTGGTCTTGCT     TLPAGLA        1     0
ACGTTGCCGGCTGTTAATAAT     TLPAVNN        1     0
ACGTTGCCGGCTGTTCTGGAT     TLPAVLD        1     0
ACGTTGCCGGCTTCGACTTGT     TLPASTC        1     0
ACGTTGCCGGCTTTGAAGGGT     TLPALKG        1     0
ACGTTGCCGGCTTTGTATCAT     TLPALYH        1     0
ACGTTGCCGGGGACGCAGATT     TLPGTQI        1     0
ACGTTGCCGGGGCCTCGTGCG     TLPGPRA        1     0
ACGTTGCCGGGGCGTGGGAGT     TLPGRGS        1     0
ACGTTGCCGGGGGTGCCTGAT     TLPGVPD        1     0
ACGTTGCCGGGGTCTTCGCAG     TLPGSSQ        1     0
ACGTTGCCGGGTACGGTTCAG     TLPGTVQ        1     0
ACGTTGCCGGGTACTAAGCAT     TLPGTKH        1     0
ACGTTGCCGGGTACTACTAGG     TLPGTTR        1     0
ACGTTGCCGGGTAGTCCTTTG     TLPGSPL        1     0
ACGTTGCCGGGTATTACTTCT     TLPGITS        1     0
ACGTTGCCGGGTATTAGGTAG     TLPGIRQ        1     0
ACGTTGCCGGGTCATCCGGCT     TLPGHPA        1     0
ACGTTGCCGGGTCCGACGCCT     TLPGPTP        1     0
ACGTTGCCGGGTCCGCAGAAG     TLPGPQK        1     0
ACGTTGCCGGGTCCGGGTGAT     TLPGPGD        1     0
ACGTTGCCGGGTCGTACTCTT     TLPGRTL        1     0
ACGTTGCCGGGTGCTTCTCAT     TLPGASH        1     0
ACGTTGCCGGGTGGTACGCAT     TLPGGTH        1     0
ACGTTGCCGGTGACGACGGTT     TLPVTTV        1     0
ACGTTGCCGGTGCCGAGTCCT     TLPVPSP        1     0
ACGTTGCCGGTGCCTAGGAAT     TLPVPRN        1     0
ACGTTGCCGGTGCCTTATATT     TLPVPYI        1     0
ACGTTGCCGGTGGTGTGGTTT     TLPVVWF        1     0
ACGTTGCCGGTGTATATGCAT     TLPVYMH        1     0
ACGTTGCCGGTGTCTATTCAT     TLPVSIH        1     0
ACGTTGCCGGTGTTTACTTGG     TLPVFTW        1     0
ACGTTGCCGGTTACGATGACG     TLPVTMT        1     0
ACGTTGCCGGTTACTAGTGTT     TLPVTSV        1     0
ACGTTGCCGGTTACTTCGGCG     TLPVTSA        1     0
ACGTTGCCGGTTAGTCCTAAG     TLPVSPK        1     0
ACGTTGCCGGTTAGTCCTACG     TLPVSPT        1     0
ACGTTGCCGGTTAGTCTGCCT     TLPVSLP        1     0
ACGTTGCCGGTTATGCCGAAT     TLPVMPN        1     0
ACGTTGCCGGTTATGCCTCCT     TLPVMPP        1     0
ACGTTGCCGGTTATGCGGATG     TLPVMRM        1     0
ACGTTGCCGGTTATGTTTGTG     TLPVMFV        1     0
ACGTTGCCGGTTATTCGGAAT     TLPVIRN        1     0
ACGTTGCCGGTTCAGTCGCAG     TLPVQSQ        1     0
ACGTTGCCGGTTCCGATTCGG     TLPVPIR        1     0
ACGTTGCCGGTTCCGCATGTT     TLPVPHV        1     0
ACGTTGCCGGTTCCGGAGGAT     TLPVPED        1     0
ACGTTGCCGGTTCCTACTGAT     TLPVPTD        1     0
ACGTTGCCGGTTCGTACGCAT     TLPVRTH        1     0
ACGTTGCCGGTTCTTACTAGT     TLPVLTS        1     0
ACGTTGCCGGTTGCTCTGCCG     TLPVALP        1     0
ACGTTGCCGGTTTATCTGTTG     TLPVYLL        1     0
ACGTTGCCGGTTTCGGAGGCG     TLPVSEA        1     0
ACGTTGCCGGTTTCTAAGGAT     TLPVSKD        1     0
ACGTTGCCGGTTTCTGATCAG     TLPVSDQ        1     0
ACGTTGCCGGTTTTGAGTTAT     TLPVLSY        1     0
ACGTTGCCGGTTTTTCCTTAT     TLPVFPY        1     0
ACGTTGCCGGTTTTTGATCCT     TLPVFDP        1     0
ACGTTGCCGTATAAGGCTCTG     TLPYKAL        1     0
ACGTTGCCGTATACGCTGGTT     TLPYTLV        1     0
ACGTTGCCGTATACGTTGGCT     TLPYTLA        1     0
ACGTTGCCGTATCAGTATCCG     TLPYQYP        1     0
ACGTTGCCGTATCCGTTGTTG     TLPYPLL        1     0
ACGTTGCCGTATCTGATTCCT     TLPYLIP        1     0
ACGTTGCCGTATCTGCCTCTG     TLPYLPL        1     0
ACGTTGCCGTATCTTCCGTGG     TLPYLPW        1     0
ACGTTGCCGTATCTTTTTCAT     TLPYLFH        1     0
ACGTTGCCGTATGGTTATCCT     TLPYGYP        1     0
ACGTTGCCGTATGTGAATCGT     TLPYVNR        1     0
ACGTTGCCGTCGAAGTATCCG     TLPSKYP        1     0
ACGTTGCCGTCGAATGCTGCT     TLPSNAA        1     0
ACGTTGCCGTCGACGATGGTT     TLPSTMV        1     0
ACGTTGCCGTCGACTTTGGTT     TLPSTLV        1     0
ACGTTGCCGTCGATGCCGATG     TLPSMPM        1     0
ACGTTGCCGTCGCATACTTTT     TLPSHTF        1     0
ACGTTGCCGTCGCATCTTCCG     TLPSHLP        1     0
ACGTTGCCGTCGCCTTTTAAG     TLPSPFK        1     0
ACGTTGCCGTCGGATATGCCT     TLPSDMP        1     0
ACGTTGCCGTCGGGGTCGTTG     TLPSGSL        1     0
ACGTTGCCGTCGTTGCTGTAT     TLPSLLY        1     0
ACGTTGCCGTCTAATCGGTTT     TLPSNRF        1     0
ACGTTGCCGTCTACGTATCCT     TLPSTYP        1     0
ACGTTGCCGTCTACTTTTGTG     TLPSTFV        1     0
ACGTTGCCGTCTAGTCCGCTG     TLPSSPL        1     0
ACGTTGCCGTCTATTAAGCCT     TLPSIKP        1     0
ACGTTGCCGTCTCAGACGACT     TLPSQTT        1     0
ACGTTGCCGTCTCAGTATCAG     TLPSQYQ        1     0
ACGTTGCCGTCTCCTAATTAG     TLPSPNQ        1     0
ACGTTGCCGTCTCCTACGTCG     TLPSPTS        1     0
ACGTTGCCGTCTCCTAGTTAT     TLPSPSY        1     0
ACGTTGCCGTCTCCTGTTCAG     TLPSPVQ        1     0
ACGTTGCCGTCTCCTTCGCTG     TLPSPSL        1     0
ACGTTGCCGTCTCGGGAGATG     TLPSREM        1     0
ACGTTGCCGTCTCTAATTGCT     TLPSLIA        1     0
ACGTTGCCGTCTCTGAATATT     TLPSLNI        1     0
ACGTTGCCGTCTCTGCTGGCG     TLPSLLA        1     0
ACGTTGCCGTCTGATCCTACT     TLPSDPT        1     0
ACGTTGCCGTCTGATTTGATT     TLPSDLI        1     0
ACGTTGCCGTCTGCGTATCCT     TLPSAYP        1     0
ACGTTGCCGTCTGCGTCTACT     TLPSAST        1     0
ACGTTGCCGTCTTGGCGTCTT     TLPSWRL        1     0
ACGTTGCCGTCTTGGTTGAGT     TLPSWLS        1     0
ACGTTGCCGTCTTTGCTTCCG     TLPSLLP        1     0
ACGTTGCCGTGGAATTAGATT     TLPWNQI        1     0
ACGTTGCCGTGGAATTTTAGT     TLPWNFS        1     0
ACGTTGCCGTGGACGGGGACT     TLPWTGT        1     0
ACGTTGCCGTGGATGAATACT     TLPWMNT        1     0
ACGTTGCCGTGGATTCGTGAT     TLPWIRD        1     0
ACGTTGCCGTGGCCGCTTCTT     TLPWPLL        1     0
ACGTTGCCGTGGGAGCCTCCT     TLPWEPP        1     0
ACGTTGCCGTGGGATCTGCTG     TLPWDLL        1     0
ACGTTGCCGTGGGATTTGAAG     TLPWDLK        1     0
ACGTTGCCGTGGGTGCCTCAG     TLPWVPQ        1     0
ACGTTGCCGTGGTATCTTCTG     TLPWYLL        1     0
ACGTTGCCGTGGTATGAGCTG     TLPWYEL        1     0
ACGTTGCCGTGGTTGTGGGCT     TLPWLWA        1     0
ACGTTGCCGTGTAATAGTATT     TLPCNSI        1     0
ACGTTGCCGTGTAGGCAGTAT     TLPCRQY        1     0
ACGTTGCCGTGTAGTAATGCT     TLPCSNA        1     0
ACGTTGCCGTGTCATGGTTGT     TLPCHGC        1     0
ACGTTGCCGTGTCCGTCGTCT     TLPCPSS        1     0
ACGTTGCCGTGTCGTTCGGCT     TLPCRSA        1     0
ACGTTGCCGTGTGGGCGGTGT     TLPCGRC        1     0
ACGTTGCCGTTACAGGCGTTG     TLPLQAL        1     0
ACGTTGCCGTTACATCGTCTT     TLPLHRL        1     0
ACGTTGCCGTTGAAGAGTTCG     TLPLKSS        1     0
ACGTTGCCGTTGAATAGTAAT     TLPLNSN        1     0
ACGTTGCCGTTGATTATGCGG     TLPLIMR        1     0
ACGTTGCCGTTGCTGCAGACT     TLPLLQT        1     0
ACGTTGCCGTTGCTGCCTTTG     TLPLLPL        1     0
ACGTTGCCGTTGTTGGCTGAT     TLPLLAD        1     0
ACGTTGCCGTTTACGAGTCTT     TLPFTSL        1     0
ACGTTGCCGTTTAGTGATCCG     TLPFSDP        1     0
ACGTTGCCGTTTATGGGGCCG     TLPFMGP        1     0
ACGTTGCCGTTTCCTCATAAT     TLPFPHN        1     0
ACGTTGCCGTTTCGGGCTCTG     TLPFRAL        1     0
ACGTTGCCGTTTCTTAGGGTG     TLPFLRV        1     0
ACGTTGCCGTTTGATAATCTT     TLPFDNL        1     0
ACGTTGCCGTTTGGGTGTCAT     TLPFGCH        1     0
ACGTTGCCGTTTGTTAGTGCG     TLPFVSA        1     0
ACGTTGCCGTTTTATCCTACT     TLPFYPT        1     0
ACGTTGCCGTTTTCTCGGTTT     TLPFSRF        1     0
ACGTTGCCTAAGAATATTGCT     TLPKNIA        1     0
ACGTTGCCTAAGAATCCGAGT     TLPKNPS        1     0
ACGTTGCCTAAGACGAATCTT     TLPKTNL        1     0
ACGTTGCCTAAGACTCCTCAT     TLPKTPH        1     0
ACGTTGCCTAAGCAGATGCTT     TLPKQML        1     0
ACGTTGCCTAAGCAGGCTTTG     TLPKQAL        1     0
ACGTTGCCTAAGCAGGGGTTG     TLPKQGL        1     0
ACGTTGCCTAAGCATACGCAT     TLPKHTH        1     0
ACGTTGCCTAAGCCGCGGCTG     TLPKPRL        1     0
ACGTTGCCTAAGCCTAAGTTT     TLPKPKF        1     0
ACGTTGCCTAAGCGTTGGTTT     TLPKRWF        1     0
ACGTTGCCTAAGCTTGGGGTG     TLPKLGV        1     0
ACGTTGCCTAAGGCGTTGCCT     TLPKALP        1     0
ACGTTGCCTAAGTATCATCCG     TLPKYHP        1     0
ACGTTGCCTAAGTCTGCTGCT     TLPKSAA        1     0
ACGTTGCCTAAGTTGTCGCAT     TLPKLSH        1     0
ACGTTGCCTAAGTTGTTTAGT     TLPKLFS        1     0
ACGTTGCCTAATAAAGATTTT     TLPNKDF        1     0
ACGTTGCCTAATAAGACTCCT     TLPNKTP        1     0
ACGTTGCCTAATAAGCTTTCG     TLPNKLS        1     0
ACGTTGCCTAATAATCCGTTG     TLPNNPL        1     0
ACGTTGCCTAATAATTCTTGG     TLPNNSW        1     0
ACGTTGCCTAATACTAAGTAT     TLPNTKY        1     0
ACGTTGCCTAATAGTGATCGG     TLPNSDR        1     0
ACGTTGCCTAATATGTGGATT     TLPNMWI        1     0
ACGTTGCCTAATCAGACGTAG     TLPNQTQ        1     0
ACGTTGCCTAATCAGCTTTTG     TLPNQLL        1     0
ACGTTGCCTAATCCGAAGAAG     TLPNPKK        1     0
ACGTTGCCTAATCCTGTGCTT     TLPNPVL        1     0
ACGTTGCCTAATCGTGCTCCT     TLPNRAP        1     0
ACGTTGCCTAATCTGCAGCAT     TLPNLQH        1     0
ACGTTGCCTAATCTGCATATG     TLPNLHM        1     0
ACGTTGCCTAATGGGATTCTT     TLPNGIL        1     0
ACGTTGCCTAATGTGACTACT     TLPNVTT        1     0
ACGTTGCCTAATGTGCCGCGT     TLPNVPR        1     0
ACGTTGCCTAATTATCCTCCT     TLPNYPP        1     0
ACGTTGCCTAATTCTAAGCTG     TLPNSKL        1     0
ACGTTGCCTAATTTAATGTAT     TLPNLMY        1     0
ACGTTGCCTAATTTTATTAGG     TLPNFIR        1     0
ACGTTGCCTACGAGGCCTTCT     TLPTRPS        1     0
ACGTTGCCTACGAGGGCTCTG     TLPTRAL        1     0
ACGTTGCCTACGATGTCTGAG     TLPTMSE        1     0
ACGTTGCCTACGCCTCATTGT     TLPTPHC        1     0
ACGTTGCCTACGCCTCCTGTT     TLPTPPV        1     0
ACGTTGCCTACGCCTCTGTCG     TLPTPLS        1     0
ACGTTGCCTACGCGGTATCTT     TLPTRYL        1     0
ACGTTGCCTACGCGTACTACG     TLPTRTT        1     0
ACGTTGCCTACGCTTCTTCAG     TLPTLLQ        1     0
ACGTTGCCTACGGGGGGTTTG     TLPTGGL        1     0
ACGTTGCCTACGTAGCTGACG     TLPTQLT        1     0
ACGTTGCCTACGTGGTTTCCG     TLPTWFP        1     0
ACGTTGCCTACTACGATTCAG     TLPTTIQ        1     0
ACGTTGCCTACTACTACGCAT     TLPTTTH        1     0
ACGTTGCCTACTACTTCTGTG     TLPTTSV        1     0
ACGTTGCCTACTAGTGTGTAT     TLPTSVY        1     0
ACGTTGCCTACTATTACGCCG     TLPTITP        1     0
ACGTTGCCTACTATTCTGTCT     TLPTILS        1     0
ACGTTGCCTACTCAGAGGGCT     TLPTQRA        1     0
ACGTTGCCTACTCCGAAGCCT     TLPTPKP        1     0
ACGTTGCCTACTCCGCCTCTT     TLPTPPL        1     0
ACGTTGCCTACTCCGTCGCTG     TLPTPSL        1     0
ACGTTGCCTACTCCTAATCCT     TLPTPNP        1     0
ACGTTGCCTACTCCTACGACG     TLPTPTT        1     0
ACGTTGCCTACTCCTACTGAG     TLPTPTE        1     0
ACGTTGCCTACTCCTCCGCGG     TLPTPPR        1     0
ACGTTGCCTACTCCTGCGAGG     TLPTPAR        1     0
ACGTTGCCTACTCCTGTGGGT     TLPTPVG        1     0
ACGTTGCCTACTCGTTCTCAT     TLPTRSH        1     0
ACGTTGCCTACTCTTCATACG     TLPTLHT        1     0
ACGTTGCCTACTCTTCCGCAG     TLPTLPQ        1     0
ACGTTGCCTACTCTTCCGTTG     TLPTLPL        1     0
ACGTTGCCTACTGAGGTTAAT     TLPTEVN        1     0
ACGTTGCCTACTGATCTGGAT     TLPTDLD        1     0
ACGTTGCCTACTGCGACTGCG     TLPTATA        1     0
ACGTTGCCTACTGCGGGGCAT     TLPTAGH        1     0
ACGTTGCCTACTGCTACGACG     TLPTATT        1     0
ACGTTGCCTACTGCTCATCCT     TLPTAHP        1     0
ACGTTGCCTACTGCTCATGAT     TLPTAHD        1     0
ACGTTGCCTACTGGGGCGGAT     TLPTGAD        1     0
ACGTTGCCTACTTATAATCAT     TLPTYNH        1     0
ACGTTGCCTACTTATAATCTG     TLPTYNL        1     0
ACGTTGCCTACTTATCAGCTG     TLPTYQL        1     0
ACGTTGCCTACTTCTCCTAAG     TLPTSPK        1     0
ACGTTGCCTACTTGTCCTCCT     TLPTCPP        1     0
ACGTTGCCTACTTTTCGTCCG     TLPTFRP        1     0
ACGTTGCCTAGGATGCCGATT     TLPRMPI        1     0
ACGTTGCCTAGGCCTCAGCAT     TLPRPQH        1     0
ACGTTGCCTAGGCGGGCGTAT     TLPRRAY        1     0
ACGTTGCCTAGGCTGTCGATG     TLPRLSM        1     0
ACGTTGCCTAGGGATCCGCCG     TLPRDPP        1     0
ACGTTGCCTAGGGATCGTATT     TLPRDRI        1     0
ACGTTGCCTAGGGATTTGACG     TLPRDLT        1     0
ACGTTGCCTAGGGGTCAGAGT     TLPRGQS        1     0
ACGTTGCCTAGTAATCCTCCG     TLPSNPP        1     0
ACGTTGCCTAGTACTCCTGGG     TLPSTPG        1     0
ACGTTGCCTAGTATGAAGACT     TLPSMKT        1     0
ACGTTGCCTAGTCATATGCGT     TLPSHMR        1     0
ACGTTGCCTAGTCCTGATGTT     TLPSPDV        1     0
ACGTTGCCTAGTCTGCGGATG     TLPSLRM        1     0
ACGTTGCCTAGTGGTGGGATT     TLPSGGI        1     0
ACGTTGCCTAGTTCTACTCCT     TLPSSTP        1     0
ACGTTGCCTAGTTCTACTTCG     TLPSSTS        1     0
ACGTTGCCTAGTTCTTATTTT     TLPSSYF        1     0
ACGTTGCCTAGTTTGCATGGG     TLPSLHG        1     0
ACGTTGCCTATGAAGTATTTG     TLPMKYL        1     0
ACGTTGCCTATGACGCTGCCT     TLPMTLP        1     0
ACGTTGCCTATGACTAATGCG     TLPMTNA        1     0
ACGTTGCCTATGCAGGATTAT     TLPMQDY        1     0
ACGTTGCCTATGCATAATACT     TLPMHNT        1     0
ACGTTGCCTATGCCTCAGTTT     TLPMPQF        1     0
ACGTTGCCTATGCCTTTTTCT     TLPMPFS        1     0
ACGTTGCCTATGCTGATTCAT     TLPMLIH        1     0
ACGTTGCCTATGCTGATTTCA     TLPMLIS        1     0
ACGTTGCCTATGCTGCGTACT     TLPMLRT        1     0
ACGTTGCCTATGGCTCCGTAT     TLPMAPY        1     0
ACGTTGCCTATGTATCGTGCG     TLPMYRA        1     0
ACGTTGCCTATGTATCTGCCT     TLPMYLP        1     0
ACGTTGCCTATGTCGAGGTTG     TLPMSRL        1     0
ACGTTGCCTATGTCGCCTGAG     TLPMSPE        1     0
ACGTTGCCTATGTTGAGTGAG     TLPMLSE        1     0
ACGTTGCCTATTACGTGGCTT     TLPITWL        1     0
ACGTTGCCTATTACTCGGACT     TLPITRT        1     0
ACGTTGCCTATTCAGACGTTG     TLPIQTL        1     0
ACGTTGCCTATTCCGGAGCTG     TLPIPEL        1     0
ACGTTGCCTATTGAGACTGCT     TLPIETA        1     0
ACGTTGCCTATTGATACTAAG     TLPIDTK        1     0
ACGTTGCCTATTGTTACTCTG     TLPIVTL        1     0
ACGTTGCCTATTTATTCTAGT     TLPIYSS        1     0
ACGTTGCCTATTTCGCCTCCG     TLPISPP        1     0
ACGTTGCCTCAGACGCGTCCT     TLPQTRP        1     0
ACGTTGCCTCAGAGTAGTTAT     TLPQSSY        1     0
ACGTTGCCTCAGCCGCGTGTT     TLPQPRV        1     0
ACGTTGCCTCAGCCTATGCCT     TLPQPMP        1     0
ACGTTGCCTCAGCCTCATCTG     TLPQPHL        1     0
ACGTTGCCTCAGCCTGTGAAT     TLPQPVN        1     0
ACGTTGCCTCAGCCTTATGGT     TLPQPYG        1     0
ACGTTGCCTCAGCCTTTTCCG     TLPQPFP        1     0
ACGTTGCCTCAGCGGAATCCT     TLPQRNP        1     0
ACGTTGCCTCAGCGTTTTTTT     TLPQRFF        1     0
ACGTTGCCTCAGCTTAGGATT     TLPQLRI        1     0
ACGTTGCCTCAGGTTACGGCT     TLPQVTA        1     0
ACGTTGCCTCAGGTTCCTATG     TLPQVPM        1     0
ACGTTGCCTCAGTCGACTTAT     TLPQSTY        1     0
ACGTTGCCTCAGTCTAATTGG     TLPQSNW        1     0
ACGTTGCCTCAGTGGCAGTAT     TLPQWQY        1     0
ACGTTGCCTCAGTTGCCTCCT     TLPQLPP        1     0
ACGTTGCCTCAGTTTGAGTGG     TLPQFEW        1     0
ACGTTGCCTCATACTCCTGAG     TLPHTPE        1     0
ACGTTGCCTCATCATCTTCCT     TLPHHLP        1     0
ACGTTGCCTCATCATGTGTGG     TLPHHVW        1     0
ACGTTGCCTCATCATTCTATG     TLPHHSM        1     0
ACGTTGCCTCATCATTCTTCG     TLPHHSS        1     0
ACGTTGCCTCATCCTACGCGT     TLPHPTR        1     0
ACGTTGCCTCATCCTTTTCGT     TLPHPFR        1     0
ACGTTGCCTCATCGTCATGCT     TLPHRHA        1     0
ACGTTGCCTCATCTGTCTCAG     TLPHLSQ        1     0
ACGTTGCCTCATGAGTGTAGT     TLPHECS        1     0
ACGTTGCCTCATGATCAGATT     TLPHDQI        1     0
ACGTTGCCTCATGCGCCGACG     TLPHAPT        1     0
ACGTTGCCTCATGCGCGTGCG     TLPHARA        1     0
ACGTTGCCTCATGCGGTGTGG     TLPHAVW        1     0
ACGTTGCCTCATGCTCTGTCT     TLPHALS        1     0
ACGTTGCCTCATGTGCCGCAT     TLPHVPH        1     0
ACGTTGCCTCATTAGACTTCT     TLPHQTS        1     0
ACGTTGCCTCATTGGGATGCT     TLPHWDA        1     0
ACGTTGCCTCATTGGTGGAAG     TLPHWWK        1     0
ACGTTGCCTCCCAAGAATACG     TLPPKNT        1     0
ACGTTGCCTCCGAAGCAGGTG     TLPPKQV        1     0
ACGTTGCCTCCGAATACTAGT     TLPPNTS        1     0
ACGTTGCCTCCGACGCTGCGT     TLPPTLR        1     0
ACGTTGCCTCCGACTCTTCTT     TLPPTLL        1     0
ACGTTGCCTCCGACTGATTTG     TLPPTDL        1     0
ACGTTGCCTCCGAGGGGTGGG     TLPPRGG        1     0
ACGTTGCCTCCGCCGTCTCCG     TLPPPSP        1     0
ACGTTGCCTCCGCGGAGTAAT     TLPPRSN        1     0
ACGTTGCCTCCGGGGAATTGG     TLPPGNW        1     0
ACGTTGCCTCCGGGTAGTGAT     TLPPGSD        1     0
ACGTTGCCTCCGTAGCATCTT     TLPPQHL        1     0
ACGTTGCCTCCGTATACTTAG     TLPPYTQ        1     0
ACGTTGCCTCCGTATATTGTG     TLPPYIV        1     0
ACGTTGCCTCCGTTGCTTCAG     TLPPLLQ        1     0
ACGTTGCCTCCTAAGCCTGCG     TLPPKPA        1     0
ACGTTGCCTCCTAATATTCAT     TLPPNIH        1     0
ACGTTGCCTCCTAATGGTCGT     TLPPNGR        1     0
ACGTTGCCTCCTAATTGGCGT     TLPPNWR        1     0
ACGTTGCCTCCTACGACTAGT     TLPPTTS        1     0
ACGTTGCCTCCTACTGTTCTT     TLPPTVL        1     0
ACGTTGCCTCCTATTAAGCGT     TLPPIKR        1     0
ACGTTGCCTCCTCATCTGGTT     TLPPHLV        1     0
ACGTTGCCTCCTCATCTTCCG     TLPPHLP        1     0
ACGTTGCCTCCTCATGCTCTT     TLPPHAL        1     0
ACGTTGCCTCCTCATGCTTAG     TLPPHAQ        1     0
ACGTTGCCTCCTCATTGTTCG     TLPPHCS        1     0
ACGTTGCCTCCTCCGCAGCTT     TLPPPQL        1     0
ACGTTGCCTCCTCCTAGTCTT     TLPPPSL        1     0
ACGTTGCCTCCTCCTTATCCT     TLPPPYP        1     0
ACGTTGCCTCCTCGGCCTAAT     TLPPRPN        1     0
ACGTTGCCTCCTCGGCTTTCG     TLPPRLS        1     0
ACGTTGCCTCCTCGTCCTCAG     TLPPRPQ        1     0
ACGTTGCCTCCTCGTGTTACG     TLPPRVT        1     0
ACGTTGCCTCCTCTGATGCGT     TLPPLMR        1     0
ACGTTGCCTCCTCTTATTGCT     TLPPLIA        1     0
ACGTTGCCTCCTGAGCCTCTT     TLPPEPL        1     0
ACGTTGCCTCCTGAGGCGGGG     TLPPEAG        1     0
ACGTTGCCTCCTGCGTATACG     TLPPAYT        1     0
ACGTTGCCTCCTGCGTGTCCT     TLPPACP        1     0
ACGTTGCCTCCTGCGTTGTTT     TLPPALF        1     0
ACGTTGCCTCCTGGGAAGCGT     TLPPGKR        1     0
ACGTTGCCTCCTGGGTAGCCT     TLPPGQP        1     0
ACGTTGCCTCCTGGTAAGCAT     TLPPGKH        1     0
ACGTTGCCTCCTGGTCTGCAT     TLPPGLH        1     0
ACGTTGCCTCCTGGTCTGGCT     TLPPGLA        1     0
ACGTTGCCTCCTGTTCCTCCT     TLPPVPP        1     0
ACGTTGCCTCCTTCGGCTCCG     TLPPSAP        1     0
ACGTTGCCTCCTTCGTATTTG     TLPPSYL        1     0
ACGTTGCCTCCTTCTAAGCGT     TLPPSKR        1     0
ACGTTGCCTCCTTCTCCTCCT     TLPPSPP        1     0
ACGTTGCCTCCTTGTCCGTGT     TLPPCPC        1     0
ACGTTGCCTCCTTTGCTGCTG     TLPPLLL        1     0
ACGTTGCCTCGGAATAAGCTT     TLPRNKL        1     0
ACGTTGCCTCGGACTGATTAG     TLPRTDQ        1     0
ACGTTGCCTCGGACTTTTCTT     TLPRTFL        1     0
ACGTTGCCTCGGCATGCGCCT     TLPRHAP        1     0
ACGTTGCCTCGGCCTCCTATT     TLPRPPI        1     0
ACGTTGCCTCGGCCTGAGCTG     TLPRPEL        1     0
ACGTTGCCTCGGCCTGATATT     TLPRPDI        1     0
ACGTTGCCTCGGCTTGGGCAT     TLPRLGH        1     0
ACGTTGCCTCGGGCGACTGGT     TLPRATG        1     0
ACGTTGCCTCGGTCTGGTCAT     TLPRSGH        1     0
ACGTTGCCTCGGTGTCCTCCT     TLPRCPP        1     0
ACGTTGCCTCGTAGTGAGTTT     TLPRSEF        1     0
ACGTTGCCTCGTATGCAGGAT     TLPRMQD        1     0
ACGTTGCCTCGTATGCATAAG     TLPRMHK        1     0
ACGTTGCCTCGTCCGCTGTCG     TLPRPLS        1     0
ACGTTGCCTCGTGATACTCCG     TLPRDTP        1     0
ACGTTGCCTCGTGCGCTTTAT     TLPRALY        1     0
ACGTTGCCTCGTGCGGTGTCT     TLPRAVS        1     0
ACGTTGCCTCGTGCGTATCAT     TLPRAYH        1     0
ACGTTGCCTCGTGCTGTTGAG     TLPRAVE        1     0
ACGTTGCCTCGTGGTACTCTT     TLPRGTL        1     0
ACGTTGCCTCGTGTTCTGCAG     TLPRVLQ        1     0
ACGTTGCCTCGTTCTACTGGG     TLPRSTG        1     0
ACGTTGCCTCGTTCTCCTCAT     TLPRSPH        1     0
ACGTTGCCTCTGAATGCTTGG     TLPLNAW        1     0
ACGTTGCCTCTGACTTGGCTG     TLPLTWL        1     0
ACGTTGCCTCTGATGAATGAG     TLPLMNE        1     0
ACGTTGCCTCTGATGTCGCTT     TLPLMSL        1     0
ACGTTGCCTCTGCCTACTCTT     TLPLPTL        1     0
ACGTTGCCTCTGCTTCCTTGT     TLPLLPC        1     0
ACGTTGCCTCTGCTTCGTCCG     TLPLLRP        1     0
ACGTTGCCTCTGTTTTCTTGG     TLPLFSW        1     0
ACGTTGCCTCTTAGTTGGCTG     TLPLSWL        1     0
ACGTTGCCTCTTATGCAGATG     TLPLMQM        1     0
ACGTTGCCTCTTCCGTCTTCT     TLPLPSS        1     0
ACGTTGCCTCTTCCTCCTCAG     TLPLPPQ        1     0
ACGTTGCCTCTTCCTGCGCCT     TLPLPAP        1     0
ACGTTGCCTCTTCTGTATCAG     TLPLLYQ        1     0
ACGTTGCCTCTTGGGCTTACG     TLPLGLT        1     0
ACGTTGCCTCTTGTTCCGCAG     TLPLVPQ        1     0
ACGTTGCCTCTTTCTTTTAGG     TLPLSFR        1     0
ACGTTGCCTGAGACGCCGGTG     TLPETPV        1     0
ACGTTGCCTGAGACTACTTAT     TLPETTY        1     0
ACGTTGCCTGAGAGGACTATG     TLPERTM        1     0
ACGTTGCCTGAGATTCGTCGG     TLPEIRR        1     0
ACGTTGCCTGAGATTGGGGTT     TLPEIGV        1     0
ACGTTGCCTGAGCCGCCTATT     TLPEPPI        1     0
ACGTTGCCTGAGCCTATTCCG     TLPEPIP        1     0
ACGTTGCCTGAGCCTCCTATT     TLPEPPI        1     0
ACGTTGCCTGAGCCTCTGATT     TLPEPLI        1     0
ACGTTGCCTGAGCCTTCGACG     TLPEPST        1     0
ACGTTGCCTGAGCTGATTTCT     TLPELIS        1     0
ACGTTGCCTGAGGATGTGAAG     TLPEDVK        1     0
ACGTTGCCTGAGGTTTCTCCT     TLPEVSP        1     0
ACGTTGCCTGAGTCGCCTAGG     TLPESPR        1     0
ACGTTGCCTGAGTCTCCTGGT     TLPESPG        1     0
ACGTTGCCTGAGTCTCTTCCG     TLPESLP        1     0
ACGTTGCCTGAGTTTCCTGTG     TLPEFPV        1     0
ACGTTGCCTGATAAGCATAAT     TLPDKHN        1     0
ACGTTGCCTGATAAGTTTCGG     TLPDKFR        1     0
ACGTTGCCTGATAATAGGTTT     TLPDNRF        1     0
ACGTTGCCTGATACTACGCAT     TLPDTTH        1     0
ACGTTGCCTGATACTACGCCT     TLPDTTP        1     0
ACGTTGCCTGATATTGCGCCT     TLPDIAP        1     0
ACGTTGCCTGATCAGTCTCTT     TLPDQSL        1     0
ACGTTGCCTGATCCTCTGCAT     TLPDPLH        1     0
ACGTTGCCTGATCTGATTACG     TLPDLIT        1     0
ACGTTGCCTGATGCGAGGAGG     TLPDARR        1     0
ACGTTGCCTGATGCGCAGGTG     TLPDAQV        1     0
ACGTTGCCTGATGCGCTGCCT     TLPDALP        1     0
ACGTTGCCTGATGCTCTGTCG     TLPDALS        1     0
ACGTTGCCTGATGGTCTTCCG     TLPDGLP        1     0
ACGTTGCCTGATGGTTGGCCT     TLPDGWP        1     0
ACGTTGCCTGATGTGTTGTAT     TLPDVLY        1     0
ACGTTGCCTGATGTTAAGGCG     TLPDVKA        1     0
ACGTTGCCTGATTAGAGGCAT     TLPDQRH        1     0
ACGTTGCCTGATTCGATGCCT     TLPDSMP        1     0
ACGTTGCCTGATTCGCTTCTG     TLPDSLL        1     0
ACGTTGCCTGATTCTCCTACT     TLPDSPT        1     0
ACGTTGCCTGATTCTGTGCCG     TLPDSVP        1     0
ACGTTGCCTGCGAAGAGGCTG     TLPAKRL        1     0
ACGTTGCCTGCGAATCGGTCT     TLPANRS        1     0
ACGTTGCCTGCGAATGCTCCT     TLPANAP        1     0
ACGTTGCCTGCGACGCTTAGT     TLPATLS        1     0
ACGTTGCCTGCGAGGGTTTAT     TLPARVY        1     0
ACGTTGCCTGCGATTCATCAG     TLPAIHQ        1     0
ACGTTGCCTGCGATTCTTTCG     TLPAILS        1     0
ACGTTGCCTGCGCATGGGTTT     TLPAHGF        1     0
ACGTTGCCTGCGCCGATGTCT     TLPAPMS        1     0
ACGTTGCCTGCGCCTCCTCTG     TLPAPPL        1     0
ACGTTGCCTGCGGTTCAGGAG     TLPAVQE        1     0
ACGTTGCCTGCGTATCCTCCG     TLPAYPP        1     0
ACGTTGCCTGCGTATCTGAAT     TLPAYLN        1     0
ACGTTGCCTGCTAATCATATT     TLPANHI        1     0
ACGTTGCCTGCTAATGCGTAT     TLPANAY        1     0
ACGTTGCCTGCTACGAGGACT     TLPATRT        1     0
ACGTTGCCTGCTACTGAGTAG     TLPATEQ        1     0
ACGTTGCCTGCTACTTCTAGT     TLPATSS        1     0
ACGTTGCCTGCTATGCTGCTG     TLPAMLL        1     0
ACGTTGCCTGCTCATACGAAG     TLPAHTK        1     0
ACGTTGCCTGCTCATCTGACT     TLPAHLT        1     0
ACGTTGCCTGCTCCGATTAAG     TLPAPIK        1     0
ACGTTGCCTGCTCCGATTGGT     TLPAPIG        1     0
ACGTTGCCTGCTCCGTCTTTT     TLPAPSF        1     0
ACGTTGCCTGCTCCTCATGCG     TLPAPHA        1     0
ACGTTGCCTGCTCCTCATTCG     TLPAPHS        1     0
ACGTTGCCTGCTCTGCCTTCG     TLPALPS        1     0
ACGTTGCCTGCTGATAGTGGT     TLPADSG        1     0
ACGTTGCCTGCTGATGTGTAT     TLPADVY        1     0
ACGTTGCCTGCTTCGCCTTCT     TLPASPS        1     0
ACGTTGCCTGCTTGGATTATT     TLPAWII        1     0
ACGTTGCCTGGGAGGCCGCAT     TLPGRPH        1     0
ACGTTGCCTGGGAGTGTTAGT     TLPGSVS        1     0
ACGTTGCCTGGGTGGACGCGT     TLPGWTR        1     0
ACGTTGCCTGGTATTCTGCCG     TLPGILP        1     0
ACGTTGCCTGGTCAGACGTCG     TLPGQTS        1     0
ACGTTGCCTGGTCATTAGCTT     TLPGHQL        1     0
ACGTTGCCTGGTCATTTGCTT     TLPGHLL        1     0
ACGTTGCCTGGTCCGAATACT     TLPGPNT        1     0
ACGTTGCCTGGTCCGCCTAAG     TLPGPPK        1     0
ACGTTGCCTGGTCTGCTGTTG     TLPGLLL        1     0
ACGTTGCCTGGTGTTAAGCCT     TLPGVKP        1     0
ACGTTGCCTGGTTCTCGTCTT     TLPGSRL        1     0
ACGTTGCCTGTGAAGCAGCCG     TLPVKQP        1     0
ACGTTGCCTGTGACGTGGAAG     TLPVTWK        1     0
ACGTTGCCTGTGACTGAGTCT     TLPVTES        1     0
ACGTTGCCTGTGAGTCCTTCG     TLPVSPS        1     0
ACGTTGCCTGTGATGATGTAT     TLPVMMY        1     0
ACGTTGCCTGTGCAGACTACG     TLPVQTT        1     0
ACGTTGCCTGTGCAGGATTAT     TLPVQDY        1     0
ACGTTGCCTGTGCCTACTGCG     TLPVPTA        1     0
ACGTTGCCTGTGCGTTCGCCT     TLPVRSP        1     0
ACGTTGCCTGTGCGTTTGCAT     TLPVRLH        1     0
ACGTTGCCTGTGCTGATTGGT     TLPVLIG        1     0
ACGTTGCCTGTGCTGCTTGCG     TLPVLLA        1     0
ACGTTGCCTGTGCTTCCGTTG     TLPVLPL        1     0
ACGTTGCCTGTGGGGATTTCG     TLPVGIS        1     0
ACGTTGCCTGTGGGGTGTAGT     TLPVGCS        1     0
ACGTTGCCTGTGTCGTCTGAG     TLPVSSE        1     0
ACGTTGCCTGTGTCTCCTTAT     TLPVSPY        1     0
ACGTTGCCTGTGTCTCCTTCG     TLPVSPS        1     0
ACGTTGCCTGTTAATTCGCGG     TLPVNSR        1     0
ACGTTGCCTGTTACGACGGCT     TLPVTTA        1     0
ACGTTGCCTGTTACTTTTGCT     TLPVTFA        1     0
ACGTTGCCTGTTAGTCATTGT     TLPVSHC        1     0
ACGTTGCCTGTTATGAAGGAG     TLPVMKE        1     0
ACGTTGCCTGTTATGAGTGAG     TLPVMSE        1     0
ACGTTGCCTGTTATTCCGTCT     TLPVIPS        1     0
ACGTTGCCTGTTATTCTTCTT     TLPVILL        1     0
ACGTTGCCTGTTCAGCCGCTG     TLPVQPL        1     0
ACGTTGCCTGTTCCGGATCCT     TLPVPDP        1     0
ACGTTGCCTGTTCCTAAGCCT     TLPVPKP        1     0
ACGTTGCCTGTTCCTCGTCAG     TLPVPRQ        1     0
ACGTTGCCTGTTCGTCCTACT     TLPVRPT        1     0
ACGTTGCCTGTTCTTACGTAT     TLPVLTY        1     0
ACGTTGCCTGTTGATACGCGG     TLPVDTR        1     0
ACGTTGCCTGTTTGGGGGCCG     TLPVWGP        1     0
ACGTTGCCTTAGAAGTTTGCG     TLPQKFA        1     0
ACGTTGCCTTAGACGAATCAG     TLPQTNQ        1     0
ACGTTGCCTTAGACTGCGCTG     TLPQTAL        1     0
ACGTTGCCTTAGGCTGCTAAT     TLPQAAN        1     0
ACGTTGCCTTAGGTGCCGATG     TLPQVPM        1     0
ACGTTGCCTTATACTACGCAT     TLPYTTH        1     0
ACGTTGCCTTATAGTACGCTG     TLPYSTL        1     0
ACGTTGCCTTATAGTCCTCAT     TLPYSPH        1     0
ACGTTGCCTTATAGTTCTTCG     TLPYSSS        1     0
ACGTTGCCTTATATGTATACT     TLPYMYT        1     0
ACGTTGCCTTATCCGCAGCTT     TLPYPQL        1     0
ACGTTGCCTTATCCTCCTCCT     TLPYPPP        1     0
ACGTTGCCTTATCCTTCGATG     TLPYPSM        1     0
ACGTTGCCTTATCGGCCTACG     TLPYRPT        1     0
ACGTTGCCTTATCTGTCGGTG     TLPYLSV        1     0
ACGTTGCCTTATGCTACTCGT     TLPYATR        1     0
ACGTTGCCTTATGCTAGTATG     TLPYASM        1     0
ACGTTGCCTTATGTGTTGGTG     TLPYVLV        1     0
ACGTTGCCTTCGACGCATAAG     TLPSTHK        1     0
ACGTTGCCTTCGACTGCGCCT     TLPSTAP        1     0
ACGTTGCCTTCGCAGCAGCAT     TLPSQQH        1     0
ACGTTGCCTTCGCGTCTGTTT     TLPSRLF        1     0
ACGTTGCCTTCGCGTCTTCTG     TLPSRLL        1     0
ACGTTGCCTTCGCTTCGTCTG     TLPSLRL        1     0
ACGTTGCCTTCGGATTTGGCG     TLPSDLA        1     0
ACGTTGCCTTCGGGGAAGCTT     TLPSGKL        1     0
ACGTTGCCTTCGTATCCGTCG     TLPSYPS        1     0
ACGTTGCCTTCTACTTTTGTG     TLPSTFV        1     0
ACGTTGCCTTCTAGGTCGAAT     TLPSRSN        1     0
ACGTTGCCTTCTAGTTCTCCG     TLPSSSP        1     0
ACGTTGCCTTCTATTAGTCCG     TLPSISP        1     0
ACGTTGCCTTCTCAGACTTAG     TLPSQTQ        1     0
ACGTTGCCTTCTCAGATGCGG     TLPSQMR        1     0
ACGTTGCCTTCTCATATGCAG     TLPSHMQ        1     0
ACGTTGCCTTCTCCGACTACT     TLPSPTT        1     0
ACGTTGCCTTCTCCGGTTTCG     TLPSPVS        1     0
ACGTTGCCTTCTCTTCCTGCT     TLPSLPA        1     0
ACGTTGCCTTCTGCGGTTGCG     TLPSAVA        1     0
ACGTTGCCTTCTGCTGTGCCT     TLPSAVP        1     0
ACGTTGCCTTCTGCTTTGCCG     TLPSALP        1     0
ACGTTGCCTTCTGTTACTACG     TLPSVTT        1     0
ACGTTGCCTTCTTGGCTGGTG     TLPSWLV        1     0
ACGTTGCCTTGGGCTATTCTG     TLPWAIL        1     0
ACGTTGCCTTGGGTTTCGTGT     TLPWVSC        1     0
ACGTTGCCTTGGTATAAGTTG     TLPWYKL        1     0
ACGTTGCCTTGGTATATTTCT     TLPWYIS        1     0
ACGTTGCCTTGGTCGAGTGCT     TLPWSSA        1     0
ACGTTGCCTTGGTGTATTTCT     TLPWCIS        1     0
ACGTTGCCTTGTACGACTACG     TLPCTTT        1     0
ACGTTGCCTTGTACTGGTCCG     TLPCTGP        1     0
ACGTTGCCTTTGACTCCTCCT     TLPLTPP        1     0
ACGTTGCCTTTGACTCTTTTT     TLPLTLF        1     0
ACGTTGCCTTTGACTGTGCTG     TLPLTVL        1     0
ACGTTGCCTTTGCATGCTTCG     TLPLHAS        1     0
ACGTTGCCTTTGCGTGAGACT     TLPLRET        1     0
ACGTTGCCTTTGGCGCAGCCT     TLPLAQP        1     0
ACGTTGCCTTTTACTCAGACT     TLPFTQT        1     0
ACGTTGCCTTTTATGCTGCCT     TLPFMLP        1     0
ACGTTGCCTTTTTATCCGTAT     TLPFYPY        1     0
ACGTTGCCTTTTTGGCTGCCG     TLPFWLP        1     0
ACGTTGCGGAATAGTGGGACG     TLRNSGT        1     0
ACGTTGCGGAATAGTTCGATG     TLRNSSM        1     0
ACGTTGCGGAATCATACGACG     TLRNHTT        1     0
ACGTTGCGGAATCCTGGTCCG     TLRNPGP        1     0
ACGTTGCGGAATCTTTATGAG     TLRNLYE        1     0
ACGTTGCGGAATGATCATCGG     TLRNDHR        1     0
ACGTTGCGGAATTATATTTTG     TLRNYIL        1     0
ACGTTGCGGACGACGGCGGAG     TLRTTAE        1     0
ACGTTGCGGACGACTCTTCCT     TLRTTLP        1     0
ACGTTGCGGACGAGTCAGGCG     TLRTSQA        1     0
ACGTTGCGGACGATGGATGTT     TLRTMDV        1     0
ACGTTGCGGACGCAGCATACG     TLRTQHT        1     0
ACGTTGCGGACGCCGTTTATT     TLRTPFI        1     0
ACGTTGCGGACGCTGAATGCG     TLRTLNA        1     0
ACGTTGCGGACGGTGGCGCAT     TLRTVAH        1     0
ACGTTGCGGACGTGGGTGTCG     TLRTWVS        1     0
ACGTTGCGGACTAATGATTAT     TLRTNDY        1     0
ACGTTGCGGACTAGTTCGCCT     TLRTSSP        1     0
ACGTTGCGGACTATTAATTTG     TLRTINL        1     0
ACGTTGCGGACTATTATTACG     TLRTIIT        1     0
ACGTTGCGGACTCAGCATTAT     TLRTQHY        1     0
ACGTTGCGGACTCATCCTACG     TLRTHPT        1     0
ACGTTGCGGACTGATCATTCG     TLRTDHS        1     0
ACGTTGCGGACTGTGCATGTT     TLRTVHV        1     0
ACGTTGCGGACTTAGACTACG     TLRTQTT        1     0
ACGTTGCGGACTTATCCTACG     TLRTYPT        1     0
ACGTTGCGGACTTGGGGTGTG     TLRTWGV        1     0
ACGTTGCGGACTTTTGTGCCG     TLRTFVP        1     0
ACGTTGCGGAGTACGATGCCG     TLRSTMP        1     0
ACGTTGCGGAGTAGTCAGAAT     TLRSSQN        1     0
ACGTTGCGGAGTATGGCTACG     TLRSMAT        1     0
ACGTTGCGGAGTCCTGGGGCT     TLRSPGA        1     0
ACGTTGCGGAGTGCTGATTCT     TLRSADS        1     0
ACGTTGCGGAGTTGGTATAAT     TLRSWYN        1     0
ACGTTGCGGAGTTTTGAGCTG     TLRSFEL        1     0
ACGTTGCGGATGATGGCTACG     TLRMMAT        1     0
ACGTTGCGGATGCAGCCGTAT     TLRMQPY        1     0
ACGTTGCGGATGGCGACGTTG     TLRMATL        1     0
ACGTTGCGGATGGCTTCTCTT     TLRMASL        1     0
ACGTTGCGGATGGTGATGCCG     TLRMVMP        1     0
ACGTTGCGGATGTCGATTCCG     TLRMSIP        1     0
ACGTTGCGGATGTTTGCTCAT     TLRMFAH        1     0
ACGTTGCGGATTAACGAGCCG     TLRINEP        1     0
ACGTTGCGGATTACTTCGTAT     TLRITSY        1     0
ACGTTGCGGATTAGTGCTGCG     TLRISAA        1     0
ACGTTGCGGATTCCTGCGCTG     TLRIPAL        1     0
ACGTTGCGGATTGAGCGTAAT     TLRIERN        1     0
ACGTTGCGGATTGAGTCTCCT     TLRIESP        1     0
ACGTTGCGGATTGATTCGCTT     TLRIDSL        1     0
ACGTTGCGGCAGACGACTCTG     TLRQTTL        1     0
ACGTTGCGGCAGACGCAGTGG     TLRQTQW        1     0
ACGTTGCGGCAGACTATGCCT     TLRQTMP        1     0
ACGTTGCGGCAGCCGACGTCG     TLRQPTS        1     0
ACGTTGCGGCAGCCGCAGGTG     TLRQPQV        1     0
ACGTTGCGGCAGCCTCCTGTT     TLRQPPV        1     0
ACGTTGCGGCAGGCGGGTTCG     TLRQAGS        1     0
ACGTTGCGGCAGGTGGCGCCT     TLRQVAP        1     0
ACGTTGCGGCAGTATCAGGTT     TLRQYQV        1     0
ACGTTGCGGCAGTCTCCTCCG     TLRQSPP        1     0
ACGTTGCGGCAGTGTACGGTG     TLRQCTV        1     0
ACGTTGCGGCAGTTTCAGCTG     TLRQFQL        1     0
ACGTTGCGGCATACGACTATG     TLRHTTM        1     0
ACGTTGCGGCATATTAGTTGG     TLRHISW        1     0
ACGTTGCGGCATCAGCTGGCT     TLRHQLA        1     0
ACGTTGCGGCATCATTGTGTT     TLRHHCV        1     0
ACGTTGCGGCATCCGTGGGTG     TLRHPWV        1     0
ACGTTGCGGCATCCTTTTACG     TLRHPFT        1     0
ACGTTGCGGCATCTGATGAAT     TLRHLMN        1     0
ACGTTGCGGCATCTGCATAAG     TLRHLHK        1     0
ACGTTGCGGCATCTTCTTACG     TLRHLLT        1     0
ACGTTGCGGCATGAGCAGCCT     TLRHEQP        1     0
ACGTTGCGGCATGAGCAGGCT     TLRHEQA        1     0
ACGTTGCGGCATGATATTCCT     TLRHDIP        1     0
ACGTTGCGGCATGCGGTGAGT     TLRHAVS        1     0
ACGTTGCGGCATGCTTCTATG     TLRHASM        1     0
ACGTTGCGGCATGTGCTGCAT     TLRHVLH        1     0
ACGTTGCGGCATGTTGATCCG     TLRHVDP        1     0
ACGTTGCGGCATTATTGTGAT     TLRHYCD        1     0
ACGTTGCGGCATTCGGCTCTT     TLRHSAL        1     0
ACGTTGCGGCATTGGATGGTG     TLRHWMV        1     0
ACGTTGCGGCATTTGACGTCT     TLRHLTS        1     0
ACGTTGCGGCATTTTCCTCAG     TLRHFPQ        1     0
ACGTTGCGGCATTTTCCTCCG     TLRHFPP        1     0
ACGTTGCGGCCGCAGTTGTCT     TLRPQLS        1     0
ACGTTGCGGCCTAATCAGGGT     TLRPNQG        1     0
ACGTTGCGGCCTAATGGTTTG     TLRPNGL        1     0
ACGTTGCGGCCTACGAGTGTT     TLRPTSV        1     0
ACGTTGCGGCCTACTAATTAT     TLRPTNY        1     0
ACGTTGCGGCCTACTCTTCTT     TLRPTLL        1     0
ACGTTGCGGCCTAGTTTTGCG     TLRPSFA        1     0
ACGTTGCGGCCTATTATTCAG     TLRPIIQ        1     0
ACGTTGCGGCCTCAGATGCTG     TLRPQML        1     0
ACGTTGCGGCCTCAGCCGGCT     TLRPQPA        1     0
ACGTTGCGGCCTCATGTTCAT     TLRPHVH        1     0
ACGTTGCGGCCTCCGACGCTG     TLRPPTL        1     0
ACGTTGCGGCCTCCTACGAAG     TLRPPTK        1     0
ACGTTGCGGCCTCCTACTAGG     TLRPPTR        1     0
ACGTTGCGGCCTCCTATGTTT     TLRPPMF        1     0
ACGTTGCGGCCTCTGACGACG     TLRPLTT        1     0
ACGTTGCGGCCTCTGGTGGTT     TLRPLVV        1     0
ACGTTGCGGCCTCTGTTGGTG     TLRPLLV        1     0
ACGTTGCGGCCTCTTAAGACG     TLRPLKT        1     0
ACGTTGCGGCCTGATCGGAGT     TLRPDRS        1     0
ACGTTGCGGCCTGATTTTAAT     TLRPDFN        1     0
ACGTTGCGGCCTGATTTTTAT     TLRPDFY        1     0
ACGTTGCGGCCTGCGACTTCT     TLRPATS        1     0
ACGTTGCGGCCTGGAGAGCCG     TLRPGEP        1     0
ACGTTGCGGCCTGGTAGTACG     TLRPGST        1     0
ACGTTGCGGCCTGGTTCTGCT     TLRPGSA        1     0
ACGTTGCGGCCTGTTTATTGG     TLRPVYW        1     0
ACGTTGCGGCCTTCGGTTCCG     TLRPSVP        1     0
ACGTTGCGGCCTTTTACTCCG     TLRPFTP        1     0
ACGTTGCGGCTGAATACGCCT     TLRLNTP        1     0
ACGTTGCGGCTGACGGCGGTT     TLRLTAV        1     0
ACGTTGCGGCTGCATACTTCG     TLRLHTS        1     0
ACGTTGCGGCTGCCGAGGATT     TLRLPRI        1     0
ACGTTGCGGCTGCCGTCGGCT     TLRLPSA        1     0
ACGTTGCGGCTGCCTCATACT     TLRLPHT        1     0
ACGTTGCGGCTGGCTCTGGGT     TLRLALG        1     0
ACGTTGCGGCTGGGTACTCAT     TLRLGTH        1     0
ACGTTGCGGCTGGTGAGTATT     TLRLVSI        1     0
ACGTTGCGGCTGTTTGTTAGT     TLRLFVS        1     0
ACGTTGCGGCTTAATTTTCTT     TLRLNFL        1     0
ACGTTGCGGCTTACTCCTGCT     TLRLTPA        1     0
ACGTTGCGGCTTACTTTGACG     TLRLTLT        1     0
ACGTTGCGGCTTAGTCCTGTT     TLRLSPV        1     0
ACGTTGCGGCTTAGTGCTTGT     TLRLSAC        1     0
ACGTTGCGGCTTCAGATTAAG     TLRLQIK        1     0
ACGTTGCGGCTTGCTGTGCCT     TLRLAVP        1     0
ACGTTGCGGCTTGGGATGGCG     TLRLGMA        1     0
ACGTTGCGGCTTTCTAGTCTT     TLRLSSL        1     0
ACGTTGCGGGAGAGTTTTTCG     TLRESFS        1     0
ACGTTGCGGGAGATGAGGATT     TLREMRI        1     0
ACGTTGCGGGAGATTAGTCCG     TLREISP        1     0
ACGTTGCGGGAGTCGTATCCG     TLRESYP        1     0
ACGTTGCGGGAGTTGTGGTCT     TLRELWS        1     0
ACGTTGCGGGATACGTCTCTG     TLRDTSL        1     0
ACGTTGCGGGATACTCGGACG     TLRDTRT        1     0
ACGTTGCGGGATAGGCTGTTG     TLRDRLL        1     0
ACGTTGCGGGATAGTAATGCG     TLRDSNA        1     0
ACGTTGCGGGATATTACGCCT     TLRDITP        1     0
ACGTTGCGGGATCAGACGCTT     TLRDQTL        1     0
ACGTTGCGGGATGCTCTGCTT     TLRDALL        1     0
ACGTTGCGGGATGTTAGTAGT     TLRDVSS        1     0
ACGTTGCGGGATTCGCATCAG     TLRDSHQ        1     0
ACGTTGCGGGATTCTTCTATT     TLRDSSI        1     0
ACGTTGCGGGCGACTCATGTT     TLRATHV        1     0
ACGTTGCGGGCGCCGCTTTGG     TLRAPLW        1     0
ACGTTGCGGGCGCTGTTGCCT     TLRALLP        1     0
ACGTTGCGGGCGTCTGATCTT     TLRASDL        1     0
ACGTTGCGGGCTAATACGACT     TLRANTT        1     0
ACGTTGCGGGCTACGGCTAAG     TLRATAK        1     0
ACGTTGCGGGCTAGTGCTGGG     TLRASAG        1     0
ACGTTGCGGGCTATGACTTGG     TLRAMTW        1     0
ACGTTGCGGGCTCAGCTGATT     TLRAQLI        1     0
ACGTTGCGGGCTCTTCATTCG     TLRALHS        1     0
ACGTTGCGGGCTGATAATTTG     TLRADNL        1     0
ACGTTGCGGGCTGGGATGGTG     TLRAGMV        1     0
ACGTTGCGGGCTTTGGCTCTG     TLRALAL        1     0
ACGTTGCGGGGCATTACGGCT     TLRGITA        1     0
ACGTTGCGGGGGACTTTTCAG     TLRGTFQ        1     0
ACGTTGCGGGGGAGTACTCAT     TLRGSTH        1     0
ACGTTGCGGGGGATGCCTCCG     TLRGMPP        1     0
ACGTTGCGGGGGCCTTCGCCG     TLRGPSP        1     0
ACGTTGCGGGGTAATCATCTT     TLRGNHL        1     0
ACGTTGCGGGGTACTCTGGTT     TLRGTLV        1     0
ACGTTGCGGGGTATGCAGTAG     TLRGMQQ        1     0
ACGTTGCGGGGTATTCCTTGG     TLRGIPW        1     0
ACGTTGCGGGGTCCTATTCCT     TLRGPIP        1     0
ACGTTGCGGGGTCTTGCTAGT     TLRGLAS        1     0
ACGTTGCGGGGTGATGCTGCG     TLRGDAA        1     0
ACGTTGCGGGGTGCTGTTCAG     TLRGAVQ        1     0
ACGTTGCGGGGTGGTGCTTGG     TLRGGAW        1     0
ACGTTGCGGGGTGTGCCTTTG     TLRGVPL        1     0
ACGTTGCGGGTGCCTCCGGGG     TLRVPPG        1     0
ACGTTGCGGGTGGATGCTATT     TLRVDAI        1     0
ACGTTGCGGGTTATGGCTCAT     TLRVMAH        1     0
ACGTTGCGGGTTCAGACGTTT     TLRVQTF        1     0
ACGTTGCGGGTTCTGATTCCG     TLRVLIP        1     0
ACGTTGCGGGTTTATCATCCT     TLRVYHP        1     0
ACGTTGCGGTATAGTCAGTCT     TLRYSQS        1     0
ACGTTGCGGTATAGTCATGTT     TLRYSHV        1     0
ACGTTGCGGTATATGCTGCCT     TLRYMLP        1     0
ACGTTGCGGTATCTTCCTGCT     TLRYLPA        1     0
ACGTTGCGGTATGGGCAGTCG     TLRYGQS        1     0
ACGTTGCGGTATGGGGGTCCG     TLRYGGP        1     0
ACGTTGCGGTATGTGCCTAAT     TLRYVPN        1     0
ACGTTGCGGTATTCGCCTCCG     TLRYSPP        1     0
ACGTTGCGGTATTCTACTGTT     TLRYSTV        1     0
ACGTTGCGGTCGATGCCTGCT     TLRSMPA        1     0
ACGTTGCGGTCGCCGTCTCCG     TLRSPSP        1     0
ACGTTGCGGTCGCTTTATTCT     TLRSLYS        1     0
ACGTTGCGGTCGGATATGACT     TLRSDMT        1     0
ACGTTGCGGTCGGCTCATATT     TLRSAHI        1     0
ACGTTGCGGTCGGCTCCTTTG     TLRSAPL        1     0
ACGTTGCGGTCGGTGCATATT     TLRSVHI        1     0
ACGTTGCGGTCGGTTTGGCCG     TLRSVWP        1     0
ACGTTGCGGTCGTTGGATCTG     TLRSLDL        1     0
ACGTTGCGGTCGTTTCAGGCT     TLRSFQA        1     0
ACGTTGCGGTCTACGCATACG     TLRSTHT        1     0
ACGTTGCGGTCTACGCATTAG     TLRSTHQ        1     0
ACGTTGCGGTCTACTCTTATG     TLRSTLM        1     0
ACGTTGCGGTCTATGGCTACT     TLRSMAT        1     0
ACGTTGCGGTCTATTGTTGTG     TLRSIVV        1     0
ACGTTGCGGTCTCCGTATGCG     TLRSPYA        1     0
ACGTTGCGGTCTCCTTATCCG     TLRSPYP        1     0
ACGTTGCGGTCTCCTTCTATG     TLRSPSM        1     0
ACGTTGCGGTCTCTAGTTAAG     TLRSLVK        1     0
ACGTTGCGGTCTCTTTGGCTG     TLRSLWL        1     0
ACGTTGCGGTCTGATCAGAGG     TLRSDQR        1     0
ACGTTGCGGTCTGTTGGTAAT     TLRSVGN        1     0
ACGTTGCGGTCTGTTGTGGTG     TLRSVVV        1     0
ACGTTGCGGTCTGTTTCGTTG     TLRSVSL        1     0
ACGTTGCGGTCTTCGCATCAG     TLRSSHQ        1     0
ACGTTGCGGTGGCAGGAGTCT     TLRWQES        1     0
ACGTTGCGGTGGTCTCCTCCG     TLRWSPP        1     0
ACGTTGCGGTGGTTGCCTCCG     TLRWLPP        1     0
ACGTTGCGGTGTCAGAATCTT     TLRCQNL        1     0
ACGTTGCGGTTGAGTGCGACG     TLRLSAT        1     0
ACGTTGCGGTTGCATCTGCAG     TLRLHLQ        1     0
ACGTTGCGGTTGGTTGGTCAG     TLRLVGQ        1     0
ACGTTGCGGTTGTCGAATAAT     TLRLSNN        1     0
ACGTTGCGGTTGTCGTCTAAG     TLRLSSK        1     0
ACGTTGCGGTTTGATGCGCCG     TLRFDAP        1     0
ACGTTGCGGTTTGCGTCTGAT     TLRFASD        1     0
ACGTTGCGTAATAATCAGACT     TLRNNQT        1     0
ACGTTGCGTAATATGCCGTGG     TLRNMPW        1     0
ACGTTGCGTAATCAGGCTGTG     TLRNQAV        1     0
ACGTTGCGTAATCATTTGGCT     TLRNHLA        1     0
ACGTTGCGTAATCCGACGTAT     TLRNPTY        1     0
ACGTTGCGTAATCTGACTCCT     TLRNLTP        1     0
ACGTTGCGTAATGTGAGTAGT     TLRNVSS        1     0
ACGTTGCGTAATTATTCTCTT     TLRNYSL        1     0
ACGTTGCGTAATTTTCTTCCG     TLRNFLP        1     0
ACGTTGCGTACGACGGATCAG     TLRTTDQ        1     0
ACGTTGCGTACGACTCCGATG     TLRTTPM        1     0
ACGTTGCGTACGACTGCTACT     TLRTTAT        1     0
ACGTTGCGTACGCCGAATAGT     TLRTPNS        1     0
ACGTTGCGTACGCTGCATTCT     TLRTLHS        1     0
ACGTTGCGTACGGAGCATAGT     TLRTEHS        1     0
ACGTTGCGTACGGCGATTAGT     TLRTAIS        1     0
ACGTTGCGTACGGCTCTGACG     TLRTALT        1     0
ACGTTGCGTACGGCTTATTCG     TLRTAYS        1     0
ACGTTGCGTACGGGGGCTATG     TLRTGAM        1     0
ACGTTGCGTACGGTTCCGCGT     TLRTVPR        1     0
ACGTTGCGTACTAATTATATG     TLRTNYM        1     0
ACGTTGCGTACTAGTGATCTG     TLRTSDL        1     0
ACGTTGCGTACTATGCAGCCG     TLRTMQP        1     0
ACGTTGCGTACTATTCATGTG     TLRTIHV        1     0
ACGTTGCGTACTCCGGGTGAG     TLRTPGE        1     0
ACGTTGCGTACTCCGTGGGAT     TLRTPWD        1     0
ACGTTGCGTACTCCTCTTCAT     TLRTPLH        1     0
ACGTTGCGTACTCCTTTGGTT     TLRTPLV        1     0
ACGTTGCGTACTGAGCCTTCT     TLRTEPS        1     0
ACGTTGCGTACTGAGTTGGAT     TLRTELD        1     0
ACGTTGCGTACTGATTTTAGT     TLRTDFS        1     0
ACGTTGCGTACTGGTACACCT     TLRTGTP        1     0
ACGTTGCGTACTGGTCAGGCT     TLRTGQA        1     0
ACGTTGCGTACTTCTCCTACG     TLRTSPT        1     0
ACGTTGCGTACTTTGCAGGAT     TLRTLQD        1     0
ACGTTGCGTAGTACTGTTGAG     TLRSTVE        1     0
ACGTTGCGTAGTATGGCTGTG     TLRSMAV        1     0
ACGTTGCGTAGTCATCCTTGG     TLRSHPW        1     0
ACGTTGCGTAGTCCTGCGCCG     TLRSPAP        1     0
ACGTTGCGTAGTCTGAATGCG     TLRSLNA        1     0
ACGTTGCGTAGTCTGCTTGCT     TLRSLLA        1     0
ACGTTGCGTAGTTATCCTGCG     TLRSYPA        1     0
ACGTTGCGTAGTTCTATTGGG     TLRSSIG        1     0
ACGTTGCGTAGTTGTCATGCT     TLRSCHA        1     0
ACGTTGCGTATGCATGATTAG     TLRMHDQ        1     0
ACGTTGCGTATGCCGCATGGG     TLRMPHG        1     0
ACGTTGCGTATGCCGGCGCTG     TLRMPAL        1     0
ACGTTGCGTATGCCGGCGTGT     TLRMPAC        1     0
ACGTTGCGTATGGATGCGACT     TLRMDAT        1     0
ACGTTGCGTATGGGGTAGATG     TLRMGQM        1     0
ACGTTGCGTATTAATGTTGGT     TLRINVG        1     0
ACGTTGCGTATTACGGCTGCT     TLRITAA        1     0
ACGTTGCGTATTATGGTTACG     TLRIMVT        1     0
ACGTTGCGTATTCAGGCTCCT     TLRIQAP        1     0
ACGTTGCGTATTCAGTCTCCT     TLRIQSP        1     0
ACGTTGCGTATTCTGCAGCCG     TLRILQP        1     0
ACGTTGCGTATTCTTCCTTCG     TLRILPS        1     0
ACGTTGCGTATTGCGCCGGCT     TLRIAPA        1     0
ACGTTGCGTATTTCGCCGTAG     TLRISPQ        1     0
ACGTTGCGTCAGACGCTTCCT     TLRQTLP        1     0
ACGTTGCGTCAGACGGATCCT     TLRQTDP        1     0
ACGTTGCGTCAGACGGTGGCT     TLRQTVA        1     0
ACGTTGCGTCAGACTCCGCCG     TLRQTPP        1     0
ACGTTGCGTCAGAGTCTGCAG     TLRQSLQ        1     0
ACGTTGCGTCAGCAGAATCCG     TLRQQNP        1     0
ACGTTGCGTCAGCCGGTGGTG     TLRQPVV        1     0
ACGTTGCGTCAGCCTGTTACG     TLRQPVT        1     0
ACGTTGCGTCAGCTTACTCCT     TLRQLTP        1     0
ACGTTGCGTCAGCTTGTTACT     TLRQLVT        1     0
ACGTTGCGTCAGGCGATGTCT     TLRQAMS        1     0
ACGTTGCGTCAGTTGATTAAT     TLRQLIN        1     0
ACGTTGCGTCATATGCCGTCT     TLRHMPS        1     0
ACGTTGCGTCATATTCCGTAG     TLRHIPQ        1     0
ACGTTGCGTCATATTCTTACG     TLRHILT        1     0
ACGTTGCGTCATCAGCATCAT     TLRHQHH        1     0
ACGTTGCGTCATCAGCTTTCT     TLRHQLS        1     0
ACGTTGCGTCATCATAGTTGT     TLRHHSC        1     0
ACGTTGCGTCATCATCCTAAG     TLRHHPK        1     0
ACGTTGCGTCATCCTCATTTT     TLRHPHF        1     0
ACGTTGCGTCATCCTGCTCCT     TLRHPAP        1     0
ACGTTGCGTCATCCTTATCTG     TLRHPYL        1     0
ACGTTGCGTCATCTTCTGAAT     TLRHLLN        1     0
ACGTTGCGTCATGATCGTCCT     TLRHDRP        1     0
ACGTTGCGTCATGATTATTCG     TLRHDYS        1     0
ACGTTGCGTCATGCGGTGTCT     TLRHAVS        1     0
ACGTTGCGTCATGGGAAGGTG     TLRHGKV        1     0
ACGTTGCGTCATTCGCATTTT     TLRHSHF        1     0
ACGTTGCGTCATTCTAAGGTG     TLRHSKV        1     0
ACGTTGCGTCATTGGGTGCAT     TLRHWVH        1     0
ACGTTGCGTCATTGTTGGGCG     TLRHCWA        1     0
ACGTTGCGTCCGAATGTTGTT     TLRPNVV        1     0
ACGTTGCGTCCGACGTTGACT     TLRPTLT        1     0
ACGTTGCGTCCGACGTTTTTT     TLRPTFF        1     0
ACGTTGCGTCCGACTAGTGCT     TLRPTSA        1     0
ACGTTGCGTCCGATGATGGTG     TLRPMMV        1     0
ACGTTGCGTCCGATGTGGATG     TLRPMWM        1     0
ACGTTGCGTCCGATTCCTGCT     TLRPIPA        1     0
ACGTTGCGTCCGCAGCTGTTG     TLRPQLL        1     0
ACGTTGCGTCCGCCTCTTAAT     TLRPPLN        1     0
ACGTTGCGTCCGCCTGCTTCT     TLRPPAS        1     0
ACGTTGCGTCCGCTTCCTACG     TLRPLPT        1     0
ACGTTGCGTCCGGATGGGTCG     TLRPDGS        1     0
ACGTTGCGTCCGGCGGGGGAG     TLRPAGE        1     0
ACGTTGCGTCCGGTGGGGAAT     TLRPVGN        1     0
ACGTTGCGTCCGTATATGGGT     TLRPYMG        1     0
ACGTTGCGTCCGTCGAATTCT     TLRPSNS        1     0
ACGTTGCGTCCGTGGAATCAT     TLRPWNH        1     0
ACGTTGCGTCCGTTTAATGCG     TLRPFNA        1     0
ACGTTGCGTCCTAATACGGCG     TLRPNTA        1     0
ACGTTGCGTCCTAATCTGCCG     TLRPNLP        1     0
ACGTTGCGTCCTACTACGGTT     TLRPTTV        1     0
ACGTTGCGTCCTAGTGGTCTT     TLRPSGL        1     0
ACGTTGCGTCCTATGGAGGTG     TLRPMEV        1     0
ACGTTGCGTCCTATTCCTGTT     TLRPIPV        1     0
ACGTTGCGTCCTCCGGTGCCG     TLRPPVP        1     0
ACGTTGCGTCCTCCGTCTCAT     TLRPPSH        1     0
ACGTTGCGTCCTCCTCGTGTG     TLRPPRV        1     0
ACGTTGCGTCCTCCTGCGACG     TLRPPAT        1     0
ACGTTGCGTCCTCCTTCGTAT     TLRPPSY        1     0
ACGTTGCGTCCTCTGACTCCT     TLRPLTP        1     0
ACGTTGCGTCCTCTGCAGTGG     TLRPLQW        1     0
ACGTTGCGTCCTCTGCTTCAT     TLRPLLH        1     0
ACGTTGCGTCCTCTTAGTGAT     TLRPLSD        1     0
ACGTTGCGTCCTCTTGTGCCG     TLRPLVP        1     0
ACGTTGCGTCCTGCGGCGGCG     TLRPAAA        1     0
ACGTTGCGTCCTGCTTCTCAG     TLRPASQ        1     0
ACGTTGCGTCCTGGGGCTTAT     TLRPGAY        1     0
ACGTTGCGTCCTGTGGCTCAG     TLRPVAQ        1     0
ACGTTGCGTCCTGTGTATGTT     TLRPVYV        1     0
ACGTTGCGTCCTGTTACTCTT     TLRPVTL        1     0
ACGTTGCGTCCTTATATGTCT     TLRPYMS        1     0
ACGTTGCGTCCTTCGCATGAT     TLRPSHD        1     0
ACGTTGCGTCCTTCTCTTGCT     TLRPSLA        1     0
ACGTTGCGTCCTTTGTGGTTT     TLRPLWF        1     0
ACGTTGCGTCTGACGCTTCTG     TLRLTLL        1     0
ACGTTGCGTCTGACTCCTCCG     TLRLTPP        1     0
ACGTTGCGTCTGACTTCGGCG     TLRLTSA        1     0
ACGTTGCGTCTGAGTAGTGTG     TLRLSSV        1     0
ACGTTGCGTCTGCCTAAGCAT     TLRLPKH        1     0
ACGTTGCGTCTGGATATGCAG     TLRLDMQ        1     0
ACGTTGCGTCTGGATCTGTCT     TLRLDLS        1     0
ACGTTGCGTCTGGATGATTCG     TLRLDDS        1     0
ACGTTGCGTCTGGCTCGGCCT     TLRLARP        1     0
ACGTTGCGTCTGGGTATTGGT     TLRLGIG        1     0
ACGTTGCGTCTGGTGTATGTT     TLRLVYV        1     0
ACGTTGCGTCTGTGGAATTAT     TLRLWNY        1     0
ACGTTGCGTCTTACTTTTCCT     TLRLTFP        1     0
ACGTTGCGTCTTATGTTTGAG     TLRLMFE        1     0
ACGTTGCGTCTTCAGTTGCCT     TLRLQLP        1     0
ACGTTGCGTCTTCTGAGTGTG     TLRLLSV        1     0
ACGTTGCGTCTTGCTCATCCG     TLRLAHP        1     0
ACGTTGCGTCTTGCTTTTCCG     TLRLAFP        1     0
ACGTTGCGTCTTGTTTAGAAT     TLRLVQN        1     0
ACGTTGCGTCTTTGTCATTCT     TLRLCHS        1     0
ACGTTGCGTGAGCCTAGGCTG     TLREPRL        1     0
ACGTTGCGTGAGCCTCCTCTG     TLREPPL        1     0
ACGTTGCGTGAGGCTCATATG     TLREAHM        1     0
ACGTTGCGTGATATTCATAAT     TLRDIHN        1     0
ACGTTGCGTGATCATACTGCA     TLRDHTA        1     0
ACGTTGCGTGATCCTCTTTAT     TLRDPLY        1     0
ACGTTGCGTGATCGGCCTCAT     TLRDRPH        1     0
ACGTTGCGTGATCGGGTGCAG     TLRDRVQ        1     0
ACGTTGCGTGATCGTGCGCCT     TLRDRAP        1     0
ACGTTGCGTGATGATACTCGT     TLRDDTR        1     0
ACGTTGCGTGATGATCGGACG     TLRDDRT        1     0
ACGTTGCGTGATGCGATGGAT     TLRDAMD        1     0
ACGTTGCGTGATGGTGCGCAT     TLRDGAH        1     0
ACGTTGCGTGATGTGCTTGAT     TLRDVLD        1     0
ACGTTGCGTGATGTTAATCCT     TLRDVNP        1     0
ACGTTGCGTGATTATTTTGAT     TLRDYFD        1     0
ACGTTGCGTGATTCTCCTCCG     TLRDSPP        1     0
ACGTTGCGTGATTCTCCTGCG     TLRDSPA        1     0
ACGTTGCGTGCGACTAATACT     TLRATNT        1     0
ACGTTGCGTGCGACTGGTTGT     TLRATGC        1     0
ACGTTGCGTGCGATGATGGCG     TLRAMMA        1     0
ACGTTGCGTGCGATGCAGGAG     TLRAMQE        1     0
ACGTTGCGTGCGATGTTTCCT     TLRAMFP        1     0
ACGTTGCGTGCGGCTGCTCAT     TLRAAAH        1     0
ACGTTGCGTGCGGTTACGTGG     TLRAVTW        1     0
ACGTTGCGTGCGTCTTCTATG     TLRASSM        1     0
ACGTTGCGTGCGTTGAGTACG     TLRALST        1     0
ACGTTGCGTGCGTTGGCTATG     TLRALAM        1     0
ACGTTGCGTGCTACGATTAAT     TLRATIN        1     0
ACGTTGCGTGCTACGTCTGCT     TLRATSA        1     0
ACGTTGCGTGCTACTACTCTG     TLRATTL        1     0
ACGTTGCGTGCTCAGTGGTCT     TLRAQWS        1     0
ACGTTGCGTGCTCCTCTGAGT     TLRAPLS        1     0
ACGTTGCGTGCTCTGGCTACG     TLRALAT        1     0
ACGTTGCGTGCTCTGTCGGTG     TLRALSV        1     0
ACGTTGCGTGCTGCTCATATG     TLRAAHM        1     0
ACGTTGCGTGCTGGTCCGTCG     TLRAGPS        1     0
ACGTTGCGTGCTTCTATGCCG     TLRASMP        1     0
ACGTTGCGTGCTTTGTTTCCG     TLRALFP        1     0
ACGTTGCGTGGGACGCCTCCG     TLRGTPP        1     0
ACGTTGCGTGGGATTTCTACT     TLRGIST        1     0
ACGTTGCGTGGTACTACTCAT     TLRGTTH        1     0
ACGTTGCGTGGTACTTGGCTG     TLRGTWL        1     0
ACGTTGCGTGGTCATGAGCGG     TLRGHER        1     0
ACGTTGCGTGGTCCTGTGTTT     TLRGPVF        1     0
ACGTTGCGTGGTCCTTCTTGT     TLRGPSC        1     0
ACGTTGCGTGGTCTGCTTTGT     TLRGLLC        1     0
ACGTTGCGTGGTCTTTGGTTT     TLRGLWF        1     0
ACGTTGCGTGGTGATCGGTAT     TLRGDRY        1     0
ACGTTGCGTGGTTCTCAGACT     TLRGSQT        1     0
ACGTTGCGTGTGACGGCTCCG     TLRVTAP        1     0
ACGTTGCGTGTGATGATGAGT     TLRVMMS        1     0
ACGTTGCGTGTGCAGCCTCAG     TLRVQPQ        1     0
ACGTTGCGTGTGCATCATGGT     TLRVHHG        1     0
ACGTTGCGTGTGCATCCGCCT     TLRVHPP        1     0
ACGTTGCGTGTGGAGCCGCCG     TLRVEPP        1     0
ACGTTGCGTGTGGATTATCTT     TLRVDYL        1     0
ACGTTGCGTGTGTATCTTTCG     TLRVYLS        1     0
ACGTTGCGTGTTCAGTCTAAT     TLRVQSN        1     0
ACGTTGCGTGTTCTTCTGTCT     TLRVLLS        1     0
ACGTTGCGTTATCAGACGGGT     TLRYQTG        1     0
ACGTTGCGTTATGAGAGTGAG     TLRYESE        1     0
ACGTTGCGTTATGCTACGATG     TLRYATM        1     0
ACGTTGCGTTATGGGTCTCAG     TLRYGSQ        1     0
ACGTTGCGTTCGACTGTTCCT     TLRSTVP        1     0
ACGTTGCGTTCGATGCAGGAG     TLRSMQE        1     0
ACGTTGCGTTCGATGCCGAAG     TLRSMPK        1     0
ACGTTGCGTTCGATTCCTTTG     TLRSIPL        1     0
ACGTTGCGTTCGTTTCTTAAG     TLRSFLK        1     0
ACGTTGCGTTCTCCGTTTATG     TLRSPFM        1     0
ACGTTGCGTTCTCCTGATAAT     TLRSPDN        1     0
ACGTTGCGTTCTCCTTATCTG     TLRSPYL        1     0
ACGTTGCGTTCTGCGCCTCAG     TLRSAPQ        1     0
ACGTTGCGTTCTTTTGTTTCT     TLRSFVS        1     0
ACGTTGCGTTTGAATCATGTT     TLRLNHV        1     0
ACGTTGCGTTTGCATGTTCCG     TLRLHVP        1     0
ACGTTGCGTTTTCCGAATAGT     TLRFPNS        1     0
ACGTTGCGTTTTCCGCCTGCT     TLRFPPA        1     0
ACGTTGCGTTTTTCTGATCCG     TLRFSDP        1     0
ACGTTGCTACCGGCGCAGTCG     TLLPAQS        1     0
ACGTTGCTAGTGTCTCATCAT     TLLVSHH        1     0
ACGTTGCTGAAACTGCGGACG     TLLKLRT        1     0
ACGTTGCTGAAGAGTTCTCCG     TLLKSSP        1     0
ACGTTGCTGAAGATTGGTAGT     TLLKIGS        1     0
ACGTTGCTGAAGGAGCAGAAT     TLLKEQN        1     0
ACGTTGCTGAAGGCTGCTGCG     TLLKAAA        1     0
ACGTTGCTGAAGTCGGCGTAT     TLLKSAY        1     0
ACGTTGCTGAAGTGGAATCCG     TLLKWNP        1     0
ACGTTGCTGAAGTTGCATCAG     TLLKLHQ        1     0
ACGTTGCTGAATAAGGTGAGG     TLLNKVR        1     0
ACGTTGCTGAATACGGAGCGT     TLLNTER        1     0
ACGTTGCTGAATATGGCGCAG     TLLNMAQ        1     0
ACGTTGCTGAATCAGATGCAT     TLLNQMH        1     0
ACGTTGCTGAATCAGGCTAAT     TLLNQAN        1     0
ACGTTGCTGAATCATTCGCCT     TLLNHSP        1     0
ACGTTGCTGAATCATTTGCCT     TLLNHLP        1     0
ACGTTGCTGAATCCTAAGAAT     TLLNPKN        1     0
ACGTTGCTGAATCGGAATACT     TLLNRNT        1     0
ACGTTGCTGAATCGTCCGCAG     TLLNRPQ        1     0
ACGTTGCTGAATGAGCAGGTG     TLLNEQV        1     0
ACGTTGCTGAATGAGTCGCGG     TLLNESR        1     0
ACGTTGCTGAATGCGCCGCCG     TLLNAPP        1     0
ACGTTGCTGAATGGGTCGGGT     TLLNGSG        1     0
ACGTTGCTGAATGTGCCGGTT     TLLNVPV        1     0
ACGTTGCTGAATGTTGCTCCT     TLLNVAP        1     0
ACGTTGCTGAATTAGAGTCGT     TLLNQSR        1     0
ACGTTGCTGAATTATCATACG     TLLNYHT        1     0
ACGTTGCTGACAAGTTCTGGT     TLLTSSG        1     0
ACGTTGCTGACGACGACGCAT     TLLTTTH        1     0
ACGTTGCTGACGACTTATTCG     TLLTTYS        1     0
ACGTTGCTGACGAGTGGGACG     TLLTSGT        1     0
ACGTTGCTGACGATTTCTCAT     TLLTISH        1     0
ACGTTGCTGACGGAGATTCTG     TLLTEIL        1     0
ACGTTGCTGACGGCGCATCCT     TLLTAHP        1     0
ACGTTGCTGACGGCTTATGCG     TLLTAYA        1     0
ACGTTGCTGACGGGGCGTTCG     TLLTGRS        1     0
ACGTTGCTGACGGGTCCTCGT     TLLTGPR        1     0
ACGTTGCTGACTAAGCATACG     TLLTKHT        1     0
ACGTTGCTGACTACTACGGAT     TLLTTTD        1     0
ACGTTGCTGACTACTCATTCG     TLLTTHS        1     0
ACGTTGCTGACTACTGATCCT     TLLTTDP        1     0
ACGTTGCTGACTATGAATCGT     TLLTMNR        1     0
ACGTTGCTGACTCAGCCTCAT     TLLTQPH        1     0
ACGTTGCTGACTCCGACGTCT     TLLTPTS        1     0
ACGTTGCTGACTCCGCCGGCG     TLLTPPA        1     0
ACGTTGCTGACTCCTAATAAT     TLLTPNN        1     0
ACGTTGCTGACTCGTAATAAT     TLLTRNN        1     0
ACGTTGCTGACTCTGCTGCCT     TLLTLLP        1     0
ACGTTGCTGACTCTTCCGCCT     TLLTLPP        1     0
ACGTTGCTGACTCTTGGTTCG     TLLTLGS        1     0
ACGTTGCTGACTGATATGCCG     TLLTDMP        1     0
ACGTTGCTGACTGCGACGCCT     TLLTATP        1     0
ACGTTGCTGACTGCGCATGCG     TLLTAHA        1     0
ACGTTGCTGACTGTGCCTATT     TLLTVPI        1     0
ACGTTGCTGACTGTGCCTTCT     TLLTVPS        1     0
ACGTTGCTGACTGTGGAGGAT     TLLTVED        1     0
ACGTTGCTGACTTATTCTCCG     TLLTYSP        1     0
ACGTTGCTGACTTGGGATCCG     TLLTWDP        1     0
ACGTTGCTGAGGCATAATATG     TLLRHNM        1     0
ACGTTGCTGAGGCCTTCTCCG     TLLRPSP        1     0
ACGTTGCTGAGGCTTAGTCAG     TLLRLSQ        1     0
ACGTTGCTGAGGGAGCTTCCT     TLLRELP        1     0
ACGTTGCTGAGGGAGGCTCGG     TLLREAR        1     0
ACGTTGCTGAGGGCTAATTCT     TLLRANS        1     0
ACGTTGCTGAGGGTGCCTTCG     TLLRVPS        1     0
ACGTTGCTGAGTAATCAGGTT     TLLSNQV        1     0
ACGTTGCTGAGTACGAGGCCG     TLLSTRP        1     0
ACGTTGCTGAGTATTTATAGT     TLLSIYS        1     0
ACGTTGCTGAGTCAGAGTCTT     TLLSQSL        1     0
ACGTTGCTGAGTCATCGGCAT     TLLSHRH        1     0
ACGTTGCTGAGTCTTCGTCCT     TLLSLRP        1     0
ACGTTGCTGAGTGATATGGTG     TLLSDMV        1     0
ACGTTGCTGAGTGGGAAGATG     TLLSGKM        1     0
ACGTTGCTGAGTTTGAAGAAG     TLLSLKK        1     0
ACGTTGCTGAGTTTTTGGTCT     TLLSFWS        1     0
ACGTTGCTGATGACGAAGTAT     TLLMTKY        1     0
ACGTTGCTGATGACTAGTGAT     TLLMTSD        1     0
ACGTTGCTGATGACTCCTGGT     TLLMTPG        1     0
ACGTTGCTGATGCCTAAGTAT     TLLMPKY        1     0
ACGTTGCTGATGCCTACGCTT     TLLMPTL        1     0
ACGTTGCTGATTCCTAAGCGG     TLLIPKR        1     0
ACGTTGCTGATTCGTTCTCCG     TLLIRSP        1     0
ACGTTGCTGATTGATCCTTCG     TLLIDPS        1     0
ACGTTGCTGATTGCGCCTCAT     TLLIAPH        1     0
ACGTTGCTGCAGAATCTTTTT     TLLQNLF        1     0
ACGTTGCTGCAGACGCCGTAT     TLLQTPY        1     0
ACGTTGCTGCAGACGTATCCG     TLLQTYP        1     0
ACGTTGCTGCAGACTACTGCG     TLLQTTA        1     0
ACGTTGCTGCAGACTCAGCCT     TLLQTQP        1     0
ACGTTGCTGCAGACTCCGCCG     TLLQTPP        1     0
ACGTTGCTGCAGACTGCGAAT     TLLQTAN        1     0
ACGTTGCTGCAGACTGCTACG     TLLQTAT        1     0
ACGTTGCTGCAGATGCGTTGG     TLLQMRW        1     0
ACGTTGCTGCAGCCTAATTTG     TLLQPNL        1     0
ACGTTGCTGCAGCCTACGGAT     TLLQPTD        1     0
ACGTTGCTGCAGCCTCCGAAG     TLLQPPK        1     0
ACGTTGCTGCAGCCTCCGGCG     TLLQPPA        1     0
ACGTTGCTGCAGCCTCCGTTG     TLLQPPL        1     0
ACGTTGCTGCAGCGTTATCCG     TLLQRYP        1     0
ACGTTGCTGCAGGAGAGTGGT     TLLQESG        1     0
ACGTTGCTGCAGGAGGAGCCG     TLLQEEP        1     0
ACGTTGCTGCAGGATATTACG     TLLQDIT        1     0
ACGTTGCTGCAGGCGAGTTCT     TLLQASS        1     0
ACGTTGCTGCAGGCGCCTGAT     TLLQAPD        1     0
ACGTTGCTGCAGGCTACGTCG     TLLQATS        1     0
ACGTTGCTGCAGGGGGTGGCT     TLLQGVA        1     0
ACGTTGCTGCAGGTTACTAAT     TLLQVTN        1     0
ACGTTGCTGCAGGTTCAGACT     TLLQVQT        1     0
ACGTTGCTGCAGTATCCGTAT     TLLQYPY        1     0
ACGTTGCTGCAGTGGCGTTTG     TLLQWRL        1     0
ACGTTGCTGCAGTTGAAGGAG     TLLQLKE        1     0
ACGTTGCTGCATAAGAATACT     TLLHKNT        1     0
ACGTTGCTGCATAATGCTATT     TLLHNAI        1     0
ACGTTGCTGCATAATGGTGCG     TLLHNGA        1     0
ACGTTGCTGCATACGATTACG     TLLHTIT        1     0
ACGTTGCTGCATACGTCTTAT     TLLHTSY        1     0
ACGTTGCTGCATAGGACTTCT     TLLHRTS        1     0
ACGTTGCTGCATATTCATCTG     TLLHIHL        1     0
ACGTTGCTGCATCATCGGGAT     TLLHHRD        1     0
ACGTTGCTGCATCATGTGATG     TLLHHVM        1     0
ACGTTGCTGCATCCGACGATG     TLLHPTM        1     0
ACGTTGCTGCATCCGATTCAT     TLLHPIH        1     0
ACGTTGCTGCATCCGCCGCGT     TLLHPPR        1     0
ACGTTGCTGCATCCGTATTCG     TLLHPYS        1     0
ACGTTGCTGCATCGGGCTCCG     TLLHRAP        1     0
ACGTTGCTGCATCGTAATCCT     TLLHRNP        1     0
ACGTTGCTGCATCGTTATCTT     TLLHRYL        1     0
ACGTTGCTGCATCTACTTGCT     TLLHLLA        1     0
ACGTTGCTGCATCTGGGTAGG     TLLHLGR        1     0
ACGTTGCTGCATCTTACTCCG     TLLHLTP        1     0
ACGTTGCTGCATCTTTCGGCG     TLLHLSA        1     0
ACGTTGCTGCATGGGCTGACG     TLLHGLT        1     0
ACGTTGCTGCATGGGTTGCTT     TLLHGLL        1     0
ACGTTGCTGCATGGTCAGGTT     TLLHGQV        1     0
ACGTTGCTGCATTCGTTTCAT     TLLHSFH        1     0
ACGTTGCTGCATTCTCCTATG     TLLHSPM        1     0
ACGTTGCTGCCGAATCCGGTT     TLLPNPV        1     0
ACGTTGCTGCCGACGCCTTCT     TLLPTPS        1     0
ACGTTGCTGCCGACGCTGTGT     TLLPTLC        1     0
ACGTTGCTGCCGAGTAATACG     TLLPSNT        1     0
ACGTTGCTGCCGATGACGCCG     TLLPMTP        1     0
ACGTTGCTGCCGATGAGTAAT     TLLPMSN        1     0
ACGTTGCTGCCGATTCATATT     TLLPIHI        1     0
ACGTTGCTGCCGATTCCTGAG     TLLPIPE        1     0
ACGTTGCTGCCGGAGCCGAAT     TLLPEPN        1     0
ACGTTGCTGCCGGATAAGCAT     TLLPDKH        1     0
ACGTTGCTGCCGGATGCGTTG     TLLPDAL        1     0
ACGTTGCTGCCGGCTAATATG     TLLPANM        1     0
ACGTTGCTGCCGGCTGCGCGT     TLLPAAR        1     0
ACGTTGCTGCCGGCTTTGTTG     TLLPALL        1     0
ACGTTGCTGCCGTATCTTCAT     TLLPYLH        1     0
ACGTTGCTGCCGTCTAAGCGT     TLLPSKR        1     0
ACGTTGCTGCCGTCTAATTCT     TLLPSNS        1     0
ACGTTGCTGCCGTCTGCGTGT     TLLPSAC        1     0
ACGTTGCTGCCGTGGAATTCG     TLLPWNS        1     0
ACGTTGCTGCCGTGGAGTGTT     TLLPWSV        1     0
ACGTTGCTGCCGTGGCCGATT     TLLPWPI        1     0
ACGTTGCTGCCGTGGGAGGCG     TLLPWEA        1     0
ACGTTGCTGCCGTGTATGCAG     TLLPCMQ        1     0
ACGTTGCTGCCGTGTATGCCT     TLLPCMP        1     0
ACGTTGCTGCCGTTGATGTCG     TLLPLMS        1     0
ACGTTGCTGCCGTTTCATACT     TLLPFHT        1     0
ACGTTGCTGCCTAAGCCTGCT     TLLPKPA        1     0
ACGTTGCTGCCTAAGGGGATT     TLLPKGI        1     0
ACGTTGCTGCCTAATAGTATG     TLLPNSM        1     0
ACGTTGCTGCCTACGACTCGT     TLLPTTR        1     0
ACGTTGCTGCCTACTACGCCT     TLLPTTP        1     0
ACGTTGCTGCCTACTCAGCTT     TLLPTQL        1     0
ACGTTGCTGCCTACTCATCGG     TLLPTHR        1     0
ACGTTGCTGCCTACTCGTGAG     TLLPTRE        1     0
ACGTTGCTGCCTACTTCTACG     TLLPTST        1     0
ACGTTGCTGCCTAGGATGGCT     TLLPRMA        1     0
ACGTTGCTGCCTAGGCTTCAT     TLLPRLH        1     0
ACGTTGCTGCCTAGGTATCCT     TLLPRYP        1     0
ACGTTGCTGCCTATTCATCGT     TLLPIHR        1     0
ACGTTGCTGCCTATTCATTCT     TLLPIHS        1     0
ACGTTGCTGCCTCAGCCTCCT     TLLPQPP        1     0
ACGTTGCTGCCTCATAATCCT     TLLPHNP        1     0
ACGTTGCTGCCTCATATGCCG     TLLPHMP        1     0
ACGTTGCTGCCTCATCCTCTT     TLLPHPL        1     0
ACGTTGCTGCCTCATGCGCCG     TLLPHAP        1     0
ACGTTGCTGCCTCATTCTCCT     TLLPHSP        1     0
ACGTTGCTGCCTCATTTGCAT     TLLPHLH        1     0
ACGTTGCTGCCTCCGAATCGT     TLLPPNR        1     0
ACGTTGCTGCCTCCGACGCGG     TLLPPTR        1     0
ACGTTGCTGCCTCCGATGCAT     TLLPPMH        1     0
ACGTTGCTGCCTCCGCGTACG     TLLPPRT        1     0
ACGTTGCTGCCTCCGTCTTGG     TLLPPSW        1     0
ACGTTGCTGCCTCCTAATGCT     TLLPPNA        1     0
ACGTTGCTGCCTCCTGCTATG     TLLPPAM        1     0
ACGTTGCTGCCTCCTGTTCGT     TLLPPVR        1     0
ACGTTGCTGCCTCGGGCGTGG     TLLPRAW        1     0
ACGTTGCTGCCTCGTAATTAT     TLLPRNY        1     0
ACGTTGCTGCCTCGTATTCCT     TLLPRIP        1     0
ACGTTGCTGCCTCTGAGGATT     TLLPLRI        1     0
ACGTTGCTGCCTCTGCATTAG     TLLPLHQ        1     0
ACGTTGCTGCCTCTGCGTCAT     TLLPLRH        1     0
ACGTTGCTGCCTCTGCTGAGG     TLLPLLR        1     0
ACGTTGCTGCCTCTTGCTTCT     TLLPLAS        1     0
ACGTTGCTGCCTGAGCTGCAT     TLLPELH        1     0
ACGTTGCTGCCTGCGCATACT     TLLPAHT        1     0
ACGTTGCTGCCTGCTCTGCTT     TLLPALL        1     0
ACGTTGCTGCCTGGGAAGCCT     TLLPGKP        1     0
ACGTTGCTGCCTGGGCATGTT     TLLPGHV        1     0
ACGTTGCTGCCTGGGTCGCGG     TLLPGSR        1     0
ACGTTGCTGCCTGGTCCTCGG     TLLPGPR        1     0
ACGTTGCTGCCTGTGAAGACT     TLLPVKT        1     0
ACGTTGCTGCCTGTGAATCAG     TLLPVNQ        1     0
ACGTTGCTGCCTGTGCATGAT     TLLPVHD        1     0
ACGTTGCTGCCTGTGCCTTAT     TLLPVPY        1     0
ACGTTGCTGCCTGTTCGTATT     TLLPVRI        1     0
ACGTTGCTGCCTTCTCGTTCG     TLLPSRS        1     0
ACGTTGCTGCCTTTGATGTCG     TLLPLMS        1     0
ACGTTGCTGCCTTTGCCTCAT     TLLPLPH        1     0
ACGTTGCTGCCTTTGTCGGTG     TLLPLSV        1     0
ACGTTGCTGCCTTTTCCTTCG     TLLPFPS        1     0
ACGTTGCTGCCTTTTCGTGAT     TLLPFRD        1     0
ACGTTGCTGCGGAATTCTTCG     TLLRNSS        1     0
ACGTTGCTGCGGACTAATCAT     TLLRTNH        1     0
ACGTTGCTGCGGATTCAGTCG     TLLRIQS        1     0
ACGTTGCTGCGGCCTTCTCTT     TLLRPSL        1     0
ACGTTGCTGCGGCTGCATAAT     TLLRLHN        1     0
ACGTTGCTGCGGGCGGTTCCG     TLLRAVP        1     0
ACGTTGCTGCGGGCTAATCTT     TLLRANL        1     0
ACGTTGCTGCGGGCTCATTAG     TLLRAHQ        1     0
ACGTTGCTGCGGGCTTATCCT     TLLRAYP        1     0
ACGTTGCTGCGTACTCCGTCG     TLLRTPS        1     0
ACGTTGCTGCGTCAGACTAGT     TLLRQTS        1     0
ACGTTGCTGCGTCATAATCCT     TLLRHNP        1     0
ACGTTGCTGCGTCCGTCGACT     TLLRPST        1     0
ACGTTGCTGCGTCCTCATTGG     TLLRPHW        1     0
ACGTTGCTGCGTGAGGCGCCT     TLLREAP        1     0
ACGTTGCTGCGTGATCCTAGG     TLLRDPR        1     0
ACGTTGCTGCGTGGTAATCCG     TLLRGNP        1     0
ACGTTGCTGCGTGGTCCTTAT     TLLRGPY        1     0
ACGTTGCTGCGTTCGATTACT     TLLRSIT        1     0
ACGTTGCTGCGTTGGAGTCTG     TLLRWSL        1     0
ACGTTGCTGCTGACTGTGCCT     TLLLTVP        1     0
ACGTTGCTGCTGAGTGATCTG     TLLLSDL        1     0
ACGTTGCTGCTGATGACTCCT     TLLLMTP        1     0
ACGTTGCTGCTGATGGATATG     TLLLMDM        1     0
ACGTTGCTGCTGCAGCCTACG     TLLLQPT        1     0
ACGTTGCTGCTGCATCAGAAG     TLLLHQK        1     0
ACGTTGCTGCTGCCGTCTGAG     TLLLPSE        1     0
ACGTTGCTGCTGCCTCCTCTG     TLLLPPL        1     0
ACGTTGCTGCTGCCTTCGACG     TLLLPST        1     0
ACGTTGCTGCTGGCTACTCGT     TLLLATR        1     0
ACGTTGCTGCTGGTTCCGACT     TLLLVPT        1     0
ACGTTGCTGCTTAAGAATGAG     TLLLKNE        1     0
ACGTTGCTGCTTAGTGTGCCT     TLLLSVP        1     0
ACGTTGCTGCTTCAGCCGGCG     TLLLQPA        1     0
ACGTTGCTGCTTCCTATGCTG     TLLLPML        1     0
ACGTTGCTGCTTCCTTCTTGG     TLLLPSW        1     0
ACGTTGCTGCTTGATCGTGCG     TLLLDRA        1     0
ACGTTGCTGCTTGGGAGGGAG     TLLLGRE        1     0
ACGTTGCTGGAGAAGGATATG     TLLEKDM        1     0
ACGTTGCTGGAGCATCAGTCT     TLLEHQS        1     0
ACGTTGCTGGAGCCGCGTTGT     TLLEPRC        1     0
ACGTTGCTGGAGCCGTTTCAG     TLLEPFQ        1     0
ACGTTGCTGGAGCCTGGGTTT     TLLEPGF        1     0
ACGTTGCTGGAGCGAGGTCCT     TLLERGP        1     0
ACGTTGCTGGAGCGGGGTGTG     TLLERGV        1     0
ACGTTGCTGGAGCGGTCGCCG     TLLERSP        1     0
ACGTTGCTGGAGGAGGATCTG     TLLEEDL        1     0
ACGTTGCTGGAGGCTCATTCG     TLLEAHS        1     0
ACGTTGCTGGAGTCTCGTATG     TLLESRM        1     0
ACGTTGCTGGATAAGAGTAGT     TLLDKSS        1     0
ACGTTGCTGGATACTATGGGT     TLLDTMG        1     0
ACGTTGCTGGATATGTGGGAG     TLLDMWE        1     0
ACGTTGCTGGATATTCCGCCG     TLLDIPP        1     0
ACGTTGCTGGATCATGCGAGT     TLLDHAS        1     0
ACGTTGCTGGATCCGACTGCG     TLLDPTA        1     0
ACGTTGCTGGATCCGCCTCCT     TLLDPPP        1     0
ACGTTGCTGGATCCTGTTTTG     TLLDPVL        1     0
ACGTTGCTGGATCTGCAGATT     TLLDLQI        1     0
ACGTTGCTGGATCTTCCTACT     TLLDLPT        1     0
ACGTTGCTGGATGAGCGGACG     TLLDERT        1     0
ACGTTGCTGGATGATAATAAG     TLLDDNK        1     0
ACGTTGCTGGATGCGACTCCT     TLLDATP        1     0
ACGTTGCTGGATTCTCGTCTG     TLLDSRL        1     0
ACGTTGCTGGCGAATCCGGCT     TLLANPA        1     0
ACGTTGCTGGCGAATTTTGCG     TLLANFA        1     0
ACGTTGCTGGCGACGCTGTGG     TLLATLW        1     0
ACGTTGCTGGCGAGTGCGTCT     TLLASAS        1     0
ACGTTGCTGGCGGATCAGCAG     TLLADQQ        1     0
ACGTTGCTGGCGTATGTGCAG     TLLAYVQ        1     0
ACGTTGCTGGCGTCGATGGTG     TLLASMV        1     0
ACGTTGCTGGCTAATACGACT     TLLANTT        1     0
ACGTTGCTGGCTAGGCCTCAG     TLLARPQ        1     0
ACGTTGCTGGCTAGTTCGCGT     TLLASSR        1     0
ACGTTGCTGGCTCATCGTCCG     TLLAHRP        1     0
ACGTTGCTGGCTCCGCAGGTG     TLLAPQV        1     0
ACGTTGCTGGCTCCGTTTGGT     TLLAPFG        1     0
ACGTTGCTGGCTCCTGTTGCG     TLLAPVA        1     0
ACGTTGCTGGCTCGTGATACG     TLLARDT        1     0
ACGTTGCTGGCTCTGCCTACT     TLLALPT        1     0
ACGTTGCTGGCTCTGTCTGAT     TLLALSD        1     0
ACGTTGCTGGCTGATCATCCT     TLLADHP        1     0
ACGTTGCTGGCTGCTCGGCAT     TLLAARH        1     0
ACGTTGCTGGCTGTGACGGCT     TLLAVTA        1     0
ACGTTGCTGGCTTATCAGGCT     TLLAYQA        1     0
ACGTTGCTGGCTTCTCGGTGG     TLLASRW        1     0
ACGTTGCTGGGGCGGACTACG     TLLGRTT        1     0
ACGTTGCTGGGGGTGTATCGG     TLLGVYR        1     0
ACGTTGCTGGGGTCGGCGGGG     TLLGSAG        1     0
ACGTTGCTGGGGTCTGGGGCT     TLLGSGA        1     0
ACGTTGCTGGGGTCTGTTCCT     TLLGSVP        1     0
ACGTTGCTGGGTACGTATCAG     TLLGTYQ        1     0
ACGTTGCTGGGTACGTTGAGT     TLLGTLS        1     0
ACGTTGCTGGGTACTCGGCAT     TLLGTRH        1     0
ACGTTGCTGGGTCAGGAGCGT     TLLGQER        1     0
ACGTTGCTGGGTCCGGCGCCT     TLLGPAP        1     0
ACGTTGCTGGGTCGTTATCCT     TLLGRYP        1     0
ACGTTGCTGGGTGCGCGTCCT     TLLGARP        1     0
ACGTTGCTGGGTTCTTCGACG     TLLGSST        1     0
ACGTTGCTGGTGAAGCCGCCT     TLLVKPP        1     0
ACGTTGCTGGTGGATATTGGG     TLLVDIG        1     0
ACGTTGCTGGTGGTTCCGCAT     TLLVVPH        1     0
ACGTTGCTGGTTACGCGGCCG     TLLVTRP        1     0
ACGTTGCTGGTTACGGCTGAT     TLLVTAD        1     0
ACGTTGCTGGTTCAGCCTCCT     TLLVQPP        1     0
ACGTTGCTGGTTCCTCGGTAT     TLLVPRY        1     0
ACGTTGCTGGTTCCTGCTAGT     TLLVPAS        1     0
ACGTTGCTGGTTCGTCCGTCG     TLLVRPS        1     0
ACGTTGCTGGTTTATACTGAT     TLLVYTD        1     0
ACGTTGCTGGTTTATGAGAGG     TLLVYER        1     0
ACGTTGCTGTAGAAGGAGCAG     TLLQKEQ        1     0
ACGTTGCTGTAGAATAGGGCG     TLLQNRA        1     0
ACGTTGCTGTAGAATGTGAGT     TLLQNVS        1     0
ACGTTGCTGTAGACTATGCAT     TLLQTMH        1     0
ACGTTGCTGTATAAGCCGTTT     TLLYKPF        1     0
ACGTTGCTGTATATTCAGGCG     TLLYIQA        1     0
ACGTTGCTGTATCATCCGCCG     TLLYHPP        1     0
ACGTTGCTGTATCCGGGTATT     TLLYPGI        1     0
ACGTTGCTGTATCGGAATGAT     TLLYRND        1     0
ACGTTGCTGTATCTTGAGCCT     TLLYLEP        1     0
ACGTTGCTGTATGCTAAGCCG     TLLYAKP        1     0
ACGTTGCTGTATGTTCCGCGG     TLLYVPR        1     0
ACGTTGCTGTATTCTACTCTG     TLLYSTL        1     0
ACGTTGCTGTCGAATCGTGCT     TLLSNRA        1     0
ACGTTGCTGTCGACGCATCAG     TLLSTHQ        1     0
ACGTTGCTGTCGACTTCGTAT     TLLSTSY        1     0
ACGTTGCTGTCGAGTATGGCG     TLLSSMA        1     0
ACGTTGCTGTCGGAGTTTGCT     TLLSEFA        1     0
ACGTTGCTGTCGTATACTACG     TLLSYTT        1     0
ACGTTGCTGTCGTGGATTACT     TLLSWIT        1     0
ACGTTGCTGTCTAACATGCAG     TLLSNMQ        1     0
ACGTTGCTGTCTAATGCTACT     TLLSNAT        1     0
ACGTTGCTGTCTAGTACTACT     TLLSSTT        1     0
ACGTTGCTGTCTCCGGTTCGG     TLLSPVR        1     0
ACGTTGCTGTCTCCGTTTATT     TLLSPFI        1     0
ACGTTGCTGTCTCGGTCTTCG     TLLSRSS        1     0
ACGTTGCTGTCTGCTTTGCCG     TLLSALP        1     0
ACGTTGCTGTCTTATTGGAAG     TLLSYWK        1     0
ACGTTGCTGTGGACGCCTCTG     TLLWTPL        1     0
ACGTTGCTGTGGGAGATGCCT     TLLWEMP        1     0
ACGTTGCTGTGGGATGCTCCT     TLLWDAP        1     0
ACGTTGCTGTTGCCTATGCCT     TLLLPMP        1     0
ACGTTGCTGTTGGAGGTGTAT     TLLLEVY        1     0
ACGTTGCTGTTGTATCCTCAG     TLLLYPQ        1     0
ACGTTGCTTAAGACTTATATG     TLLKTYM        1     0
ACGTTGCTTAAGAGGTGTGCT     TLLKRCA        1     0
ACGTTGCTTAAGCAGAATCGT     TLLKQNR        1     0
ACGTTGCTTAAGCAGGAGGCT     TLLKQEA        1     0
ACGTTGCTTAAGCATGGGAGT     TLLKHGS        1     0
ACGTTGCTTAAGCCTTATGCG     TLLKPYA        1     0
ACGTTGCTTAAGCTTGTGCCT     TLLKLVP        1     0
ACGTTGCTTAAGGTGCAGCCG     TLLKVQP        1     0
ACGTTGCTTAATAATGCTCCT     TLLNNAP        1     0
ACGTTGCTTAATAATTCGGCT     TLLNNSA        1     0
ACGTTGCTTAATACGACGCGT     TLLNTTR        1     0
ACGTTGCTTAATACGTTTGAG     TLLNTFE        1     0
ACGTTGCTTAATACTAGTACT     TLLNTST        1     0
ACGTTGCTTAATCATCCTTCT     TLLNHPS        1     0
ACGTTGCTTAATCGTTCGGCG     TLLNRSA        1     0
ACGTTGCTTAATCGTTGGTCT     TLLNRWS        1     0
ACGTTGCTTAATCTTCATACT     TLLNLHT        1     0
ACGTTGCTTAATGAGCAGTCT     TLLNEQS        1     0
ACGTTGCTTAATGCGTCTTTG     TLLNASL        1     0
ACGTTGCTTAATTCGCTTACT     TLLNSLT        1     0
ACGTTGCTTACGAAGTCTTAT     TLLTKSY        1     0
ACGTTGCTTACGAGTCGTCCG     TLLTSRP        1     0
ACGTTGCTTACGCCGACTTCG     TLLTPTS        1     0
ACGTTGCTTACGCCTCCTGCG     TLLTPPA        1     0
ACGTTGCTTACGCCTTCTCCT     TLLTPSP        1     0
ACGTTGCTTACGGAGCGTCTG     TLLTERL        1     0
ACGTTGCTTACGGATCATCCG     TLLTDHP        1     0
ACGTTGCTTACGGCTTCGACG     TLLTAST        1     0
ACGTTGCTTACGGGGCTTCCT     TLLTGLP        1     0
ACGTTGCTTACGGTTCATCCT     TLLTVHP        1     0
ACGTTGCTTACGTTTCAGCCG     TLLTFQP        1     0
ACGTTGCTTACGTTTCCTCGT     TLLTFPR        1     0
ACGTTGCTTACTACGCGTTTG     TLLTTRL        1     0
ACGTTGCTTACTACTCAGTTG     TLLTTQL        1     0
ACGTTGCTTACTAGGCCTGCG     TLLTRPA        1     0
ACGTTGCTTACTAGTCCTACT     TLLTSPT        1     0
ACGTTGCTTACTCATCCTTTT     TLLTHPF        1     0
ACGTTGCTTACTCCTCGGATT     TLLTPRI        1     0
ACGTTGCTTACTCTTAATGTT     TLLTLNV        1     0
ACGTTGCTTACTGAGAGTTAT     TLLTESY        1     0
ACGTTGCTTACTGATGGTATT     TLLTDGI        1     0
ACGTTGCTTACTGCTATTGCG     TLLTAIA        1     0
ACGTTGCTTACTGTTCCGCGG     TLLTVPR        1     0
ACGTTGCTTAGGCCGCAGGAG     TLLRPQE        1     0
ACGTTGCTTAGGCCGCATAAT     TLLRPHN        1     0
ACGTTGCTTAGGCCGGTTACG     TLLRPVT        1     0
ACGTTGCTTAGGCCTGCGCAG     TLLRPAQ        1     0
ACGTTGCTTAGGCCTTTGCCT     TLLRPLP        1     0
ACGTTGCTTAGGCTGAATCAT     TLLRLNH        1     0
ACGTTGCTTAGGGGTTCGGTT     TLLRGSV        1     0
ACGTTGCTTAGGTGTTCGGTT     TLLRCSV        1     0
ACGTTGCTTAGTACTCGTTGG     TLLSTRW        1     0
ACGTTGCTTAGTCAGAATTCT     TLLSQNS        1     0
ACGTTGCTTAGTCAGACTCCT     TLLSQTP        1     0
ACGTTGCTTAGTCCTGATCAT     TLLSPDH        1     0
ACGTTGCTTAGTGCGCAGACT     TLLSAQT        1     0
ACGTTGCTTAGTTATAGGTTT     TLLSYRF        1     0
ACGTTGCTTAGTTCGCCTCGT     TLLSSPR        1     0
ACGTTGCTTATGCCGGATCCG     TLLMPDP        1     0
ACGTTGCTTATGGCTCATGAG     TLLMAHE        1     0
ACGTTGCTTATGTCTACTGCT     TLLMSTA        1     0
ACGTTGCTTATTCCTCAGCTG     TLLIPQL        1     0
ACGTTGCTTCAGCATTAGAAT     TLLQHQN        1     0
ACGTTGCTTCAGCTGCCTATT     TLLQLPI        1     0
ACGTTGCTTCAGGCGTCGAGG     TLLQASR        1     0
ACGTTGCTTCAGGCTAAGTCT     TLLQAKS        1     0
ACGTTGCTTCAGTCGCCGAGG     TLLQSPR        1     0
ACGTTGCTTCAGTCTCTGTAT     TLLQSLY        1     0
ACGTTGCTTCAGTGTTGTACG     TLLQCCT        1     0
ACGTTGCTTCATCAGCCGCAG     TLLHQPQ        1     0
ACGTTGCTTCATCATACTCAT     TLLHHTH        1     0
ACGTTGCTTCATCCGGTTGGG     TLLHPVG        1     0
ACGTTGCTTCATCCGTATGAG     TLLHPYE        1     0
ACGTTGCTTCATCCTTCTCAT     TLLHPSH        1     0
ACGTTGCTTCATCGGCCTCTG     TLLHRPL        1     0
ACGTTGCTTCATCGTGGGCAG     TLLHRGQ        1     0
ACGTTGCTTCATGCTACTGGG     TLLHATG        1     0
ACGTTGCTTCATTCTACGGTT     TLLHSTV        1     0
ACGTTGCTTCCGAATGCGACG     TLLPNAT        1     0
ACGTTGCTTCCGACTATTGGT     TLLPTIG        1     0
ACGTTGCTTCCGAGTCGTCTG     TLLPSRL        1     0
ACGTTGCTTCCGCCGCGTGCT     TLLPPRA        1     0
ACGTTGCTTCCGCTGATGTCT     TLLPLMS        1     0
ACGTTGCTTCCGCTTCTGAAT     TLLPLLN        1     0
ACGTTGCTTCCGGAGGCTTAT     TLLPEAY        1     0
ACGTTGCTTCCGGATCCGCTG     TLLPDPL        1     0
ACGTTGCTTCCGTCGAATCCG     TLLPSNP        1     0
ACGTTGCTTCCGTCTCCGTGG     TLLPSPW        1     0
ACGTTGCTTCCGTGGCGTGTG     TLLPWRV        1     0
ACGTTGCTTCCGTGGTTGCCT     TLLPWLP        1     0
ACGTTGCTTCCTAAGCGGTTT     TLLPKRF        1     0
ACGTTGCTTCCTAATAGGATT     TLLPNRI        1     0
ACGTTGCTTCCTACGTATGAG     TLLPTYE        1     0
ACGTTGCTTCCTACTAAGACT     TLLPTKT        1     0
ACGTTGCTTCCTCATCCTGCG     TLLPHPA        1     0
ACGTTGCTTCCTCCGTCTACT     TLLPPST        1     0
ACGTTGCTTCCTCGGGTTCCT     TLLPRVP        1     0
ACGTTGCTTCCTCGTATTTTT     TLLPRIF        1     0
ACGTTGCTTCCTCTTGAGCTG     TLLPLEL        1     0
ACGTTGCTTCCTGCGATTACT     TLLPAIT        1     0
ACGTTGCTTCCTGCTCAGGCT     TLLPAQA        1     0
ACGTTGCTTCCTGGTACGCTG     TLLPGTL        1     0
ACGTTGCTTCCTGTGACGTAT     TLLPVTY        1     0
ACGTTGCTTCCTGTTCTTGTG     TLLPVLV        1     0
ACGTTGCTTCCTTCGCTGCGT     TLLPSLR        1     0
ACGTTGCTTCGGTCGGTTACT     TLLRSVT        1     0
ACGTTGCTTCGTACTAATTCT     TLLRTNS        1     0
ACGTTGCTTCGTCCTCTTAAT     TLLRPLN        1     0
ACGTTGCTTCTGCCGCCGGTT     TLLLPPV        1     0
ACGTTGCTTCTGGCTCCGATG     TLLLAPM        1     0
ACGTTGCTTCTGGCTTCGGAT     TLLLASD        1     0
ACGTTGCTTCTTCCGACTGAT     TLLLPTD        1     0
ACGTTGCTTCTTCCGCATAAT     TLLLPHN        1     0
ACGTTGCTTCTTCCGCCTTCT     TLLLPPS        1     0
ACGTTGCTTCTTCCGTGGAAT     TLLLPWN        1     0
ACGTTGCTTCTTCCTGATACG     TLLLPDT        1     0
ACGTTGCTTGAGATGCGTCTG     TLLEMRL        1     0
ACGTTGCTTGAGATTACGCCG     TLLEITP        1     0
ACGTTGCTTGAGCCTGATCAT     TLLEPDH        1     0
ACGTTGCTTGAGGATCCGTGG     TLLEDPW        1     0
ACGTTGCTTGAGTCTCCGCAT     TLLESPH        1     0
ACGTTGCTTGATACTCTGTTT     TLLDTLF        1     0
ACGTTGCTTGATATGGATCAG     TLLDMDQ        1     0
ACGTTGCTTGATATTCATGGG     TLLDIHG        1     0
ACGTTGCTTGATCGTGCGTAT     TLLDRAY        1     0
ACGTTGCTTGATGATCCTGTT     TLLDDPV        1     0
ACGTTGCTTGATGCGTTGAGG     TLLDALR        1     0
ACGTTGCTTGATGTTCTGCTG     TLLDVLL        1     0
ACGTTGCTTGATTGGCCTACG     TLLDWPT        1     0
ACGTTGCTTGCGACTCCTCTT     TLLATPL        1     0
ACGTTGCTTGCGATGGAGCCG     TLLAMEP        1     0
ACGTTGCTTGCGCCTAATGCT     TLLAPNA        1     0
ACGTTGCTTGCGGAGAGGGAT     TLLAERD        1     0
ACGTTGCTTGCGGCTTTGGAT     TLLAALD        1     0
ACGTTGCTTGCTACTAAGCCT     TLLATKP        1     0
ACGTTGCTTGCTAGGGCTGGT     TLLARAG        1     0
ACGTTGCTTGCTAGTTCTCCG     TLLASSP        1     0
ACGTTGCTTGCTCCGAGGATG     TLLAPRM        1     0
ACGTTGCTTGCTCCGCCTTTT     TLLAPPF        1     0
ACGTTGCTTGCTCCTACTGTG     TLLAPTV        1     0
ACGTTGCTTGCTCCTGTGTCG     TLLAPVS        1     0
ACGTTGCTTGCTCGTCCTCCG     TLLARPP        1     0
ACGTTGCTTGCTGAGATTCCT     TLLAEIP        1     0
ACGTTGCTTGCTGCTACTGAG     TLLAATE        1     0
ACGTTGCTTGCTTCGTCTTCG     TLLASSS        1     0
ACGTTGCTTGCTTGGCCGCTT     TLLAWPL        1     0
ACGTTGCTTGGGACGATTACT     TLLGTIT        1     0
ACGTTGCTTGGGACTCCTCGT     TLLGTPR        1     0
ACGTTGCTTGGGCATTTGGCT     TLLGHLA        1     0
ACGTTGCTTGGGCCTACTCTG     TLLGPTL        1     0
ACGTTGCTTGGGCTTACTCCT     TLLGLTP        1     0
ACGTTGCTTGGGGATGATTGG     TLLGDDW        1     0
ACGTTGCTTGGTACGTTGGCT     TLLGTLA        1     0
ACGTTGCTTGGTACTCTTTCG     TLLGTLS        1     0
ACGTTGCTTGGTAGTCCGTCT     TLLGSPS        1     0
ACGTTGCTTGGTCCTTATGGT     TLLGPYG        1     0
ACGTTGCTTGTGACTGAGATT     TLLVTEI        1     0
ACGTTGCTTGTGCCTACTCTT     TLLVPTL        1     0
ACGTTGCTTGTGGCTCCTACT     TLLVAPT        1     0
ACGTTGCTTGTGGGGACGGTG     TLLVGTV        1     0
ACGTTGCTTTATACGCTTCCG     TLLYTLP        1     0
ACGTTGCTTTATCTGCCTCCG     TLLYLPP        1     0
ACGTTGCTTTCGAAGCCTACG     TLLSKPT        1     0
ACGTTGCTTTCGGGTTATCCT     TLLSGYP        1     0
ACGTTGCTTTCTAGTCCGATT     TLLSSPI        1     0
ACGTTGCTTTCTATTCAGGCT     TLLSIQA        1     0
ACGTTGCTTTCTGAGCCGGTT     TLLSEPV        1     0
ACGTTGCTTTCTGCGATTAGT     TLLSAIS        1     0
ACGTTGCTTTCTGTTATGCAT     TLLSVMH        1     0
ACGTTGCTTTGGACTCGGACT     TLLWTRT        1     0
ACGTTGCTTTTGCCTACTTCG     TLLLPTS        1     0
ACGTTGCTTTTTACTACTGAG     TLLFTTE        1     0
ACGTTGCTTTTTCCGGCGTCT     TLLFPAS        1     0
ACGTTGCTTTTTCCTTCTGTG     TLLFPSV        1     0
ACGTTGGAAGATGCTATTCAT     TLEDAIH        1     0
ACGTTGGAAGCGCATGGTCTT     TLEAHGL        1     0
ACGTTGGAGAAGCGTCCGCTT     TLEKRPL        1     0
ACGTTGGAGAAGCGTCCTAAT     TLEKRPN        1     0
ACGTTGGAGAATCGGGCAGTG     TLENRAV        1     0
ACGTTGGAGAATGCGGTGCTT     TLENAVL        1     0
ACGTTGGAGAATGGGATGTAT     TLENGMY        1     0
ACGTTGGAGACGAAGAGGTAT     TLETKRY        1     0
ACGTTGGAGACGACGAGTTCG     TLETTSS        1     0
ACGTTGGAGACGCCGCAGAGT     TLETPQS        1     0
ACGTTGGAGACGGTTCATGTG     TLETVHV        1     0
ACGTTGGAGACTATAGTGCGT     TLETIVR        1     0
ACGTTGGAGACTATTCCGATG     TLETIPM        1     0
ACGTTGGAGACTCCTAAGCGT     TLETPKR        1     0
ACGTTGGAGACTCCTCATCTG     TLETPHL        1     0
ACGTTGGAGACTGGTCTTCCG     TLETGLP        1     0
ACGTTGGAGAGGCATTTGCTG     TLERHLL        1     0
ACGTTGGAGAGGCTTCCTTCG     TLERLPS        1     0
ACGTTGGAGAGTACGTTGCCT     TLESTLP        1     0
ACGTTGGAGAGTCTGAATCTG     TLESLNL        1     0
ACGTTGGAGATGACGCGGATT     TLEMTRI        1     0
ACGTTGGAGATGACTCCTCAT     TLEMTPH        1     0
ACGTTGGAGATGCCGCATTCT     TLEMPHS        1     0
ACGTTGGAGATGCCGGTTCTT     TLEMPVL        1     0
ACGTTGGAGATGCCGTCGTAT     TLEMPSY        1     0
ACGTTGGAGATGCCTCGTTAG     TLEMPRQ        1     0
ACGTTGGAGATGTGTCCTCGG     TLEMCPR        1     0
ACGTTGGAGATGTTGGTGTGG     TLEMLVW        1     0
ACGTTGGAGATTCTTAAGAGT     TLEILKS        1     0
ACGTTGGAGATTTCGAATTCT     TLEISNS        1     0
ACGTTGGAGCAACATCCGCAG     TLEQHPQ        1     0
ACGTTGGAGCAGACTAATTCT     TLEQTNS        1     0
ACGTTGGAGCAGCATCATGCG     TLEQHHA        1     0
ACGTTGGAGCAGCCTAGTGTT     TLEQPSV        1     0
ACGTTGGAGCAGCTTCCGTAT     TLEQLPY        1     0
ACGTTGGAGCAGGCTATTTTT     TLEQAIF        1     0
ACGTTGGAGCAGTGGTTTACG     TLEQWFT        1     0
ACGTTGGAGCATAAGGTTTCT     TLEHKVS        1     0
ACGTTGGAGCATACGTTTGAG     TLEHTFE        1     0
ACGTTGGAGCATACTTATGTT     TLEHTYV        1     0
ACGTTGGAGCATAGTATTAGG     TLEHSIR        1     0
ACGTTGGAGCATCATACTGTG     TLEHHTV        1     0
ACGTTGGAGCATCCTCAGCCT     TLEHPQP        1     0
ACGTTGGAGCATCCTGTGTTG     TLEHPVL        1     0
ACGTTGGAGCATCGTCAGCCT     TLEHRQP        1     0
ACGTTGGAGCATGCGTCGGGT     TLEHASG        1     0
ACGTTGGAGCATGCTTGGCAG     TLEHAWQ        1     0
ACGTTGGAGCATTTTTCGATT     TLEHFSI        1     0
ACGTTGGAGCCGAAGTATCCG     TLEPKYP        1     0
ACGTTGGAGCCGCAGTTGTAT     TLEPQLY        1     0
ACGTTGGAGCCGCCTAGGCTT     TLEPPRL        1     0
ACGTTGGAGCCGCTTACGATG     TLEPLTM        1     0
ACGTTGGAGCCGGATCGGGAG     TLEPDRE        1     0
ACGTTGGAGCCGGCGCATACT     TLEPAHT        1     0
ACGTTGGAGCCGGCTCTTACG     TLEPALT        1     0
ACGTTGGAGCCGGCTTCTCCT     TLEPASP        1     0
ACGTTGGAGCCGGTGCCTCGT     TLEPVPR        1     0
ACGTTGGAGCCGGTGCTTGTT     TLEPVLV        1     0
ACGTTGGAGCCGTCTGATCAG     TLEPSDQ        1     0
ACGTTGGAGCCGTGTACGGAT     TLEPCTD        1     0
ACGTTGGAGCCTCAGGTGATG     TLEPQVM        1     0
ACGTTGGAGCCTCGGGAGCTT     TLEPREL        1     0
ACGTTGGAGCCTCTGTTTTCT     TLEPLFS        1     0
ACGTTGGAGCCTGTGCCGCGT     TLEPVPR        1     0
ACGTTGGAGCCTGTGCGTCTT     TLEPVRL        1     0
ACGTTGGAGCCTTATAGGTCG     TLEPYRS        1     0
ACGTTGGAGCCTTTTCGTAAT     TLEPFRN        1     0
ACGTTGGAGCGGCAGCGTCTG     TLERQRL        1     0
ACGTTGGAGCGGCATTCTAAG     TLERHSK        1     0
ACGTTGGAGCGGCTTCGGACG     TLERLRT        1     0
ACGTTGGAGCGTAAGCCTCAT     TLERKPH        1     0
ACGTTGGAGCGTAAGGTTGGT     TLERKVG        1     0
ACGTTGGAGCGTACGAATACT     TLERTNT        1     0
ACGTTGGAGCGTACTGAGCTT     TLERTEL        1     0
ACGTTGGAGCGTAGTCGTCTT     TLERSRL        1     0
ACGTTGGAGCGTATGACGTTG     TLERMTL        1     0
ACGTTGGAGCGTCAGAGGTCG     TLERQRS        1     0
ACGTTGGAGCGTCTTCCTCTT     TLERLPL        1     0
ACGTTGGAGCTGACGGGGATT     TLELTGI        1     0
ACGTTGGAGCTGTATGCTAAG     TLELYAK        1     0
ACGTTGGAGCTGTCTATGGAT     TLELSMD        1     0
ACGTTGGAGCTTACTATTTCG     TLELTIS        1     0
ACGTTGGAGCTTACTTATACG     TLELTYT        1     0
ACGTTGGAGCTTAGGCCTCTT     TLELRPL        1     0
ACGTTGGAGCTTCCTTAGATG     TLELPQM        1     0
ACGTTGGAGCTTCTGTATACG     TLELLYT        1     0
ACGTTGGAGCTTTGTCAGTCG     TLELCQS        1     0
ACGTTGGAGGAGCTTTCGATG     TLEELSM        1     0
ACGTTGGAGGAGGCTCGGCCT     TLEEARP        1     0
ACGTTGGAGGAGGCTTCTCGG     TLEEASR        1     0
ACGTTGGAGGAGGCTTTTCCT     TLEEAFP        1     0
ACGTTGGAGGAGTCTGCTTGT     TLEESAC        1     0
ACGTTGGAGGATAGTCATCTG     TLEDSHL        1     0
ACGTTGGAGGATCCGTCGGCG     TLEDPSA        1     0
ACGTTGGAGGCGCCGGGTACG     TLEAPGT        1     0
ACGTTGGAGGCGCTGGATCGT     TLEALDR        1     0
ACGTTGGAGGCGCTTGCTACG     TLEALAT        1     0
ACGTTGGAGGCTAATTCTTCG     TLEANSS        1     0
ACGTTGGAGGCTATGAGTCTG     TLEAMSL        1     0
ACGTTGGAGGCTATGGGGTCT     TLEAMGS        1     0
ACGTTGGAGGCTATTAGGCAG     TLEAIRQ        1     0
ACGTTGGAGGCTCCTACTGCG     TLEAPTA        1     0
ACGTTGGAGGCTGCTTGTCGT     TLEAACR        1     0
ACGTTGGAGGGGGCTTATCTT     TLEGAYL        1     0
ACGTTGGAGGGGTCGATTGAT     TLEGSID        1     0
ACGTTGGAGGGTCCTACGTGT     TLEGPTC        1     0
ACGTTGGAGGGTCCTTCTCCT     TLEGPSP        1     0
ACGTTGGAGGTGCCTACTTCT     TLEVPTS        1     0
ACGTTGGAGGTGCCTCTTAGG     TLEVPLR        1     0
ACGTTGGAGGTGCGGTGTGCT     TLEVRCA        1     0
ACGTTGGAGGTGGTGTCTTTG     TLEVVSL        1     0
ACGTTGGAGGTGGTTACGCGG     TLEVVTR        1     0
ACGTTGGAGGTGTTTCATCGG     TLEVFHR        1     0
ACGTTGGAGGTTCCTAATATG     TLEVPNM        1     0
ACGTTGGAGGTTCCTCATAAG     TLEVPHK        1     0
ACGTTGGAGGTTCCTTCTCCT     TLEVPSP        1     0
ACGTTGGAGGTTGATAGTAAG     TLEVDSK        1     0
ACGTTGGAGTATGCGTGGACG     TLEYAWT        1     0
ACGTTGGAGTCGACTCTTATT     TLESTLI        1     0
ACGTTGGAGTCGCCGATTCAG     TLESPIQ        1     0
ACGTTGGAGTCGCTGCGTGTG     TLESLRV        1     0
ACGTTGGAGTCGGATTCGAGT     TLESDSS        1     0
ACGTTGGAGTCGGCGAGGCAT     TLESARH        1     0
ACGTTGGAGTCGGCGTGGAGG     TLESAWR        1     0
ACGTTGGAGTCGTTTGCTCCG     TLESFAP        1     0
ACGTTGGAGTCTATGTTTTCG     TLESMFS        1     0
ACGTTGGAGTCTCGTATTCAG     TLESRIQ        1     0
ACGTTGGAGTCTTCGCGTCCG     TLESSRP        1     0
ACGTTGGAGTGGGCTCCTCGG     TLEWAPR        1     0
ACGTTGGAGTGGTTGAATGAT     TLEWLND        1     0
ACGTTGGAGTTGACGCCTCCG     TLELTPP        1     0
ACGTTGGAGTTGCGGTATCCT     TLELRYP        1     0
ACGTTGGAGTTGGCTAAGACT     TLELAKT        1     0
ACGTTGGATAAGCTGCCTCCT     TLDKLPP        1     0
ACGTTGGATAATGAGAAGCTT     TLDNEKL        1     0
ACGTTGGATAATGGGCCGCCG     TLDNGPP        1     0
ACGTTGGATACGACTACTTGG     TLDTTTW        1     0
ACGTTGGATACGATTCCTCGG     TLDTIPR        1     0
ACGTTGGATACGCGGAAGTTG     TLDTRKL        1     0
ACGTTGGATACGCTTCCGAGT     TLDTLPS        1     0
ACGTTGGATACGGCTACTTGG     TLDTATW        1     0
ACGTTGGATACGGTGCCGCAT     TLDTVPH        1     0
ACGTTGGATACTCATATTATG     TLDTHIM        1     0
ACGTTGGATACTCGGACTCTG     TLDTRTL        1     0
ACGTTGGATACTCTTGATTGG     TLDTLDW        1     0
ACGTTGGATACTTCGCGTGAT     TLDTSRD        1     0
ACGTTGGATAGGCTTAGGCAG     TLDRLRQ        1     0
ACGTTGGATAGGTCGCCTACG     TLDRSPT        1     0
ACGTTGGATAGTCCGATTCCG     TLDSPIP        1     0
ACGTTGGATAGTCCGGAGTCG     TLDSPES        1     0
ACGTTGGATAGTCTTCGTAGT     TLDSLRS        1     0
ACGTTGGATAGTGCGCTTTTT     TLDSALF        1     0
ACGTTGGATAGTTCTAGTTGT     TLDSSSC        1     0
ACGTTGGATATGCATACTAGG     TLDMHTR        1     0
ACGTTGGATATGCGTACTGTG     TLDMRTV        1     0
ACGTTGGATATGCTGCTTGTG     TLDMLLV        1     0
ACGTTGGATATGGCTATGAAT     TLDMAMN        1     0
ACGTTGGATATGGGGCCTCAT     TLDMGPH        1     0
ACGTTGGATATTCTGCATACT     TLDILHT        1     0
ACGTTGGATATTGCTCGTACT     TLDIART        1     0
ACGTTGGATATTGGGAGTCTT     TLDIGSL        1     0
ACGTTGGATATTGTTGGGCAT     TLDIVGH        1     0
ACGTTGGATCAGATTGCTGAT     TLDQIAD        1     0
ACGTTGGATCAGGATAGTCCG     TLDQDSP        1     0
ACGTTGGATCAGTCGCCGCTT     TLDQSPL        1     0
ACGTTGGATCAGTGGCGTTTT     TLDQWRF        1     0
ACGTTGGATCATACTAAGCCT     TLDHTKP        1     0
ACGTTGGATCATCATCCGCTG     TLDHHPL        1     0
ACGTTGGATCATGGTCAGGAG     TLDHGQE        1     0
ACGTTGGATCCGCAGTCTTGG     TLDPQSW        1     0
ACGTTGGATCCGGCGCTGGAT     TLDPALD        1     0
ACGTTGGATCCGTGTGCTTAT     TLDPCAY        1     0
ACGTTGGATCCTAGGCATTGT     TLDPRHC        1     0
ACGTTGGATCCTCATAGGTCT     TLDPHRS        1     0
ACGTTGGATCCTCGGCCTATT     TLDPRPI        1     0
ACGTTGGATCCTTATCTGTCG     TLDPYLS        1     0
ACGTTGGATCCTTTGGCGCTT     TLDPLAL        1     0
ACGTTGGATCGGACTTATGCT     TLDRTYA        1     0
ACGTTGGATCGGCATAAGAGG     TLDRHKR        1     0
ACGTTGGATCGGCTTTTGCCT     TLDRLLP        1     0
ACGTTGGATCGGGATTTTACT     TLDRDFT        1     0
ACGTTGGATCGGTATCGTGGT     TLDRYRG        1     0
ACGTTGGATCGGTCTCCTTCG     TLDRSPS        1     0
ACGTTGGATCGTATTCCGAAT     TLDRIPN        1     0
ACGTTGGATCGTATTCCGTGG     TLDRIPW        1     0
ACGTTGGATCGTATTTCTACG     TLDRIST        1     0
ACGTTGGATCGTCTTCCTCTG     TLDRLPL        1     0
ACGTTGGATCTGCTGCTTACG     TLDLLLT        1     0
ACGTTGGATCTGCTTAATCAT     TLDLLNH        1     0
ACGTTGGATCTGCTTCAGGAG     TLDLLQE        1     0
ACGTTGGATCTTGCTCCTACG     TLDLAPT        1     0
ACGTTGGATCTTGTTCCTATG     TLDLVPM        1     0
ACGTTGGATGAGCCTCCTGAT     TLDEPPD        1     0
ACGTTGGATGAGCGGCCTACG     TLDERPT        1     0
ACGTTGGATGAGCTTCGTCTG     TLDELRL        1     0
ACGTTGGATGAGGGGTCGCCT     TLDEGSP        1     0
ACGTTGGATGATATGATGTCG     TLDDMMS        1     0
ACGTTGGATGATCCGGCTTCG     TLDDPAS        1     0
ACGTTGGATGATCCGTTGTAT     TLDDPLY        1     0
ACGTTGGATGATGCGCATTTG     TLDDAHL        1     0
ACGTTGGATGCGACTGCTCCG     TLDATAP        1     0
ACGTTGGATGCGCCGTCGCCT     TLDAPSP        1     0
ACGTTGGATGCGCCTATGTGG     TLDAPMW        1     0
ACGTTGGATGCTACGTTGAGT     TLDATLS        1     0
ACGTTGGATGCTAGGAGGCTG     TLDARRL        1     0
ACGTTGGATGCTAGTCTTCAG     TLDASLQ        1     0
ACGTTGGATGCTCCGAAGGCT     TLDAPKA        1     0
ACGTTGGATGCTCCTTCGTAG     TLDAPSQ        1     0
ACGTTGGATGCTCGTCCTTCT     TLDARPS        1     0
ACGTTGGATGCTGTTTCGCAT     TLDAVSH        1     0
ACGTTGGATGGGACTAGTCTT     TLDGTSL        1     0
ACGTTGGATGGGAGTTCGTCT     TLDGSSS        1     0
ACGTTGGATGGGGAGAAGGAT     TLDGEKD        1     0
ACGTTGGATGGGTCTCAGCCG     TLDGSQP        1     0
ACGTTGGATGGTACTAGTGTG     TLDGTSV        1     0
ACGTTGGATGGTGCTCCTCAT     TLDGAPH        1     0
ACGTTGGATGTGAAGCTTCCT     TLDVKLP        1     0
ACGTTGGATGTGGAGCAGCCT     TLDVEQP        1     0
ACGTTGGATGTGGCGGTGTCT     TLDVAVS        1     0
ACGTTGGATGTTAAGCATGGT     TLDVKHG        1     0
ACGTTGGATGTTACGCTTCAG     TLDVTLQ        1     0
ACGTTGGATGTTGCTAGGCTT     TLDVARL        1     0
ACGTTGGATGTTGTGCTGCGT     TLDVVLR        1     0
ACGTTGGATTATTAGGTGACT     TLDYQVT        1     0
ACGTTGGATTCGAGTTCGCCT     TLDSSSP        1     0
ACGTTGGATTCGCATATTCGG     TLDSHIR        1     0
ACGTTGGATTCGCGGCTTCTG     TLDSRLL        1     0
ACGTTGGATTCGGCGCATGGG     TLDSAHG        1     0
ACGTTGGATTCTCCGGTGATT     TLDSPVI        1     0
ACGTTGGATTCTGATACGCTT     TLDSDTL        1     0
ACGTTGGATTGGCCGCGTCAT     TLDWPRH        1     0
ACGTTGGATTGGGCGCTGCGT     TLDWALR        1     0
ACGTTGGATTGGTCGCCGCTT     TLDWSPL        1     0
ACGTTGGATTTGGCGCGTGCG     TLDLARA        1     0
ACGTTGGATTTGTCGTCTCGT     TLDLSSR        1     0
ACGTTGGATTTTACGGCTCGT     TLDFTAR        1     0
ACGTTGGATTTTCAGCAGTCT     TLDFQQS        1     0
ACGTTGGCAACGCTTACTGAT     TLATLTD        1     0
ACGTTGGCCCAGCATACTTCG     TLAQHTS        1     0
ACGTTGGCGAAGACGCAGGGT     TLAKTQG        1     0
ACGTTGGCGAAGAGTCCGTCG     TLAKSPS        1     0
ACGTTGGCGAAGATGACTACG     TLAKMTT        1     0
ACGTTGGCGAAGCAGACTATT     TLAKQTI        1     0
ACGTTGGCGAAGCATGCTCAG     TLAKHAQ        1     0
ACGTTGGCGAAGGAGGCGTAT     TLAKEAY        1     0
ACGTTGGCGAAGGCTTTGTTG     TLAKALL        1     0
ACGTTGGCGAAGTCTTATAGT     TLAKSYS        1     0
ACGTTGGCGAATAATCTGCAT     TLANNLH        1     0
ACGTTGGCGAATAATGTGTTT     TLANNVF        1     0
ACGTTGGCGAATAGTCATCAG     TLANSHQ        1     0
ACGTTGGCGAATCCTCAGTCG     TLANPQS        1     0
ACGTTGGCGAATCGTCTGTCG     TLANRLS        1     0
ACGTTGGCGAATCTTTCTACG     TLANLST        1     0
ACGTTGGCGAATGCGGCTCCT     TLANAAP        1     0
ACGTTGGCGAATGCGTCTGAT     TLANASD        1     0
ACGTTGGCGAATGCTCCGAAG     TLANAPK        1     0
ACGTTGGCGAATGGTCCTTAT     TLANGPY        1     0
ACGTTGGCGAATTATACGCAG     TLANYTQ        1     0
ACGTTGGCGAATTCGGCTCCT     TLANSAP        1     0
ACGTTGGCGAATTGGACTAAG     TLANWTK        1     0
ACGTTGGCGAATTTGTATCCG     TLANLYP        1     0
ACGTTGGCGACGACTGCGCGG     TLATTAR        1     0
ACGTTGGCGACGATGCCGACT     TLATMPT        1     0
ACGTTGGCGACGCAGGGGCTA     TLATQGL        1     0
ACGTTGGCGACGCATAGTTTT     TLATHSF        1     0
ACGTTGGCGACGCGGATGTGG     TLATRMW        1     0
ACGTTGGCGACGGCTTCTCCT     TLATASP        1     0
ACGTTGGCGACGGTGGGTCAT     TLATVGH        1     0
ACGTTGGCGACGTATAATAAG     TLATYNK        1     0
ACGTTGGCGACGTCTACGACT     TLATSTT        1     0
ACGTTGGCGACGTCTCCGCTT     TLATSPL        1     0
ACGTTGGCGACGTCTTTGATG     TLATSLM        1     0
ACGTTGGCGACGTTGAGTCTG     TLATLSL        1     0
ACGTTGGCGACTACTAATACG     TLATTNT        1     0
ACGTTGGCGACTATGACTCGG     TLATMTR        1     0
ACGTTGGCGACTCGGTGTTGT     TLATRCC        1     0
ACGTTGGCGACTCTTTTGACT     TLATLLT        1     0
ACGTTGGCGACTGAGCAGTTT     TLATEQF        1     0
ACGTTGGCGACTGGTGGTCCT     TLATGGP        1     0
ACGTTGGCGACTTAGATGTTT     TLATQMF        1     0
ACGTTGGCGACTTCTTCGTTT     TLATSSF        1     0
ACGTTGGCGAGGGATATTTTT     TLARDIF        1     0
ACGTTGGCGAGGTCGTCGTCG     TLARSSS        1     0
ACGTTGGCGAGGTTGCTTCCT     TLARLLP        1     0
ACGTTGGCGAGTACGAGGTTG     TLASTRL        1     0
ACGTTGGCGAGTCAGTTGCAT     TLASQLH        1     0
ACGTTGGCGAGTCCGATTAGG     TLASPIR        1     0
ACGTTGGCGAGTCTGGCGCGT     TLASLAR        1     0
ACGTTGGCGATGAAGGGTCCG     TLAMKGP        1     0
ACGTTGGCGATGACTTATTCG     TLAMTYS        1     0
ACGTTGGCGATGAGGCATATT     TLAMRHI        1     0
ACGTTGGCGATGAGTCTGAGT     TLAMSLS        1     0
ACGTTGGCGATGCGTCTGCAG     TLAMRLQ        1     0
ACGTTGGCGATGGCTCAGCGG     TLAMAQR        1     0
ACGTTGGCGATGGGGTTTCGG     TLAMGFR        1     0
ACGTTGGCGATGGTTTGGAGT     TLAMVWS        1     0
ACGTTGGCGATGTCGACGGCT     TLAMSTA        1     0
ACGTTGGCGATGTTGCATCCT     TLAMLHP        1     0
ACGTTGGCGATTAAGACGCAG     TLAIKTQ        1     0
ACGTTGGCGATTCGGATGGTG     TLAIRMV        1     0
ACGTTGGCGATTCTTAGTCAT     TLAILSH        1     0
ACGTTGGCGATTTTGCCGGTG     TLAILPV        1     0
ACGTTGGCGCAGAATGCTTGG     TLAQNAW        1     0
ACGTTGGCGCAGACGATGCTT     TLAQTML        1     0
ACGTTGGCGCAGACTAGTACG     TLAQTST        1     0
ACGTTGGCGCAGACTGGTACT     TLAQTGT        1     0
ACGTTGGCGCAGAGTATTGAT     TLAQSID        1     0
ACGTTGGCGCAGAGTCAGGCG     TLAQSQA        1     0
ACGTTGGCGCAGATGAGTCCG     TLAQMSP        1     0
ACGTTGGCGCAGATTGGTTTG     TLAQIGL        1     0
ACGTTGGCGCAGCAGTATATG     TLAQQYM        1     0
ACGTTGGCGCAGCCTCCGAGG     TLAQPPR        1     0
ACGTTGGCGCAGCGTCCTCCT     TLAQRPP        1     0
ACGTTGGCGCAGCTTACGCCG     TLAQLTP        1     0
ACGTTGGCGCAGCTTCTTTCG     TLAQLLS        1     0
ACGTTGGCGCAGGGTCATTCG     TLAQGHS        1     0
ACGTTGGCGCAGTCGGGGCCG     TLAQSGP        1     0
ACGTTGGCGCAGTGGGATGTG     TLAQWDV        1     0
ACGTTGGCGCAGTGTCGTCAT     TLAQCRH        1     0
ACGTTGGCGCAGTTGAGGACT     TLAQLRT        1     0
ACGTTGGCGCAGTTTGATTCG     TLAQFDS        1     0
ACGTTGGCGCATAAGGAGAGG     TLAHKER        1     0
ACGTTGGCGCATAATCAGGAT     TLAHNQD        1     0
ACGTTGGCGCATACGGGGCCG     TLAHTGP        1     0
ACGTTGGCGCATACTCCTCGG     TLAHTPR        1     0
ACGTTGGCGCATACTCCTTAT     TLAHTPY        1     0
ACGTTGGCGCATAGGGCTAAT     TLAHRAN        1     0
ACGTTGGCGCATAGTAATCTG     TLAHSNL        1     0
ACGTTGGCGCATAGTACGTTT     TLAHSTF        1     0
ACGTTGGCGCATAGTCTTCCT     TLAHSLP        1     0
ACGTTGGCGCATATGTATGAT     TLAHMYD        1     0
ACGTTGGCGCATATTGTGATG     TLAHIVM        1     0
ACGTTGGCGCATCATAGGCCG     TLAHHRP        1     0
ACGTTGGCGCATCATGGGACT     TLAHHGT        1     0
ACGTTGGCGCATCCGTCTCCT     TLAHPSP        1     0
ACGTTGGCGCATCTGAGGTTG     TLAHLRL        1     0
ACGTTGGCGCATCTGGATTGG     TLAHLDW        1     0
ACGTTGGCGCATGGGACGGAG     TLAHGTE        1     0
ACGTTGGCGCATGGGTTGCCG     TLAHGLP        1     0
ACGTTGGCGCATGTGACTAAT     TLAHVTN        1     0
ACGTTGGCGCATGTTAATACG     TLAHVNT        1     0
ACGTTGGCGCATTCTCTGCCG     TLAHSLP        1     0
ACGTTGGCGCATTGGCAGCCT     TLAHWQP        1     0
ACGTTGGCGCATTGGCTGCCT     TLAHWLP        1     0
ACGTTGGCGCATTGTTAGATT     TLAHCQI        1     0
ACGTTGGCGCCACATCTGGTG     TLAPHLV        1     0
ACGTTGGCGCCACTGCTGTCT     TLAPLLS        1     0
ACGTTGGCGCCCCATCTGGTG     TLAPHLV        1     0
ACGTTGGCGCCGAAGTATGAT     TLAPKYD        1     0
ACGTTGGCGCCGAATAATCCG     TLAPNNP        1     0
ACGTTGGCGCCGAATATTCAG     TLAPNIQ        1     0
ACGTTGGCGCCGACGGTGCAT     TLAPTVH        1     0
ACGTTGGCGCCGACGTATTAT     TLAPTYY        1     0
ACGTTGGCGCCGACTTCGTAT     TLAPTSY        1     0
ACGTTGGCGCCGATTCCGTCT     TLAPIPS        1     0
ACGTTGGCGCCGATTGCTCTT     TLAPIAL        1     0
ACGTTGGCGCCGCATCCGTTG     TLAPHPL        1     0
ACGTTGGCGCCGCCGCGGTCG     TLAPPRS        1     0
ACGTTGGCGCCGCGTAATGAT     TLAPRND        1     0
ACGTTGGCGCCGCGTTGGTTT     TLAPRWF        1     0
ACGTTGGCGCCGGATGGTTAT     TLAPDGY        1     0
ACGTTGGCGCCGGCTGCTACG     TLAPAAT        1     0
ACGTTGGCGCCGTAGACGTAT     TLAPQTY        1     0
ACGTTGGCGCCGTCGCAGCAG     TLAPSQQ        1     0
ACGTTGGCGCCTAAGTCTAGT     TLAPKSS        1     0
ACGTTGGCGCCTACGGATTCT     TLAPTDS        1     0
ACGTTGGCGCCTAGGCAGGAT     TLAPRQD        1     0
ACGTTGGCGCCTAGGGTGAAG     TLAPRVK        1     0
ACGTTGGCGCCTAGTCATTCT     TLAPSHS        1     0
ACGTTGGCGCCTCATGGTCTG     TLAPHGL        1     0
ACGTTGGCGCCTCCTAGGGGT     TLAPPRG        1     0
ACGTTGGCGCCTCCTATTAGG     TLAPPIR        1     0
ACGTTGGCGCCTCGGGGTGCT     TLAPRGA        1     0
ACGTTGGCGCCTCGGGTGTCG     TLAPRVS        1     0
ACGTTGGCGCCTCTGACGACG     TLAPLTT        1     0
ACGTTGGCGCCTCTGTCGCAT     TLAPLSH        1     0
ACGTTGGCGCCTCTTAATCCT     TLAPLNP        1     0
ACGTTGGCGCCTCTTTCGACT     TLAPLST        1     0
ACGTTGGCGCCTGCTATGCCT     TLAPAMP        1     0
ACGTTGGCGCCTGCTATTAAT     TLAPAIN        1     0
ACGTTGGCGCCTGTGCCTGCT     TLAPVPA        1     0
ACGTTGGCGCCTGTTCGTCTG     TLAPVRL        1     0
ACGTTGGCGCCTTCGACGTTT     TLAPSTF        1     0
ACGTTGGCGCCTTCTTCTACG     TLAPSST        1     0
ACGTTGGCGCGGATGCCGACT     TLARMPT        1     0
ACGTTGGCGCGGATTCTGACT     TLARILT        1     0
ACGTTGGCGCGGCAGAATCAT     TLARQNH        1     0
ACGTTGGCGCGGCCTGCTACT     TLARPAT        1     0
ACGTTGGCGCGGGTTCCGCCT     TLARVPP        1     0
ACGTTGGCGCGGTCGCATGAT     TLARSHD        1     0
ACGTTGGCGCGGTCTCATGCT     TLARSHA        1     0
ACGTTGGCGCGTACTCCTGAT     TLARTPD        1     0
ACGTTGGCGCGTATGGAGCAG     TLARMEQ        1     0
ACGTTGGCGCGTATTTATCGG     TLARIYR        1     0
ACGTTGGCGCGTCAGAATCTG     TLARQNL        1     0
ACGTTGGCGCGTCAGACTCTT     TLARQTL        1     0
ACGTTGGCGCGTCCGTTGGAG     TLARPLE        1     0
ACGTTGGCGCGTGATCTTGCG     TLARDLA        1     0
ACGTTGGCGCGTGATGGTCGT     TLARDGR        1     0
ACGTTGGCGCGTGTGAGTTTG     TLARVSL        1     0
ACGTTGGCGCGTTCTACGTTT     TLARSTF        1     0
ACGTTGGCGCTGACGACTACG     TLALTTT        1     0
ACGTTGGCGCTGAGTACGATT     TLALSTI        1     0
ACGTTGGCGCTGAGTTATGCG     TLALSYA        1     0
ACGTTGGCGCTGATGCCTCAG     TLALMPQ        1     0
ACGTTGGCGCTGATTAAGCCT     TLALIKP        1     0
ACGTTGGCGCTGCATATGTAT     TLALHMY        1     0
ACGTTGGCGCTGCGGTTGCCG     TLALRLP        1     0
ACGTTGGCGCTGCTTCCTCCT     TLALLPP        1     0
ACGTTGGCGCTGCTTCTTACT     TLALLLT        1     0
ACGTTGGCGCTGGCTCATTCG     TLALAHS        1     0
ACGTTGGCGCTGTCTCATACG     TLALSHT        1     0
ACGTTGGCGCTTAAGACTCCT     TLALKTP        1     0
ACGTTGGCGCTTACTGGGAGT     TLALTGS        1     0
ACGTTGGCGCTTATTAATACT     TLALINT        1     0
ACGTTGGCGCTTCAGACTTTG     TLALQTL        1     0
ACGTTGGCGCTTCATCGTTCT     TLALHRS        1     0
ACGTTGGCGCTTCCTATTGCG     TLALPIA        1     0
ACGTTGGCGCTTCCTGTTACT     TLALPVT        1     0
ACGTTGGCGCTTGATAGGTAG     TLALDRQ        1     0
ACGTTGGCGCTTGCTCCTCCT     TLALAPP        1     0
ACGTTGGCGCTTGTTATGGGG     TLALVMG        1     0
ACGTTGGCGGAGCAGTATCCT     TLAEQYP        1     0
ACGTTGGCGGAGCCGTCGTAT     TLAEPSY        1     0
ACGTTGGCGGAGGAGCAGGCT     TLAEEQA        1     0
ACGTTGGCGGAGTATCTTACT     TLAEYLT        1     0
ACGTTGGCGGAGTCGTGGGCT     TLAESWA        1     0
ACGTTGGCGGATAAACAGCAT     TLADKQH        1     0
ACGTTGGCGGATCAGCCTCCT     TLADQPP        1     0
ACGTTGGCGGATCCGTCTCTG     TLADPSL        1     0
ACGTTGGCGGATCCTGAGCAG     TLADPEQ        1     0
ACGTTGGCGGATGCGAGGACG     TLADART        1     0
ACGTTGGCGGATGCTAGGTAT     TLADARY        1     0
ACGTTGGCGGATGTTTTGTAT     TLADVLY        1     0
ACGTTGGCGGATTCTCCTCAT     TLADSPH        1     0
ACGTTGGCGGATTGGGCTAGT     TLADWAS        1     0
ACGTTGGCGGCGAGGGAGACG     TLAARET        1     0
ACGTTGGCGGCGATGAATTAT     TLAAMNY        1     0
ACGTTGGCGGCGCAGCTTTAT     TLAAQLY        1     0
ACGTTGGCGGCGCAGGCGAAT     TLAAQAN        1     0
ACGTTGGCGGCGCCGCATACG     TLAAPHT        1     0
ACGTTGGCGGCGCCTCTTTTT     TLAAPLF        1     0
ACGTTGGCGGCGCTTCCTCAG     TLAALPQ        1     0
ACGTTGGCGGCGGAGAGGACT     TLAAERT        1     0
ACGTTGGCGGCGGAGCGGGCG     TLAAERA        1     0
ACGTTGGCGGCGGCGTCTAAT     TLAAASN        1     0
ACGTTGGCGGCGGTTCGGGAT     TLAAVRD        1     0
ACGTTGGCGGCGTGTACTTCG     TLAACTS        1     0
ACGTTGGCGGCTAATATTAAG     TLAANIK        1     0
ACGTTGGCGGCTAATGGTAAG     TLAANGK        1     0
ACGTTGGCGGCTAGTACTCCT     TLAASTP        1     0
ACGTTGGCGGCTATGACGACG     TLAAMTT        1     0
ACGTTGGCGGCTATGCTTTTG     TLAAMLL        1     0
ACGTTGGCGGCTATTTTGACG     TLAAILT        1     0
ACGTTGGCGGCTCATCCTGCT     TLAAHPA        1     0
ACGTTGGCGGCTCATTCGACT     TLAAHST        1     0
ACGTTGGCGGCTCCGTGGTCG     TLAAPWS        1     0
ACGTTGGCGGCTCCTCCTTCG     TLAAPPS        1     0
ACGTTGGCGGCTCGTCGTGAT     TLAARRD        1     0
ACGTTGGCGGCTCTGAGGGTG     TLAALRV        1     0
ACGTTGGCGGCTGTGCTTCAT     TLAAVLH        1     0
ACGTTGGCGGCTTGGTATATT     TLAAWYI        1     0
ACGTTGGCGGGGAGGACTCCG     TLAGRTP        1     0
ACGTTGGCGGGGATGCGGACT     TLAGMRT        1     0
ACGTTGGCGGGGCTGCTGTAT     TLAGLLY        1     0
ACGTTGGCGGGGGCTATTAGG     TLAGAIR        1     0
ACGTTGGCGGGGTTTGAGCAT     TLAGFEH        1     0
ACGTTGGCGGGTAAGCGGGCT     TLAGKRA        1     0
ACGTTGGCGGGTCCGATGACG     TLAGPMT        1     0
ACGTTGGCGGGTCGGACTATG     TLAGRTM        1     0
ACGTTGGCGGGTGCTCCGGCT     TLAGAPA        1     0
ACGTTGGCGGGTTCTGCTCTG     TLAGSAL        1     0
ACGTTGGCGGGTTGGACGCTG     TLAGWTL        1     0
ACGTTGGCGGTATATCGTACG     TLAVYRT        1     0
ACGTTGGCGGTGTATAAGAAG     TLAVYKK        1     0
ACGTTGGCGGTGTCTCCGATG     TLAVSPM        1     0
ACGTTGGCGGTGTCTCTGCTG     TLAVSLL        1     0
ACGTTGGCGGTGTCTGAGAAG     TLAVSEK        1     0
ACGTTGGCGGTGTTGCCTACT     TLAVLPT        1     0
ACGTTGGCGGTTACGCAGTTG     TLAVTQL        1     0
ACGTTGGCGGTTACGCGGCCT     TLAVTRP        1     0
ACGTTGGCGGTTAGGCCGGAT     TLAVRPD        1     0
ACGTTGGCGGTTCAGGCTAAG     TLAVQAK        1     0
ACGTTGGCGGTTGCTCTTAGT     TLAVALS        1     0
ACGTTGGCGGTTGGTAAGACT     TLAVGKT        1     0
ACGTTGGCGGTTGTGGAGCAG     TLAVVEQ        1     0
ACGTTGGCGGTTTCGATGGCG     TLAVSMA        1     0
ACGTTGGCGGTTTCTACGAAT     TLAVSTN        1     0
ACGTTGGCGGTTTGGCCTCCG     TLAVWPP        1     0
ACGTTGGCGTATATGACTAAT     TLAYMTN        1     0
ACGTTGGCGTATCATAATTCT     TLAYHNS        1     0
ACGTTGGCGTATCCTCAGGCG     TLAYPQA        1     0
ACGTTGGCGTATCCTTTGCCG     TLAYPLP        1     0
ACGTTGGCGTATCGGGCGACT     TLAYRAT        1     0
ACGTTGGCGTATCGTCCTGCT     TLAYRPA        1     0
ACGTTGGCGTATCTGCAGTAG     TLAYLQQ        1     0
ACGTTGGCGTATCTTTATCCG     TLAYLYP        1     0
ACGTTGGCGTATGCGTTGTCG     TLAYALS        1     0
ACGTTGGCGTATGTTCGTCCT     TLAYVRP        1     0
ACGTTGGCGTATTCTCCTCGT     TLAYSPR        1     0
ACGTTGGCGTATTCTGTGAAG     TLAYSVK        1     0
ACGTTGGCGTCGAAGCTTGGT     TLASKLG        1     0
ACGTTGGCGTCGAATTTTCCT     TLASNFP        1     0
ACGTTGGCGTCGATGCGTGGT     TLASMRG        1     0
ACGTTGGCGTCGATGTGGCTT     TLASMWL        1     0
ACGTTGGCGTCGCAGCGGAGT     TLASQRS        1     0
ACGTTGGCGTCGCGTTTGCAT     TLASRLH        1     0
ACGTTGGCGTCGCTGCAGGGT     TLASLQG        1     0
ACGTTGGCGTCGGGTGTTCCG     TLASGVP        1     0
ACGTTGGCGTCTCATTGGACG     TLASHWT        1     0
ACGTTGGCGTCTCCGCATCCG     TLASPHP        1     0
ACGTTGGCGTCTCCTAAGCAG     TLASPKQ        1     0
ACGTTGGCGTCTCCTTTTGCT     TLASPFA        1     0
ACGTTGGCGTCTCGTAGTCTG     TLASRSL        1     0
ACGTTGGCGTCTCTTAGGATG     TLASLRM        1     0
ACGTTGGCGTCTGAGCAGCCG     TLASEQP        1     0
ACGTTGGCGTCTGATGCTTTG     TLASDAL        1     0
ACGTTGGCGTCTGGGTGTGCT     TLASGCA        1     0
ACGTTGGCGTGGACTCATTTT     TLAWTHF        1     0
ACGTTGGCGTGGACTCGTTTT     TLAWTRF        1     0
ACGTTGGCGTGGAGGACTCCG     TLAWRTP        1     0
ACGTTGGCGTGGATGCGTAAG     TLAWMRK        1     0
ACGTTGGCGTGGCAGGCGATT     TLAWQAI        1     0
ACGTTGGCGTGGCATTCTATG     TLAWHSM        1     0
ACGTTGGCGTGGGCTTCGCAG     TLAWASQ        1     0
ACGTTGGCGTGTACTCCTATT     TLACTPI        1     0
ACGTTGGCGTGTCAGGAGTAT     TLACQEY        1     0
ACGTTGGCGTGTCTGCATTCT     TLACLHS        1     0
ACGTTGGCGTTGCCGGGTTCG     TLALPGS        1     0
ACGTTGGCGTTGGATTATAGG     TLALDYR        1     0
ACGTTGGCGTTGGCGGATTCT     TLALADS        1     0
ACGTTGGCGTTGTCTCGTACT     TLALSRT        1     0
ACGTTGGCGTTTACTACTAAT     TLAFTTN        1     0
ACGTTGGCGTTTATGACGCAG     TLAFMTQ        1     0
ACGTTGGCGTTTGCGCATCAT     TLAFAHH        1     0
ACGTTGGCGTTTGTTTCTCCG     TLAFVSP        1     0
ACGTTGGCGTTTTAGAATCAG     TLAFQNQ        1     0
ACGTTGGCTAAGAAGATTGGT     TLAKKIG        1     0
ACGTTGGCTAAGAATTTTAAG     TLAKNFK        1     0
ACGTTGGCTAAGACTATGCCT     TLAKTMP        1     0
ACGTTGGCTAAGACTATTATG     TLAKTIM        1     0
ACGTTGGCTAAGCAGGTGTCT     TLAKQVS        1     0
ACGTTGGCTAAGCATATTCCT     TLAKHIP        1     0
ACGTTGGCTAAGCATCATTAT     TLAKHHY        1     0
ACGTTGGCTAAGCATGCTCCG     TLAKHAP        1     0
ACGTTGGCTAAGCATTCGACG     TLAKHST        1     0
ACGTTGGCTAAGCCTAAGCCT     TLAKPKP        1     0
ACGTTGGCTAAGCGGCAGCCG     TLAKRQP        1     0
ACGTTGGCTAAGCTGACGACT     TLAKLTT        1     0
ACGTTGGCTAAGCTTAAGCTG     TLAKLKL        1     0
ACGTTGGCTAAGCTTATTCCT     TLAKLIP        1     0
ACGTTGGCTAAGGATACGGCG     TLAKDTA        1     0
ACGTTGGCTAAGGATCTGTTT     TLAKDLF        1     0
ACGTTGGCTAAGTCTCATGCG     TLAKSHA        1     0
ACGTTGGCTAAGTCTCCTTCG     TLAKSPS        1     0
ACGTTGGCTAATCAGTCTGCG     TLANQSA        1     0
ACGTTGGCTAATCTTCGTCCT     TLANLRP        1     0
ACGTTGGCTAATGATATGCCG     TLANDMP        1     0
ACGTTGGCTAATGCGTATGAG     TLANAYE        1     0
ACGTTGGCTAATTTTCTTGGT     TLANFLG        1     0
ACGTTGGCTACGAATACTTAT     TLATNTY        1     0
ACGTTGGCTACGACGTTGCGT     TLATTLR        1     0
ACGTTGGCTACGACTACTTAG     TLATTTQ        1     0
ACGTTGGCTACGACTTTGCAT     TLATTLH        1     0
ACGTTGGCTACGAGGAGTCAG     TLATRSQ        1     0
ACGTTGGCTACGATTCCGAAG     TLATIPK        1     0
ACGTTGGCTACGGCGGCGCCT     TLATAAP        1     0
ACGTTGGCTACGGCTGTTATT     TLATAVI        1     0
ACGTTGGCTACGGGTAGGCCT     TLATGRP        1     0
ACGTTGGCTACGTATCGGACT     TLATYRT        1     0
ACGTTGGCTACGTCGCAGTGG     TLATSQW        1     0
ACGTTGGCTACGTGTCTGAAG     TLATCLK        1     0
ACGTTGGCTACTAGTAGGAGT     TLATSRS        1     0
ACGTTGGCTACTAGTCATGCG     TLATSHA        1     0
ACGTTGGCTACTATGCTTCCG     TLATMLP        1     0
ACGTTGGCTACTCAGCCGTTG     TLATQPL        1     0
ACGTTGGCTACTCATACGTCT     TLATHTS        1     0
ACGTTGGCTACTCCGTAGAAG     TLATPQK        1     0
ACGTTGGCTACTCCTGGTTCT     TLATPGS        1     0
ACGTTGGCTACTCGTCAGGCT     TLATRQA        1     0
ACGTTGGCTACTCGTCATCCG     TLATRHP        1     0
ACGTTGGCTACTCGTCCTGGG     TLATRPG        1     0
ACGTTGGCTACTGAGACGTGG     TLATETW        1     0
ACGTTGGCTACTGATTTGAGT     TLATDLS        1     0
ACGTTGGCTACTGCGGTTAGG     TLATAVR        1     0
ACGTTGGCTAGGACTGATGTG     TLARTDV        1     0
ACGTTGGCTAGGATTACGACG     TLARITT        1     0
ACGTTGGCTAGGCATACGACG     TLARHTT        1     0
ACGTTGGCTAGGGATCCGCAT     TLARDPH        1     0
ACGTTGGCTAGGGCGGAGGAG     TLARAEE        1     0
ACGTTGGCTAGGGCTCCTCTG     TLARAPL        1     0
ACGTTGGCTAGGGGTCCTCAG     TLARGPQ        1     0
ACGTTGGCTAGGGTTAATCTT     TLARVNL        1     0
ACGTTGGCTAGTAGGGTGCCG     TLASRVP        1     0
ACGTTGGCTAGTCATTCTCCG     TLASHSP        1     0
ACGTTGGCTAGTCCTCCTATG     TLASPPM        1     0
ACGTTGGCTATGACTAATGGG     TLAMTNG        1     0
ACGTTGGCTATGCCTAATCAT     TLAMPNH        1     0
ACGTTGGCTATGCTGGCTCCG     TLAMLAP        1     0
ACGTTGGCTATGTTGCCGCTT     TLAMLPL        1     0
ACGTTGGCTATTCCGACTTCT     TLAIPTS        1     0
ACGTTGGCTATTCCTATGAAG     TLAIPMK        1     0
ACGTTGGCTATTGCGAAGAAG     TLAIAKK        1     0
ACGTTGGCTATTGTGGATCGT     TLAIVDR        1     0
ACGTTGGCTCAGAAGACTGCT     TLAQKTA        1     0
ACGTTGGCTCAGAGTATGTTG     TLAQSML        1     0
ACGTTGGCTCAGATTCGGCAG     TLAQIRQ        1     0
ACGTTGGCTCAGCAGACTCCT     TLAQQTP        1     0
ACGTTGGCTCAGCGTTGTCCT     TLAQRCP        1     0
ACGTTGGCTCAGGATCAGCCG     TLAQDQP        1     0
ACGTTGGCTCAGGCTCATCAG     TLAQAHQ        1     0
ACGTTGGCTCAGGGTCCTACG     TLAQGPT        1     0
ACGTTGGCTCAGGTGCGGGAG     TLAQVRE        1     0
ACGTTGGCTCAGTATCCTATG     TLAQYPM        1     0
ACGTTGGCTCAGTCGACTCCT     TLAQSTP        1     0
ACGTTGGCTCAGTGGCTTACT     TLAQWLT        1     0
ACGTTGGCTCAGTTTTTGCAG     TLAQFLQ        1     0
ACGTTGGCTCATAATAGGTCT     TLAHNRS        1     0
ACGTTGGCTCATACTCAGCCT     TLAHTQP        1     0
ACGTTGGCTCATATTACTGAT     TLAHITD        1     0
ACGTTGGCTCATATTTCTTCG     TLAHISS        1     0
ACGTTGGCTCATCCTTGGCAG     TLAHPWQ        1     0
ACGTTGGCTCATCTGACGCAT     TLAHLTH        1     0
ACGTTGGCTCATCTTAAGCAG     TLAHLKQ        1     0
ACGTTGGCTCATGAGCCTCCT     TLAHEPP        1     0
ACGTTGGCTCATGCGTCGCAT     TLAHASH        1     0
ACGTTGGCTCATGCTAATTAG     TLAHANQ        1     0
ACGTTGGCTCATGTTGTTGTG     TLAHVVV        1     0
ACGTTGGCTCCGAAGACTGGG     TLAPKTG        1     0
ACGTTGGCTCCGACGGCTCCT     TLAPTAP        1     0
ACGTTGGCTCCGACTTTTACT     TLAPTFT        1     0
ACGTTGGCTCCGAGGCCTTCG     TLAPRPS        1     0
ACGTTGGCTCCGAGTCAGCCT     TLAPSQP        1     0
ACGTTGGCTCCGGTTTCGCGT     TLAPVSR        1     0
ACGTTGGCTCCGTATTGGAAG     TLAPYWK        1     0
ACGTTGGCTCCGTTGCCGGCT     TLAPLPA        1     0
ACGTTGGCTCCTAATCCTACT     TLAPNPT        1     0
ACGTTGGCTCCTACTAATGGG     TLAPTNG        1     0
ACGTTGGCTCCTAGTCCTACT     TLAPSPT        1     0
ACGTTGGCTCCTAGTTGGTCT     TLAPSWS        1     0
ACGTTGGCTCCTCATACTAGG     TLAPHTR        1     0
ACGTTGGCTCCTCCGACTTAT     TLAPPTY        1     0
ACGTTGGCTCCTCCGATTGCT     TLAPPIA        1     0
ACGTTGGCTCCTCGGCATGAG     TLAPRHE        1     0
ACGTTGGCTCCTCGTGATATT     TLAPRDI        1     0
ACGTTGGCTCCTCGTGCGCAT     TLAPRAH        1     0
ACGTTGGCTCCTCTGCATAAT     TLAPLHN        1     0
ACGTTGGCTCCTCTGCTGCCT     TLAPLLP        1     0
ACGTTGGCTCCTCTGCTGCGG     TLAPLLR        1     0
ACGTTGGCTCCTGCTCCGTCT     TLAPAPS        1     0
ACGTTGGCTCCTGGGACTCAG     TLAPGTQ        1     0
ACGTTGGCTCCTGTTGGGCGT     TLAPVGR        1     0
ACGTTGGCTCCTTCGCTGTCT     TLAPSLS        1     0
ACGTTGGCTCCTTCTAATCGG     TLAPSNR        1     0
ACGTTGGCTCGGACTCTGCCT     TLARTLP        1     0
ACGTTGGCTCGGAGTCATCCG     TLARSHP        1     0
ACGTTGGCTCGGATGAATATG     TLARMNM        1     0
ACGTTGGCTCGGCATTCTATT     TLARHSI        1     0
ACGTTGGCTCGGGCGTGGCAT     TLARAWH        1     0
ACGTTGGCTCGGTTGGCTTAT     TLARLAY        1     0
ACGTTGGCTCGTCCTCAGGTG     TLARPQV        1     0
ACGTTGGCTCGTCCTCTTGGG     TLARPLG        1     0
ACGTTGGCTCGTGTTGCGTGT     TLARVAC        1     0
ACGTTGGCTCTGACTATGCCT     TLALTMP        1     0
ACGTTGGCTCTGCAGAAGTTG     TLALQKL        1     0
ACGTTGGCTCTGGATACTGCT     TLALDTA        1     0
ACGTTGGCTCTGGCGCTTCCT     TLALALP        1     0
ACGTTGGCTCTTAATAATGCT     TLALNNA        1     0
ACGTTGGCTCTTACGGCTTGG     TLALTAW        1     0
ACGTTGGCTCTTTCTCCTGCT     TLALSPA        1     0
ACGTTGGCTGAGAATCCGCGG     TLAENPR        1     0
ACGTTGGCTGAGAATTATCGT     TLAENYR        1     0
ACGTTGGCTGAGACGCCTCTT     TLAETPL        1     0
ACGTTGGCTGAGCGTCCTAAG     TLAERPK        1     0
ACGTTGGCTGAGCGTTAGGAT     TLAERQD        1     0
ACGTTGGCTGAGGAGCATCCG     TLAEEHP        1     0
ACGTTGGCTGAGTTGACGACT     TLAELTT        1     0
ACGTTGGCTGAGTTTCTGGCT     TLAEFLA        1     0
ACGTTGGCTGATACGCCGTAT     TLADTPY        1     0
ACGTTGGCTGATACTCATCGG     TLADTHR        1     0
ACGTTGGCTGATCAGTCTTTT     TLADQSF        1     0
ACGTTGGCTGATCATTATCTG     TLADHYL        1     0
ACGTTGGCTGATCCTGCTTTT     TLADPAF        1     0
ACGTTGGCTGATCCTGTGGTT     TLADPVV        1     0
ACGTTGGCTGATCCTTAGATT     TLADPQI        1     0
ACGTTGGCTGATCTTGCGGTG     TLADLAV        1     0
ACGTTGGCTGATCTTGTTCCT     TLADLVP        1     0
ACGTTGGCTGATGCGACTCTT     TLADATL        1     0
ACGTTGGCTGATGTGGCTGGT     TLADVAG        1     0
ACGTTGGCTGATTATTGGGAT     TLADYWD        1     0
ACGTTGGCTGCGACTCGTCTT     TLAATRL        1     0
ACGTTGGCTGCGAGGGTTCTG     TLAARVL        1     0
ACGTTGGCTGCGGGGATGCTT     TLAAGML        1     0
ACGTTGGCTGCGGTGGATCAT     TLAAVDH        1     0
ACGTTGGCTGCGGTTGCGTAT     TLAAVAY        1     0
ACGTTGGCTGCGTCGCGTGCT     TLAASRA        1     0
ACGTTGGCTGCGTCTCTGATG     TLAASLM        1     0
ACGTTGGCTGCGTGGTCGTCG     TLAAWSS        1     0
ACGTTGGCTGCGTGTCCTCCT     TLAACPP        1     0
ACGTTGGCTGCTACTATTAGG     TLAATIR        1     0
ACGTTGGCTGCTATGAGGAAT     TLAAMRN        1     0
ACGTTGGCTGCTATTCGGGAT     TLAAIRD        1     0
ACGTTGGCTGCTCAGATTCCT     TLAAQIP        1     0
ACGTTGGCTGCTCCGCCTATG     TLAAPPM        1     0
ACGTTGGCTGCTCCGTGTCTT     TLAAPCL        1     0
ACGTTGGCTGCTCCGTTGTCT     TLAAPLS        1     0
ACGTTGGCTGCTCCTCCTCCT     TLAAPPP        1     0
ACGTTGGCTGCTGTGTGTAAT     TLAAVCN        1     0
ACGTTGGCTGCTTCGTTGAAT     TLAASLN        1     0
ACGTTGGCTGCTTTTGCGCTT     TLAAFAL        1     0
ACGTTGGCTGGGATGCGGGAG     TLAGMRE        1     0
ACGTTGGCTGGGCATGAGGTG     TLAGHEV        1     0
ACGTTGGCTGGGGGTCCTCCG     TLAGGPP        1     0
ACGTTGGCTGGTACTACGTCT     TLAGTTS        1     0
ACGTTGGCTGGTATGCCTCCG     TLAGMPP        1     0
ACGTTGGCTGGTCCGCTTAGG     TLAGPLR        1     0
ACGTTGGCTGGTCTTAAGGCT     TLAGLKA        1     0
ACGTTGGCTGGTCTTCTGCTT     TLAGLLL        1     0
ACGTTGGCTGGTTCGACGGAT     TLAGSTD        1     0
ACGTTGGCTGGTTCGCGGCCT     TLAGSRP        1     0
ACGTTGGCTGGTTTTAATAAT     TLAGFNN        1     0
ACGTTGGCTGTGACGGAGCCG     TLAVTEP        1     0
ACGTTGGCTGTGAGGAGTTCT     TLAVRSS        1     0
ACGTTGGCTGTGAGGATGCTG     TLAVRML        1     0
ACGTTGGCTGTGAGTCCGCAT     TLAVSPH        1     0
ACGTTGGCTGTGCCGAGTCCT     TLAVPSP        1     0
ACGTTGGCTGTGGGTCGGCAG     TLAVGRQ        1     0
ACGTTGGCTGTGGTGAATTCG     TLAVVNS        1     0
ACGTTGGCTGTGTTGCGTAAG     TLAVLRK        1     0
ACGTTGGCTGTTAATCATAAT     TLAVNHN        1     0
ACGTTGGCTGTTACGAGTCCT     TLAVTSP        1     0
ACGTTGGCTGTTATGCTTAAG     TLAVMLK        1     0
ACGTTGGCTGTTCCTACGCAG     TLAVPTQ        1     0
ACGTTGGCTGTTCGGGGGCAG     TLAVRGQ        1     0
ACGTTGGCTGTTGATCGTCCT     TLAVDRP        1     0
ACGTTGGCTGTTGATTGTGCT     TLAVDCA        1     0
ACGTTGGCTGTTGTGCATTCG     TLAVVHS        1     0
ACGTTGGCTTAGAGTAATGAG     TLAQSNE        1     0
ACGTTGGCTTATCCGCGGCAT     TLAYPRH        1     0
ACGTTGGCTTATTCTTCGATG     TLAYSSM        1     0
ACGTTGGCTTATTCTTCTCCT     TLAYSSP        1     0
ACGTTGGCTTCGGGGACGGTT     TLASGTV        1     0
ACGTTGGCTTCGGTTGCGTAT     TLASVAY        1     0
ACGTTGGCTTCTAAGGCTTCT     TLASKAS        1     0
ACGTTGGCTTCTCCGCCTATG     TLASPPM        1     0
ACGTTGGCTTCTCCGCGGGGT     TLASPRG        1     0
ACGTTGGCTTCTCCTACGCAT     TLASPTH        1     0
ACGTTGGCTTCTCTGTCGTCG     TLASLSS        1     0
ACGTTGGCTTCTGATCCTAGT     TLASDPS        1     0
ACGTTGGCTTGGAGTCTTCCG     TLAWSLP        1     0
ACGTTGGCTTGGCCGTTTGAT     TLAWPFD        1     0
ACGTTGGCTTGGCCTATGGTT     TLAWPMV        1     0
ACGTTGGCTTGGGCTAAGCCT     TLAWAKP        1     0
ACGTTGGCTTGGTCGCATTCT     TLAWSHS        1     0
ACGTTGGCTTGGTGGCCTTTG     TLAWWPL        1     0
ACGTTGGCTTGTACGCGTTCT     TLACTRS        1     0
ACGTTGGCTTGTGGGCTGCCG     TLACGLP        1     0
ACGTTGGCTTTTACTTCTGGG     TLAFTSG        1     0
ACGTTGGCTTTTATGCCGCTG     TLAFMPL        1     0
ACGTTGGCTTTTCAGCAGCCG     TLAFQQP        1     0
ACGTTGGCTTTTCCTCTGAAT     TLAFPLN        1     0
ACGTTGGCTTTTGCTCTGCGG     TLAFALR        1     0
ACGTTGGGACAGTAGGCTCTT     TLGQQAL        1     0
ACGTTGGGGAAGCCGTCTACG     TLGKPST        1     0
ACGTTGGGGAAGGGTCCTACT     TLGKGPT        1     0
ACGTTGGGGAAGTTTCAGTAT     TLGKFQY        1     0
ACGTTGGGGAATACGACTCGT     TLGNTTR        1     0
ACGTTGGGGAATCATTCGCCG     TLGNHSP        1     0
ACGTTGGGGAATGCGCCTCGT     TLGNAPR        1     0
ACGTTGGGGAATGGGCTGGTG     TLGNGLV        1     0
ACGTTGGGGAATTCGAATCCT     TLGNSNP        1     0
ACGTTGGGGACGATGAGTATT     TLGTMSI        1     0
ACGTTGGGGACGCCTATGCGG     TLGTPMR        1     0
ACGTTGGGGACGGTTCTTGCT     TLGTVLA        1     0
ACGTTGGGGACGTTTATTACT     TLGTFIT        1     0
ACGTTGGGGACTACGATTCGG     TLGTTIR        1     0
ACGTTGGGGACTCCTCAGCTT     TLGTPQL        1     0
ACGTTGGGGACTCCTCGTCAG     TLGTPRQ        1     0
ACGTTGGGGACTCGGCCTGAT     TLGTRPD        1     0
ACGTTGGGGACTCTGCGGACG     TLGTLRT        1     0
ACGTTGGGGACTGGTACTCGT     TLGTGTR        1     0
ACGTTGGGGACTTGGTGTACT     TLGTWCT        1     0
ACGTTGGGGAGGACGCCGCCG     TLGRTPP        1     0
ACGTTGGGGAGGCAGCTTTCG     TLGRQLS        1     0
ACGTTGGGGAGGCCGGTGCAT     TLGRPVH        1     0
ACGTTGGGGAGGCCTCTTGTG     TLGRPLV        1     0
ACGTTGGGGAGTACTCAGAAT     TLGSTQN        1     0
ACGTTGGGGAGTAGTGTTTTG     TLGSSVL        1     0
ACGTTGGGGAGTCTTGAGCGG     TLGSLER        1     0
ACGTTGGGGATGACGCATCTT     TLGMTHL        1     0
ACGTTGGGGATGATTGCTCTT     TLGMIAL        1     0
ACGTTGGGGATGCATATTCTT     TLGMHIL        1     0
ACGTTGGGGATGGAGCGTCAG     TLGMERQ        1     0
ACGTTGGGGATTACTTCTAAG     TLGITSK        1     0
ACGTTGGGGATTATGACTCGT     TLGIMTR        1     0
ACGTTGGGGATTCATCATCAT     TLGIHHH        1     0
ACGTTGGGGATTCCTCGGCTT     TLGIPRL        1     0
ACGTTGGGGCAGCATAATATT     TLGQHNI        1     0
ACGTTGGGGCAGCGGATTTAT     TLGQRIY        1     0
ACGTTGGGGCAGCTGCTTCCG     TLGQLLP        1     0
ACGTTGGGGCAGCTGTATTGG     TLGQLYW        1     0
ACGTTGGGGCAGTCGATTATG     TLGQSIM        1     0
ACGTTGGGGCATATTCGTCTT     TLGHIRL        1     0
ACGTTGGGGCATCAGAGTCTT     TLGHQSL        1     0
ACGTTGGGGCATCCGAAGCCG     TLGHPKP        1     0
ACGTTGGGGCATCCGCGGTCT     TLGHPRS        1     0
ACGTTGGGGCATCCTCATCCT     TLGHPHP        1     0
ACGTTGGGGCATCCTCGGCAT     TLGHPRH        1     0
ACGTTGGGGCATCGGGGTCAG     TLGHRGQ        1     0
ACGTTGGGGCATCTGCGTAAT     TLGHLRN        1     0
ACGTTGGGGCATCTGGCGTGT     TLGHLAC        1     0
ACGTTGGGGCATGCGGAGGCT     TLGHAEA        1     0
ACGTTGGGGCATGCTCCGCAT     TLGHAPH        1     0
ACGTTGGGGCATGCTCCGGAT     TLGHAPD        1     0
ACGTTGGGGCATTCGAATGCG     TLGHSNA        1     0
ACGTTGGGGCCGACTACGGTG     TLGPTTV        1     0
ACGTTGGGGCCGCTGCAGACT     TLGPLQT        1     0
ACGTTGGGGCCGGCGTATCCT     TLGPAYP        1     0
ACGTTGGGGCCGGCTTTGGTT     TLGPALV        1     0
ACGTTGGGGCCGTTGTCTCGT     TLGPLSR        1     0
ACGTTGGGGCCGTTTCGGATG     TLGPFRM        1     0
ACGTTGGGGCCTACTATGAGG     TLGPTMR        1     0
ACGTTGGGGCCTCCGATTTAT     TLGPPIY        1     0
ACGTTGGGGCCTCGTATTGCG     TLGPRIA        1     0
ACGTTGGGGCCTGGGTATCTG     TLGPGYL        1     0
ACGTTGGGGCCTTCGCATTCT     TLGPSHS        1     0
ACGTTGGGGCCTTCGCGTTGT     TLGPSRC        1     0
ACGTTGGGGCCTTCGTCGCAT     TLGPSSH        1     0
ACGTTGGGGCCTTTGATTCAT     TLGPLIH        1     0
ACGTTGGGGCGGAATCCTCCT     TLGRNPP        1     0
ACGTTGGGGCGTCAGATGCAG     TLGRQMQ        1     0
ACGTTGGGGCGTCCGGTTTTG     TLGRPVL        1     0
ACGTTGGGGCTGAGTAAGACG     TLGLSKT        1     0
ACGTTGGGGCTGCTTTCTCGG     TLGLLSR        1     0
ACGTTGGGGCTGGCTCAGCTG     TLGLAQL        1     0
ACGTTGGGGCTGGCTCCGATG     TLGLAPM        1     0
ACGTTGGGGCTTACTGCTAAT     TLGLTAN        1     0
ACGTTGGGGCTTATTACTGCT     TLGLITA        1     0
ACGTTGGGGCTTCATGATCGG     TLGLHDR        1     0
ACGTTGGGGCTTCGTGCGGAT     TLGLRAD        1     0
ACGTTGGGGCTTTCGCTGCCT     TLGLSLP        1     0
ACGTTGGGGGAGCCGACGCGT     TLGEPTR        1     0
ACGTTGGGGGAGCGGACGCAG     TLGERTQ        1     0
ACGTTGGGGGAGCTGCGTCCG     TLGELRP        1     0
ACGTTGGGGGATAGTTCTATT     TLGDSSI        1     0
ACGTTGGGGGATCATTCTCGG     TLGDHSR        1     0
ACGTTGGGGGATCCTCAGTTT     TLGDPQF        1     0
ACGTTGGGGGATTCGGATAAT     TLGDSDN        1     0
ACGTTGGGGGCGCCGGTGTGG     TLGAPVW        1     0
ACGTTGGGGGCGCTGCCTTAG     TLGALPQ        1     0
ACGTTGGGGGCGTCGACGAGT     TLGASTS        1     0
ACGTTGGGGGCTAAGCGTATT     TLGAKRI        1     0
ACGTTGGGGGCTACGGCGTTT     TLGATAF        1     0
ACGTTGGGGGCTACTTATTCT     TLGATYS        1     0
ACGTTGGGGGCTCCGGGTGCG     TLGAPGA        1     0
ACGTTGGGGGGGCCTTGGCAT     TLGGPWH        1     0
ACGTTGGGGGGGTTTACTAAG     TLGGFTK        1     0
ACGTTGGGGGGTAAGCTGCGG     TLGGKLR        1     0
ACGTTGGGGGGTAGTACGCAG     TLGGSTQ        1     0
ACGTTGGGGGGTCATTCTCTT     TLGGHSL        1     0
ACGTTGGGGGGTTTTCCTTTT     TLGGFPF        1     0
ACGTTGGGGGTGCATAATCCG     TLGVHNP        1     0
ACGTTGGGGGTGGATGAGATT     TLGVDEI        1     0
ACGTTGGGGGTGTATTGTTAT     TLGVYCY        1     0
ACGTTGGGGGTTAAGCCTTAT     TLGVKPY        1     0
ACGTTGGGGTAGATGACGAAG     TLGQMTK        1     0
ACGTTGGGGTAGCTGCCGTAT     TLGQLPY        1     0
ACGTTGGGGTATCAGACGGCG     TLGYQTA        1     0
ACGTTGGGGTATCATTATTCT     TLGYHYS        1     0
ACGTTGGGGTCGAGGCCGCTG     TLGSRPL        1     0
ACGTTGGGGTCGAGTCAGTAT     TLGSSQY        1     0
ACGTTGGGGTCGCATCTGCCT     TLGSHLP        1     0
ACGTTGGGGTCGGGGCTGGCG     TLGSGLA        1     0
ACGTTGGGGTCGTATGATGTT     TLGSYDV        1     0
ACGTTGGGGTCTATGATGTAT     TLGSMMY        1     0
ACGTTGGGGTCTTCTATTCCT     TLGSSIP        1     0
ACGTTGGGGTGGCAGAATCTT     TLGWQNL        1     0
ACGTTGGGGTGGCCTACTCAT     TLGWPTH        1     0
ACGTTGGGGTGGTCGACTCGT     TLGWSTR        1     0
ACGTTGGGGTTGACGGGGAGT     TLGLTGS        1     0
ACGTTGGGGTTGCCGTCTCGG     TLGLPSR        1     0
ACGTTGGGGTTGCGTCCTATG     TLGLRPM        1     0
ACGTTGGGGTTTCGTGCTGCT     TLGFRAA        1     0
ACGTTGGGGTTTTCGCATCAG     TLGFSHQ        1     0
ACGTTGGGTAAACCGCCGGCG     TLGKPPA        1     0
ACGTTGGGTAAGAGGTCGGAG     TLGKRSE        1     0
ACGTTGGGTAAGATTACTTAG     TLGKITQ        1     0
ACGTTGGGTAAGATTCCGCGT     TLGKIPR        1     0
ACGTTGGGTAAGCATCTGTGT     TLGKHLC        1     0
ACGTTGGGTAAGGAGCTGCCG     TLGKELP        1     0
ACGTTGGGTAAGTATGGGTAT     TLGKYGY        1     0
ACGTTGGGTAATCCTCCGAGG     TLGNPPR        1     0
ACGTTGGGTACGCAGCATCGT     TLGTQHR        1     0
ACGTTGGGTACGCCGTTTCTG     TLGTPFL        1     0
ACGTTGGGTACGCGGTTGCTT     TLGTRLL        1     0
ACGTTGGGTACGCTGGGGTTT     TLGTLGF        1     0
ACGTTGGGTACTATGGCTTCT     TLGTMAS        1     0
ACGTTGGGTACTGGGATTGCT     TLGTGIA        1     0
ACGTTGGGTAGGGATCTTAAT     TLGRDLN        1     0
ACGTTGGGTAGGGCGTCTGAG     TLGRASE        1     0
ACGTTGGGTAGTAATGTGTCG     TLGSNVS        1     0
ACGTTGGGTAGTCCGCAGCTG     TLGSPQL        1     0
ACGTTGGGTAGTGGTAGGGAT     TLGSGRD        1     0
ACGTTGGGTAGTTTGGAGCGT     TLGSLER        1     0
ACGTTGGGTATGATTGAGACT     TLGMIET        1     0
ACGTTGGGTATGCTGTGGAGG     TLGMLWR        1     0
ACGTTGGGTATGTAGCTGCTG     TLGMQLL        1     0
ACGTTGGGTATTAAGATGCAG     TLGIKMQ        1     0
ACGTTGGGTATTAATAAGCTG     TLGINKL        1     0
ACGTTGGGTATTCTGTCTCAG     TLGILSQ        1     0
ACGTTGGGTATTGTTCTTCTT     TLGIVLL        1     0
ACGTTGGGTATTTTTCTGACT     TLGIFLT        1     0
ACGTTGGGTCAGCCGACTGCG     TLGQPTA        1     0
ACGTTGGGTCAGCCTGTTGCT     TLGQPVA        1     0
ACGTTGGGTCAGCGGGTGATG     TLGQRVM        1     0
ACGTTGGGTCAGTGGTGGGTT     TLGQWWV        1     0
ACGTTGGGTCATACGCAACTT     TLGHTQL        1     0
ACGTTGGGTCATATGAATGCT     TLGHMNA        1     0
ACGTTGGGTCATCCGAGGCCG     TLGHPRP        1     0
ACGTTGGGTCATGCGCATACT     TLGHAHT        1     0
ACGTTGGGTCCGCATCAGCAG     TLGPHQQ        1     0
ACGTTGGGTCCGCATCCGTAT     TLGPHPY        1     0
ACGTTGGGTCCGCATGTGCGG     TLGPHVR        1     0
ACGTTGGGTCCGCGGCATGGT     TLGPRHG        1     0
ACGTTGGGTCCGCGGCTGCTT     TLGPRLL        1     0
ACGTTGGGTCCGCTGCTTTAT     TLGPLLY        1     0
ACGTTGGGTCCGCTTCTTCGG     TLGPLLR        1     0
ACGTTGGGTCCGTATGATCTG     TLGPYDL        1     0
ACGTTGGGTCCGTTGCGGAAT     TLGPLRN        1     0
ACGTTGGGTCCTACGGGTCTT     TLGPTGL        1     0
ACGTTGGGTCCTACTTAGACT     TLGPTQT        1     0
ACGTTGGGTCCTCCTATGATG     TLGPPMM        1     0
ACGTTGGGTCCTCCTCAGACT     TLGPPQT        1     0
ACGTTGGGTCCTCCTGAGGTT     TLGPPEV        1     0
ACGTTGGGTCCTGGTTCGCAT     TLGPGSH        1     0
ACGTTGGGTCCTTGGCTGCTT     TLGPWLL        1     0
ACGTTGGGTCGGATTAAGACG     TLGRIKT        1     0
ACGTTGGGTCGGATTGTTCAG     TLGRIVQ        1     0
ACGTTGGGTCGGTCTCTTTCG     TLGRSLS        1     0
ACGTTGGGTCGTCATCCTCCG     TLGRHPP        1     0
ACGTTGGGTCGTGAGCTGCCG     TLGRELP        1     0
ACGTTGGGTCGTGTGGGGAAT     TLGRVGN        1     0
ACGTTGGGTCTGGATCATTAG     TLGLDHQ        1     0
ACGTTGGGTCTGGGGCAGCAT     TLGLGQH        1     0
ACGTTGGGTCTTACTTATGGT     TLGLTYG        1     0
ACGTTGGGTCTTATTGATAGG     TLGLIDR        1     0
ACGTTGGGTCTTCAGAGGTTT     TLGLQRF        1     0
ACGTTGGGTCTTCCGATTACT     TLGLPIT        1     0
ACGTTGGGTCTTCCTCATAGG     TLGLPHR        1     0
ACGTTGGGTCTTGTTTTGCGG     TLGLVLR        1     0
ACGTTGGGTGAGAAGACTATT     TLGEKTI        1     0
ACGTTGGGTGAGGGGCGGCAG     TLGEGRQ        1     0
ACGTTGGGTGATCCTTGTCCG     TLGDPCP        1     0
ACGTTGGGTGCAGGTTTGGCG     TLGAGLA        1     0
ACGTTGGGTGCGACTGGTCCG     TLGATGP        1     0
ACGTTGGGTGCGAGTCATCAT     TLGASHH        1     0
ACGTTGGGTGCGTATACTGCG     TLGAYTA        1     0
ACGTTGGGTGCGTTTGTGGGT     TLGAFVG        1     0
ACGTTGGGTGCTCATTAGACT     TLGAHQT        1     0
ACGTTGGGTGCTCCTGAGGCG     TLGAPEA        1     0
ACGTTGGGTGCTTCTCCGCGT     TLGASPR        1     0
ACGTTGGGTGGGGGTATTTGG     TLGGGIW        1     0
ACGTTGGGTGGGTCTAATTCG     TLGGSNS        1     0
ACGTTGGGTGGGTTGCGGCCT     TLGGLRP        1     0
ACGTTGGGTGGTCCGGGTCCT     TLGGPGP        1     0
ACGTTGGGTGTGCAGCCGACG     TLGVQPT        1     0
ACGTTGGGTGTGCCTCATTCG     TLGVPHS        1     0
ACGTTGGGTGTGCGGAATCTG     TLGVRNL        1     0
ACGTTGGGTGTGGTTGCTTCT     TLGVVAS        1     0
ACGTTGGGTGTGTCTGCGGTG     TLGVSAV        1     0
ACGTTGGGTGTTACTATGATT     TLGVTMI        1     0
ACGTTGGGTGTTCAGCTGCCG     TLGVQLP        1     0
ACGTTGGGTGTTCCGCGTGGT     TLGVPRG        1     0
ACGTTGGGTGTTCTTACGTAT     TLGVLTY        1     0
ACGTTGGGTTCGACGAATACG     TLGSTNT        1     0
ACGTTGGGTTCGACTGGTCCG     TLGSTGP        1     0
ACGTTGGGTTCGCCGGTGACT     TLGSPVT        1     0
ACGTTGGGTTCTACGAAGGTT     TLGSTKV        1     0
ACGTTGGGTTGGGCTATGGCT     TLGWAMA        1     0
ACGTTGGGTTTGCCTCCTACT     TLGLPPT        1     0
ACGTTGGGTTTTGGGCTTATT     TLGFGLI        1     0
ACGTTGGTGAAGCCTCCGTAT     TLVKPPY        1     0
ACGTTGGTGAAGGAGTGTCTT     TLVKECL        1     0
ACGTTGGTGAAGTATCGTCCT     TLVKYRP        1     0
ACGTTGGTGAATCCGGGTCAG     TLVNPGQ        1     0
ACGTTGGTGAATCCTTCTCGT     TLVNPSR        1     0
ACGTTGGTGAATCTTGTGCAG     TLVNLVQ        1     0
ACGTTGGTGAATGGGCGTTCT     TLVNGRS        1     0
ACGTTGGTGACGAGTATGACG     TLVTSMT        1     0
ACGTTGGTGACGCCGCTTACT     TLVTPLT        1     0
ACGTTGGTGACGCCTCTTCAG     TLVTPLQ        1     0
ACGTTGGTGACGCTTCCTCTT     TLVTLPL        1     0
ACGTTGGTGACGCTTTCTTCT     TLVTLSS        1     0
ACGTTGGTGACGGATTGTTGG     TLVTDCW        1     0
ACGTTGGTGACGGTGACTCTT     TLVTVTL        1     0
ACGTTGGTGACTAATAGGACG     TLVTNRT        1     0
ACGTTGGTGACTAGTCGTCAG     TLVTSRQ        1     0
ACGTTGGTGACTCAGCCGCTG     TLVTQPL        1     0
ACGTTGGTGACTCCGTTGTCT     TLVTPLS        1     0
ACGTTGGTGACTCGTAGTCCG     TLVTRSP        1     0
ACGTTGGTGACTTGGTATGGT     TLVTWYG        1     0
ACGTTGGTGAGGCGTAGTGAT     TLVRRSD        1     0
ACGTTGGTGAGTAAGACTTCG     TLVSKTS        1     0
ACGTTGGTGAGTAGGCCGCTG     TLVSRPL        1     0
ACGTTGGTGAGTCCGTATACT     TLVSPYT        1     0
ACGTTGGTGAGTCCTGAGACG     TLVSPET        1     0
ACGTTGGTGATAGATCCTAAT     TLVIDPN        1     0
ACGTTGGTGATGACGTGTCCT     TLVMTCP        1     0
ACGTTGGTGATGACTCCTGCT     TLVMTPA        1     0
ACGTTGGTGATGATTCCGCGG     TLVMIPR        1     0
ACGTTGGTGATGCCTGATGCG     TLVMPDA        1     0
ACGTTGGTGATTCCGCTTTGG     TLVIPLW        1     0
ACGTTGGTGCAGACTCCGAAT     TLVQTPN        1     0
ACGTTGGTGCAGAGGCCTCCT     TLVQRPP        1     0
ACGTTGGTGCAGATTGTGACG     TLVQIVT        1     0
ACGTTGGTGCAGCATCTGAAG     TLVQHLK        1     0
ACGTTGGTGCAGCATCTTTCG     TLVQHLS        1     0
ACGTTGGTGCAGCGTAGTACG     TLVQRST        1     0
ACGTTGGTGCAGGGGTCTCCT     TLVQGSP        1     0
ACGTTGGTGCAGGGTGGTACT     TLVQGGT        1     0
ACGTTGGTGCAGGGTGGTCGT     TLVQGGR        1     0
ACGTTGGTGCAGGTTACGTAT     TLVQVTY        1     0
ACGTTGGTGCAGGTTATTTAT     TLVQVIY        1     0
ACGTTGGTGCATACGAGGCAG     TLVHTRQ        1     0
ACGTTGGTGCATACTCCGCTT     TLVHTPL        1     0
ACGTTGGTGCATCCGCCGAAT     TLVHPPN        1     0
ACGTTGGTGCATCCTCCTCCT     TLVHPPP        1     0
ACGTTGGTGCATCCTGAGTCT     TLVHPES        1     0
ACGTTGGTGCATCGTACGTCT     TLVHRTS        1     0
ACGTTGGTGCATGAGTATCAG     TLVHEYQ        1     0
ACGTTGGTGCATTGTGCTCCG     TLVHCAP        1     0
ACGTTGGTGCCGAATAGTCGG     TLVPNSR        1     0
ACGTTGGTGCCGAGGAGTCTT     TLVPRSL        1     0
ACGTTGGTGCCGATGCTTCCG     TLVPMLP        1     0
ACGTTGGTGCCGATTCTTGCT     TLVPILA        1     0
ACGTTGGTGCCGCATACTGCT     TLVPHTA        1     0
ACGTTGGTGCCGCCGCATATG     TLVPPHM        1     0
ACGTTGGTGCCGCGGCTGCTT     TLVPRLL        1     0
ACGTTGGTGCCGGAGCCTAAG     TLVPEPK        1     0
ACGTTGGTGCCTACGTTGTAT     TLVPTLY        1     0
ACGTTGGTGCCTACTTCGTGG     TLVPTSW        1     0
ACGTTGGTGCCTATGTTTCAT     TLVPMFH        1     0
ACGTTGGTGCCTCGGATTACG     TLVPRIT        1     0
ACGTTGGTGCCTCGGCTTAAT     TLVPRLN        1     0
ACGTTGGTGCCTCTGCCTCAG     TLVPLPQ        1     0
ACGTTGGTGCCTGAGCGGAGG     TLVPERR        1     0
ACGTTGGTGCCTGGTACTACG     TLVPGTT        1     0
ACGTTGGTGCCTGGTTATCCG     TLVPGYP        1     0
ACGTTGGTGCCTTGGCGGTCT     TLVPWRS        1     0
ACGTTGGTGCCTTGGGAGTGG     TLVPWEW        1     0
ACGTTGGTGCCTTTTCAGTGG     TLVPFQW        1     0
ACGTTGGTGCGGACGTCTCCG     TLVRTSP        1     0
ACGTTGGTGCGGACTGCTTAT     TLVRTAY        1     0
ACGTTGGTGCGGCTGATGCCT     TLVRLMP        1     0
ACGTTGGTGCGGCTTGATCAT     TLVRLDH        1     0
ACGTTGGTGCGGGATTCGCTG     TLVRDSL        1     0
ACGTTGGTGCGGGTGCTTAAG     TLVRVLK        1     0
ACGTTGGTGCGTAATAATGCT     TLVRNNA        1     0
ACGTTGGTGCGTCATCATGTG     TLVRHHV        1     0
ACGTTGGTGCGTGATGCGCAT     TLVRDAH        1     0
ACGTTGGTGCTGCATGAGAAG     TLVLHEK        1     0
ACGTTGGTGCTGCTTAATCCG     TLVLLNP        1     0
ACGTTGGTGCTGGCGGCTGCT     TLVLAAA        1     0
ACGTTGGTGCTGGCTCCGGAG     TLVLAPE        1     0
ACGTTGGTGCTGTCTAGTGTT     TLVLSSV        1     0
ACGTTGGTGCTGTCTCCTGCT     TLVLSPA        1     0
ACGTTGGTGCTTCCTCCTGTG     TLVLPPV        1     0
ACGTTGGTGCTTCGGCCTCAT     TLVLRPH        1     0
ACGTTGGTGGAGCGGTTTCCG     TLVERFP        1     0
ACGTTGGTGGAGTCTGTTTCT     TLVESVS        1     0
ACGTTGGTGGAGTCTTTGAAT     TLVESLN        1     0
ACGTTGGTGGATCAGCGTGTT     TLVDQRV        1     0
ACGTTGGTGGATCATTAGGCT     TLVDHQA        1     0
ACGTTGGTGGATCCGCATACG     TLVDPHT        1     0
ACGTTGGTGGATCCGGCTAAG     TLVDPAK        1     0
ACGTTGGTGGATCTGGCTACG     TLVDLAT        1     0
ACGTTGGTGGATGATCGTCCT     TLVDDRP        1     0
ACGTTGGTGGCGACTAGTGAT     TLVATSD        1     0
ACGTTGGTGGCGCATCAGTCG     TLVAHQS        1     0
ACGTTGGTGGCGCCTACTCTT     TLVAPTL        1     0
ACGTTGGTGGCGCCTGGGGTT     TLVAPGV        1     0
ACGTTGGTGGCGCGTCTGCCT     TLVARLP        1     0
ACGTTGGTGGCGGCGCGGTCT     TLVAARS        1     0
ACGTTGGTGGCTGCGTTTACT     TLVAAFT        1     0
ACGTTGGTGGGGACTATTAGG     TLVGTIR        1     0
ACGTTGGTGGGGACTGCTACG     TLVGTAT        1     0
ACGTTGGTGGGGCGGTCTGTT     TLVGRSV        1     0
ACGTTGGTGGGGGTGCGTCCT     TLVGVRP        1     0
ACGTTGGTGGGTCAGCGTCTG     TLVGQRL        1     0
ACGTTGGTGGGTTTGGATTGG     TLVGLDW        1     0
ACGTTGGTGGTGACTCATACG     TLVVTHT        1     0
ACGTTGGTGGTGCCGGCGCAT     TLVVPAH        1     0
ACGTTGGTGGTGCTTGAGACG     TLVVLET        1     0
ACGTTGGTGGTTGATTCTGTT     TLVVDSV        1     0
ACGTTGGTGGTTGTTCAGAGG     TLVVVQR        1     0
ACGTTGGTGTAGAAGACTCCT     TLVQKTP        1     0
ACGTTGGTGTAGATGACGTGT     TLVQMTC        1     0
ACGTTGGTGTATCTGGCTCCT     TLVYLAP        1     0
ACGTTGGTGTATGCTCATTGG     TLVYAHW        1     0
ACGTTGGTGTCGACGCTGTTT     TLVSTLF        1     0
ACGTTGGTGTCGAGTCCTAGG     TLVSSPR        1     0
ACGTTGGTGTCGATTTGGAAG     TLVSIWK        1     0
ACGTTGGTGTCGCCGCAGCAT     TLVSPQH        1     0
ACGTTGGTGTCGCGTACGCCG     TLVSRTP        1     0
ACGTTGGTGTCGCTTCCGAAT     TLVSLPN        1     0
ACGTTGGTGTCTACTCGTTTT     TLVSTRF        1     0
ACGTTGGTGTCTAGGAGTGAG     TLVSRSE        1     0
ACGTTGGTGTCTCCGAAGTCT     TLVSPKS        1     0
ACGTTGGTGTCTCCGATGGTG     TLVSPMV        1     0
ACGTTGGTGTCTGCGCCGTTT     TLVSAPF        1     0
ACGTTGGTGTCTGCTCCTACT     TLVSAPT        1     0
ACGTTGGTGTGGCGTCCGGAT     TLVWRPD        1     0
ACGTTGGTGTGGGTGCGTCCT     TLVWVRP        1     0
ACGTTGGTGTGGTGTTGTCAT     TLVWCCH        1     0
ACGTTGGTGTTGATGCAGACG     TLVLMQT        1     0
ACGTTGGTGTTGCATCCTCCG     TLVLHPP        1     0
ACGTTGGTGTTGGGTCGTGTT     TLVLGRV        1     0
ACGTTGGTGTTGTCGGTTCCT     TLVLSVP        1     0
ACGTTGGTTAAGCCTCAGCAT     TLVKPQH        1     0
ACGTTGGTTAAGCGTCAGCCG     TLVKRQP        1     0
ACGTTGGTTAAGTTTCCTCGT     TLVKFPR        1     0
ACGTTGGTTAATACGGTTCAG     TLVNTVQ        1     0
ACGTTGGTTAATGCGCTTGCG     TLVNALA        1     0
ACGTTGGTTAATTCGAGTGCG     TLVNSSA        1     0
ACGTTGGTTACGAGGAATTCG     TLVTRNS        1     0
ACGTTGGTTACGCGTGCTACG     TLVTRAT        1     0
ACGTTGGTTACGCTTAGGAAT     TLVTLRN        1     0
ACGTTGGTTACGGTGCAGGCT     TLVTVQA        1     0
ACGTTGGTTACGGTGCCTGAT     TLVTVPD        1     0
ACGTTGGTTACGTCTCTGCGT     TLVTSLR        1     0
ACGTTGGTTACTCAGCAGTAT     TLVTQQY        1     0
ACGTTGGTTACTGATCATAAG     TLVTDHK        1     0
ACGTTGGTTACTGGTAATATT     TLVTGNI        1     0
ACGTTGGTTACTGTGCATTTG     TLVTVHL        1     0
ACGTTGGTTACTGTGCCGTCT     TLVTVPS        1     0
ACGTTGGTTACTGTTGCTGAG     TLVTVAE        1     0
ACGTTGGTTACTTTGCATTTG     TLVTLHL        1     0
ACGTTGGTTATGACTGCTACG     TLVMTAT        1     0
ACGTTGGTTATGCCTAATCCT     TLVMPNP        1     0
ACGTTGGTTATTCCGCCTCGT     TLVIPPR        1     0
ACGTTGGTTCAGAACCGTACG     TLVQNRT        1     0
ACGTTGGTTCAGCATAGGTCG     TLVQHRS        1     0
ACGTTGGTTCAGCATTCTCCT     TLVQHSP        1     0
ACGTTGGTTCAGCCTTCGACG     TLVQPST        1     0
ACGTTGGTTCAGCTTGGGAGG     TLVQLGR        1     0
ACGTTGGTTCAGGCTATGCTT     TLVQAML        1     0
ACGTTGGTTCAGGTTGTGGGG     TLVQVVG        1     0
ACGTTGGTTCAGGTTTTTCCT     TLVQVFP        1     0
ACGTTGGTTCAGTATTCGCTT     TLVQYSL        1     0
ACGTTGGTTCATACGTCTCAT     TLVHTSH        1     0
ACGTTGGTTCATAGTCAGGAG     TLVHSQE        1     0
ACGTTGGTTCATCGTAGTTAT     TLVHRSY        1     0
ACGTTGGTTCATGCACCTAAG     TLVHAPK        1     0
ACGTTGGTTCCGCTGAGTCTG     TLVPLSL        1     0
ACGTTGGTTCCGTATTTTTAT     TLVPYFY        1     0
ACGTTGGTTCCTACTCATTAT     TLVPTHY        1     0
ACGTTGGTTCCTCGTCCGGAG     TLVPRPE        1     0
ACGTTGGTTCCTGGTAATACT     TLVPGNT        1     0
ACGTTGGTTCCTGTTCGGGTG     TLVPVRV        1     0
ACGTTGGTTCGGCTGTGGCAT     TLVRLWH        1     0
ACGTTGGTTCGGTCTGAGGCT     TLVRSEA        1     0
ACGTTGGTTCGTCCGACGCCT     TLVRPTP        1     0
ACGTTGGTTCGTGCGCTGCAG     TLVRALQ        1     0
ACGTTGGTTCGTGCTCCGCTT     TLVRAPL        1     0
ACGTTGGTTGAGTCTTCTCAG     TLVESSQ        1     0
ACGTTGGTTGATAGTAGGGAG     TLVDSRE        1     0
ACGTTGGTTGATCTTACTCGG     TLVDLTR        1     0
ACGTTGGTTGCGCATCCTGCG     TLVAHPA        1     0
ACGTTGGTTGCGCCGGCTGGT     TLVAPAG        1     0
ACGTTGGTTGCGCCTTCTCGG     TLVAPSR        1     0
ACGTTGGTTGCGCTGCCTGGG     TLVALPG        1     0
ACGTTGGTTGCGGATCCTAGT     TLVADPS        1     0
ACGTTGGTTGCGGTTCGTTCT     TLVAVRS        1     0
ACGTTGGTTGCGTATTCGTAT     TLVAYSY        1     0
ACGTTGGTTGGGCTGACGTTG     TLVGLTL        1     0
ACGTTGGTTGGGCTGGCGCAT     TLVGLAH        1     0
ACGTTGGTTGGTAAGTCGTCG     TLVGKSS        1     0
ACGTTGGTTGGTACTGCTGGT     TLVGTAG        1     0
ACGTTGGTTGGTCAGCAGCTT     TLVGQQL        1     0
ACGTTGGTTGGTCAGCCGACT     TLVGQPT        1     0
ACGTTGGTTGGTCGTATGTTG     TLVGRML        1     0
ACGTTGGTTGGTGCTGGTGGT     TLVGAGG        1     0
ACGTTGGTTGGTTCTAAGAGG     TLVGSKR        1     0
ACGTTGGTTGTGCGTCAGCCG     TLVVRQP        1     0
ACGTTGGTTGTTTCTGATTCG     TLVVSDS        1     0
ACGTTGGTTTATGATCCTCGG     TLVYDPR        1     0
ACGTTGGTTTCGCATCATCTT     TLVSHHL        1     0
ACGTTGGTTTCGCCGATTCTG     TLVSPIL        1     0
ACGTTGGTTTCGTGGACGACT     TLVSWTT        1     0
ACGTTGGTTTGGGAGACTACT     TLVWETT        1     0
ACGTTGTAGAAGCATTTGTTT     TLQKHLF        1     0
ACGTTGTAGAAGCCGCCGCCT     TLQKPPP        1     0
ACGTTGTAGAAGGATTTGAAG     TLQKDLK        1     0
ACGTTGTAGAAGGGTGGTTAT     TLQKGGY        1     0
ACGTTGTAGACGACTCCTGTT     TLQTTPV        1     0
ACGTTGTAGACGAGGACTCTT     TLQTRTL        1     0
ACGTTGTAGACGCATCGGACT     TLQTHRT        1     0
ACGTTGTAGACGTATACGGTG     TLQTYTV        1     0
ACGTTGTAGACTAGTCAGATG     TLQTSQM        1     0
ACGTTGTAGATGCGTCCGTTG     TLQMRPL        1     0
ACGTTGTAGATGGCTGCTACT     TLQMAAT        1     0
ACGTTGTAGATGTTTTCTGGG     TLQMFSG        1     0
ACGTTGTAGATTAATCCTCAT     TLQINPH        1     0
ACGTTGTAGATTCCTACGGCT     TLQIPTA        1     0
ACGTTGTAGCTGCCGGTTTCT     TLQLPVS        1     0
ACGTTGTAGCTGCCGTTGTTG     TLQLPLL        1     0
ACGTTGTAGGAGGCGGAGTTT     TLQEAEF        1     0
ACGTTGTAGGCGCGGGTTCCG     TLQARVP        1     0
ACGTTGTAGGCGCTGGCGTTT     TLQALAF        1     0
ACGTTGTAGGCTCATCGGCAG     TLQAHRQ        1     0
ACGTTGTAGGTGAAGCCGCAT     TLQVKPH        1     0
ACGTTGTAGGTTGGTGGTTAT     TLQVGGY        1     0
ACGTTGTAGGTTGTTGATTAT     TLQVVDY        1     0
ACGTTGTAGGTTTTTCCTGCG     TLQVFPA        1     0
ACGTTGTATAAGACGGGTCCG     TLYKTGP        1     0
ACGTTGTATAAGGAGATGATG     TLYKEMM        1     0
ACGTTGTATAAGTATACGGGT     TLYKYTG        1     0
ACGTTGTATAATCCGCCTAAT     TLYNPPN        1     0
ACGTTGTATAATCCGCCTGAT     TLYNPPD        1     0
ACGTTGTATAATCCTACTCTT     TLYNPTL        1     0
ACGTTGTATAATCCTCAGGCG     TLYNPQA        1     0
ACGTTGTATAATGCTCCGACG     TLYNAPT        1     0
ACGTTGTATAATGTTCGTCCG     TLYNVRP        1     0
ACGTTGTATAATTATCCGAAT     TLYNYPN        1     0
ACGTTGTATACGACGCATTTT     TLYTTHF        1     0
ACGTTGTATACGATGCATGCG     TLYTMHA        1     0
ACGTTGTATACGGCGGCGATG     TLYTAAM        1     0
ACGTTGTATACGTTGCGTGCT     TLYTLRA        1     0
ACGTTGTATACTCGTACTTCT     TLYTRTS        1     0
ACGTTGTATACTGCTGATGCT     TLYTADA        1     0
ACGTTGTATACTTGGAAGAGG     TLYTWKR        1     0
ACGTTGTATAGAGGGCTGCAT     TLYRGLH        1     0
ACGTTGTATAGGATGCTGATG     TLYRMLM        1     0
ACGTTGTATAGGGCGCTGAAT     TLYRALN        1     0
ACGTTGTATAGGGGTCTGAGT     TLYRGLS        1     0
ACGTTGTATAGTCCGCCGCCT     TLYSPPP        1     0
ACGTTGTATAGTCCGGCTTCT     TLYSPAS        1     0
ACGTTGTATAGTCTTCCGGAG     TLYSLPE        1     0
ACGTTGTATATGACGAGTTAT     TLYMTSY        1     0
ACGTTGTATATGAGGCCGCCT     TLYMRPP        1     0
ACGTTGTATATGCCGATTCCT     TLYMPIP        1     0
ACGTTGTATATGCCTCCTAGT     TLYMPPS        1     0
ACGTTGTATATGCCTTTGGCT     TLYMPLA        1     0
ACGTTGTATATGGTGCATGAT     TLYMVHD        1     0
ACGTTGTATATGTAGAAGTCG     TLYMQKS        1     0
ACGTTGTATATTGTTCGGCAG     TLYIVRQ        1     0
ACGTTGTATCAGCAGATGATT     TLYQQMI        1     0
ACGTTGTATCAGCGTCCGAAG     TLYQRPK        1     0
ACGTTGTATCAGGCGCTGGCT     TLYQALA        1     0
ACGTTGTATCAGGCTTCGGCG     TLYQASA        1     0
ACGTTGTATCAGGGTATGCAT     TLYQGMH        1     0
ACGTTGTATCAGTTGAGTGAT     TLYQLSD        1     0
ACGTTGTATCAGTTGCAGATT     TLYQLQI        1     0
ACGTTGTATCATATGTCTGCG     TLYHMSA        1     0
ACGTTGTATCATGCGACTTTT     TLYHATF        1     0
ACGTTGTATCATGGGCTGTTG     TLYHGLL        1     0
ACGTTGTATCCGATTTCGATG     TLYPISM        1     0
ACGTTGTATCCGCAGAATCCT     TLYPQNP        1     0
ACGTTGTATCCGCGTGCGTCT     TLYPRAS        1     0
ACGTTGTATCCGCTTGTGTTG     TLYPLVL        1     0
ACGTTGTATCCGGATCTGTCT     TLYPDLS        1     0
ACGTTGTATCCGGCTTGGCGT     TLYPAWR        1     0
ACGTTGTATCCGGGTATTCCG     TLYPGIP        1     0
ACGTTGTATCCGTTTCCTCCT     TLYPFPP        1     0
ACGTTGTATCCGTTTTATCCT     TLYPFYP        1     0
ACGTTGTATCCTCATACTCCG     TLYPHTP        1     0
ACGTTGTATCCTCATGCTGCT     TLYPHAA        1     0
ACGTTGTATCCTGCGCATCAG     TLYPAHQ        1     0
ACGTTGTATCCTGCTTTGCAT     TLYPALH        1     0
ACGTTGTATCCTTTGTCGCGG     TLYPLSR        1     0
ACGTTGTATCGGACTCTGGCT     TLYRTLA        1     0
ACGTTGTATCGGGCTACTTCT     TLYRATS        1     0
ACGTTGTATCGTCAGATTAGT     TLYRQIS        1     0
ACGTTGTATCGTCCTCAGGCT     TLYRPQA        1     0
ACGTTGTATCTGCAGAAGCAG     TLYLQKQ        1     0
ACGTTGTATCTGCATGCTGCT     TLYLHAA        1     0
ACGTTGTATCTGCCTAGTAAT     TLYLPSN        1     0
ACGTTGTATCTGGATGCTCAT     TLYLDAH        1     0
ACGTTGTATGAGCATGCGTTT     TLYEHAF        1     0
ACGTTGTATGAGCCTATGCAT     TLYEPMH        1     0
ACGTTGTATGAGGCGAGGCAG     TLYEARQ        1     0
ACGTTGTATGAGTTGCTTCGT     TLYELLR        1     0
ACGTTGTATGATAATATTTTG     TLYDNIL        1     0
ACGTTGTATGATCAGCGTACT     TLYDQRT        1     0
ACGTTGTATGATCCGTTGCTG     TLYDPLL        1     0
ACGTTGTATGATGGTTCTTTG     TLYDGSL        1     0
ACGTTGTATGCGCATGTTTCG     TLYAHVS        1     0
ACGTTGTATGCGCCGACGCTG     TLYAPTL        1     0
ACGTTGTATGCGCCGATTGTT     TLYAPIV        1     0
ACGTTGTATGCGCCGCCTCAG     TLYAPPQ        1     0
ACGTTGTATGCGCTTCAGCAG     TLYALQQ        1     0
ACGTTGTATGCGCTTCCGGAG     TLYALPE        1     0
ACGTTGTATGCGGATGCGGAT     TLYADAD        1     0
ACGTTGTATGCGGCTACTAAT     TLYAATN        1     0
ACGTTGTATGCGGGGTTTAAG     TLYAGFK        1     0
ACGTTGTATGCTGGGATGGAT     TLYAGMD        1     0
ACGTTGTATGGGGTGGTTCTG     TLYGVVL        1     0
ACGTTGTATGGGTAGCTGCAT     TLYGQLH        1     0
ACGTTGTATGGGTATCAGCTG     TLYGYQL        1     0
ACGTTGTATGGGTTGACGCAG     TLYGLTQ        1     0
ACGTTGTATGGTCAGGCGGCT     TLYGQAA        1     0
ACGTTGTATGGTTCTCAGAGG     TLYGSQR        1     0
ACGTTGTATGTTCCTGTTGAG     TLYVPVE        1     0
ACGTTGTATTATAGTGATGTT     TLYYSDV        1     0
ACGTTGTATTATCCGCTGGAT     TLYYPLD        1     0
ACGTTGTATTCGAATTGTCAT     TLYSNCH        1     0
ACGTTGTATTCGATGCCTATT     TLYSMPI        1     0
ACGTTGTATTCGCAGCAGATT     TLYSQQI        1     0
ACGTTGTATTCGCATTCGCTG     TLYSHSL        1     0
ACGTTGTATTCGCCTCCGGGT     TLYSPPG        1     0
ACGTTGTATTCGGGTGTTTCG     TLYSGVS        1     0
ACGTTGTATTTGGGTTCGGAG     TLYLGSE        1     0
ACGTTGTCAAAGGCGCTGCTG     TLSKALL        1     0
ACGTTGTCGAAGAGTATTCTG     TLSKSIL        1     0
ACGTTGTCGAAGCAGTGGAAT     TLSKQWN        1     0
ACGTTGTCGAAGCCGGAGCCG     TLSKPEP        1     0
ACGTTGTCGAAGCCTTCGGGT     TLSKPSG        1     0
ACGTTGTCGAAGCTGACGTCG     TLSKLTS        1     0
ACGTTGTCGAAGTCTACGCCG     TLSKSTP        1     0
ACGTTGTCGAAGTCTATGATG     TLSKSMM        1     0
ACGTTGTCGAATAAGTGGCTT     TLSNKWL        1     0
ACGTTGTCGAATACTACTGCG     TLSNTTA        1     0
ACGTTGTCGAATCAGAGTTTT     TLSNQSF        1     0
ACGTTGTCGAATCATTGGCGT     TLSNHWR        1     0
ACGTTGTCGAATCCTAAGCAG     TLSNPKQ        1     0
ACGTTGTCGAATCGTCTTCCT     TLSNRLP        1     0
ACGTTGTCGAATGAGCCGGAT     TLSNEPD        1     0
ACGTTGTCGAATGAGCGTCAT     TLSNERH        1     0
ACGTTGTCGAATGATATGATT     TLSNDMI        1     0
ACGTTGTCGACGAAGCGTGTG     TLSTKRV        1     0
ACGTTGTCGACGACGATTTTG     TLSTTIL        1     0
ACGTTGTCGACGACGCTTTCG     TLSTTLS        1     0
ACGTTGTCGACGAGGGAGACG     TLSTRET        1     0
ACGTTGTCGACGAGTTGTCTG     TLSTSCL        1     0
ACGTTGTCGACGATGCCGTGG     TLSTMPW        1     0
ACGTTGTCGACGCATAAGGTT     TLSTHKV        1     0
ACGTTGTCGACGCCGCGGATT     TLSTPRI        1     0
ACGTTGTCGACGGATCAGGTT     TLSTDQV        1     0
ACGTTGTCGACGGGGGAGACT     TLSTGET        1     0
ACGTTGTCGACGTCTTTGCCT     TLSTSLP        1     0
ACGTTGTCGACGTTTCTGACG     TLSTFLT        1     0
ACGTTGTCGACTAAGCTTGAG     TLSTKLE        1     0
ACGTTGTCGACTACGACTCTG     TLSTTTL        1     0
ACGTTGTCGACTAGGACTCTG     TLSTRTL        1     0
ACGTTGTCGACTCATCCTCTT     TLSTHPL        1     0
ACGTTGTCGACTCCGAAGGCT     TLSTPKA        1     0
ACGTTGTCGACTCCGACTCAT     TLSTPTH        1     0
ACGTTGTCGACTCCGCTGATG     TLSTPLM        1     0
ACGTTGTCGACTCCTATGTTG     TLSTPML        1     0
ACGTTGTCGACTCCTTATTCT     TLSTPYS        1     0
ACGTTGTCGACTGCGTTTACT     TLSTAFT        1     0
ACGTTGTCGACTTCTCAGCTG     TLSTSQL        1     0
ACGTTGTCGACTTTTAATCCG     TLSTFNP        1     0
ACGTTGTCGAGGAATCAGTCT     TLSRNQS        1     0
ACGTTGTCGAGGGATATTTTT     TLSRDIF        1     0
ACGTTGTCGAGGGTGCTTAAT     TLSRVLN        1     0
ACGTTGTCGAGGTTTACTAAT     TLSRFTN        1     0
ACGTTGTCGAGTATTCGGGAT     TLSSIRD        1     0
ACGTTGTCGAGTCGTCCTGGG     TLSSRPG        1     0
ACGTTGTCGATGAAGCCGCAG     TLSMKPQ        1     0
ACGTTGTCGATGCAGACTCGG     TLSMQTR        1     0
ACGTTGTCGATGCCTACGGCG     TLSMPTA        1     0
ACGTTGTCGATGCCTCTGAGT     TLSMPLS        1     0
ACGTTGTCGATGCGTTCTCTG     TLSMRSL        1     0
ACGTTGTCGATGGATATTCCG     TLSMDIP        1     0
ACGTTGTCGATGTCTTATCTT     TLSMSYL        1     0
ACGTTGTCGATTCCGTGGACG     TLSIPWT        1     0
ACGTTGTCGATTCTTGGTAAG     TLSILGK        1     0
ACGTTGTCGCAGAAGATGCGT     TLSQKMR        1     0
ACGTTGTCGCAGAATACGTCG     TLSQNTS        1     0
ACGTTGTCGCAGAATCATAGG     TLSQNHR        1     0
ACGTTGTCGCAGAGGTTGAAT     TLSQRLN        1     0
ACGTTGTCGCAGATTCGGCTT     TLSQIRL        1     0
ACGTTGTCGCAGCAGCCGTTG     TLSQQPL        1     0
ACGTTGTCGCAGCATCGGTGG     TLSQHRW        1     0
ACGTTGTCGCAGCATGTGAGG     TLSQHVR        1     0
ACGTTGTCGCAGCCTCCTGAT     TLSQPPD        1     0
ACGTTGTCGCAGCCTCGGACG     TLSQPRT        1     0
ACGTTGTCGCAGCGGCTTTTT     TLSQRLF        1     0
ACGTTGTCGCAGCTGATGGTT     TLSQLMV        1     0
ACGTTGTCGCAGCTTATTCTT     TLSQLIL        1     0
ACGTTGTCGCAGCTTCATCTT     TLSQLHL        1     0
ACGTTGTCGCAGCTTCGTGAT     TLSQLRD        1     0
ACGTTGTCGCAGCTTTATGAG     TLSQLYE        1     0
ACGTTGTCGCAGGCGGGTACG     TLSQAGT        1     0
ACGTTGTCGCAGTATTCGCCG     TLSQYSP        1     0
ACGTTGTCGCAGTCGACTCCG     TLSQSTP        1     0
ACGTTGTCGCAGTTGGTGTCG     TLSQLVS        1     0
ACGTTGTCGCATAAGTCGCTT     TLSHKSL        1     0
ACGTTGTCGCATAATGTGGTT     TLSHNVV        1     0
ACGTTGTCGCATAGTACTGAG     TLSHSTE        1     0
ACGTTGTCGCATCAGATTGGG     TLSHQIG        1     0
ACGTTGTCGCATCCGTCGCTT     TLSHPSL        1     0
ACGTTGTCGCATCCTCTTGCG     TLSHPLA        1     0
ACGTTGTCGCATCGGACTACG     TLSHRTT        1     0
ACGTTGTCGCATCGTACTGTT     TLSHRTV        1     0
ACGTTGTCGCATCTTTATCCG     TLSHLYP        1     0
ACGTTGTCGCATGAGTCTCAT     TLSHESH        1     0
ACGTTGTCGCATTATCGTAAT     TLSHYRN        1     0
ACGTTGTCGCATTCTCCGTTG     TLSHSPL        1     0
ACGTTGTCGCATTCTGTGGTG     TLSHSVV        1     0
ACGTTGTCGCATTTGCTGACT     TLSHLLT        1     0
ACGTTGTCGCATTTTACGCTG     TLSHFTL        1     0
ACGTTGTCGCCGATGAGTGGT     TLSPMSG        1     0
ACGTTGTCGCCGCAGCGTTCT     TLSPQRS        1     0
ACGTTGTCGCCGCCGTCTTCG     TLSPPSS        1     0
ACGTTGTCGCCGCTTACTAAG     TLSPLTK        1     0
ACGTTGTCGCCGGAGCATTCG     TLSPEHS        1     0
ACGTTGTCGCCGGATATTTCG     TLSPDIS        1     0
ACGTTGTCGCCGTATAATTCG     TLSPYNS        1     0
ACGTTGTCGCCGTATGGTACG     TLSPYGT        1     0
ACGTTGTCGCCGTTTCCGCGT     TLSPFPR        1     0
ACGTTGTCGCCGTTTTTTGAG     TLSPFFE        1     0
ACGTTGTCGCCTAGGGATCCG     TLSPRDP        1     0
ACGTTGTCGCCTAGGGTTCAG     TLSPRVQ        1     0
ACGTTGTCGCCTCAGAGACTT     TLSPQRL        1     0
ACGTTGTCGCCTCATTCGACT     TLSPHST        1     0
ACGTTGTCGCCTCCTCGTCTG     TLSPPRL        1     0
ACGTTGTCGCCTCGGCCTGCT     TLSPRPA        1     0
ACGTTGTCGCCTCGTGCTCCG     TLSPRAP        1     0
ACGTTGTCGCCTCGTGTTGTG     TLSPRVV        1     0
ACGTTGTCGCCTCTGCATGGG     TLSPLHG        1     0
ACGTTGTCGCCTCTTACTGCG     TLSPLTA        1     0
ACGTTGTCGCCTCTTTTGCTG     TLSPLLL        1     0
ACGTTGTCGCCTGCTCTGAGT     TLSPALS        1     0
ACGTTGTCGCCTGTGTTGCAG     TLSPVLQ        1     0
ACGTTGTCGCCTTATCCTAAG     TLSPYPK        1     0
ACGTTGTCGCCTTATCCTGTG     TLSPYPV        1     0
ACGTTGTCGCCTTTTATGCCG     TLSPFMP        1     0
ACGTTGTCGCCTTTTATGCTG     TLSPFML        1     0
ACGTTGTCGCCTTTTCTTCAG     TLSPFLQ        1     0
ACGTTGTCGCGGATGCCTGAG     TLSRMPE        1     0
ACGTTGTCGCGGATGTTGATT     TLSRMLI        1     0
ACGTTGTCGCGGCCTACTTTG     TLSRPTL        1     0
ACGTTGTCGCGGCCTCATCTG     TLSRPHL        1     0
ACGTTGTCGCGGCCTTATTCG     TLSRPYS        1     0
ACGTTGTCGCGGGAGTTTGGG     TLSREFG        1     0
ACGTTGTCGCGGGGTTCTCAT     TLSRGSH        1     0
ACGTTGTCGCGGTCTTCTGTT     TLSRSSV        1     0
ACGTTGTCGCGGTGGGAGCCG     TLSRWEP        1     0
ACGTTGTCGCGGTTGCTGCCT     TLSRLLP        1     0
ACGTTGTCGCGTCCTACTGAT     TLSRPTD        1     0
ACGTTGTCGCGTGTGTCTCAT     TLSRVSH        1     0
ACGTTGTCGCTGAAGACTTAT     TLSLKTY        1     0
ACGTTGTCGCTGACTCATCCT     TLSLTHP        1     0
ACGTTGTCGCTGAGGCCTCTT     TLSLRPL        1     0
ACGTTGTCGCTGCAGTCTATG     TLSLQSM        1     0
ACGTTGTCGCTGCATAATACG     TLSLHNT        1     0
ACGTTGTCGCTGCGTAATTTT     TLSLRNF        1     0
ACGTTGTCGCTGCTTAGGTTT     TLSLLRF        1     0
ACGTTGTCGCTGGGGACTTCG     TLSLGTS        1     0
ACGTTGTCGCTGGGTCTGTCT     TLSLGLS        1     0
ACGTTGTCGCTGTTGTCTTCT     TLSLLSS        1     0
ACGTTGTCGCTTAGTTTGTTT     TLSLSLF        1     0
ACGTTGTCGCTTATTCGGGTG     TLSLIRV        1     0
ACGTTGTCGCTTCCGAAGCCT     TLSLPKP        1     0
ACGTTGTCGCTTCGTACTCAG     TLSLRTQ        1     0
ACGTTGTCGCTTCGTCCTACT     TLSLRPT        1     0
ACGTTGTCGCTTGTTCCGCCT     TLSLVPP        1     0
ACGTTGTCGGAGCCGCTTCGG     TLSEPLR        1     0
ACGTTGTCGGAGCGTTGTTGT     TLSERCC        1     0
ACGTTGTCGGAGCTGGGGGTT     TLSELGV        1     0
ACGTTGTCGGAGCTTCAGCCT     TLSELQP        1     0
ACGTTGTCGGAGGATAATAAG     TLSEDNK        1     0
ACGTTGTCGGAGTTGTATCCT     TLSELYP        1     0
ACGTTGTCGGATAATCCGCTG     TLSDNPL        1     0
ACGTTGTCGGATATGCCTCCA     TLSDMPP        1     0
ACGTTGTCGGATCAGACTTCG     TLSDQTS        1     0
ACGTTGTCGGATCAGCAGATT     TLSDQQI        1     0
ACGTTGTCGGATCCTTCTACG     TLSDPST        1     0
ACGTTGTCGGATGCGTCGATG     TLSDASM        1     0
ACGTTGTCGGATTCTAGGCAG     TLSDSRQ        1     0
ACGTTGTCGGCGACTCCTACG     TLSATPT        1     0
ACGTTGTCGGCGATTGTGGTG     TLSAIVV        1     0
ACGTTGTCGGCGCCGCAGCCG     TLSAPQP        1     0
ACGTTGTCGGCGCCGTGTCAG     TLSAPCQ        1     0
ACGTTGTCGGCGCGGCTGCTG     TLSARLL        1     0
ACGTTGTCGGCGCTTCATGGG     TLSALHG        1     0
ACGTTGTCGGCGCTTTGGATG     TLSALWM        1     0
ACGTTGTCGGCGGCTGATGCT     TLSAADA        1     0
ACGTTGTCGGCTCCTCGTCCG     TLSAPRP        1     0
ACGTTGTCGGCTCGGCCTCTT     TLSARPL        1     0
ACGTTGTCGGCTGAGACTGCT     TLSAETA        1     0
ACGTTGTCGGCTTCGGATCCT     TLSASDP        1     0
ACGTTGTCGGGGAAGCCGCGG     TLSGKPR        1     0
ACGTTGTCGGGGACGCAGTCG     TLSGTQS        1     0
ACGTTGTCGGGGATTTCGGCT     TLSGISA        1     0
ACGTTGTCGGGGCTGCATAGT     TLSGLHS        1     0
ACGTTGTCGGGTACGATGTGG     TLSGTMW        1     0
ACGTTGTCGGGTCCGCTGGCG     TLSGPLA        1     0
ACGTTGTCGGTGAAGCTGCGG     TLSVKLR        1     0
ACGTTGTCGGTGAATCTGCCG     TLSVNLP        1     0
ACGTTGTCGGTGATGCCTTCT     TLSVMPS        1     0
ACGTTGTCGGTGCATACGCAT     TLSVHTH        1     0
ACGTTGTCGGTGCATCATGGG     TLSVHHG        1     0
ACGTTGTCGGTGCGGCTGCTT     TLSVRLL        1     0
ACGTTGTCGGTGCTGCGTTCG     TLSVLRS        1     0
ACGTTGTCGGTGTGGAATCCG     TLSVWNP        1     0
ACGTTGTCGGTTCAGCGTAGT     TLSVQRS        1     0
ACGTTGTCGGTTCCTCTTGCG     TLSVPLA        1     0
ACGTTGTCGGTTCTGCTTCCG     TLSVLLP        1     0
ACGTTGTCGGTTGCTATGTCT     TLSVAMS        1     0
ACGTTGTCGGTTTCTCTTCCG     TLSVSLP        1     0
ACGTTGTCGGTTTTGATGGTG     TLSVLMV        1     0
ACGTTGTCGTATAGGTCTGAG     TLSYRSE        1     0
ACGTTGTCGTATGATCTGACT     TLSYDLT        1     0
ACGTTGTCGTATGCGTGGGTG     TLSYAWV        1     0
ACGTTGTCGTATGTGCAGTGG     TLSYVQW        1     0
ACGTTGTCGTCAATTCAGGGT     TLSSIQG        1     0
ACGTTGTCGTCGCGGTCAACT     TLSSRST        1     0
ACGTTGTCGTCGGCTAAGGAG     TLSSAKE        1     0
ACGTTGTCGTCGGCTGCGCCT     TLSSAAP        1     0
ACGTTGTCGTCGGGGCTTACT     TLSSGLT        1     0
ACGTTGTCGTCGTGGTTGATG     TLSSWLM        1     0
ACGTTGTCGTCTAAGTCGCTT     TLSSKSL        1     0
ACGTTGTCGTCTAATATGCAT     TLSSNMH        1     0
ACGTTGTCGTCTAATGGTCGG     TLSSNGR        1     0
ACGTTGTCGTCTACTTATCGT     TLSSTYR        1     0
ACGTTGTCGTCTCAGCTGGGG     TLSSQLG        1     0
ACGTTGTCGTCTCATCCTGGT     TLSSHPG        1     0
ACGTTGTCGTCTCTTCATTGG     TLSSLHW        1     0
ACGTTGTCGTCTTATCAGGCT     TLSSYQA        1     0
ACGTTGTCGTCTTCGAGGCAT     TLSSSRH        1     0
ACGTTGTCGTGGAATGCTAGT     TLSWNAS        1     0
ACGTTGTCGTGGACGGTGGTG     TLSWTVV        1     0
ACGTTGTCGTGGGGTTTTCTG     TLSWGFL        1     0
ACGTTGTCGTGGTCTAATGCG     TLSWSNA        1     0
ACGTTGTCGTGTCAGGCGAGT     TLSCQAS        1     0
ACGTTGTCGTGTCGGCCTCAT     TLSCRPH        1     0
ACGTTGTCGTGTTGTCCTCTG     TLSCCPL        1     0
ACGTTGTCGTTGATGACGTCG     TLSLMTS        1     0
ACGTTGTCGTTGCATAGTGTG     TLSLHSV        1     0
ACGTTGTCGTTGCGGTTGATT     TLSLRLI        1     0
ACGTTGTCGTTGCGTCCGCTG     TLSLRPL        1     0
ACGTTGTCGTTGGCGTTTTCT     TLSLAFS        1     0
ACGTTGTCGTTTAGTGAGCGT     TLSFSER        1     0
ACGTTGTCGTTTATTCGTAGT     TLSFIRS        1     0
ACGTTGTCGTTTCGTCATGGT     TLSFRHG        1     0
ACGTTGTCTAAGGCGCATCCG     TLSKAHP        1     0
ACGTTGTCTAATATTCGTAGT     TLSNIRS        1     0
ACGTTGTCTAATCGGCTGAAT     TLSNRLN        1     0
ACGTTGTCTACACAGCGGCAT     TLSTQRH        1     0
ACGTTGTCTACGAATCTTCTT     TLSTNLL        1     0
ACGTTGTCTACGCCGCTTCAG     TLSTPLQ        1     0
ACGTTGTCTACGCTTAGTGTT     TLSTLSV        1     0
ACGTTGTCTACGGTGTTGGCT     TLSTVLA        1     0
ACGTTGTCTACGTGGAATACT     TLSTWNT        1     0
ACGTTGTCTACGTGGCGTCCT     TLSTWRP        1     0
ACGTTGTCTACTAGTACGTTT     TLSTSTF        1     0
ACGTTGTCTACTATTATGCCT     TLSTIMP        1     0
ACGTTGTCTACTCCGACTGGT     TLSTPTG        1     0
ACGTTGTCTACTCGGCTTTCT     TLSTRLS        1     0
ACGTTGTCTAGGACTTCGCAT     TLSRTSH        1     0
ACGTTGTCTAGGCTGCTTGTG     TLSRLLV        1     0
ACGTTGTCTAGGGCGATGTAT     TLSRAMY        1     0
ACGTTGTCTAGTAATCCGCAT     TLSSNPH        1     0
ACGTTGTCTAGTCCGCGTCCT     TLSSPRP        1     0
ACGTTGTCTAGTCCTATTACT     TLSSPIT        1     0
ACGTTGTCTAGTCGGCCTGTT     TLSSRPV        1     0
ACGTTGTCTATGCCTGTGCGT     TLSMPVR        1     0
ACGTTGTCTATGTAGGATTCT     TLSMQDS        1     0
ACGTTGTCTATGTATACGTCG     TLSMYTS        1     0
ACGTTGTCTATGTCTCTGCCT     TLSMSLP        1     0
ACGTTGTCTATTCCTGCTAAG     TLSIPAK        1     0
ACGTTGTCTATTCTGCCTCTT     TLSILPL        1     0
ACGTTGTCTATTGCGAAACTG     TLSIAKL        1     0
ACGTTGTCTCAGAAGCCGCAT     TLSQKPH        1     0
ACGTTGTCTCAGACTCAGCCT     TLSQTQP        1     0
ACGTTGTCTCAGCAGCGTTTT     TLSQQRF        1     0
ACGTTGTCTCAGCAGTATCCT     TLSQQYP        1     0
ACGTTGTCTCAGCCTACGGTT     TLSQPTV        1     0
ACGTTGTCTCAGCCTATTTGG     TLSQPIW        1     0
ACGTTGTCTCAGCGTTCTATT     TLSQRSI        1     0
ACGTTGTCTCAGCTGTGTTTG     TLSQLCL        1     0
ACGTTGTCTCAGCTTCCTCCG     TLSQLPP        1     0
ACGTTGTCTCAGGCGCATGCT     TLSQAHA        1     0
ACGTTGTCTCATACGGAGCGG     TLSHTER        1     0
ACGTTGTCTCATCATGCAGAG     TLSHHAE        1     0
ACGTTGTCTCATCGGACTTAG     TLSHRTQ        1     0
ACGTTGTCTCATGCGAATCTT     TLSHANL        1     0
ACGTTGTCTCATGTGCTGGAG     TLSHVLE        1     0
ACGTTGTCTCCGACTCTTCAT     TLSPTLH        1     0
ACGTTGTCTCCGAGTCTGAGT     TLSPSLS        1     0
ACGTTGTCTCCGATGCTGCTG     TLSPMLL        1     0
ACGTTGTCTCCGCAGAGTAAT     TLSPQSN        1     0
ACGTTGTCTCCGCAGCCTCCG     TLSPQPP        1     0
ACGTTGTCTCCGCTGCAGGCT     TLSPLQA        1     0
ACGTTGTCTCCGCTTTGTATG     TLSPLCM        1     0
ACGTTGTCTCCGTCTCCGCGT     TLSPSPR        1     0
ACGTTGTCTCCGTTTATGATT     TLSPFMI        1     0
ACGTTGTCTCCTAGTAGGGTT     TLSPSRV        1     0
ACGTTGTCTCCTCAGTTTGCT     TLSPQFA        1     0
ACGTTGTCTCCTCTGACGGGT     TLSPLTG        1     0
ACGTTGTCTCCTCTGCGGGAG     TLSPLRE        1     0
ACGTTGTCTCCTGTGAATTTG     TLSPVNL        1     0
ACGTTGTCTCCTGTGCCGTAT     TLSPVPY        1     0
ACGTTGTCTCCTGTGCTGGCT     TLSPVLA        1     0
ACGTTGTCTCCTTATATGGTT     TLSPYMV        1     0
ACGTTGTCTCGGACTATTCCT     TLSRTIP        1     0
ACGTTGTCTCGGAGTGCTATG     TLSRSAM        1     0
ACGTTGTCTCGGCAGGTGAAT     TLSRQVN        1     0
ACGTTGTCTCGGCTTATTACG     TLSRLIT        1     0
ACGTTGTCTCGGGCGGAGCTT     TLSRAEL        1     0
ACGTTGTCTCGTACAGCTCCG     TLSRTAP        1     0
ACGTTGTCTCGTACGCTGTGG     TLSRTLW        1     0
ACGTTGTCTCGTCATCCTCAT     TLSRHPH        1     0
ACGTTGTCTCGTCTGTCGCAG     TLSRLSQ        1     0
ACGTTGTCTCGTCTTCATATG     TLSRLHM        1     0
ACGTTGTCTCGTTCTATGGCT     TLSRSMA        1     0
ACGTTGTCTCTGACTCCGAGT     TLSLTPS        1     0
ACGTTGTCTCTGACTGTGCCT     TLSLTVP        1     0
ACGTTGTCTCTGAGGTCTACT     TLSLRST        1     0
ACGTTGTCTCTTAAGCCGTCT     TLSLKPS        1     0
ACGTTGTCTCTTCCGCAGGTG     TLSLPQV        1     0
ACGTTGTCTCTTCTGCATACG     TLSLLHT        1     0
ACGTTGTCTGAGACTGGTACT     TLSETGT        1     0
ACGTTGTCTGAGCCTAGTGCG     TLSEPSA        1     0
ACGTTGTCTGAGCGTATTAAG     TLSERIK        1     0
ACGTTGTCTGAGCTTCGGCAG     TLSELRQ        1     0
ACGTTGTCTGATCAGATGTTT     TLSDQMF        1     0
ACGTTGTCTGATCCGGGTTTG     TLSDPGL        1     0
ACGTTGTCTGATGTGCTGCCT     TLSDVLP        1     0
ACGTTGTCTGCGCATTCGGTG     TLSAHSV        1     0
ACGTTGTCTGCGCGTTTGTGT     TLSARLC        1     0
ACGTTGTCTGCGGCGAGGTGT     TLSAARC        1     0
ACGTTGTCTGCGGCGCTGCGG     TLSAALR        1     0
ACGTTGTCTGCGTCTTGGGTT     TLSASWV        1     0
ACGTTGTCTGCTACGACGAAG     TLSATTK        1     0
ACGTTGTCTGCTATGACTCAT     TLSAMTH        1     0
ACGTTGTCTGCTATTCAGTCT     TLSAIQS        1     0
ACGTTGTCTGCTCCGACGTAT     TLSAPTY        1     0
ACGTTGTCTGCTCCGCGGGCT     TLSAPRA        1     0
ACGTTGTCTGGGCATTCGAAG     TLSGHSK        1     0
ACGTTGTCTGGGCCGCATGTG     TLSGPHV        1     0
ACGTTGTCTGGGCCGCCTCAG     TLSGPPQ        1     0
ACGTTGTCTGGGCCTCCTGTG     TLSGPPV        1     0
ACGTTGTCTGGGCCTCTTCTT     TLSGPLL        1     0
ACGTTGTCTGGTCATGTGGCT     TLSGHVA        1     0
ACGTTGTCTGGTGTGCCTTAG     TLSGVPQ        1     0
ACGTTGTCTGGTTATCTTCCT     TLSGYLP        1     0
ACGTTGTCTGTGCCGCCTCCG     TLSVPPP        1     0
ACGTTGTCTGTGCCTCGTCCT     TLSVPRP        1     0
ACGTTGTCTGTTGTGATTCCT     TLSVVIP        1     0
ACGTTGTCTTAGACGTATCTG     TLSQTYL        1     0
ACGTTGTCTTATCCTACGCCT     TLSYPTP        1     0
ACGTTGTCTTATCGTATTGTG     TLSYRIV        1     0
ACGTTGTCTTCGCCGGTTAGT     TLSSPVS        1     0
ACGTTGTCTTCGCCGTCGCCT     TLSSPSP        1     0
ACGTTGTCTTCGCTGACTCGT     TLSSLTR        1     0
ACGTTGTCTTCGGATTTGCCT     TLSSDLP        1     0
ACGTTGTCTTCGTGGCTGACT     TLSSWLT        1     0
ACGTTGTCTTCTCCGCGGGCT     TLSSPRA        1     0
ACGTTGTCTTCTCCTCCGCAT     TLSSPPH        1     0
ACGTTGTCTTGGCGTAGTATG     TLSWRSM        1     0
ACGTTGTCTTGGCTTGCGCAG     TLSWLAQ        1     0
ACGTTGTCTTGGGGGCCTCCG     TLSWGPP        1     0
ACGTTGTCTTGGTATATGTTT     TLSWYMF        1     0
ACGTTGTCTTGTACGCGGTCG     TLSCTRS        1     0
ACGTTGTCTTGTCCTCATCCG     TLSCPHP        1     0
ACGTTGTCTTTGACGAAGCCG     TLSLTKP        1     0
ACGTTGTCTTTGAGTCCGACG     TLSLSPT        1     0
ACGTTGTGGAAGATTATTAGT     TLWKIIS        1     0
ACGTTGTGGAAGCAGCCGATT     TLWKQPI        1     0
ACGTTGTGGAAGCAGCCTATG     TLWKQPM        1     0
ACGTTGTGGAAGCCGGGGCTG     TLWKPGL        1     0
ACGTTGTGGAAGCTGCATACG     TLWKLHT        1     0
ACGTTGTGGAAGCTTAAGGCT     TLWKLKA        1     0
ACGTTGTGGAATATGTATCCT     TLWNMYP        1     0
ACGTTGTGGAATCATGGGTAG     TLWNHGQ        1     0
ACGTTGTGGACCCATAAGACT     TLWTHKT        1     0
ACGTTGTGGACGAGGGCGTGG     TLWTRAW        1     0
ACGTTGTGGACGATGTTGAAT     TLWTMLN        1     0
ACGTTGTGGACGCCTAATCGT     TLWTPNR        1     0
ACGTTGTGGACGCGTGCGGCG     TLWTRAA        1     0
ACGTTGTGGACGGGGCTGGTT     TLWTGLV        1     0
ACGTTGTGGACTAATGAGCGT     TLWTNER        1     0
ACGTTGTGGACTACGCATGCG     TLWTTHA        1     0
ACGTTGTGGACTAGTAGTCTG     TLWTSSL        1     0
ACGTTGTGGACTCCTACTTAT     TLWTPTY        1     0
ACGTTGTGGACTCGGAATGAG     TLWTRNE        1     0
ACGTTGTGGACTCTTGTGTCG     TLWTLVS        1     0
ACGTTGTGGACTGCGTTGAGT     TLWTALS        1     0
ACGTTGTGGACTGCTGATCAG     TLWTADQ        1     0
ACGTTGTGGACTTCGAGGACT     TLWTSRT        1     0
ACGTTGTGGACTTTGCCGACG     TLWTLPT        1     0
ACGTTGTGGAGGACGTATAAT     TLWRTYN        1     0
ACGTTGTGGATGAAGCAGTCT     TLWMKQS        1     0
ACGTTGTGGATGACGGTGCCG     TLWMTVP        1     0
ACGTTGTGGATGCAGTCGCAT     TLWMQSH        1     0
ACGTTGTGGCAGATTCCTTAG     TLWQIPQ        1     0
ACGTTGTGGCAGCATCTTGAT     TLWQHLD        1     0
ACGTTGTGGCAGCATGTGAGG     TLWQHVR        1     0
ACGTTGTGGCAGGAGACTCAT     TLWQETH        1     0
ACGTTGTGGCAGGAGCAGTAT     TLWQEQY        1     0
ACGTTGTGGCAGTATACTTTT     TLWQYTF        1     0
ACGTTGTGGCAGTCGGAGTGT     TLWQSEC        1     0
ACGTTGTGGCAGTCTCAGCAG     TLWQSQQ        1     0
ACGTTGTGGCATACTCAGGCT     TLWHTQA        1     0
ACGTTGTGGCATCCGCTGCCT     TLWHPLP        1     0
ACGTTGTGGCATCCGTAGATG     TLWHPQM        1     0
ACGTTGTGGCATCCTCGGCCT     TLWHPRP        1     0
ACGTTGTGGCATCCTTCTGCG     TLWHPSA        1     0
ACGTTGTGGCATCTTCCGGCG     TLWHLPA        1     0
ACGTTGTGGCATGCGGCTCCT     TLWHAAP        1     0
ACGTTGTGGCATGGTCCGCGG     TLWHGPR        1     0
ACGTTGTGGCCGACTCAGTTT     TLWPTQF        1     0
ACGTTGTGGCCGCCTTATATT     TLWPPYI        1     0
ACGTTGTGGCCGCTTGAGGTT     TLWPLEV        1     0
ACGTTGTGGCCGGTGACTGCG     TLWPVTA        1     0
ACGTTGTGGCCGTCTACTTTT     TLWPSTF        1     0
ACGTTGTGGCCTAATCGTGTT     TLWPNRV        1     0
ACGTTGTGGCCTAATTCTACG     TLWPNST        1     0
ACGTTGTGGCCTACTCATAAT     TLWPTHN        1     0
ACGTTGTGGCCTACTTCTAGG     TLWPTSR        1     0
ACGTTGTGGCCTATTCTGCCG     TLWPILP        1     0
ACGTTGTGGCCTCCGAGGTCT     TLWPPRS        1     0
ACGTTGTGGCCTCCTACTCCG     TLWPPTP        1     0
ACGTTGTGGCCTCGTGATCGG     TLWPRDR        1     0
ACGTTGTGGCCTCTGGGTACG     TLWPLGT        1     0
ACGTTGTGGCCTGGTCCGGTT     TLWPGPV        1     0
ACGTTGTGGCGGCAGCTGGTT     TLWRQLV        1     0
ACGTTGTGGCGGCATCCTAGT     TLWRHPS        1     0
ACGTTGTGGCGGCCTGCGTGT     TLWRPAC        1     0
ACGTTGTGGCGGGATCTGACT     TLWRDLT        1     0
ACGTTGTGGCGGGCGTTTCAT     TLWRAFH        1     0
ACGTTGTGGCGGGGGCCGTGG     TLWRGPW        1     0
ACGTTGTGGCGGTCGTCGTCG     TLWRSSS        1     0
ACGTTGTGGCGTATGGCGCTT     TLWRMAL        1     0
ACGTTGTGGCGTATTACTGGG     TLWRITG        1     0
ACGTTGTGGCGTCCTCTTAGT     TLWRPLS        1     0
ACGTTGTGGCGTCTGCCGGCG     TLWRLPA        1     0
ACGTTGTGGCTGAATGATTGG     TLWLNDW        1     0
ACGTTGTGGCTGAATGCGTCG     TLWLNAS        1     0
ACGTTGTGGCTGATTACTGAT     TLWLITD        1     0
ACGTTGTGGCTGCCTTTGACT     TLWLPLT        1     0
ACGTTGTGGCTTCCTCCTCAT     TLWLPPH        1     0
ACGTTGTGGCTTGATAATGAT     TLWLDND        1     0
ACGTTGTGGGAGATGCGGGCT     TLWEMRA        1     0
ACGTTGTGGGAGCTTGCTAAT     TLWELAN        1     0
ACGTTGTGGGAGGATCAGGTT     TLWEDQV        1     0
ACGTTGTGGGAGGCGACGCCG     TLWEATP        1     0
ACGTTGTGGGATGATACGAGT     TLWDDTS        1     0
ACGTTGTGGGATGCGCCGCAT     TLWDAPH        1     0
ACGTTGTGGGCGACGTGTACT     TLWATCT        1     0
ACGTTGTGGGCGCCGCCTCCT     TLWAPPP        1     0
ACGTTGTGGGCTAGGTTTCTG     TLWARFL        1     0
ACGTTGTGGGCTATGTTTTCG     TLWAMFS        1     0
ACGTTGTGGGCTGATCCTAGT     TLWADPS        1     0
ACGTTGTGGGCTTCGATTCCG     TLWASIP        1     0
ACGTTGTGGGCTTTGCCTGCG     TLWALPA        1     0
ACGTTGTGGGGGCAGAGTGAT     TLWGQSD        1     0
ACGTTGTGGGGGTATCAGGCT     TLWGYQA        1     0
ACGTTGTGGGGGTCGACGCAT     TLWGSTH        1     0
ACGTTGTGGGGTATTACTACT     TLWGITT        1     0
ACGTTGTGGGGTCATAAGCTT     TLWGHKL        1     0
ACGTTGTGGGGTCGTCCTCAG     TLWGRPQ        1     0
ACGTTGTGGGTGTCTAAGCAG     TLWVSKQ        1     0
ACGTTGTGGGTTACGACTTAG     TLWVTTQ        1     0
ACGTTGTGGGTTAGTTGGAAT     TLWVSWN        1     0
ACGTTGTGGTAGACTACGCCT     TLWQTTP        1     0
ACGTTGTGGTAGACTAGGCAT     TLWQTRH        1     0
ACGTTGTGGTATGATACGCGG     TLWYDTR        1     0
ACGTTGTGGTCGCATCGTCCG     TLWSHRP        1     0
ACGTTGTGGTCGCCGGATTCT     TLWSPDS        1     0
ACGTTGTGGTCGCGGCAGCCT     TLWSRQP        1     0
ACGTTGTGGTCGGAGAGTAGT     TLWSESS        1     0
ACGTTGTGGTCGGTTGCGCTG     TLWSVAL        1     0
ACGTTGTGGTCTACTTCTAGT     TLWSTSS        1     0
ACGTTGTGGTCTAGGTAGACT     TLWSRQT        1     0
ACGTTGTGGTCTCAGCCGTCG     TLWSQPS        1     0
ACGTTGTGGTCTCCTACTCTG     TLWSPTL        1     0
ACGTTGTGGTCTGCTCCTTCG     TLWSAPS        1     0
ACGTTGTGGTCTGGTTATTAT     TLWSGYY        1     0
ACGTTGTGGTCTTCGAATACG     TLWSSNT        1     0
ACGTTGTGGTGGCCGGGTTTG     TLWWPGL        1     0
ACGTTGTGGTGGTAGACTACT     TLWWQTT        1     0
ACGTTGTGTAAGACTGATTCT     TLCKTDS        1     0
ACGTTGTGTACGCCGACTTAG     TLCTPTQ        1     0
ACGTTGTGTACGCCTCAGTAG     TLCTPQQ        1     0
ACGTTGTGTACGCTGCAGCGG     TLCTLQR        1     0
ACGTTGTGTACGGCTGTTACT     TLCTAVT        1     0
ACGTTGTGTACTCCTCGTCCG     TLCTPRP        1     0
ACGTTGTGTAGTAATCCTCCG     TLCSNPP        1     0
ACGTTGTGTAGTGCTCAGGCG     TLCSAQA        1     0
ACGTTGTGTATGGTGCAGTGT     TLCMVQC        1     0
ACGTTGTGTCAGCCGTGTGAT     TLCQPCD        1     0
ACGTTGTGTCAGGTGATTCGT     TLCQVIR        1     0
ACGTTGTGTCCGCATTGTTCG     TLCPHCS        1     0
ACGTTGTGTCCGCCTACGACT     TLCPPTT        1     0
ACGTTGTGTCCGGCGAGTAAG     TLCPASK        1     0
ACGTTGTGTCCTCAGGCTCTG     TLCPQAL        1     0
ACGTTGTGTCCTCATCATTTT     TLCPHHF        1     0
ACGTTGTGTCCTCCGATTCGT     TLCPPIR        1     0
ACGTTGTGTCCTGCTACTAAG     TLCPATK        1     0
ACGTTGTGTCCTGCTCCGCGG     TLCPAPR        1     0
ACGTTGTGTCGGCCTCAGCTT     TLCRPQL        1     0
ACGTTGTGTCGGTCGCATTTG     TLCRSHL        1     0
ACGTTGTGTCTGCCGCCTTAT     TLCLPPY        1     0
ACGTTGTGTCTGGCGGATTCT     TLCLADS        1     0
ACGTTGTGTCTTCCGCTGGCT     TLCLPLA        1     0
ACGTTGTGTGATTCGCATGGG     TLCDSHG        1     0
ACGTTGTGTGCGAGTAATGCG     TLCASNA        1     0
ACGTTGTGTGCTCGTACGACG     TLCARTT        1     0
ACGTTGTGTGGGAATTGTGTG     TLCGNCV        1     0
ACGTTGTGTGGGCCGATGGCT     TLCGPMA        1     0
ACGTTGTGTGTGACGCAGGCG     TLCVTQA        1     0
ACGTTGTGTTAGGCGGCGCGG     TLCQAAR        1     0
ACGTTGTGTTATCCGACGACG     TLCYPTT        1     0
ACGTTGTGTTATGCTTCGTCG     TLCYASS        1     0
ACGTTGTGTTCGAGTTCTTGT     TLCSSSC        1     0
ACGTTGTGTTCGATGCGTGTT     TLCSMRV        1     0
ACGTTGTGTTCTCATAGTTGT     TLCSHSC        1     0
ACGTTGTGTTGGGCTATTAGT     TLCWAIS        1     0
ACGTTGTGTTGGGCTCGTACG     TLCWART        1     0
ACGTTGTGTTTTCCTTCGCGG     TLCFPSR        1     0
ACGTTGTTAAGTTGGGAGCAG     TLLSWEQ        1     0
ACGTTGTTAATGCTTCCTCAT     TLLMLPH        1     0
ACGTTGTTACCTCATCCTACT     TLLPHPT        1     0
ACGTTGTTGAAGACGAAGGAG     TLLKTKE        1     0
ACGTTGTTGAAGACTACTCCG     TLLKTTP        1     0
ACGTTGTTGAAGGTGCCGCCG     TLLKVPP        1     0
ACGTTGTTGAAGTCGGGTTTG     TLLKSGL        1     0
ACGTTGTTGAAGTCTGCGGAT     TLLKSAD        1     0
ACGTTGTTGAATCCGCCGAGT     TLLNPPS        1     0
ACGTTGTTGAATTCTGCTTAT     TLLNSAY        1     0
ACGTTGTTGAATTCTTCGGTT     TLLNSSV        1     0
ACGTTGTTGACGAATGATCGG     TLLTNDR        1     0
ACGTTGTTGACGACGCCGAAT     TLLTTPN        1     0
ACGTTGTTGACGACGGGTTTG     TLLTTGL        1     0
ACGTTGTTGACGACTAGTCTG     TLLTTSL        1     0
ACGTTGTTGACGCATCTGCCT     TLLTHLP        1     0
ACGTTGTTGACTACGCCTCTT     TLLTTPL        1     0
ACGTTGTTGACTCAGGATACT     TLLTQDT        1     0
ACGTTGTTGACTCAGTCGACT     TLLTQST        1     0
ACGTTGTTGACTGATCCGGAT     TLLTDPD        1     0
ACGTTGTTGACTGATGCTTCT     TLLTDAS        1     0
ACGTTGTTGACTTCTACGGGT     TLLTSTG        1     0
ACGTTGTTGACTTTGACTCCT     TLLTLTP        1     0
ACGTTGTTGATGCCGCCTCCT     TLLMPPP        1     0
ACGTTGTTGATTCCGCCTCTT     TLLIPPL        1     0
ACGTTGTTGCAGAGTATTAAG     TLLQSIK        1     0
ACGTTGTTGCAGCCGCCTTCG     TLLQPPS        1     0
ACGTTGTTGCAGCCTTCGGAT     TLLQPSD        1     0
ACGTTGTTGCAGCGGTTGTGG     TLLQRLW        1     0
ACGTTGTTGCAGCTTCCTGTG     TLLQLPV        1     0
ACGTTGTTGCAGGCTGTTATG     TLLQAVM        1     0
ACGTTGTTGCAGGGGTCTCAT     TLLQGSH        1     0
ACGTTGTTGCAGTATCCGAGT     TLLQYPS        1     0
ACGTTGTTGCAGTCTCGGCTT     TLLQSRL        1     0
ACGTTGTTGCAGTGGTTTGTG     TLLQWFV        1     0
ACGTTGTTGCATAATCAGTTG     TLLHNQL        1     0
ACGTTGTTGCATAGTAAGTTG     TLLHSKL        1     0
ACGTTGTTGCATCCTCGTGTT     TLLHPRV        1     0
ACGTTGTTGCATCCTTCTCCT     TLLHPSP        1     0
ACGTTGTTGCATCTGACTCTT     TLLHLTL        1     0
ACGTTGTTGCATGATGCTCGG     TLLHDAR        1     0
ACGTTGTTGCATGTGAGTCTG     TLLHVSL        1     0
ACGTTGTTGCCGACTCCTGTG     TLLPTPV        1     0
ACGTTGTTGCCGACTGCTGTT     TLLPTAV        1     0
ACGTTGTTGCCGAGTATTCCT     TLLPSIP        1     0
ACGTTGTTGCCGATGCTTCAT     TLLPMLH        1     0
ACGTTGTTGCCGCAGCTTTAT     TLLPQLY        1     0
ACGTTGTTGCCGCAGGTGCAT     TLLPQVH        1     0
ACGTTGTTGCCGCGTTCTCCG     TLLPRSP        1     0
ACGTTGTTGCCGCTGGGGGTG     TLLPLGV        1     0
ACGTTGTTGCCGCTTCCGACT     TLLPLPT        1     0
ACGTTGTTGCCGGCTCGTCCT     TLLPARP        1     0
ACGTTGTTGCCGGTGCGTACT     TLLPVRT        1     0
ACGTTGTTGCCGGTTTTGCAG     TLLPVLQ        1     0
ACGTTGTTGCCTACGTCGATG     TLLPTSM        1     0
ACGTTGTTGCCTATGAGTTAT     TLLPMSY        1     0
ACGTTGTTGCCTCATCCTTAT     TLLPHPY        1     0
ACGTTGTTGCCTCGGCCTTCG     TLLPRPS        1     0
ACGTTGTTGCCTCTTCGGTCG     TLLPLRS        1     0
ACGTTGTTGCCTCTTTGGGTG     TLLPLWV        1     0
ACGTTGTTGCCTGATTCTGCT     TLLPDSA        1     0
ACGTTGTTGCGGAGTCCGTAT     TLLRSPY        1     0
ACGTTGTTGCGTCCGCAGCCG     TLLRPQP        1     0
ACGTTGTTGCGTCCGCTTACG     TLLRPLT        1     0
ACGTTGTTGCTGCATTCTAGT     TLLLHSS        1     0
ACGTTGTTGCTGGGGCCGCCG     TLLLGPP        1     0
ACGTTGTTGCTTCCGATGCAG     TLLLPMQ        1     0
ACGTTGTTGGAGCTTTATCCT     TLLELYP        1     0
ACGTTGTTGGATATGTTTCTG     TLLDMFL        1     0
ACGTTGTTGGATCCGCCTCTT     TLLDPPL        1     0
ACGTTGTTGGATCCTATGTGG     TLLDPMW        1     0
ACGTTGTTGGATCGTACGGAG     TLLDRTE        1     0
ACGTTGTTGGCGACTATGGGT     TLLATMG        1     0
ACGTTGTTGGCTAAGTCTCAG     TLLAKSQ        1     0
ACGTTGTTGGCTATTCCGAAT     TLLAIPN        1     0
ACGTTGTTGGCTGCTACGAAT     TLLAATN        1     0
ACGTTGTTGGCTGGTTCTGAT     TLLAGSD        1     0
ACGTTGTTGGGGCCGCGGCAT     TLLGPRH        1     0
ACGTTGTTGGGTACTATGCTG     TLLGTML        1     0
ACGTTGTTGGGTCCTCATTAT     TLLGPHY        1     0
ACGTTGTTGGGTGCGCCTACG     TLLGAPT        1     0
ACGTTGTTGGTGCCGAGGAGT     TLLVPRS        1     0
ACGTTGTTGGTTTATGATCTT     TLLVYDL        1     0
ACGTTGTTGTAGACGCTGATT     TLLQTLI        1     0
ACGTTGTTGTATACGTTGCCT     TLLYTLP        1     0
ACGTTGTTGTATCATGTGCCG     TLLYHVP        1     0
ACGTTGTTGTCGCCGCTATCT     TLLSPLS        1     0
ACGTTGTTGTCGGGTACGGCT     TLLSGTA        1     0
ACGTTGTTGTCGGTTCGTACT     TLLSVRT        1     0
ACGTTGTTGTCTAGTACTACT     TLLSSTT        1     0
ACGTTGTTGTCTTCGTCTATG     TLLSSSM        1     0
ACGTTGTTGTGGAAGCCTCTG     TLLWKPL        1     0
ACGTTGTTGTGGGATACTGCG     TLLWDTA        1     0
ACGTTGTTGTTGCAGCCGCAT     TLLLQPH        1     0
ACGTTGTTGTTGCCGCCGCCG     TLLLPPP        1     0
ACGTTGTTGTTGCCTCGGACT     TLLLPRT        1     0
ACGTTGTTTAAGCTTCCTAGT     TLFKLPS        1     0
ACGTTGTTTAAGGCGGTTCCG     TLFKAVP        1     0
ACGTTGTTTAATCCGCCTGTT     TLFNPPV        1     0
ACGTTGTTTACGATTCCTCCT     TLFTIPP        1     0
ACGTTGTTTACGGGTCCTGAT     TLFTGPD        1     0
ACGTTGTTTACTCCGACGTTT     TLFTPTF        1     0
ACGTTGTTTACTCCTCTGCAT     TLFTPLH        1     0
ACGTTGTTTACTCTTGCTAAG     TLFTLAK        1     0
ACGTTGTTTACTGCGATTGCG     TLFTAIA        1     0
ACGTTGTTTACTGCGCGTCCT     TLFTARP        1     0
ACGTTGTTTACTGGTCATCCG     TLFTGHP        1     0
ACGTTGTTTAGGTCGGGTGAG     TLFRSGE        1     0
ACGTTGTTTAGTCTTCTTCTT     TLFSLLL        1     0
ACGTTGTTTCAGGCGCCGTTG     TLFQAPL        1     0
ACGTTGTTTCATGCGCGTCAG     TLFHARQ        1     0
ACGTTGTTTCCGCCTCGTCCT     TLFPPRP        1     0
ACGTTGTTTCCGCGGGTTTTT     TLFPRVF        1     0
ACGTTGTTTCCGCTGATTGCT     TLFPLIA        1     0
ACGTTGTTTCCGGGTAGTTCG     TLFPGSS        1     0
ACGTTGTTTCCGTGGATGAAT     TLFPWMN        1     0
ACGTTGTTTCCTCCGTCTTCG     TLFPPSS        1     0
ACGTTGTTTCCTCCTCTGCTG     TLFPPLL        1     0
ACGTTGTTTCCTCCTTCTGTG     TLFPPSV        1     0
ACGTTGTTTCCTGGGACGTGG     TLFPGTW        1     0
ACGTTGTTTCCTTCTCATCGT     TLFPSHR        1     0
ACGTTGTTTCTGTCTCTTAGT     TLFLSLS        1     0
ACGTTGTTTCTTCCTCCTGCG     TLFLPPA        1     0
ACGTTGTTTGAGATGCAGGCT     TLFEMQA        1     0
ACGTTGTTTGCGACGACTCAG     TLFATTQ        1     0
ACGTTGTTTGCGACTCCGTTG     TLFATPL        1     0
ACGTTGTTTGCGCCTGATGAT     TLFAPDD        1     0
ACGTTGTTTGCTACTGGTTTT     TLFATGF        1     0
ACGTTGTTTGCTCCTGGTAGG     TLFAPGR        1     0
ACGTTGTTTGCTGATCCTTAT     TLFADPY        1     0
ACGTTGTTTGGTCAGCCGACT     TLFGQPT        1     0
ACGTTGTTTTAGACTAGTTCT     TLFQTSS        1     0
ACGTTGTTTTCTACTTAGACT     TLFSTQT        1     0
ACGTTTAAGAATGATCTGTGG     TFKNDLW        1     0
ACGTTTAAGAATGCGCCTTTG     TFKNAPL        1     0
ACGTTTAAGACGACGCCTGCG     TFKTTPA        1     0
ACGTTTAAGACGCAGGTGTCG     TFKTQVS        1     0
ACGTTTAAGACGCCGCGGCCG     TFKTPRP        1     0
ACGTTTAAGACGCTGAGGCCG     TFKTLRP        1     0
ACGTTTAAGACTACGAAGTAT     TFKTTKY        1     0
ACGTTTAAGACTGCTGCGGAG     TFKTAAE        1     0
ACGTTTAAGAGTCTTAGGGTT     TFKSLRV        1     0
ACGTTTAAGAGTGAGCTGACG     TFKSELT        1     0
ACGTTTAAGATGCAGCGGTCT     TFKMQRS        1     0
ACGTTTAAGATGCATTTGCAT     TFKMHLH        1     0
ACGTTTAAGATGCCGTATGGG     TFKMPYG        1     0
ACGTTTAAGATGCCTCCTACG     TFKMPPT        1     0
ACGTTTAAGATGCTTCATCGT     TFKMLHR        1     0
ACGTTTAAGATTCCGAAGTTT     TFKIPKF        1     0
ACGTTTAAGCAGAATGATCGG     TFKQNDR        1     0
ACGTTTAAGCAGAATTATCGG     TFKQNYR        1     0
ACGTTTAAGCAGATGTCTCAT     TFKQMSH        1     0
ACGTTTAAGCAGCAGATGCAG     TFKQQMQ        1     0
ACGTTTAAGCAGCCGGCGCCT     TFKQPAP        1     0
ACGTTTAAGCAGCTGTCTCTG     TFKQLSL        1     0
ACGTTTAAGCAGGGGCATCCG     TFKQGHP        1     0
ACGTTTAAGCAGTCTAATTAT     TFKQSNY        1     0
ACGTTTAAGCAGTGGCATACT     TFKQWHT        1     0
ACGTTTAAGCATAAGACTATG     TFKHKTM        1     0
ACGTTTAAGCATCAGCTGGCG     TFKHQLA        1     0
ACGTTTAAGCATGAGGTGCGG     TFKHEVR        1     0
ACGTTTAAGCATTTGACTTTG     TFKHLTL        1     0
ACGTTTAAGCCGAGTAGTCGT     TFKPSSR        1     0
ACGTTTAAGCCGCATTCGAAT     TFKPHSN        1     0
ACGTTTAAGCCGGAGCGTACG     TFKPERT        1     0
ACGTTTAAGCCTAAGGGGGTG     TFKPKGV        1     0
ACGTTTAAGCCTAATAGTTCT     TFKPNSS        1     0
ACGTTTAAGCCTAGTGCACAT     TFKPSAH        1     0
ACGTTTAAGCCTCAGCTTTAT     TFKPQLY        1     0
ACGTTTAAGCCTCCTACTCCT     TFKPPTP        1     0
ACGTTTAAGCCTGATCTGCCT     TFKPDLP        1     0
ACGTTTAAGCCTGCTCTGTCT     TFKPALS        1     0
ACGTTTAAGCGGATGATTATT     TFKRMII        1     0
ACGTTTAAGCGTGTCCCCCAG     TFKRVPQ        1     0
ACGTTTAAGCTGAGGTCTCTG     TFKLRSL        1     0
ACGTTTAAGCTGAGTCCTGCT     TFKLSPA        1     0
ACGTTTAAGCTGATGCCTGTT     TFKLMPV        1     0
ACGTTTAAGCTGCCGGATCTG     TFKLPDL        1     0
ACGTTTAAGCTGCCGTATCTG     TFKLPYL        1     0
ACGTTTAAGCTGCGTCCTCCG     TFKLRPP        1     0
ACGTTTAAGCTGCTGATGTCG     TFKLLMS        1     0
ACGTTTAAGCTGCTGTCTTGG     TFKLLSW        1     0
ACGTTTAAGCTGCTTATGCAG     TFKLLMQ        1     0
ACGTTTAAGCTGGCTCATGCT     TFKLAHA        1     0
ACGTTTAAGCTGGGGCGTGCG     TFKLGRA        1     0
ACGTTTAAGCTTACGATTACG     TFKLTIT        1     0
ACGTTTAAGCTTACTACGAAT     TFKLTTN        1     0
ACGTTTAAGCTTCATGAGACT     TFKLHET        1     0
ACGTTTAAGCTTCTTGGTCCT     TFKLLGP        1     0
ACGTTTAAGCTTGAGACTTCG     TFKLETS        1     0
ACGTTTAAGGAGACTCCTTTG     TFKETPL        1     0
ACGTTTAAGGAGCCGCGGACT     TFKEPRT        1     0
ACGTTTAAGGAGTCGTATTCT     TFKESYS        1     0
ACGTTTAAGGAGTCTAGTCAT     TFKESSH        1     0
ACGTTTAAGGATATGCCGAAG     TFKDMPK        1     0
ACGTTTAAGGATCTTTATGGG     TFKDLYG        1     0
ACGTTTAAGGCGACGACTTCG     TFKATTS        1     0
ACGTTTAAGGCGATGAATCCT     TFKAMNP        1     0
ACGTTTAAGGCGATTTCGCCG     TFKAISP        1     0
ACGTTTAAGGCGCATCATTTG     TFKAHHL        1     0
ACGTTTAAGGCGCCGCATATG     TFKAPHM        1     0
ACGTTTAAGGCGCGGACTCAG     TFKARTQ        1     0
ACGTTTAAGGCGCTGACGAAT     TFKALTN        1     0
ACGTTTAAGGCGGTGCAGACT     TFKAVQT        1     0
ACGTTTAAGGCTATTATGATG     TFKAIMM        1     0
ACGTTTAAGGCTATTCCTACT     TFKAIPT        1     0
ACGTTTAAGGCTCCTTCTCCT     TFKAPSP        1     0
ACGTTTAAGGCTCTGATGGCT     TFKALMA        1     0
ACGTTTAAGGCTTCGACTCTG     TFKASTL        1     0
ACGTTTAAGGCTTCGTCTGAT     TFKASSD        1     0
ACGTTTAAGGCTTCTCATCTT     TFKASHL        1     0
ACGTTTAAGGGGACGCCGGCG     TFKGTPA        1     0
ACGTTTAAGGGGCAGACTCCT     TFKGQTP        1     0
ACGTTTAAGGGGCCGACTCCG     TFKGPTP        1     0
ACGTTTAAGGGTCATCCGTTG     TFKGHPL        1     0
ACGTTTAAGGGTCTTCAGGCT     TFKGLQA        1     0
ACGTTTAAGGTGACGGTGGAT     TFKVTVD        1     0
ACGTTTAAGGTGATGCAGCCT     TFKVMQP        1     0
ACGTTTAAGGTTGCTTGGCAG     TFKVAWQ        1     0
ACGTTTAAGTCGTGGCATACT     TFKSWHT        1     0
ACGTTTAAGTCTCCGCTGGTG     TFKSPLV        1     0
ACGTTTAAGTGTTTTATGCAG     TFKCFMQ        1     0
ACGTTTAAGTTTCCGCGGATT     TFKFPRI        1     0
ACGTTTAATAAGCTGCTGCCT     TFNKLLP        1     0
ACGTTTAATAATTATCTGGCT     TFNNYLA        1     0
ACGTTTAATACTTATAGGCCT     TFNTYRP        1     0
ACGTTTAATACTTATCAGTCT     TFNTYQS        1     0
ACGTTTAATAGGCCGTCGGCT     TFNRPSA        1     0
ACGTTTAATAGGCCTCCGTAG     TFNRPPQ        1     0
ACGTTTAATAGGTTTCTTCCG     TFNRFLP        1     0
ACGTTTAATATGATGGTTCTG     TFNMMVL        1     0
ACGTTTAATATTGCTGCTTCT     TFNIAAS        1     0
ACGTTTAATCAGACTGTGCTT     TFNQTVL        1     0
ACGTTTAATCAGAGGGGGACG     TFNQRGT        1     0
ACGTTTAATCAGCCGAGGCAG     TFNQPRQ        1     0
ACGTTTAATCAGCCTCCGTTT     TFNQPPF        1     0
ACGTTTAATCAGGAGTTTCGT     TFNQEFR        1     0
ACGTTTAATCAGGGGTATCCT     TFNQGYP        1     0
ACGTTTAATCATCAGTCTCGT     TFNHQSR        1     0
ACGTTTAATCATCGGCTGTTT     TFNHRLF        1     0
ACGTTTAATCATTCGTGGCGT     TFNHSWR        1     0
ACGTTTAATCCGAATAAGGCT     TFNPNKA        1     0
ACGTTTAATCCGACTCTGTGG     TFNPTLW        1     0
ACGTTTAATCCGCATCTGCCG     TFNPHLP        1     0
ACGTTTAATCCGGAGTTTGAG     TFNPEFE        1     0
ACGTTTAATCCTCAGCCTTCT     TFNPQPS        1     0
ACGTTTAATCCTCCGGCGACG     TFNPPAT        1     0
ACGTTTAATCCTGATAGTCGT     TFNPDSR        1     0
ACGTTTAATCCTGTGGGTCTT     TFNPVGL        1     0
ACGTTTAATCGGCCTACGTTG     TFNRPTL        1     0
ACGTTTAATCGTCATCTGGAG     TFNRHLE        1     0
ACGTTTAATCTGCATACTAAT     TFNLHTN        1     0
ACGTTTAATCTGCCTATTCGT     TFNLPIR        1     0
ACGTTTAATCTGTCGCATGAT     TFNLSHD        1     0
ACGTTTAATGAGGCGCGGTAT     TFNEARY        1     0
ACGTTTAATGATCGTCATGAG     TFNDRHE        1     0
ACGTTTAATGATGAGCGGTCT     TFNDERS        1     0
ACGTTTAATGCGACGTCGAGG     TFNATSR        1     0
ACGTTTAATGCGCCGACGAGG     TFNAPTR        1     0
ACGTTTAATGCGCCTGCTACT     TFNAPAT        1     0
ACGTTTAATGCGTCTCGTAAT     TFNASRN        1     0
ACGTTTAATGGGCCTTCGTTG     TFNGPSL        1     0
ACGTTTAATGGGGTGCAGATG     TFNGVQM        1     0
ACGTTTAATGGTGAGCGTATT     TFNGERI        1     0
ACGTTTAATGTGACTTTTTGG     TFNVTFW        1     0
ACGTTTAATGTGCAGACTCCG     TFNVQTP        1     0
ACGTTTAATGTGCCGACGTAT     TFNVPTY        1     0
ACGTTTAATGTTCCGCCGTTG     TFNVPPL        1     0
ACGTTTAATGTTCGGTCTAAT     TFNVRSN        1     0
ACGTTTAATGTTGGTGTGCAG     TFNVGVQ        1     0
ACGTTTAATTCGCATCTTCGG     TFNSHLR        1     0
ACGTTTAATTCGCATTTTACT     TFNSHFT        1     0
ACGTTTAATTCTCAGTCTTTG     TFNSQSL        1     0
ACGTTTAATTCTCGGACTTCG     TFNSRTS        1     0
ACGTTTACACAGGAGTTTCGG     TFTQEFR        1     0
ACGTTTACGAAGCCGCGTATG     TFTKPRM        1     0
ACGTTTACGAAGCCGTAGAAG     TFTKPQK        1     0
ACGTTTACGAAGCCTATGACT     TFTKPMT        1     0
ACGTTTACGAAGCCTTATCTG     TFTKPYL        1     0
ACGTTTACGAAGCGTACTCAT     TFTKRTH        1     0
ACGTTTACGAAGGCTCAGCAT     TFTKAQH        1     0
ACGTTTACGAAGGGGTAGACG     TFTKGQT        1     0
ACGTTTACGAAGGTTGATATG     TFTKVDM        1     0
ACGTTTACGAAGTGGCATCCT     TFTKWHP        1     0
ACGTTTACGAATCATCCGGCT     TFTNHPA        1     0
ACGTTTACGAATCGTCTGCTT     TFTNRLL        1     0
ACGTTTACGAATCTTCTTAGG     TFTNLLR        1     0
ACGTTTACGAATTCTATGGGT     TFTNSMG        1     0
ACGTTTACGACGACGCTGCCG     TFTTTLP        1     0
ACGTTTACGACGACTCCTCAG     TFTTTPQ        1     0
ACGTTTACGACGCATAGGGCT     TFTTHRA        1     0
ACGTTTACGACGCATAGTAGT     TFTTHSS        1     0
ACGTTTACGACGCATCCTATT     TFTTHPI        1     0
ACGTTTACGACGGGTGATTCT     TFTTGDS        1     0
ACGTTTACGACGTTGACGACT     TFTTLTT        1     0
ACGTTTACGACTACGCTTACG     TFTTTLT        1     0
ACGTTTACGACTCAGTTTCAG     TFTTQFQ        1     0
ACGTTTACGACTCCGCTGCAG     TFTTPLQ        1     0
ACGTTTACGACTCCGTATTCG     TFTTPYS        1     0
ACGTTTACGACTCCTCTGACT     TFTTPLT        1     0
ACGTTTACGACTGCTCATACT     TFTTAHT        1     0
ACGTTTACGACTGCTCATCCT     TFTTAHP        1     0
ACGTTTACGAGGGATAGTTTG     TFTRDSL        1     0
ACGTTTACGAGGGTGACTCCG     TFTRVTP        1     0
ACGTTTACGAGTAAGTAGAAT     TFTSKQN        1     0
ACGTTTACGAGTACGCAGCAT     TFTSTQH        1     0
ACGTTTACGAGTACTATGCCG     TFTSTMP        1     0
ACGTTTACGAGTCTGCCTCCG     TFTSLPP        1     0
ACGTTTACGATGCCGCGTCCT     TFTMPRP        1     0
ACGTTTACGATGCCTCATTGG     TFTMPHW        1     0
ACGTTTACGATGCTGCCTCAT     TFTMLPH        1     0
ACGTTTACGATGGTTCCTGTG     TFTMVPV        1     0
ACGTTTACGATTCAGAAGCAT     TFTIQKH        1     0
ACGTTTACGATTCCTCCGTAG     TFTIPPQ        1     0
ACGTTTACGATTTTTAAGCAG     TFTIFKQ        1     0
ACGTTTACGCAGACTCATCCT     TFTQTHP        1     0
ACGTTTACGCAGAGGGTTGAG     TFTQRVE        1     0
ACGTTTACGCAGATGCCGGCG     TFTQMPA        1     0
ACGTTTACGCAGATTAATGAG     TFTQINE        1     0
ACGTTTACGCAGATTTCTGAG     TFTQISE        1     0
ACGTTTACGCAGCAGGGGTCT     TFTQQGS        1     0
ACGTTTACGCAGCAGGTGATG     TFTQQVM        1     0
ACGTTTACGCAGCATACTACG     TFTQHTT        1     0
ACGTTTACGCAGCCGGTGTTT     TFTQPVF        1     0
ACGTTTACGCAGCCGTTGATG     TFTQPLM        1     0
ACGTTTACGCAGCCTTTGCTG     TFTQPLL        1     0
ACGTTTACGCAGGCTGATTCT     TFTQADS        1     0
ACGTTTACGCAGGGTCCTCCT     TFTQGPP        1     0
ACGTTTACGCAGGTGCCTGGG     TFTQVPG        1     0
ACGTTTACGCAGGTTGCTTTT     TFTQVAF        1     0
ACGTTTACGCAGTATCGGCTG     TFTQYRL        1     0
ACGTTTACGCAGTCTGTGTTG     TFTQSVL        1     0
ACGTTTACGCATAATATGCAT     TFTHNMH        1     0
ACGTTTACGCATAATCCTCAT     TFTHNPH        1     0
ACGTTTACGCATACTTGTACG     TFTHTCT        1     0
ACGTTTACGCATAGTCGGGCT     TFTHSRA        1     0
ACGTTTACGCATATTACGCCG     TFTHITP        1     0
ACGTTTACGCATCAGCCTACG     TFTHQPT        1     0
ACGTTTACGCATCAGTCGCGT     TFTHQSR        1     0
ACGTTTACGCATCCGGCTAGG     TFTHPAR        1     0
ACGTTTACGCATCCTAAGCAG     TFTHPKQ        1     0
ACGTTTACGCATGAGATTAGG     TFTHEIR        1     0
ACGTTTACGCATGCTCCTCTG     TFTHAPL        1     0
ACGTTTACGCATTATCGTTGG     TFTHYRW        1     0
ACGTTTACGCATTGTTCGTTG     TFTHCSL        1     0
ACGTTTACGCCGAATATGAGT     TFTPNMS        1     0
ACGTTTACGCCGACTGGTCCG     TFTPTGP        1     0
ACGTTTACGCCGATTCCGTGG     TFTPIPW        1     0
ACGTTTACGCCGCATATTCGT     TFTPHIR        1     0
ACGTTTACGCCGCATCCTCTG     TFTPHPL        1     0
ACGTTTACGCCGCATTATCAG     TFTPHYQ        1     0
ACGTTTACGCCGCCGTCGGTG     TFTPPSV        1     0
ACGTTTACGCCGCCTATTATG     TFTPPIM        1     0
ACGTTTACGCCGCCTTAGAGT     TFTPPQS        1     0
ACGTTTACGCCGCGTCATATG     TFTPRHM        1     0
ACGTTTACGCCGCGTTCTACT     TFTPRST        1     0
ACGTTTACGCCGCTTCATTAG     TFTPLHQ        1     0
ACGTTTACGCCGCTTCCTCCT     TFTPLPP        1     0
ACGTTTACGCCGCTTCTGTGG     TFTPLLW        1     0
ACGTTTACGCCGCTTGGGACG     TFTPLGT        1     0
ACGTTTACGCCGTATATGCAG     TFTPYMQ        1     0
ACGTTTACGCCGTGGACTTGG     TFTPWTW        1     0
ACGTTTACGCCTACGCAGTTG     TFTPTQL        1     0
ACGTTTACGCCTCATTTGGAT     TFTPHLD        1     0
ACGTTTACGCCTCCGCTTGTG     TFTPPLV        1     0
ACGTTTACGCCTCCTCCGCTG     TFTPPPL        1     0
ACGTTTACGCCTCTTACTTAG     TFTPLTQ        1     0
ACGTTTACGCCTTCTATTCGG     TFTPSIR        1     0
ACGTTTACGCCTTCTATTGAG     TFTPSIE        1     0
ACGTTTACGCCTTTTCCTCTT     TFTPFPL        1     0
ACGTTTACGCGGAGTCCGACT     TFTRSPT        1     0
ACGTTTACGCGGATGTCTCTG     TFTRMSL        1     0
ACGTTTACGCGTCTTGCTACG     TFTRLAT        1     0
ACGTTTACGCGTGTGAATTCG     TFTRVNS        1     0
ACGTTTACGCGTGTTCTGAGT     TFTRVLS        1     0
ACGTTTACGCTGAATACTCGG     TFTLNTR        1     0
ACGTTTACGCTGACGAAGTCG     TFTLTKS        1     0
ACGTTTACGCTGACGAATAAT     TFTLTNN        1     0
ACGTTTACGCTGATTATGCCT     TFTLIMP        1     0
ACGTTTACGCTGCCGGATGTT     TFTLPDV        1     0
ACGTTTACGCTGCCTCCTTAG     TFTLPPQ        1     0
ACGTTTACGCTGCGGTATAAT     TFTLRYN        1     0
ACGTTTACGCTGGAGTTGAGG     TFTLELR        1     0
ACGTTTACGCTGGCGGGTCCT     TFTLAGP        1     0
ACGTTTACGCTGGCTCTTGCG     TFTLALA        1     0
ACGTTTACGCTGGCTGGGCCG     TFTLAGP        1     0
ACGTTTACGCTGTCGGTGTAT     TFTLSVY        1     0
ACGTTTACGCTTAATTCTCTG     TFTLNSL        1     0
ACGTTTACGCTTAGGCCTGTG     TFTLRPV        1     0
ACGTTTACGCTTCCTCCTTCT     TFTLPPS        1     0
ACGTTTACGCTTCCTTCTACG     TFTLPST        1     0
ACGTTTACGCTTTCTCCGTCT     TFTLSPS        1     0
ACGTTTACGGAGAAGCTGTGG     TFTEKLW        1     0
ACGTTTACGGAGATTTTGACT     TFTEILT        1     0
ACGTTTACGGAGCTGCATCTT     TFTELHL        1     0
ACGTTTACGGAGGAGCTGTTG     TFTEELL        1     0
ACGTTTACGGATACTTTTCCT     TFTDTFP        1     0
ACGTTTACGGATCCGAAGAAG     TFTDPKK        1     0
ACGTTTACGGATCCTCCGAGG     TFTDPPR        1     0
ACGTTTACGGATTCGCGTCAT     TFTDSRH        1     0
ACGTTTACGGCGATTCATCCT     TFTAIHP        1     0
ACGTTTACGGCGCGTTCGTCG     TFTARSS        1     0
ACGTTTACGGCGCTGGTGTGC     TFTALVC        1     0
ACGTTTACGGCGTCTTGGGCT     TFTASWA        1     0
ACGTTTACGGCTAAGGGTCCG     TFTAKGP        1     0
ACGTTTACGGCTACGTCTAGG     TFTATSR        1     0
ACGTTTACGGCTCCGGGTCCT     TFTAPGP        1     0
ACGTTTACGGCTCCTTTGAAG     TFTAPLK        1     0
ACGTTTACGGCTCGTACTGCT     TFTARTA        1     0
ACGTTTACGGCTTCGACTTAT     TFTASTY        1     0
ACGTTTACGGCTTCGGCGAGT     TFTASAS        1     0
ACGTTTACGGGGCCTCCTCTT     TFTGPPL        1     0
ACGTTTACGGGGTGTGTGACG     TFTGCVT        1     0
ACGTTTACGGGTAAGTTGGGT     TFTGKLG        1     0
ACGTTTACGGGTCCTAAGCTT     TFTGPKL        1     0
ACGTTTACGGGTGCTATGCCG     TFTGAMP        1     0
ACGTTTACGGTGACGACTGTT     TFTVTTV        1     0
ACGTTTACGGTGGTTCATCCG     TFTVVHP        1     0
ACGTTTACGGTGTCTCCTGGG     TFTVSPG        1     0
ACGTTTACGGTGTCTCGTGCT     TFTVSRA        1     0
ACGTTTACGGTGTGGAGGGAT     TFTVWRD        1     0
ACGTTTACGGTTAAGCGATTG     TFTVKRL        1     0
ACGTTTACGGTTCCGACTGAT     TFTVPTD        1     0
ACGTTTACGGTTCCGGATGCT     TFTVPDA        1     0
ACGTTTACGGTTCTGCAGCTG     TFTVLQL        1     0
ACGTTTACGGTTTCTGCGCTG     TFTVSAL        1     0
ACGTTTACGTATAGGGTGCAT     TFTYRVH        1     0
ACGTTTACGTATATGATTTCG     TFTYMIS        1     0
ACGTTTACGTATGATCTGATT     TFTYDLI        1     0
ACGTTTACGTATGCGTCGTAT     TFTYASY        1     0
ACGTTTACGTATGCTCAGATG     TFTYAQM        1     0
ACGTTTACGTATGTTTCTCAG     TFTYVSQ        1     0
ACGTTTACGTATTCGCTTGCT     TFTYSLA        1     0
ACGTTTACGTATTCTGAGCAT     TFTYSEH        1     0
ACGTTTACGTCGCATGATGCT     TFTSHDA        1     0
ACGTTTACGTCGCCTAATCTG     TFTSPNL        1     0
ACGTTTACGTCGCTTTATCAT     TFTSLYH        1     0
ACGTTTACGTCGTTTCATGCG     TFTSFHA        1     0
ACGTTTACGTCTACTCCTCCG     TFTSTPP        1     0
ACGTTTACGTCTCAGCCTGTG     TFTSQPV        1     0
ACGTTTACGTCTCCTAGGCAT     TFTSPRH        1     0
ACGTTTACGTCTCTTCATTGG     TFTSLHW        1     0
ACGTTTACGTCTGCGAGTCTG     TFTSASL        1     0
ACGTTTACGTCTGTTAGTTTT     TFTSVSF        1     0
ACGTTTACGTCTTCGTCTGGG     TFTSSSG        1     0
ACGTTTACGTGGAGGGCTCCT     TFTWRAP        1     0
ACGTTTACGTGGCCGAGTATG     TFTWPSM        1     0
ACGTTTACGTGTGCTGCTCCT     TFTCAAP        1     0
ACGTTTACGTTGCATAGTCCG     TFTLHSP        1     0
ACGTTTACGTTGCCGCTTACG     TFTLPLT        1     0
ACGTTTACGTTGCGGTCGATG     TFTLRSM        1     0
ACGTTTACGTTGGATGCGCCT     TFTLDAP        1     0
ACGTTTACGTTGGGGCCGACT     TFTLGPT        1     0
ACGTTTACGTTTACGATGTAG     TFTFTMQ        1     0
ACGTTTACTAAGCCGACGTTT     TFTKPTF        1     0
ACGTTTACTAATCTTCAGATG     TFTNLQM        1     0
ACGTTTACTAATTGTCCGCCG     TFTNCPP        1     0
ACGTTTACTACGAATTCGGAT     TFTTNSD        1     0
ACGTTTACTACGCAGAAGACT     TFTTQKT        1     0
ACGTTTACTACGCATCTGGAG     TFTTHLE        1     0
ACGTTTACTACGCTGACTACG     TFTTLTT        1     0
ACGTTTACTACGCTGTATCTG     TFTTLYL        1     0
ACGTTTACTACGGCTGTGCTT     TFTTAVL        1     0
ACGTTTACTACGGTTGGTCCG     TFTTVGP        1     0
ACGTTTACTACGTCTACGTCT     TFTTSTS        1     0
ACGTTTACTACGTCTACTGGG     TFTTSTG        1     0
ACGTTTACTACTACTAGGACG     TFTTTRT        1     0
ACGTTTACTACTACTATGACT     TFTTTMT        1     0
ACGTTTACTACTCAGCGGTAT     TFTTQRY        1     0
ACGTTTACTACTCCTAGTTCT     TFTTPSS        1     0
ACGTTTACTAGGACTCCTATT     TFTRTPI        1     0
ACGTTTACTAGGCCTGCTCTT     TFTRPAL        1     0
ACGTTTACTAGGGATTGGGGT     TFTRDWG        1     0
ACGTTTACTAGTCGTCCTATT     TFTSRPI        1     0
ACGTTTACTAGTGGTACTCGT     TFTSGTR        1     0
ACGTTTACTATGGCGCATTAG     TFTMAHQ        1     0
ACGTTTACTATGGCTCTTCTG     TFTMALL        1     0
ACGTTTACTATTACGAGGACT     TFTITRT        1     0
ACGTTTACTATTCTGCCGGTG     TFTILPV        1     0
ACGTTTACTATTGAGATGATG     TFTIEMM        1     0
ACGTTTACTATTTCGACTGCT     TFTISTA        1     0
ACGTTTACTATTTCTCCGAGG     TFTISPR        1     0
ACGTTTACTCAGATGACGCTT     TFTQMTL        1     0
ACGTTTACTCAGCGGTCTTAT     TFTQRSY        1     0
ACGTTTACTCAGGAGCAGTTT     TFTQEQF        1     0
ACGTTTACTCAGTGGGCGCCT     TFTQWAP        1     0
ACGTTTACTCAGTTGGTGATG     TFTQLVM        1     0
ACGTTTACTCATAATGGTGCT     TFTHNGA        1     0
ACGTTTACTCATCCGCCGTAT     TFTHPPY        1     0
ACGTTTACTCATCCTCCGCGG     TFTHPPR        1     0
ACGTTTACTCATCGGAATCAG     TFTHRNQ        1     0
ACGTTTACTCATCGTGCTAAT     TFTHRAN        1     0
ACGTTTACTCATGTGCCTCTG     TFTHVPL        1     0
ACGTTTACTCATGTTGCGAAG     TFTHVAK        1     0
ACGTTTACTCATTGGCCTCCT     TFTHWPP        1     0
ACGTTTACTCCGACTCAGCCT     TFTPTQP        1     0
ACGTTTACTCCGCCTCTGTGG     TFTPPLW        1     0
ACGTTTACTCCGCGGCCTACT     TFTPRPT        1     0
ACGTTTACTCCGCGTAGTCCT     TFTPRSP        1     0
ACGTTTACTCCTACTGCTCGG     TFTPTAR        1     0
ACGTTTACTCCTCATAAGACT     TFTPHKT        1     0
ACGTTTACTCCTCATCATCCG     TFTPHHP        1     0
ACGTTTACTCCTCGGCATCCT     TFTPRHP        1     0
ACGTTTACTCCTGCGGCGCTG     TFTPAAL        1     0
ACGTTTACTCCTTGTAAGAGG     TFTPCKR        1     0
ACGTTTACTCGGACTCCTGTG     TFTRTPV        1     0
ACGTTTACTCGGCTGCCTAAT     TFTRLPN        1     0
ACGTTTACTCGGGTTATGCAG     TFTRVMQ        1     0
ACGTTTACTCGGGTTATGCTG     TFTRVML        1     0
ACGTTTACTCGGTTTACGTAG     TFTRFTQ        1     0
ACGTTTACTCGTAATCCGTTT     TFTRNPF        1     0
ACGTTTACTCGTCCGCTGTAT     TFTRPLY        1     0
ACGTTTACTCTGAGGCAGCAG     TFTLRQQ        1     0
ACGTTTACTCTGCAGGCTGCT     TFTLQAA        1     0
ACGTTTACTCTGTATTTTCAG     TFTLYFQ        1     0
ACGTTTACTCTTCAGCATCAG     TFTLQHQ        1     0
ACGTTTACTCTTCATCCTTAT     TFTLHPY        1     0
ACGTTTACTCTTGTGTATGGT     TFTLVYG        1     0
ACGTTTACTGATACGCGTGAG     TFTDTRE        1     0
ACGTTTACTGATCATCCTCTT     TFTDHPL        1     0
ACGTTTACTGATTCGCATTGG     TFTDSHW        1     0
ACGTTTACTGCGACTCTTCCG     TFTATLP        1     0
ACGTTTACTGCGACTGATACG     TFTATDT        1     0
ACGTTTACTGCGATGTCTATT     TFTAMSI        1     0
ACGTTTACTGCGCGGGATGAG     TFTARDE        1     0
ACGTTTACTGCGGATTTTGGG     TFTADFG        1     0
ACGTTTACTGCGGGGCCTCCG     TFTAGPP        1     0
ACGTTTACTGCTACGGTTCTT     TFTATVL        1     0
ACGTTTACTGCTACTAAGATG     TFTATKM        1     0
ACGTTTACTGCTATTGCGTAT     TFTAIAY        1     0
ACGTTTACTGCTCAGCCTGTG     TFTAQPV        1     0
ACGTTTACTGCTCCGAGGCCT     TFTAPRP        1     0
ACGTTTACTGCTCCGGTGGCT     TFTAPVA        1     0
ACGTTTACTGCTCTTAATCCT     TFTALNP        1     0
ACGTTTACTGCTCTTCATCCG     TFTALHP        1     0
ACGTTTACTGCTGGTCATTAG     TFTAGHQ        1     0
ACGTTTACTGCTTCTAGTTGG     TFTASSW        1     0
ACGTTTACTGGGAATCATGTG     TFTGNHV        1     0
ACGTTTACTGGGGCTGAGCCG     TFTGAEP        1     0
ACGTTTACTGGTCCTCTTCCT     TFTGPLP        1     0
ACGTTTACTGGTTCTAGTCTT     TFTGSSL        1     0
ACGTTTACTGTGAAGGTTGCG     TFTVKVA        1     0
ACGTTTACTGTGCCGGCTCAG     TFTVPAQ        1     0
ACGTTTACTGTGCTGTATCAT     TFTVLYH        1     0
ACGTTTACTGTTAATCCTTTG     TFTVNPL        1     0
ACGTTTACTTAGCTGCGTGCT     TFTQLRA        1     0
ACGTTTACTTATCTGTCGGCG     TFTYLSA        1     0
ACGTTTACTTATGCTGCTTCG     TFTYAAS        1     0
ACGTTTACTTATTCTCGGTTG     TFTYSRL        1     0
ACGTTTACTTCGACTAATAGT     TFTSTNS        1     0
ACGTTTACTTCTAAGGCTTGG     TFTSKAW        1     0
ACGTTTACTTCTACGCATCCT     TFTSTHP        1     0
ACGTTTACTTCTGCTATTCTT     TFTSAIL        1     0
ACGTTTACTTGGACGAAGAGT     TFTWTKS        1     0
ACGTTTACTTGGACTCCGACA     TFTWTPT        1     0
ACGTTTACTTGGCCGCCTAAG     TFTWPPK        1     0
ACGTTTACTTGGGCGACGCAT     TFTWATH        1     0
ACGTTTAGGAATCCTACGTAT     TFRNPTY        1     0
ACGTTTAGGAATGCTTATCTG     TFRNAYL        1     0
ACGTTTAGGACGATTCCTCAG     TFRTIPQ        1     0
ACGTTTAGGACGCATCATGAG     TFRTHHE        1     0
ACGTTTAGGACGGCTTGGTTT     TFRTAWF        1     0
ACGTTTAGGACGGTTTATCAT     TFRTVYH        1     0
ACGTTTAGGACGTCGCCTCCG     TFRTSPP        1     0
ACGTTTAGGACGTCTATTCCT     TFRTSIP        1     0
ACGTTTAGGACTCCGATGTCT     TFRTPMS        1     0
ACGTTTAGGACTCCTGCTCTT     TFRTPAL        1     0
ACGTTTAGGACTGCGACGACT     TFRTATT        1     0
ACGTTTAGGACTGCGGCTGCT     TFRTAAA        1     0
ACGTTTAGGACTGTGAAGACG     TFRTVKT        1     0
ACGTTTAGGACTGTTCAGAAT     TFRTVQN        1     0
ACGTTTAGGAGTTTGAATGTT     TFRSLNV        1     0
ACGTTTAGGATGCCTGATTAT     TFRMPDY        1     0
ACGTTTAGGCAGATGATGGAG     TFRQMME        1     0
ACGTTTAGGCAGATTCCTCCT     TFRQIPP        1     0
ACGTTTAGGCAGCCCTGTCCT     TFRQPCP        1     0
ACGTTTAGGCAGCCGTGTTCT     TFRQPCS        1     0
ACGTTTAGGCAGCTGTATACT     TFRQLYT        1     0
ACGTTTAGGCATACGGGGACT     TFRHTGT        1     0
ACGTTTAGGCATACTCTGTCG     TFRHTLS        1     0
ACGTTTAGGCATATTATGGCT     TFRHIMA        1     0
ACGTTTAGGCATCCAAATATT     TFRHPNI        1     0
ACGTTTAGGCATCCTAGTATG     TFRHPSM        1     0
ACGTTTAGGCATCCTCAGAAT     TFRHPQN        1     0
ACGTTTAGGCATGCGTCGCAG     TFRHASQ        1     0
ACGTTTAGGCATGCTAGTACG     TFRHAST        1     0
ACGTTTAGGCATGCTGCTGAG     TFRHAAE        1     0
ACGTTTAGGCCGCATCTGTTG     TFRPHLL        1     0
ACGTTTAGGCCGGTGATTTGG     TFRPVIW        1     0
ACGTTTAGGCCGGTTAATCAG     TFRPVNQ        1     0
ACGTTTAGGCCGGTTTGGCCG     TFRPVWP        1     0
ACGTTTAGGCCTCCGATTCGT     TFRPPIR        1     0
ACGTTTAGGCCTCTTCCTCAT     TFRPLPH        1     0
ACGTTTAGGCCTGTGCATAAG     TFRPVHK        1     0
ACGTTTAGGCTGACTCTGGGT     TFRLTLG        1     0
ACGTTTAGGCTGCAGCTTACT     TFRLQLT        1     0
ACGTTTAGGCTGCCTCATGCT     TFRLPHA        1     0
ACGTTTAGGCTGGAGCGTTTT     TFRLERF        1     0
ACGTTTAGGCTTATGCAGGAG     TFRLMQE        1     0
ACGTTTAGGCTTGAGTGGCCT     TFRLEWP        1     0
ACGTTTAGGGAGACGCCGTGG     TFRETPW        1     0
ACGTTTAGGGAGACGCCTGTG     TFRETPV        1     0
ACGTTTAGGGAGATGCGGCCT     TFREMRP        1     0
ACGTTTAGGGATATGTCGCTG     TFRDMSL        1     0
ACGTTTAGGGATCTTCTGCCT     TFRDLLP        1     0
ACGTTTAGGGATTCGAATAAT     TFRDSNN        1     0
ACGTTTAGGGCGCCGGCTAGT     TFRAPAS        1     0
ACGTTTAGGGCGCTTTCTAGT     TFRALSS        1     0
ACGTTTAGGGCGGCTACGGAG     TFRAATE        1     0
ACGTTTAGGGCGGGTAGTCAT     TFRAGSH        1     0
ACGTTTAGGGCGTATTCTAAT     TFRAYSN        1     0
ACGTTTAGGGGGCTGATGTAT     TFRGLMY        1     0
ACGTTTAGGGTGAATCTGCAG     TFRVNLQ        1     0
ACGTTTAGGGTTCCTGCTACT     TFRVPAT        1     0
ACGTTTAGGTATCTTGTGGCG     TFRYLVA        1     0
ACGTTTAGGTATGGTGCGGTT     TFRYGAV        1     0
ACGTTTAGGTCGCATCTGGTG     TFRSHLV        1     0
ACGTTTAGGTCTCCGATTCAT     TFRSPIH        1     0
ACGTTTAGGTCTCCGCTGCCG     TFRSPLP        1     0
ACGTTTAGGTCTGTGCCTGCT     TFRSVPA        1     0
ACGTTTAGGTTGTCTATGTGG     TFRLSMW        1     0
ACGTTTAGGTTTCCTCCTGTT     TFRFPPV        1     0
ACGTTTAGTAAGGCTGCGTGG     TFSKAAW        1     0
ACGTTTAGTAAGTTTATGGTT     TFSKFMV        1     0
ACGTTTAGTAATGATTATACT     TFSNDYT        1     0
ACGTTTAGTACGAAGCCTGAT     TFSTKPD        1     0
ACGTTTAGTACGCAGTTGCCG     TFSTQLP        1     0
ACGTTTAGTACGCTGGCTCCT     TFSTLAP        1     0
ACGTTTAGTACGCTTCATCAT     TFSTLHH        1     0
ACGTTTAGTACTACTCAGCTT     TFSTTQL        1     0
ACGTTTAGTACTCAGCCTGAG     TFSTQPE        1     0
ACGTTTAGTACTCTGACTTAT     TFSTLTY        1     0
ACGTTTAGTAGTACTGGTGTT     TFSSTGV        1     0
ACGTTTAGTAGTATTACGCTT     TFSSITL        1     0
ACGTTTAGTATGCCGATTCGG     TFSMPIR        1     0
ACGTTTAGTATGCCGGTTCGT     TFSMPVR        1     0
ACGTTTAGTATGTATTGGATG     TFSMYWM        1     0
ACGTTTAGTCAGAAGCTTGGT     TFSQKLG        1     0
ACGTTTAGTCAGACTCCTACT     TFSQTPT        1     0
ACGTTTAGTCAGCAGGATACG     TFSQQDT        1     0
ACGTTTAGTCAGCATCGTCCG     TFSQHRP        1     0
ACGTTTAGTCAGCCGATTGCG     TFSQPIA        1     0
ACGTTTAGTCAGCCGCCGCAT     TFSQPPH        1     0
ACGTTTAGTCAGTTTGGTTAT     TFSQFGY        1     0
ACGTTTAGTCATATTCTTGCT     TFSHILA        1     0
ACGTTTAGTCATCCGAGTCGT     TFSHPSR        1     0
ACGTTTAGTCATCCTAGTCTG     TFSHPSL        1     0
ACGTTTAGTCATGTGACGCCG     TFSHVTP        1     0
ACGTTTAGTCATTCGATGCAT     TFSHSMH        1     0
ACGTTTAGTCATTCGATTCAG     TFSHSIQ        1     0
ACGTTTAGTCATTGGTTTCTT     TFSHWFL        1     0
ACGTTTAGTCCGAATCCTGGT     TFSPNPG        1     0
ACGTTTAGTCCGCCTCAGGGT     TFSPPQG        1     0
ACGTTTAGTCCGCGTTCTTCG     TFSPRSS        1     0
ACGTTTAGTCCGCTTTTTCCT     TFSPLFP        1     0
ACGTTTAGTCCGGCGTCTCCT     TFSPASP        1     0
ACGTTTAGTCCGGGGCCGCTT     TFSPGPL        1     0
ACGTTTAGTCCGTCGCATTTT     TFSPSHF        1     0
ACGTTTAGTCCTACGCGGCAT     TFSPTRH        1     0
ACGTTTAGTCCTACTGCTAAT     TFSPTAN        1     0
ACGTTTAGTCCTCATACGAGT     TFSPHTS        1     0
ACGTTTAGTCCTCTGGCTGTT     TFSPLAV        1     0
ACGTTTAGTCGGCAGCCTTTT     TFSRQPF        1     0
ACGTTTAGTCGGCATACGCAG     TFSRHTQ        1     0
ACGTTTAGTCGGCATCAGGCG     TFSRHQA        1     0
ACGTTTAGTCGGCCTACTCCT     TFSRPTP        1     0
ACGTTTAGTCGGCCTCCTGTT     TFSRPPV        1     0
ACGTTTAGTCGTAATGCGATT     TFSRNAI        1     0
ACGTTTAGTCGTACGCATCTT     TFSRTHL        1     0
ACGTTTAGTCGTCCGCATTCG     TFSRPHS        1     0
ACGTTTAGTCGTGTGACGGTG     TFSRVTV        1     0
ACGTTTAGTCGTTTTCATCAG     TFSRFHQ        1     0
ACGTTTAGTCTGTTGCTTACT     TFSLLLT        1     0
ACGTTTAGTCTTACTGAGCAT     TFSLTEH        1     0
ACGTTTAGTCTTTCTGCGCCT     TFSLSAP        1     0
ACGTTTAGTGAGCGGTCGACG     TFSERST        1     0
ACGTTTAGTGAGCTTGCTCGG     TFSELAR        1     0
ACGTTTAGTGATCAGACTACG     TFSDQTT        1     0
ACGTTTAGTGATCGGGTGGTG     TFSDRVV        1     0
ACGTTTAGTGCGCAGACTCTG     TFSAQTL        1     0
ACGTTTAGTGCGCTTAATTCT     TFSALNS        1     0
ACGTTTAGTGCGTTTAGTCGT     TFSAFSR        1     0
ACGTTTAGTGCTAGGATTACG     TFSARIT        1     0
ACGTTTAGTGCTAGTGGGATT     TFSASGI        1     0
ACGTTTAGTGCTCAGCCGCCT     TFSAQPP        1     0
ACGTTTAGTGCTCCGTCTCCT     TFSAPSP        1     0
ACGTTTAGTGCTGGGAATTTG     TFSAGNL        1     0
ACGTTTAGTGGGAGTATGACT     TFSGSMT        1     0
ACGTTTAGTGGGCAGCGTCCT     TFSGQRP        1     0
ACGTTTAGTGGTCCGCTGTTT     TFSGPLF        1     0
ACGTTTAGTGGTCGGCTGACT     TFSGRLT        1     0
ACGTTTAGTGTGATTGAGCAT     TFSVIEH        1     0
ACGTTTAGTGTTCTTCCTACT     TFSVLPT        1     0
ACGTTTAGTTATACTGGTCGT     TFSYTGR        1     0
ACGTTTAGTTATCGGGTGGTG     TFSYRVV        1     0
ACGTTTAGTTCGCCTCATCCT     TFSSPHP        1     0
ACGTTTAGTTCGCGGCTGCTT     TFSSRLL        1     0
ACGTTTAGTTCTCTTCCTCTG     TFSSLPL        1     0
ACGTTTAGTTCTGCTTCTCCT     TFSSASP        1     0
ACGTTTAGTTGGGCTACGCAG     TFSWATQ        1     0
ACGTTTAGTTGTCCTGGGGAT     TFSCPGD        1     0
ACGTTTAGTTTGAGGTCGCTG     TFSLRSL        1     0
ACGTTTAGTTTGCCGTATCAT     TFSLPYH        1     0
ACGTTTAGTTTGGCTACGGCT     TFSLATA        1     0
ACGTTTATACAGTGTGATGCA     TFIQCDA        1     0
ACGTTTATGAAGAGTGGGCTG     TFMKSGL        1     0
ACGTTTATGAAGGTGTGGAGG     TFMKVWR        1     0
ACGTTTATGAATGCGACTGTT     TFMNATV        1     0
ACGTTTATGACGCATCCTTTT     TFMTHPF        1     0
ACGTTTATGACGCCTGCGCTG     TFMTPAL        1     0
ACGTTTATGACGGCTACTAAT     TFMTATN        1     0
ACGTTTATGACGTCGGGGCGT     TFMTSGR        1     0
ACGTTTATGACGTCTGGTTCG     TFMTSGS        1     0
ACGTTTATGACGTTTACGGGT     TFMTFTG        1     0
ACGTTTATGACTCCTGTTGCG     TFMTPVA        1     0
ACGTTTATGAGGGAGTTGCCG     TFMRELP        1     0
ACGTTTATGAGTCCGCCTCCG     TFMSPPP        1     0
ACGTTTATGATGGTGGGGATG     TFMMVGM        1     0
ACGTTTATGATGTCGGAGAGG     TFMMSER        1     0
ACGTTTATGCAGACTCCTCAG     TFMQTPQ        1     0
ACGTTTATGCAGAGGCTTTAT     TFMQRLY        1     0
ACGTTTATGCAGCAGCTGGCT     TFMQQLA        1     0
ACGTTTATGCAGCATACGTAG     TFMQHTQ        1     0
ACGTTTATGCAGCCGACGACG     TFMQPTT        1     0
ACGTTTATGCAGCGTCTGAAT     TFMQRLN        1     0
ACGTTTATGCAGGGTACTGAT     TFMQGTD        1     0
ACGTTTATGCATACGACGTTG     TFMHTTL        1     0
ACGTTTATGCATAGGCCGCCG     TFMHRPP        1     0
ACGTTTATGCATAGTGATCGG     TFMHSDR        1     0
ACGTTTATGCATATTACTAAG     TFMHITK        1     0
ACGTTTATGCATGCTCCGAAG     TFMHAPK        1     0
ACGTTTATGCATGGGTGGACG     TFMHGWT        1     0
ACGTTTATGCATGTGTTTAAT     TFMHVFN        1     0
ACGTTTATGCCGAATCAGACG     TFMPNQT        1     0
ACGTTTATGCCGACGAGTACT     TFMPTST        1     0
ACGTTTATGCCGAGGCTGCAG     TFMPRLQ        1     0
ACGTTTATGCCGAGTCATTCG     TFMPSHS        1     0
ACGTTTATGCCGATTATTCTG     TFMPIIL        1     0
ACGTTTATGCCGCCGGGTGAG     TFMPPGE        1     0
ACGTTTATGCCGCCGTTTGAT     TFMPPFD        1     0
ACGTTTATGCCGCCTCCGCTT     TFMPPPL        1     0
ACGTTTATGCCGCTTCCTCAG     TFMPLPQ        1     0
ACGTTTATGCCGGAGTGGCTG     TFMPEWL        1     0
ACGTTTATGCCGGATCGTGCG     TFMPDRA        1     0
ACGTTTATGCCGGGGCCTCTG     TFMPGPL        1     0
ACGTTTATGCCGGTGATGTCT     TFMPVMS        1     0
ACGTTTATGCCGTGTCCGCCT     TFMPCPP        1     0
ACGTTTATGCCTAAGTCTGCT     TFMPKSA        1     0
ACGTTTATGCCTATGTTTATT     TFMPMFI        1     0
ACGTTTATGCCTCCTTATACG     TFMPPYT        1     0
ACGTTTATGCCTCTGACGGTG     TFMPLTV        1     0
ACGTTTATGCCTCTGACTGTT     TFMPLTV        1     0
ACGTTTATGCCTGATCTTCTT     TFMPDLL        1     0
ACGTTTATGCCTGCTGTGACG     TFMPAVT        1     0
ACGTTTATGCCTTCTACTCAG     TFMPSTQ        1     0
ACGTTTATGCGGGTGCAGACT     TFMRVQT        1     0
ACGTTTATGCGTGCGTCTTTT     TFMRASF        1     0
ACGTTTATGCTGCAGACGCTT     TFMLQTL        1     0
ACGTTTATGCTGCCGTTGCAT     TFMLPLH        1     0
ACGTTTATGCTGCCTCCGGAT     TFMLPPD        1     0
ACGTTTATGCTGGTGTCGACT     TFMLVST        1     0
ACGTTTATGCTTGGGGCTGAG     TFMLGAE        1     0
ACGTTTATGGAGATTCGGCTG     TFMEIRL        1     0
ACGTTTATGGAGCTGCTGCAG     TFMELLQ        1     0
ACGTTTATGGAGGATCAGTCG     TFMEDQS        1     0
ACGTTTATGGATACGTAGGTG     TFMDTQV        1     0
ACGTTTATGGATGTGCTTGAG     TFMDVLE        1     0
ACGTTTATGGCGAGTCAGACT     TFMASQT        1     0
ACGTTTATGGCGCCGGCTCCT     TFMAPAP        1     0
ACGTTTATGGGGCAGCAGCCT     TFMGQQP        1     0
ACGTTTATGGGGCCGGGGTCT     TFMGPGS        1     0
ACGTTTATGGGTCCGTTGGCT     TFMGPLA        1     0
ACGTTTATGGTGACGCCTGTT     TFMVTPV        1     0
ACGTTTATGGTGCCGAATTCG     TFMVPNS        1     0
ACGTTTATGGTGCCGGAGCCG     TFMVPEP        1     0
ACGTTTATGGTGCCTGTGATT     TFMVPVI        1     0
ACGTTTATGGTGCGTCATCCG     TFMVRHP        1     0
ACGTTTATGGTTAATATTCGG     TFMVNIR        1     0
ACGTTTATGTAGGGTCATCAT     TFMQGHH        1     0
ACGTTTATGTCGACTCTACTT     TFMSTLL        1     0
ACGTTTATGTCGATGGTGTAT     TFMSMVY        1     0
ACGTTTATGTCTAATACTTAG     TFMSNTQ        1     0
ACGTTTATGTCTCGGGATCCT     TFMSRDP        1     0
ACGTTTATGTGGCTTAATGCG     TFMWLNA        1     0
ACGTTTATGTTGCCGAATGGT     TFMLPNG        1     0
ACGTTTATGTTGTTGTCGCCT     TFMLLSP        1     0
ACGTTTATTAATGCGAGGTAG     TFINARQ        1     0
ACGTTTATTACGACTTTTGCT     TFITTFA        1     0
ACGTTTATTAGGCCTTCGAAG     TFIRPSK        1     0
ACGTTTATTATTCCTCATACT     TFIIPHT        1     0
ACGTTTATTATTGCGTTGCTG     TFIIALL        1     0
ACGTTTATTCAGCGGAATACT     TFIQRNT        1     0
ACGTTTATTCAGCGGACTGCG     TFIQRTA        1     0
ACGTTTATTCATCGTCCTACT     TFIHRPT        1     0
ACGTTTATTCCGTCGCAGAAT     TFIPSQN        1     0
ACGTTTATTCCGTCGTCGCGT     TFIPSSR        1     0
ACGTTTATTCCTACTTCTCGG     TFIPTSR        1     0
ACGTTTATTCCTCATGTGCCT     TFIPHVP        1     0
ACGTTTATTCCTCCTAAGCGT     TFIPPKR        1     0
ACGTTTATTCGTCAGGATGTG     TFIRQDV        1     0
ACGTTTATTCGTCATGGGTAT     TFIRHGY        1     0
ACGTTTATTCTGAGGGATGCG     TFILRDA        1     0
ACGTTTATTGCGCGTTTGCCT     TFIARLP        1     0
ACGTTTATTGCGTTGACGCTG     TFIALTL        1     0
ACGTTTATTGCTACGGAACCG     TFIATEP        1     0
ACGTTTATTGCTGCTCCTCTG     TFIAAPL        1     0
ACGTTTATTGGGCCTATGCGG     TFIGPMR        1     0
ACGTTTATTGGTCTGGCTAAG     TFIGLAK        1     0
ACGTTTATTGTTAGGATGACT     TFIVRMT        1     0
ACGTTTATTTAGACTCCTCGT     TFIQTPR        1     0
ACGTTTATTTCTCCTACGCGT     TFISPTR        1     0
ACGTTTATTTCTCGTGATGGT     TFISRDG        1     0
ACGTTTCAATCGCCGTGGTTG     TFQSPWL        1     0
ACGTTTCAGAAGCCGTGGGGT     TFQKPWG        1     0
ACGTTTCAGAAGTGTCGGAGT     TFQKCRS        1     0
ACGTTTCAGACGCGTACTACT     TFQTRTT        1     0
ACGTTTCAGACGCGTAGTGTT     TFQTRSV        1     0
ACGTTTCAGACGGTGCAGGGT     TFQTVQG        1     0
ACGTTTCAGACTAGGATTACT     TFQTRIT        1     0
ACGTTTCAGACTCCGCGTGCT     TFQTPRA        1     0
ACGTTTCAGACTCTGCTTCTG     TFQTLLL        1     0
ACGTTTCAGACTCTGGCTCTT     TFQTLAL        1     0
ACGTTTCAGACTCTTCCGTGG     TFQTLPW        1     0
ACGTTTCAGACTGCGATTCTT     TFQTAIL        1     0
ACGTTTCAGAGGACGCCGACT     TFQRTPT        1     0
ACGTTTCAGAGGCCTCCTTCG     TFQRPPS        1     0
ACGTTTCAGAGGCCTGTTCCT     TFQRPVP        1     0
ACGTTTCAGAGGCTGTCGTTT     TFQRLSF        1     0
ACGTTTCAGAGGGAGGTTACG     TFQREVT        1     0
ACGTTTCAGAGGGCTCTTTCT     TFQRALS        1     0
ACGTTTCAGAGGTCGCTGGAT     TFQRSLD        1     0
ACGTTTCAGAGTACGCCTCGT     TFQSTPR        1     0
ACGTTTCAGAGTGTTATTATG     TFQSVIM        1     0
ACGTTTCAGATGCGTGCGCAG     TFQMRAQ        1     0
ACGTTTCAGATGCGTGTGCTT     TFQMRVL        1     0
ACGTTTCAGATGGATCAGCCT     TFQMDQP        1     0
ACGTTTCAGATGGCGACGACT     TFQMATT        1     0
ACGTTTCAGATGTTTGATCTG     TFQMFDL        1     0
ACGTTTCAGCAGACTCGTTGG     TFQQTRW        1     0
ACGTTTCAGCAGAGTCCGCCT     TFQQSPP        1     0
ACGTTTCAGCAGCAGACGATG     TFQQQTM        1     0
ACGTTTCAGCAGCATGATAAT     TFQQHDN        1     0
ACGTTTCAGCAGCATTATCCG     TFQQHYP        1     0
ACGTTTCAGCAGCCGCCGAGG     TFQQPPR        1     0
ACGTTTCAGCAGCCGCTTCGT     TFQQPLR        1     0
ACGTTTCAGCAGCCTGTGGGT     TFQQPVG        1     0
ACGTTTCAGCAGCGTGATAGT     TFQQRDS        1     0
ACGTTTCAGCAGCTGGTTCCT     TFQQLVP        1     0
ACGTTTCAGCAGCTTATGAGG     TFQQLMR        1     0
ACGTTTCAGCAGGTGTCGTTG     TFQQVSL        1     0
ACGTTTCAGCAGTATCAGTTT     TFQQYQF        1     0
ACGTTTCAGCAGTCGGTTTAT     TFQQSVY        1     0
ACGTTTCAGCAGTGGTCGCGG     TFQQWSR        1     0
ACGTTTCAGCAGTTGCCGTCT     TFQQLPS        1     0
ACGTTTCAGCATACGACTCCT     TFQHTTP        1     0
ACGTTTCAGCATACTATTAGT     TFQHTIS        1     0
ACGTTTCAGCATACTGCGGTT     TFQHTAV        1     0
ACGTTTCAGCATATGTATCTT     TFQHMYL        1     0
ACGTTTCAGCATATTAGTCTG     TFQHISL        1     0
ACGTTTCAGCATCAGTTTGAT     TFQHQFD        1     0
ACGTTTCAGCATCCGCATCCG     TFQHPHP        1     0
ACGTTTCAGCATCCTACGACT     TFQHPTT        1     0
ACGTTTCAGCATCGTGGTCAT     TFQHRGH        1     0
ACGTTTCAGCATGCTCTTATG     TFQHALM        1     0
ACGTTTCAGCCGAGTTCGCGG     TFQPSSR        1     0
ACGTTTCAGCCGCAGGATCAG     TFQPQDQ        1     0
ACGTTTCAGCCGCCTGTGTAT     TFQPPVY        1     0
ACGTTTCAGCCGCCTTGTAGT     TFQPPCS        1     0
ACGTTTCAGCCGCTGAGTCGT     TFQPLSR        1     0
ACGTTTCAGCCGCTTCAGACG     TFQPLQT        1     0
ACGTTTCAGCCGGCGAATATG     TFQPANM        1     0
ACGTTTCAGCCGGGGTCTCAG     TFQPGSQ        1     0
ACGTTTCAGCCGTCGTATAGT     TFQPSYS        1     0
ACGTTTCAGCCGTCTAGTTCG     TFQPSSS        1     0
ACGTTTCAGCCTACGTATATT     TFQPTYI        1     0
ACGTTTCAGCCTAGTATGACT     TFQPSMT        1     0
ACGTTTCAGCCTATTACGCAT     TFQPITH        1     0
ACGTTTCAGCCTCCGCGGTTG     TFQPPRL        1     0
ACGTTTCAGCCTCTGCATTTG     TFQPLHL        1     0
ACGTTTCAGCCTGCGACTCCT     TFQPATP        1     0
ACGTTTCAGCCTGCGTCTGGT     TFQPASG        1     0
ACGTTTCAGCCTGCTTTTCGT     TFQPAFR        1     0
ACGTTTCAGCCTGTGGATCCT     TFQPVDP        1     0
ACGTTTCAGCCTTCTATTTGG     TFQPSIW        1     0
ACGTTTCAGCGGACGTTTACT     TFQRTFT        1     0
ACGTTTCAGCGGCCTACGTAT     TFQRPTY        1     0
ACGTTTCAGCGGCCTGCTCCG     TFQRPAP        1     0
ACGTTTCAGCGGTTGTGGTTT     TFQRLWF        1     0
ACGTTTCAGCGGTTTTCGCTT     TFQRFSL        1     0
ACGTTTCAGCGTACTTCTCCT     TFQRTSP        1     0
ACGTTTCAGCGTAGTCATGTT     TFQRSHV        1     0
ACGTTTCAGCGTCCGTATGTG     TFQRPYV        1     0
ACGTTTCAGCTGCAGACTCTT     TFQLQTL        1     0
ACGTTTCAGCTGCAGGGTCCT     TFQLQGP        1     0
ACGTTTCAGCTGCATACTCAT     TFQLHTH        1     0
ACGTTTCAGCTGCCGTCGATT     TFQLPSI        1     0
ACGTTTCAGCTGCCGTCTTTT     TFQLPSF        1     0
ACGTTTCAGCTGCTGACTAGG     TFQLLTR        1     0
ACGTTTCAGCTGTATGGTAGT     TFQLYGS        1     0
ACGTTTCAGCTGTCTTCGGAG     TFQLSSE        1     0
ACGTTTCAGCTTAAGTATCCT     TFQLKYP        1     0
ACGTTTCAGCTTACTCCTGAG     TFQLTPE        1     0
ACGTTTCAGCTTAGTCCGTGT     TFQLSPC        1     0
ACGTTTCAGCTTCAGCATATT     TFQLQHI        1     0
ACGTTTCAGCTTCGGCCTCCT     TFQLRPP        1     0
ACGTTTCAGCTTCGTACGCCT     TFQLRTP        1     0
ACGTTTCAGCTTGATACGACG     TFQLDTT        1     0
ACGTTTCAGGAGATTTCTTGG     TFQEISW        1     0
ACGTTTCAGGAGCCGCATCCG     TFQEPHP        1     0
ACGTTTCAGGAGCGTGCTAAG     TFQERAK        1     0
ACGTTTCAGGAGGATCTTTGG     TFQEDLW        1     0
ACGTTTCAGGAGTTTGATGGG     TFQEFDG        1     0
ACGTTTCAGGATCCTACTACG     TFQDPTT        1     0
ACGTTTCAGGATCGTGCGACT     TFQDRAT        1     0
ACGTTTCAGGATCTGCATGGT     TFQDLHG        1     0
ACGTTTCAGGATGCTAATCTG     TFQDANL        1     0
ACGTTTCAGGCGACTATTCCT     TFQATIP        1     0
ACGTTTCAGGCGCCTGATCTT     TFQAPDL        1     0
ACGTTTCAGGCGCGTATTCTT     TFQARIL        1     0
ACGTTTCAGGCGGCGGGGTAG     TFQAAGQ        1     0
ACGTTTCAGGCTACTGAGTTG     TFQATEL        1     0
ACGTTTCAGGCTCCGCGTATT     TFQAPRI        1     0
ACGTTTCAGGCTCGTCAGTAT     TFQARQY        1     0
ACGTTTCAGGCTGCTCGTGAG     TFQAARE        1     0
ACGTTTCAGGCTGGGCCTAAT     TFQAGPN        1     0
ACGTTTCAGGCTTCGCATTGG     TFQASHW        1     0
ACGTTTCAGGGTAATGCTACG     TFQGNAT        1     0
ACGTTTCAGGGTCAGGCGTAT     TFQGQAY        1     0
ACGTTTCAGGGTCCTACTGCG     TFQGPTA        1     0
ACGTTTCAGGTGAGGAGTGAG     TFQVRSE        1     0
ACGTTTCAGGTGATGATTGCG     TFQVMIA        1     0
ACGTTTCAGGTGCAGCTTCTT     TFQVQLL        1     0
ACGTTTCAGGTGTCTCATCTG     TFQVSHL        1     0
ACGTTTCAGGTGTGGGGGCTG     TFQVWGL        1     0
ACGTTTCAGGTTGCTGCTACT     TFQVAAT        1     0
ACGTTTCAGTAGGCGGTTTTT     TFQQAVF        1     0
ACGTTTCAGTATCGTCATCAT     TFQYRHH        1     0
ACGTTTCAGTATGCTCAGGTT     TFQYAQV        1     0
ACGTTTCAGTATGGTACTCCT     TFQYGTP        1     0
ACGTTTCAGTCGCTTGCTACT     TFQSLAT        1     0
ACGTTTCAGTCGGATGCTGCG     TFQSDAA        1     0
ACGTTTCAGTCGGGTCGTATG     TFQSGRM        1     0
ACGTTTCAGTCGTCGACTCCT     TFQSSTP        1     0
ACGTTTCAGTCGTGGCCGCGT     TFQSWPR        1     0
ACGTTTCAGTCTGATTCGCAT     TFQSDSH        1     0
ACGTTTCAGTGGAATGCGCGT     TFQWNAR        1     0
ACGTTTCAGTGGTTTAGTTGG     TFQWFSW        1     0
ACGTTTCAGTTGGCGGCTTGG     TFQLAAW        1     0
ACGTTTCAGTTTCTGCGGGTT     TFQFLRV        1     0
ACGTTTCAGTTTGTGCATACT     TFQFVHT        1     0
ACGTTTCAGTTTTTTCCGCAT     TFQFFPH        1     0
ACGTTTCATAAGCCGCCTACA     TFHKPPT        1     0
ACGTTTCATAAGTCGCCGCAT     TFHKSPH        1     0
ACGTTTCATAATCCTAAGCTT     TFHNPKL        1     0
ACGTTTCATAATCGTCAGGCT     TFHNRQA        1     0
ACGTTTCATACGAGGCCTGTG     TFHTRPV        1     0
ACGTTTCATACGATGAGTACT     TFHTMST        1     0
ACGTTTCATACGATGCTGTCG     TFHTMLS        1     0
ACGTTTCATACGCATTATAAT     TFHTHYN        1     0
ACGTTTCATACGCGGCCGCTG     TFHTRPL        1     0
ACGTTTCATAGTCAGGCTGCG     TFHSQAA        1     0
ACGTTTCATAGTCCGCCTAGG     TFHSPPR        1     0
ACGTTTCATAGTTCGGTTAGT     TFHSSVS        1     0
ACGTTTCATATGACGGCGTCG     TFHMTAS        1     0
ACGTTTCATATGCTGAGGCCT     TFHMLRP        1     0
ACGTTTCATCAGTCTCTTTCG     TFHQSLS        1     0
ACGTTTCATCAGTGGCGGACT     TFHQWRT        1     0
ACGTTTCATCATACTTCTTTG     TFHHTSL        1     0
ACGTTTCATCATCTGCAGGCT     TFHHLQA        1     0
ACGTTTCATCATGCGCCTCCT     TFHHAPP        1     0
ACGTTTCATCATGCTACTCCT     TFHHATP        1     0
ACGTTTCATCATGCTGCGTCG     TFHHAAS        1     0
ACGTTTCATCCGAATACTGAG     TFHPNTE        1     0
ACGTTTCATCCGCAGCAGTCG     TFHPQQS        1     0
ACGTTTCATCCGCATAATCGT     TFHPHNR        1     0
ACGTTTCATCCGCCTACTGTG     TFHPPTV        1     0
ACGTTTCATCCGCGGGTTCCT     TFHPRVP        1     0
ACGTTTCATCCGCTGTATTCT     TFHPLYS        1     0
ACGTTTCATCCGGCTCCTTGG     TFHPAPW        1     0
ACGTTTCATCCGTAGCTTCCT     TFHPQLP        1     0
ACGTTTCATCCTAGTGTGCAG     TFHPSVQ        1     0
ACGTTTCATCCTATGACTAAG     TFHPMTK        1     0
ACGTTTCATCCTCCGCAGGGT     TFHPPQG        1     0
ACGTTTCATCCTCCTACTGGT     TFHPPTG        1     0
ACGTTTCATCCTCTTCGTCTG     TFHPLRL        1     0
ACGTTTCATCCTGCTCCTTGG     TFHPAPW        1     0
ACGTTTCATCCTTAGGCGCGT     TFHPQAR        1     0
ACGTTTCATCCTTATCGGCCT     TFHPYRP        1     0
ACGTTTCATCGGGATGAGGCT     TFHRDEA        1     0
ACGTTTCATCGTCCTGCTAAG     TFHRPAK        1     0
ACGTTTCATCGTGATCTTTGG     TFHRDLW        1     0
ACGTTTCATCGTTCTATTGAT     TFHRSID        1     0
ACGTTTCATCTGGCGTGGCCG     TFHLAWP        1     0
ACGTTTCATCTTCCTATTTAG     TFHLPIQ        1     0
ACGTTTCATCTTGGGCCTTGT     TFHLGPC        1     0
ACGTTTCATGAGCCGACTTTG     TFHEPTL        1     0
ACGTTTCATGAGCCGGATTCT     TFHEPDS        1     0
ACGTTTCATGAGCTTGGTCCG     TFHELGP        1     0
ACGTTTCATGATACGTTGCAG     TFHDTLQ        1     0
ACGTTTCATGATCCTCGGCTT     TFHDPRL        1     0
ACGTTTCATGATGTGACTATT     TFHDVTI        1     0
ACGTTTCATGCGTCTACTAAG     TFHASTK        1     0
ACGTTTCATGCTACTGGTCAT     TFHATGH        1     0
ACGTTTCATGCTCCTATTGAT     TFHAPID        1     0
ACGTTTCATGCTCTGTCGCTT     TFHALSL        1     0
ACGTTTCATGGGCCGTGGCAG     TFHGPWQ        1     0
ACGTTTCATGGTACTTATCAT     TFHGTYH        1     0
ACGTTTCATGTTCATCCGTAT     TFHVHPY        1     0
ACGTTTCATGTTGCGCCGCCT     TFHVAPP        1     0
ACGTTTCATGTTGCTGCTGCT     TFHVAAA        1     0
ACGTTTCATGTTGCTTTGCCT     TFHVALP        1     0
ACGTTTCATGTTTGGCTTCAG     TFHVWLQ        1     0
ACGTTTCATTAGGTGGCGCTG     TFHQVAL        1     0
ACGTTTCATTATGCGCGTGCT     TFHYARA        1     0
ACGTTTCATTCTACTGCGTGG     TFHSTAW        1     0
ACGTTTCATTCTATGCATCAT     TFHSMHH        1     0
ACGTTTCATTCTGCTAGGTAT     TFHSARY        1     0
ACGTTTCATTTGATGGAGCAG     TFHLMEQ        1     0
ACGTTTCATTTGCTGTCTCGG     TFHLLSR        1     0
ACGTTTCATTTTCCGACGACG     TFHFPTT        1     0
ACGTTTCCGAAGACTTCTTCT     TFPKTSS        1     0
ACGTTTCCGAAGATGATTGCT     TFPKMIA        1     0
ACGTTTCCGAAGATGGTGTCT     TFPKMVS        1     0
ACGTTTCCGAAGATTATGCTG     TFPKIML        1     0
ACGTTTCCGAATCTGATGCCG     TFPNLMP        1     0
ACGTTTCCGAATTCTACGCAG     TFPNSTQ        1     0
ACGTTTCCGACGATGCGGTTT     TFPTMRF        1     0
ACGTTTCCGACGATTCATCCT     TFPTIHP        1     0
ACGTTTCCGACGCGTCATTTG     TFPTRHL        1     0
ACGTTTCCGACGCGTCCGGTG     TFPTRPV        1     0
ACGTTTCCGACGCTTAGTCGT     TFPTLSR        1     0
ACGTTTCCGACGGCGACTCGT     TFPTATR        1     0
ACGTTTCCGACGGCTATGACT     TFPTAMT        1     0
ACGTTTCCGACGGCTGTGCTG     TFPTAVL        1     0
ACGTTTCCGACGTATACTCCT     TFPTYTP        1     0
ACGTTTCCGACGTCGCATCCT     TFPTSHP        1     0
ACGTTTCCGACGTGGGTTCCG     TFPTWVP        1     0
ACGTTTCCGACTACGATGACT     TFPTTMT        1     0
ACGTTTCCGACTACTACGAAT     TFPTTTN        1     0
ACGTTTCCGACTCATATTTAT     TFPTHIY        1     0
ACGTTTCCGACTCGGGCATTG     TFPTRAL        1     0
ACGTTTCCGACTCTGAATGCT     TFPTLNA        1     0
ACGTTTCCGACTGATACTTAG     TFPTDTQ        1     0
ACGTTTCCGACTGCGCTGCCG     TFPTALP        1     0
ACGTTTCCGACTGCTCCGCTT     TFPTAPL        1     0
ACGTTTCCGACTGCTGCTTTT     TFPTAAF        1     0
ACGTTTCCGACTGTGGATCAG     TFPTVDQ        1     0
ACGTTTCCGACTGTTGCGCTT     TFPTVAL        1     0
ACGTTTCCGACTTCTGCGAGT     TFPTSAS        1     0
ACGTTTCCGAGGCATCTGGCG     TFPRHLA        1     0
ACGTTTCCGAGGCCTACGTTT     TFPRPTF        1     0
ACGTTTCCGAGGCCTCCGTAT     TFPRPPY        1     0
ACGTTTCCGAGTAATTTTCTG     TFPSNFL        1     0
ACGTTTCCGAGTCCTACTTGG     TFPSPTW        1     0
ACGTTTCCGAGTCCTTCTAGG     TFPSPSR        1     0
ACGTTTCCGATGACGAGTCCT     TFPMTSP        1     0
ACGTTTCCGATTACGACGAGT     TFPITTS        1     0
ACGTTTCCGATTACTACGAGG     TFPITTR        1     0
ACGTTTCCGATTAGGTATGTG     TFPIRYV        1     0
ACGTTTCCGATTAGTCCTATT     TFPISPI        1     0
ACGTTTCCGATTGCTTATGAG     TFPIAYE        1     0
ACGTTTCCGATTTTGCCTTTG     TFPILPL        1     0
ACGTTTCCGCAGACGACTTCG     TFPQTTS        1     0
ACGTTTCCGCAGAGGCCTGAT     TFPQRPD        1     0
ACGTTTCCGCAGATGACGCAT     TFPQMTH        1     0
ACGTTTCCGCAGATTCCTCAT     TFPQIPH        1     0
ACGTTTCCGCAGCAGAGGTCT     TFPQQRS        1     0
ACGTTTCCGCAGCAGATTAAG     TFPQQIK        1     0
ACGTTTCCGCAGCATTGGTCG     TFPQHWS        1     0
ACGTTTCCGCAGCCGACGCCG     TFPQPTP        1     0
ACGTTTCCGCAGCCTTAGATG     TFPQPQM        1     0
ACGTTTCCGCAGCGGACGACT     TFPQRTT        1     0
ACGTTTCCGCATAGGAATGTG     TFPHRNV        1     0
ACGTTTCCGCATCAGTTGCAG     TFPHQLQ        1     0
ACGTTTCCGCATCATACTCAT     TFPHHTH        1     0
ACGTTTCCGCATCCGACGAGT     TFPHPTS        1     0
ACGTTTCCGCATCTGCTTACG     TFPHLLT        1     0
ACGTTTCCGCATCTTCCGCCT     TFPHLPP        1     0
ACGTTTCCGCATGCTACGTCT     TFPHATS        1     0
ACGTTTCCGCATGGTCCGACT     TFPHGPT        1     0
ACGTTTCCGCATTCTATTAAG     TFPHSIK        1     0
ACGTTTCCGCATTCTCAGTCT     TFPHSQS        1     0
ACGTTTCCGCATTCTCATAAT     TFPHSHN        1     0
ACGTTTCCGCCGAATCTTCCT     TFPPNLP        1     0
ACGTTTCCGCCGACTCGTGGG     TFPPTRG        1     0
ACGTTTCCGCCGATGAGTCTT     TFPPMSL        1     0
ACGTTTCCGCCGATGCAGTCG     TFPPMQS        1     0
ACGTTTCCGCCGCAGGTTCTG     TFPPQVL        1     0
ACGTTTCCGCCGCATCATCTG     TFPPHHL        1     0
ACGTTTCCGCCGCCTAGGTCT     TFPPPRS        1     0
ACGTTTCCGCCGCGGATGAAT     TFPPRMN        1     0
ACGTTTCCGCCGCTGGTGACG     TFPPLVT        1     0
ACGTTTCCGCCGGCGACGCAT     TFPPATH        1     0
ACGTTTCCGCCGGCGAGTCTG     TFPPASL        1     0
ACGTTTCCGCCGGTTCATGTT     TFPPVHV        1     0
ACGTTTCCGCCGTATAAGTCG     TFPPYKS        1     0
ACGTTTCCGCCGTATAGGGGT     TFPPYRG        1     0
ACGTTTCCGCCGTCGAGTCTG     TFPPSSL        1     0
ACGTTTCCGCCGTGGATTACT     TFPPWIT        1     0
ACGTTTCCGCCTAGGCCTCCG     TFPPRPP        1     0
ACGTTTCCGCCTCCTATTCCT     TFPPPIP        1     0
ACGTTTCCGCCTCCTTGGCCG     TFPPPWP        1     0
ACGTTTCCGCCTCGGCCTCAT     TFPPRPH        1     0
ACGTTTCCGCCTCGGCCTCGG     TFPPRPR        1     0
ACGTTTCCGCCTCTGACTCCT     TFPPLTP        1     0
ACGTTTCCGCCTCTTGTGTCT     TFPPLVS        1     0
ACGTTTCCGCCTTATGCTCCG     TFPPYAP        1     0
ACGTTTCCGCCTTCGCAGTCT     TFPPSQS        1     0
ACGTTTCCGCCTTTGAGTAAG     TFPPLSK        1     0
ACGTTTCCGCCTTTTCAGAAT     TFPPFQN        1     0
ACGTTTCCGCCTTTTTTGCAT     TFPPFLH        1     0
ACGTTTCCGCGGACGCCGCCT     TFPRTPP        1     0
ACGTTTCCGCGGACGTCTCTG     TFPRTSL        1     0
ACGTTTCCGCGGATGACGTCT     TFPRMTS        1     0
ACGTTTCCGCGGCCTGAGCAG     TFPRPEQ        1     0
ACGTTTCCGCGTCAGTATTGG     TFPRQYW        1     0
ACGTTTCCGCGTCCGGATGAT     TFPRPDD        1     0
ACGTTTCCGCGTCCTCCTACG     TFPRPPT        1     0
ACGTTTCCGCGTCCTGGTCTT     TFPRPGL        1     0
ACGTTTCCGCGTCTGCCTTGT     TFPRLPC        1     0
ACGTTTCCGCGTGCTAATGCG     TFPRANA        1     0
ACGTTTCCGCGTGCTATGTGT     TFPRAMC        1     0
ACGTTTCCGCTGACTCCGAGT     TFPLTPS        1     0
ACGTTTCCGCTGAGGTTGTTT     TFPLRLF        1     0
ACGTTTCCGCTGATTCATATG     TFPLIHM        1     0
ACGTTTCCGCTGCATAGTACG     TFPLHST        1     0
ACGTTTCCGCTGCCTCGTTTG     TFPLPRL        1     0
ACGTTTCCGCTGCGTCCTCAG     TFPLRPQ        1     0
ACGTTTCCGCTGCTGATGTAT     TFPLLMY        1     0
ACGTTTCCGCTGCTGTGGTAT     TFPLLWY        1     0
ACGTTTCCGCTGCTTCAGCCT     TFPLLQP        1     0
ACGTTTCCGCTGGTGATGGAT     TFPLVMD        1     0
ACGTTTCCGCTGTGGAATCAT     TFPLWNH        1     0
ACGTTTCCGCTTAAGTGTGCT     TFPLKCA        1     0
ACGTTTCCGCTTCAGAAGCCG     TFPLQKP        1     0
ACGTTTCCGCTTCCGCATTTG     TFPLPHL        1     0
ACGTTTCCGCTTCGGTCTTAT     TFPLRSY        1     0
ACGTTTCCGCTTGATAGTCTT     TFPLDSL        1     0
ACGTTTCCGCTTGCTCCTGCT     TFPLAPA        1     0
ACGTTTCCGCTTGGTCCTCAT     TFPLGPH        1     0
ACGTTTCCGGAGAGGAGGCAG     TFPERRQ        1     0
ACGTTTCCGGAGATGAGTCCT     TFPEMSP        1     0
ACGTTTCCGGATCCACTGTTG     TFPDPLL        1     0
ACGTTTCCGGATCCTCCTCGT     TFPDPPR        1     0
ACGTTTCCGGATGTGCTGATT     TFPDVLI        1     0
ACGTTTCCGGATTCTTGGCGT     TFPDSWR        1     0
ACGTTTCCGGCGATTACTGCT     TFPAITA        1     0
ACGTTTCCGGCGCAGTTTACG     TFPAQFT        1     0
ACGTTTCCGGCGCATCTTCAG     TFPAHLQ        1     0
ACGTTTCCGGCGCCTACTCCT     TFPAPTP        1     0
ACGTTTCCGGCGCCTCCGCAT     TFPAPPH        1     0
ACGTTTCCGGCGGGGACGAGT     TFPAGTS        1     0
ACGTTTCCGGCGGTGACGCTT     TFPAVTL        1     0
ACGTTTCCGGCGGTGCTTTCT     TFPAVLS        1     0
ACGTTTCCGGCTACGCATTTT     TFPATHF        1     0
ACGTTTCCGGCTCATTCGTTT     TFPAHSF        1     0
ACGTTTCCGGCTCCTAGGCTT     TFPAPRL        1     0
ACGTTTCCGGCTCCTTTTAGT     TFPAPFS        1     0
ACGTTTCCGGCTCGGCCTCCG     TFPARPP        1     0
ACGTTTCCGGCTCTGCATTCT     TFPALHS        1     0
ACGTTTCCGGCTCTGCGGTCT     TFPALRS        1     0
ACGTTTCCGGCTGAGACGAAG     TFPAETK        1     0
ACGTTTCCGGGGCCGCGTTTG     TFPGPRL        1     0
ACGTTTCCGGGGCCTAGGGTT     TFPGPRV        1     0
ACGTTTCCGGGGCTGCCTAAT     TFPGLPN        1     0
ACGTTTCCGGGGTATCGGTCG     TFPGYRS        1     0
ACGTTTCCGGGTCAGCCGCCG     TFPGQPP        1     0
ACGTTTCCGGGTCAGCTGCTG     TFPGQLL        1     0
ACGTTTCCGGGTCCGACGAAT     TFPGPTN        1     0
ACGTTTCCGGTGAGTCATCAT     TFPVSHH        1     0
ACGTTTCCGGTGCATTTGCGG     TFPVHLR        1     0
ACGTTTCCGGTGCCGAGTCTG     TFPVPSL        1     0
ACGTTTCCGGTGGCTAGGTAT     TFPVARY        1     0
ACGTTTCCGGTGGCTTTGCTT     TFPVALL        1     0
ACGTTTCCGGTGTGGCAGCGT     TFPVWQR        1     0
ACGTTTCCGGTTACTTCGCCT     TFPVTSP        1     0
ACGTTTCCGGTTCCTCCTCCG     TFPVPPP        1     0
ACGTTTCCGGTTGAGCGTCGG     TFPVERR        1     0
ACGTTTCCGTATACGCCGTTT     TFPYTPF        1     0
ACGTTTCCGTATCATTCTTAG     TFPYHSQ        1     0
ACGTTTCCGTATCGGTTTCTG     TFPYRFL        1     0
ACGTTTCCGTCGCTGTTTATG     TFPSLFM        1     0
ACGTTTCCGTCGCTTTATTCT     TFPSLYS        1     0
ACGTTTCCGTCGGATCCTGCT     TFPSDPA        1     0
ACGTTTCCGTCGGTTGCGCAT     TFPSVAH        1     0
ACGTTTCCGTCGTCTGCTCCG     TFPSSAP        1     0
ACGTTTCCGTCGTTGCTTCCT     TFPSLLP        1     0
ACGTTTCCGTCTACTCGTAGT     TFPSTRS        1     0
ACGTTTCCGTCTAGGCAGTTT     TFPSRQF        1     0
ACGTTTCCGTCTCCGATGTCT     TFPSPMS        1     0
ACGTTTCCGTCTGTGCGTCAG     TFPSVRQ        1     0
ACGTTTCCGTGGAGTGTGAGG     TFPWSVR        1     0
ACGTTTCCGTGGATGCCGCAG     TFPWMPQ        1     0
ACGTTTCCGTGGCGGAGTCCG     TFPWRSP        1     0
ACGTTTCCGTTGCCTCAGCAT     TFPLPQH        1     0
ACGTTTCCGTTTGGTACAAGT     TFPFGTS        1     0
ACGTTTCCTAAGACGCGTCTT     TFPKTRL        1     0
ACGTTTCCTAAGAGTCTGCTT     TFPKSLL        1     0
ACGTTTCCTAAGATTCTGCGT     TFPKILR        1     0
ACGTTTCCTAAGATTTCTATG     TFPKISM        1     0
ACGTTTCCTAAGGCTGTTCCG     TFPKAVP        1     0
ACGTTTCCTAATATTCATCTG     TFPNIHL        1     0
ACGTTTCCTAATCAGAAGTCT     TFPNQKS        1     0
ACGTTTCCTAATCCGAGTCCT     TFPNPSP        1     0
ACGTTTCCTAATCGAGCTGCG     TFPNRAA        1     0
ACGTTTCCTAATGATCTGATT     TFPNDLI        1     0
ACGTTTCCTAATGCGATTCGG     TFPNAIR        1     0
ACGTTTCCTAATGTTCCTTTG     TFPNVPL        1     0
ACGTTTCCTAATTCTACGCCT     TFPNSTP        1     0
ACGTTTCCTACGAAGGTTGAG     TFPTKVE        1     0
ACGTTTCCTACGAATCCGCTG     TFPTNPL        1     0
ACGTTTCCTACGCATCTTCAT     TFPTHLH        1     0
ACGTTTCCTACGCCTCATGCG     TFPTPHA        1     0
ACGTTTCCTACGGCTATGTCT     TFPTAMS        1     0
ACGTTTCCTACGTGGCGTGCT     TFPTWRA        1     0
ACGTTTCCTACTATGCCGCTG     TFPTMPL        1     0
ACGTTTCCTACTCCGAATCTG     TFPTPNL        1     0
ACGTTTCCTACTCCGACTTTG     TFPTPTL        1     0
ACGTTTCCTACTCCTGGGTTG     TFPTPGL        1     0
ACGTTTCCTAGGACTCTGTTG     TFPRTLL        1     0
ACGTTTCCTAGGCCAGCGCAT     TFPRPAH        1     0
ACGTTTCCTAGGCCGTCGTCG     TFPRPSS        1     0
ACGTTTCCTAGGCCTGTTCAG     TFPRPVQ        1     0
ACGTTTCCTAGGCTGACGCTG     TFPRLTL        1     0
ACGTTTCCTAGTCCGACGCGT     TFPSPTR        1     0
ACGTTTCCTAGTCCTTCTGCT     TFPSPSA        1     0
ACGTTTCCTAGTCTGCATTCT     TFPSLHS        1     0
ACGTTTCCTAGTGATTCTCCG     TFPSDSP        1     0
ACGTTTCCTAGTTGGCAGTAT     TFPSWQY        1     0
ACGTTTCCTAGTTTTCCTCTT     TFPSFPL        1     0
ACGTTTCCTATGCCGGGGCAT     TFPMPGH        1     0
ACGTTTCCTATGGGTTTTCCG     TFPMGFP        1     0
ACGTTTCCTATGTGGGTTCCG     TFPMWVP        1     0
ACGTTTCCTATTAATCCGCCG     TFPINPP        1     0
ACGTTTCCTCAGAATGTTCAG     TFPQNVQ        1     0
ACGTTTCCTCAGCATCAGCCG     TFPQHQP        1     0
ACGTTTCCTCAGCCTCATCGT     TFPQPHR        1     0
ACGTTTCCTCAGCGTGCGACG     TFPQRAT        1     0
ACGTTTCCTCAGCTTCGTCCG     TFPQLRP        1     0
ACGTTTCCTCAGCTTTGGCAG     TFPQLWQ        1     0
ACGTTTCCTCATATTCTTTAT     TFPHILY        1     0
ACGTTTCCTCATCTTACTCCG     TFPHLTP        1     0
ACGTTTCCTCATGCTTGGATG     TFPHAWM        1     0
ACGTTTCCTCATTCGAGTCTT     TFPHSSL        1     0
ACGTTTCCTCCGACTACGATG     TFPPTTM        1     0
ACGTTTCCTCCGACTCATATG     TFPPTHM        1     0
ACGTTTCCTCCGAGGGCGCAT     TFPPRAH        1     0
ACGTTTCCTCCGCCGCCGTCG     TFPPPPS        1     0
ACGTTTCCTCCGGCGCGGGAT     TFPPARD        1     0
ACGTTTCCTCCGTATAAGAAT     TFPPYKN        1     0
ACGTTTCCTCCGTATCCTGCG     TFPPYPA        1     0
ACGTTTCCTCCGTTTCCTCTG     TFPPFPL        1     0
ACGTTTCCTCCTCCTACGCGT     TFPPPTR        1     0
ACGTTTCCTCCTCGTTCTTCG     TFPPRSS        1     0
ACGTTTCCTCCTCTTCATAAT     TFPPLHN        1     0
ACGTTTCCTCCTGCGCCGTGT     TFPPAPC        1     0
ACGTTTCCTCCTGCGTCTACT     TFPPAST        1     0
ACGTTTCCTCCTGTGTCTCCT     TFPPVSP        1     0
ACGTTTCCTCCTTCGCATGCT     TFPPSHA        1     0
ACGTTTCCTCCTTCGTATTCT     TFPPSYS        1     0
ACGTTTCCTCCTTTGGGTCTT     TFPPLGL        1     0
ACGTTTCCTCGGACTGCTATT     TFPRTAI        1     0
ACGTTTCCTCGGCAGAGTAAT     TFPRQSN        1     0
ACGTTTCCTCGGGATCCTCCT     TFPRDPP        1     0
ACGTTTCCTCGGTCTCATATT     TFPRSHI        1     0
ACGTTTCCTCGTACGCATCCT     TFPRTHP        1     0
ACGTTTCCTCGTACTCAGCAT     TFPRTQH        1     0
ACGTTTCCTCGTACTCCTGCT     TFPRTPA        1     0
ACGTTTCCTCGTCATTTGCTG     TFPRHLL        1     0
ACGTTTCCTCGTGCTCCTATG     TFPRAPM        1     0
ACGTTTCCTCGTGCTGCGCCT     TFPRAAP        1     0
ACGTTTCCTCTGCCGACTACT     TFPLPTT        1     0
ACGTTTCCTCTGTGGCGTTGT     TFPLWRC        1     0
ACGTTTCCTCTTCAGATTCAG     TFPLQIQ        1     0
ACGTTTCCTCTTCATACGTAT     TFPLHTY        1     0
ACGTTTCCTCTTCATACTATT     TFPLHTI        1     0
ACGTTTCCTCTTCCTAGGACT     TFPLPRT        1     0
ACGTTTCCTCTTTCTTCTGTG     TFPLSSV        1     0
ACGTTTCCTGAGCATCATACG     TFPEHHT        1     0
ACGTTTCCTGAGCGGGTTCCG     TFPERVP        1     0
ACGTTTCCTGAGCTTCTGCAT     TFPELLH        1     0
ACGTTTCCTGAGCTTGATTCT     TFPELDS        1     0
ACGTTTCCTGATAATCAGTTT     TFPDNQF        1     0
ACGTTTCCTGATGAGAATTAT     TFPDENY        1     0
ACGTTTCCTGATGCGCTGTTT     TFPDALF        1     0
ACGTTTCCTGCGCATCATATG     TFPAHHM        1     0
ACGTTTCCTGCGCGGTGTTGT     TFPARCC        1     0
ACGTTTCCTGCGCTGCGGCTG     TFPALRL        1     0
ACGTTTCCTGCGGCTCAGGTT     TFPAAQV        1     0
ACGTTTCCTGCGTCTCTGCCT     TFPASLP        1     0
ACGTTTCCTGCTACTTTGTAT     TFPATLY        1     0
ACGTTTCCTGCTAGTAGTCTT     TFPASSL        1     0
ACGTTTCCTGCTATTGATTAT     TFPAIDY        1     0
ACGTTTCCTGCTCAGCGTCAG     TFPAQRQ        1     0
ACGTTTCCTGCTCCGGGTTGT     TFPAPGC        1     0
ACGTTTCCTGCTCCTCCGCTT     TFPAPPL        1     0
ACGTTTCCTGCTCTTAAGCCG     TFPALKP        1     0
ACGTTTCCTGCTGCGACTCCT     TFPAATP        1     0
ACGTTTCCTGCTGCGGGTCCG     TFPAAGP        1     0
ACGTTTCCTGCTTATTCGGTG     TFPAYSV        1     0
ACGTTTCCTGGGCATCTGCCT     TFPGHLP        1     0
ACGTTTCCTGGGCATGCGCAT     TFPGHAH        1     0
ACGTTTCCTGGGCTTCGTCTG     TFPGLRL        1     0
ACGTTTCCTGGGGCTCTTACT     TFPGALT        1     0
ACGTTTCCTGGGGGTGGTGTG     TFPGGGV        1     0
ACGTTTCCTGGTGGGCTTCAG     TFPGGLQ        1     0
ACGTTTCCTGTGATGTGGCCT     TFPVMWP        1     0
ACGTTTCCTGTGCCTGCGATG     TFPVPAM        1     0
ACGTTTCCTGTGTCTACTACG     TFPVSTT        1     0
ACGTTTCCTGTTACTCCGCTG     TFPVTPL        1     0
ACGTTTCCTGTTAGGCATAGT     TFPVRHS        1     0
ACGTTTCCTGTTCTTTTGTTT     TFPVLLF        1     0
ACGTTTCCTGTTTCGGCTCGG     TFPVSAR        1     0
ACGTTTCCTTAGGATCATCAT     TFPQDHH        1     0
ACGTTTCCTTAGGATCTTCAG     TFPQDLQ        1     0
ACGTTTCCTTAGGCTGCTGGT     TFPQAAG        1     0
ACGTTTCCTTCGGGTGGGGAT     TFPSGGD        1     0
ACGTTTCCTTCGTGTGTGTTG     TFPSCVL        1     0
ACGTTTCCTTCTAATCGTTTT     TFPSNRF        1     0
ACGTTTCCTTCTCAGCATTAT     TFPSQHY        1     0
ACGTTTCCTTCTGGTCCGCGT     TFPSGPR        1     0
ACGTTTCCTTCTTTTTGGGGT     TFPSFWG        1     0
ACGTTTCCTTGGCCTCCTGAT     TFPWPPD        1     0
ACGTTTCCTTGGCGGCTTTAT     TFPWRLY        1     0
ACGTTTCCTTGTCGTGCTATG     TFPCRAM        1     0
ACGTTTCCTTGTTGTAGTCCT     TFPCCSP        1     0
ACGTTTCGGACGCATAATGGT     TFRTHNG        1     0
ACGTTTCGGACGCCGCCTCCT     TFRTPPP        1     0
ACGTTTCGGACGCCGTCGGTT     TFRTPSV        1     0
ACGTTTCGGACGGCTGATCAG     TFRTADQ        1     0
ACGTTTCGGACGTATGGTTCG     TFRTYGS        1     0
ACGTTTCGGACTACTCAGATT     TFRTTQI        1     0
ACGTTTCGGACTCCGTATCTG     TFRTPYL        1     0
ACGTTTCGGACTCCTCATCCT     TFRTPHP        1     0
ACGTTTCGGACTCTTCTTACG     TFRTLLT        1     0
ACGTTTCGGACTGCTCATGTG     TFRTAHV        1     0
ACGTTTCGGACTGTGCAGAGT     TFRTVQS        1     0
ACGTTTCGGACTGTTAATACT     TFRTVNT        1     0
ACGTTTCGGACTGTTCCTTCG     TFRTVPS        1     0
ACGTTTCGGACTGTTGCTTTG     TFRTVAL        1     0
ACGTTTCGGACTTTGTGTTTT     TFRTLCF        1     0
ACGTTTCGGAGTCCGCATTAT     TFRSPHY        1     0
ACGTTTCGGAGTCCTCTGGTG     TFRSPLV        1     0
ACGTTTCGGATGTCGTTGTAT     TFRMSLY        1     0
ACGTTTCGGATTACGGTGTCT     TFRITVS        1     0
ACGTTTCGGATTCCGTGGGTT     TFRIPWV        1     0
ACGTTTCGGATTGATTTTAAT     TFRIDFN        1     0
ACGTTTCGGATTGTGAGTAGT     TFRIVSS        1     0
ACGTTTCGGCAGCCGCCTTAG     TFRQPPQ        1     0
ACGTTTCGGCAGCCTCAGGTT     TFRQPQV        1     0
ACGTTTCGGCAGGCTCTTCTG     TFRQALL        1     0
ACGTTTCGGCATCTTAGTATG     TFRHLSM        1     0
ACGTTTCGGCATGCTACGCCT     TFRHATP        1     0
ACGTTTCGGCATTCTCCTCCT     TFRHSPP        1     0
ACGTTTCGGCATTTTCCTTCT     TFRHFPS        1     0
ACGTTTCGGCCTAATTTGCTG     TFRPNLL        1     0
ACGTTTCGGCCTACTAATATT     TFRPTNI        1     0
ACGTTTCGGCCTACTCTTCTG     TFRPTLL        1     0
ACGTTTCGGCCTATTAAGCAT     TFRPIKH        1     0
ACGTTTCGGCCTCCGTCGATG     TFRPPSM        1     0
ACGTTTCGGCCTCCTATGTAT     TFRPPMY        1     0
ACGTTTCGGCCTGCTTTTTCG     TFRPAFS        1     0
ACGTTTCGGCTGGCTACGATG     TFRLATM        1     0
ACGTTTCGGCTTAATACGAAT     TFRLNTN        1     0
ACGTTTCGGCTTCAGTTTCTT     TFRLQFL        1     0
ACGTTTCGGGAGCAGCTTCTT     TFREQLL        1     0
ACGTTTCGGGAGCATGATAAT     TFREHDN        1     0
ACGTTTCGGGATACTCATGAG     TFRDTHE        1     0
ACGTTTCGGGATATTTAGGAG     TFRDIQE        1     0
ACGTTTCGGGCGCCTGTGTCG     TFRAPVS        1     0
ACGTTTCGGGCGCTTACTCCT     TFRALTP        1     0
ACGTTTCGGGCGCTTCCTCTG     TFRALPL        1     0
ACGTTTCGGGCTAGTTTTGCT     TFRASFA        1     0
ACGTTTCGGGCTCATCCTCAT     TFRAHPH        1     0
ACGTTTCGGGCTCCTACGGCG     TFRAPTA        1     0
ACGTTTCGGGCTGCTCCGCTT     TFRAAPL        1     0
ACGTTTCGGGCTGGTCCTATG     TFRAGPM        1     0
ACGTTTCGGGCTGGTCTTGCG     TFRAGLA        1     0
ACGTTTCGGGGGACTGATTAT     TFRGTDY        1     0
ACGTTTCGGGTGATTCCTTTT     TFRVIPF        1     0
ACGTTTCGGGTTGGGATTCAG     TFRVGIQ        1     0
ACGTTTCGGTATACGTAGGAG     TFRYTQE        1     0
ACGTTTCGGTATCAGGCGCAG     TFRYQAQ        1     0
ACGTTTCGGTCGCCGCATCTT     TFRSPHL        1     0
ACGTTTCGGTCGTCTAGTGAG     TFRSSSE        1     0
ACGTTTCGGTCTCCGTCGGTT     TFRSPSV        1     0
ACGTTTCGGTCTGAGTGGTCG     TFRSEWS        1     0
ACGTTTCGGTGGCAGGCTGTT     TFRWQAV        1     0
ACGTTTCGGTTGTCGAGTCAG     TFRLSSQ        1     0
ACGTTTCGTAATCCTTCTTCG     TFRNPSS        1     0
ACGTTTCGTAATGCTCCTCAG     TFRNAPQ        1     0
ACGTTTCGTACGCAGAATTGT     TFRTQNC        1     0
ACGTTTCGTACGTGGAGTGAT     TFRTWSD        1     0
ACGTTTCGTACTAATATTCTT     TFRTNIL        1     0
ACGTTTCGTACTCCGCATCAT     TFRTPHH        1     0
ACGTTTCGTACTCCGGTTGCG     TFRTPVA        1     0
ACGTTTCGTACTGAGCATGGG     TFRTEHG        1     0
ACGTTTCGTACTGTGCAGATT     TFRTVQI        1     0
ACGTTTCGTACTTTGCATCTT     TFRTLHL        1     0
ACGTTTCGTACTTTGGCGACT     TFRTLAT        1     0
ACGTTTCGTATGGTGCATGAT     TFRMVHD        1     0
ACGTTTCGTATTAGTTCGGTT     TFRISSV        1     0
ACGTTTCGTATTCCGCCGCCT     TFRIPPP        1     0
ACGTTTCGTCAGTGGTATAGT     TFRQWYS        1     0
ACGTTTCGTCATAGTGCTGTT     TFRHSAV        1     0
ACGTTTCGTCATCATGCGACG     TFRHHAT        1     0
ACGTTTCGTCATCCGGATCCT     TFRHPDP        1     0
ACGTTTCGTCATCCTGGTCCT     TFRHPGP        1     0
ACGTTTCGTCATGATGAGTCT     TFRHDES        1     0
ACGTTTCGTCCGCAGGTTCTT     TFRPQVL        1     0
ACGTTTCGTCCGCAGTGTTCG     TFRPQCS        1     0
ACGTTTCGTCCGGCGAATTTG     TFRPANL        1     0
ACGTTTCGTCCGGCGCAGGTG     TFRPAQV        1     0
ACGTTTCGTCCGTCTCATGTG     TFRPSHV        1     0
ACGTTTCGTCCTATTTCGCAT     TFRPISH        1     0
ACGTTTCGTCCTCCGAATGCT     TFRPPNA        1     0
ACGTTTCGTCCTTTTCCGTCG     TFRPFPS        1     0
ACGTTTCGTCTGATTGTGGTT     TFRLIVV        1     0
ACGTTTCGTCTGCCTCATTCG     TFRLPHS        1     0
ACGTTTCGTCTGGCTTCTGCT     TFRLASA        1     0
ACGTTTCGTCTGTCTCTTCAT     TFRLSLH        1     0
ACGTTTCGTCTTATGCAGGGT     TFRLMQG        1     0
ACGTTTCGTCTTCAGGCTATG     TFRLQAM        1     0
ACGTTTCGTCTTGCTGCTCTG     TFRLAAL        1     0
ACGTTTCGTGAGACTCAGTCT     TFRETQS        1     0
ACGTTTCGTGAGACTGTTGTT     TFRETVV        1     0
ACGTTTCGTGAGCATGGTCCT     TFREHGP        1     0
ACGTTTCGTGAGCTGCCTTTG     TFRELPL        1     0
ACGTTTCGTGATCATTTGATG     TFRDHLM        1     0
ACGTTTCGTGATCTTACGGAG     TFRDLTE        1     0
ACGTTTCGTGATCTTCGGTTT     TFRDLRF        1     0
ACGTTTCGTGCGCATTCTCAT     TFRAHSH        1     0
ACGTTTCGTGCGCCGCCTGCG     TFRAPPA        1     0
ACGTTTCGTGCGCTGAATTCT     TFRALNS        1     0
ACGTTTCGTGCGGAGACGCAG     TFRAETQ        1     0
ACGTTTCGTGCTCCTAATCCT     TFRAPNP        1     0
ACGTTTCGTGCTGCTGAGCGT     TFRAAER        1     0
ACGTTTCGTGCTTTGGCTACG     TFRALAT        1     0
ACGTTTCGTGTGCAGCTGTCT     TFRVQLS        1     0
ACGTTTCGTGTGCATCCTAAT     TFRVHPN        1     0
ACGTTTCGTGTTGCTCTTATT     TFRVALI        1     0
ACGTTTCGTTATGCGTCTGGG     TFRYASG        1     0
ACGTTTCGTTCGCATTCTTCG     TFRSHSS        1     0
ACGTTTCGTTGGCATTATGCG     TFRWHYA        1     0
ACGTTTCGTTGGGATCCGGCT     TFRWDPA        1     0
ACGTTTCGTTGGTCTCCTACT     TFRWSPT        1     0
ACGTTTCGTTTGCAGAATGAT     TFRLQND        1     0
ACGTTTCGTTTTGAGTATCAG     TFRFEYQ        1     0
ACGTTTCTACCTGATACGCAT     TFLPDTH        1     0
ACGTTTCTGAAGCCTACGCAT     TFLKPTH        1     0
ACGTTTCTGAAGCTTGATATG     TFLKLDM        1     0
ACGTTTCTGAAGGCGCTGTCG     TFLKALS        1     0
ACGTTTCTGAATCGGCTGACG     TFLNRLT        1     0
ACGTTTCTGAATCGGTTGCAG     TFLNRLQ        1     0
ACGTTTCTGACGCCGGTGCTG     TFLTPVL        1     0
ACGTTTCTGACGGTGCCGCAT     TFLTVPH        1     0
ACGTTTCTGACTCCTCGTACT     TFLTPRT        1     0
ACGTTTCTGACTGCTCATCGT     TFLTAHR        1     0
ACGTTTCTGAGTCCACAGCCG     TFLSPQP        1     0
ACGTTTCTGAGTCCTACTATT     TFLSPTI        1     0
ACGTTTCTGATGACGCCTCTG     TFLMTPL        1     0
ACGTTTCTGCAGAATCAGAAG     TFLQNQK        1     0
ACGTTTCTGCAGACGATGTAG     TFLQTMQ        1     0
ACGTTTCTGCAGCCGCTTGTT     TFLQPLV        1     0
ACGTTTCTGCAGTCGATTCCG     TFLQSIP        1     0
ACGTTTCTGCAGTCTGAGACG     TFLQSET        1     0
ACGTTTCTGCATACTAAGAGG     TFLHTKR        1     0
ACGTTTCTGCATCAGTGGGTG     TFLHQWV        1     0
ACGTTTCTGCATGAGCCTCCT     TFLHEPP        1     0
ACGTTTCTGCATGGGCCTCTG     TFLHGPL        1     0
ACGTTTCTGCATTAGAGGCAT     TFLHQRH        1     0
ACGTTTCTGCCGACGCTTTTG     TFLPTLL        1     0
ACGTTTCTGCCGAGTACGTCT     TFLPSTS        1     0
ACGTTTCTGCCGCAGGTGGAG     TFLPQVE        1     0
ACGTTTCTGCCGCTGTATCTG     TFLPLYL        1     0
ACGTTTCTGCCGCTGTTTGGT     TFLPLFG        1     0
ACGTTTCTGCCGGCGGGGGCT     TFLPAGA        1     0
ACGTTTCTGCCGTCTCTTAGG     TFLPSLR        1     0
ACGTTTCTGCCTACTAATACT     TFLPTNT        1     0
ACGTTTCTGCCTACTCGGTCT     TFLPTRS        1     0
ACGTTTCTGCCTCCTACGACG     TFLPPTT        1     0
ACGTTTCTGCCTCCTGTGTAT     TFLPPVY        1     0
ACGTTTCTGCCTCGGCCTCCT     TFLPRPP        1     0
ACGTTTCTGCCTGAGTGGACG     TFLPEWT        1     0
ACGTTTCTGCCTGCTGCTACG     TFLPAAT        1     0
ACGTTTCTGCCTGCTTCGACG     TFLPAST        1     0
ACGTTTCTGCGGCAGGGTGGT     TFLRQGG        1     0
ACGTTTCTGCGGCCTCTGATT     TFLRPLI        1     0
ACGTTTCTGCGGCCTGCTCAG     TFLRPAQ        1     0
ACGTTTCTGCGGCCTTTTAAT     TFLRPFN        1     0
ACGTTTCTGCGTATTATTGTT     TFLRIIV        1     0
ACGTTTCTGCGTGCTCCTTCG     TFLRAPS        1     0
ACGTTTCTGCGTTTGGGGCAT     TFLRLGH        1     0
ACGTTTCTGCTGATTATTCCT     TFLLIIP        1     0
ACGTTTCTGCTGCCTGGGTTG     TFLLPGL        1     0
ACGTTTCTGCTGGCTGCGTCT     TFLLAAS        1     0
ACGTTTCTGCTTCCTATTCCG     TFLLPIP        1     0
ACGTTTCTGGAGACTAGGTTG     TFLETRL        1     0
ACGTTTCTGGAGCATACGTTG     TFLEHTL        1     0
ACGTTTCTGGATAGTCATACG     TFLDSHT        1     0
ACGTTTCTGGATCAGCGGCCT     TFLDQRP        1     0
ACGTTTCTGGATCATCCGACT     TFLDHPT        1     0
ACGTTTCTGGATCCGTCTCTG     TFLDPSL        1     0
ACGTTTCTGGATCTGCCTTAG     TFLDLPQ        1     0
ACGTTTCTGGCGAGGCATGGT     TFLARHG        1     0
ACGTTTCTGGCGCCGGCTCCT     TFLAPAP        1     0
ACGTTTCTGGCGCCTACTCCG     TFLAPTP        1     0
ACGTTTCTGGCGGCGTGGGTT     TFLAAWV        1     0
ACGTTTCTGGCTAAGATGGAT     TFLAKMD        1     0
ACGTTTCTGGCTCTTCCTCAG     TFLALPQ        1     0
ACGTTTCTGGCTGCGAAGGGT     TFLAAKG        1     0
ACGTTTCTGGGGAGTTCGCTT     TFLGSSL        1     0
ACGTTTCTGGGGCGGACTATT     TFLGRTI        1     0
ACGTTTCTGGTGCGGCCTGCT     TFLVRPA        1     0
ACGTTTCTGTAGACGCAGGGT     TFLQTQG        1     0
ACGTTTCTGTAGACTAGTTCT     TFLQTSS        1     0
ACGTTTCTGTAGACTCATTTG     TFLQTHL        1     0
ACGTTTCTGTAGCTGACGATG     TFLQLTM        1     0
ACGTTTCTGTCGCTTCAGACG     TFLSLQT        1     0
ACGTTTCTGTCGGCGAAGGCT     TFLSAKA        1     0
ACGTTTCTGTCTCAGCGTAAT     TFLSQRN        1     0
ACGTTTCTGTCTCCGTCTGAG     TFLSPSE        1     0
ACGTTTCTGTGGATTCCGCTG     TFLWIPL        1     0
ACGTTTCTTACGCTGATTACT     TFLTLIT        1     0
ACGTTTCTTACTACTCCTACT     TFLTTPT        1     0
ACGTTTCTTACTATGACGTCT     TFLTMTS        1     0
ACGTTTCTTACTCGGCAGCAT     TFLTRQH        1     0
ACGTTTCTTAGTAATACGCGT     TFLSNTR        1     0
ACGTTTCTTATTACTGCGCAT     TFLITAH        1     0
ACGTTTCTTCAGACGCCGCGT     TFLQTPR        1     0
ACGTTTCTTCAGACTATTGGT     TFLQTIG        1     0
ACGTTTCTTCAGCAGTCGGGT     TFLQQSG        1     0
ACGTTTCTTCAGTCGGCGCAT     TFLQSAH        1     0
ACGTTTCTTCCGAATTCTCAT     TFLPNSH        1     0
ACGTTTCTTCCGCATAATCCT     TFLPHNP        1     0
ACGTTTCTTCCGGCTCCTGCT     TFLPAPA        1     0
ACGTTTCTTCCTCATCTGTCT     TFLPHLS        1     0
ACGTTTCTTCCTGTGCATCAT     TFLPVHH        1     0
ACGTTTCTTCCTTATAGTGCT     TFLPYSA        1     0
ACGTTTCTTCCTTCTCCTCAT     TFLPSPH        1     0
ACGTTTCTTCGGCAGACTGTG     TFLRQTV        1     0
ACGTTTCTTCGGGCGGATATG     TFLRADM        1     0
ACGTTTCTTCTGAGGCCGTCG     TFLLRPS        1     0
ACGTTTCTTGAGAGGCTTGCG     TFLERLA        1     0
ACGTTTCTTGAGCGTTTGATG     TFLERLM        1     0
ACGTTTCTTGAGGAGACTACG     TFLEETT        1     0
ACGTTTCTTGCGCCTCATCCT     TFLAPHP        1     0
ACGTTTCTTGGTCCGGCGCGG     TFLGPAR        1     0
ACGTTTCTTGTGCCGCATAAT     TFLVPHN        1     0
ACGTTTCTTTCGGGTCCTCAT     TFLSGPH        1     0
ACGTTTCTTTCTATGGCGCCT     TFLSMAP        1     0
ACGTTTCTTTGGCCGAATCCG     TFLWPNP        1     0
ACGTTTCTTTTGGCGCCTCTG     TFLLAPL        1     0
ACGTTTGAGAAGCGGTATGCT     TFEKRYA        1     0
ACGTTTGAGACGCCTTGGTTG     TFETPWL        1     0
ACGTTTGAGACGTTGAGGTTT     TFETLRF        1     0
ACGTTTGAGACTCATCGTTTG     TFETHRL        1     0
ACGTTTGAGAGGACTGTTCTT     TFERTVL        1     0
ACGTTTGAGCAGCATGATTCG     TFEQHDS        1     0
ACGTTTGAGCAGCGGGCTCTT     TFEQRAL        1     0
ACGTTTGAGCAGCTTACGACT     TFEQLTT        1     0
ACGTTTGAGCATCGGGATCAG     TFEHRDQ        1     0
ACGTTTGAGCATTCTTATGCT     TFEHSYA        1     0
ACGTTTGAGCCGACGCTTCAT     TFEPTLH        1     0
ACGTTTGAGCCGCCTCAGGGT     TFEPPQG        1     0
ACGTTTGAGCCGGCTTCTGCT     TFEPASA        1     0
ACGTTTGAGCCTAAGCTGCTG     TFEPKLL        1     0
ACGTTTGAGCCTGATCTGCAG     TFEPDLQ        1     0
ACGTTTGAGCGGCCTAGTGCT     TFERPSA        1     0
ACGTTTGAGCGTCAGCCGTCT     TFERQPS        1     0
ACGTTTGAGCGTGGTAAGTGG     TFERGKW        1     0
ACGTTTGAGCTGTCTGCTGAT     TFELSAD        1     0
ACGTTTGAGCTGTTTCCGTCT     TFELFPS        1     0
ACGTTTGAGGATTATCGTGAT     TFEDYRD        1     0
ACGTTTGAGGCGAGGCAGCGG     TFEARQR        1     0
ACGTTTGAGGCGAGGGCTTTG     TFEARAL        1     0
ACGTTTGAGGCGCGGCAGCAT     TFEARQH        1     0
ACGTTTGAGGCTCCGGAGAAG     TFEAPEK        1     0
ACGTTTGAGGCTCCGTTTCAG     TFEAPFQ        1     0
ACGTTTGAGGCTTCTCTTGCG     TFEASLA        1     0
ACGTTTGAGGTGGCGGCTCCT     TFEVAAP        1     0
ACGTTTGAGGTTCCGCATACT     TFEVPHT        1     0
ACGTTTGAGTGGGGTATGAAG     TFEWGMK        1     0
ACGTTTGATAATAGGACTAGG     TFDNRTR        1     0
ACGTTTGATACGAATATGGAT     TFDTNMD        1     0
ACGTTTGATAGTAAGCAGCTT     TFDSKQL        1     0
ACGTTTGATCAGCTGAGTCTT     TFDQLSL        1     0
ACGTTTGATCAGTTTTCGCCT     TFDQFSP        1     0
ACGTTTGATCATAGGCTTGAT     TFDHRLD        1     0
ACGTTTGATCCGAATTTGCTG     TFDPNLL        1     0
ACGTTTGATCCGAGTATTCAT     TFDPSIH        1     0
ACGTTTGATCCGAGTGTGATT     TFDPSVI        1     0
ACGTTTGATCCGCATATTTGG     TFDPHIW        1     0
ACGTTTGATCCGCCTTTTAGG     TFDPPFR        1     0
ACGTTTGATCCTAGTAGTAGG     TFDPSSR        1     0
ACGTTTGATCCTCCTGGTCGT     TFDPPGR        1     0
ACGTTTGATCCTGTGCGGATG     TFDPVRM        1     0
ACGTTTGATCGGGCTCTTAGG     TFDRALR        1     0
ACGTTTGATCTGTTTATTCTT     TFDLFIL        1     0
ACGTTTGATCTTTGTAAGCAT     TFDLCKH        1     0
ACGTTTGATGCGACTCGGACT     TFDATRT        1     0
ACGTTTGATGCGAGGGGTTAT     TFDARGY        1     0
ACGTTTGATGCGCAGTCGACT     TFDAQST        1     0
ACGTTTGATGCGCGTTATCGG     TFDARYR        1     0
ACGTTTGATGCGTGGCTTCCT     TFDAWLP        1     0
ACGTTTGATGCTACGATTTGT     TFDATIC        1     0
ACGTTTGATGCTCGTCAGACT     TFDARQT        1     0
ACGTTTGATGGGCAGTATGTT     TFDGQYV        1     0
ACGTTTGATGGGCCTTCTTAT     TFDGPSY        1     0
ACGTTTGATGTGCAGACGCAG     TFDVQTQ        1     0
ACGTTTGATGTGCCGCGTTGG     TFDVPRW        1     0
ACGTTTGATGTTATGAATCTG     TFDVMNL        1     0
ACGTTTGATTGGTATGAGCTG     TFDWYEL        1     0
ACGTTTGATTTGGGTTCTTCT     TFDLGSS        1     0
ACGTTTGCGAAGATTATTTTG     TFAKIIL        1     0
ACGTTTGCGAAGCATGCGGCT     TFAKHAA        1     0
ACGTTTGCGAAGCCGAGTGCT     TFAKPSA        1     0
ACGTTTGCGAAGGTTCAGTCG     TFAKVQS        1     0
ACGTTTGCGAAGTATACGCAG     TFAKYTQ        1     0
ACGTTTGCGAAGTCGAATGAG     TFAKSNE        1     0
ACGTTTGCGAAGTTTAATCAT     TFAKFNH        1     0
ACGTTTGCGAATAAGCCTCTT     TFANKPL        1     0
ACGTTTGCGAATAGGGCTCTG     TFANRAL        1     0
ACGTTTGCGAATCAGATTCTG     TFANQIL        1     0
ACGTTTGCGAATCATCCTATG     TFANHPM        1     0
ACGTTTGCGAATCCGAATAAT     TFANPNN        1     0
ACGTTTGCGAATCCTTCTCTT     TFANPSL        1     0
ACGTTTGCGAATCTGCTTAAG     TFANLLK        1     0
ACGTTTGCGAATGCTCTGCGT     TFANALR        1     0
ACGTTTGCGAATGGTCATCTT     TFANGHL        1     0
ACGTTTGCGAATTGGATGTCT     TFANWMS        1     0
ACGTTTGCGAATTGTGGTCCT     TFANCGP        1     0
ACGTTTGCGACGCGTGGTTCT     TFATRGS        1     0
ACGTTTGCGACGTCTTTGATT     TFATSLI        1     0
ACGTTTGCGACTAATAAGCTG     TFATNKL        1     0
ACGTTTGCGACTACGCATGGT     TFATTHG        1     0
ACGTTTGCGACTAGGATTATT     TFATRII        1     0
ACGTTTGCGACTATTTATGCT     TFATIYA        1     0
ACGTTTGCGACTCAGCCTCCG     TFATQPP        1     0
ACGTTTGCGACTCATGTTCCT     TFATHVP        1     0
ACGTTTGCGAGGACTGTTCTG     TFARTVL        1     0
ACGTTTGCGAGGGATACGATT     TFARDTI        1     0
ACGTTTGCGAGTACGCATCGG     TFASTHR        1     0
ACGTTTGCGAGTAGGCCTAAT     TFASRPN        1     0
ACGTTTGCGAGTATTATTCTG     TFASIIL        1     0
ACGTTTGCGAGTCAGCAGCGG     TFASQQR        1     0
ACGTTTGCGAGTCCGTTTCCT     TFASPFP        1     0
ACGTTTGCGAGTGTGCATCCT     TFASVHP        1     0
ACGTTTGCGAGTTATGTTATG     TFASYVM        1     0
ACGTTTGCGAGTTTGACTAAT     TFASLTN        1     0
ACGTTTGCGATGACTACTCAT     TFAMTTH        1     0
ACGTTTGCGATGAGTCCTTTG     TFAMSPL        1     0
ACGTTTGCGATGCGTACTCAG     TFAMRTQ        1     0
ACGTTTGCGATGGAGACTTGG     TFAMETW        1     0
ACGTTTGCGATGTCTTTGGCG     TFAMSLA        1     0
ACGTTTGCGCAGAATCATCCT     TFAQNHP        1     0
ACGTTTGCGCAGAGTCCTCCT     TFAQSPP        1     0
ACGTTTGCGCAGATTGCTCCG     TFAQIAP        1     0
ACGTTTGCGCAGCCGGGTGCG     TFAQPGA        1     0
ACGTTTGCGCAGCGGATGCCT     TFAQRMP        1     0
ACGTTTGCGCAGCGTTCTCTT     TFAQRSL        1     0
ACGTTTGCGCAGGTTACGGCT     TFAQVTA        1     0
ACGTTTGCGCAGGTTCATCCG     TFAQVHP        1     0
ACGTTTGCGCAGTATATTCGT     TFAQYIR        1     0
ACGTTTGCGCAGTCGGATCTG     TFAQSDL        1     0
ACGTTTGCGCAGTCTACTGTG     TFAQSTV        1     0
ACGTTTGCGCAGTCTGATCGT     TFAQSDR        1     0
ACGTTTGCGCAGTTGTGGCCG     TFAQLWP        1     0
ACGTTTGCGCATAATACGGCT     TFAHNTA        1     0
ACGTTTGCGCATATGCCGGAT     TFAHMPD        1     0
ACGTTTGCGCATCCTATGACT     TFAHPMT        1     0
ACGTTTGCGCATCGTCTGGCG     TFAHRLA        1     0
ACGTTTGCGCATCTGTAGAAG     TFAHLQK        1     0
ACGTTTGCGCATGGTACTCCT     TFAHGTP        1     0
ACGTTTGCGCATTGGACTCTT     TFAHWTL        1     0
ACGTTTGCGCCGAAGATGTCT     TFAPKMS        1     0
ACGTTTGCGCCGATGAAGTAG     TFAPMKQ        1     0
ACGTTTGCGCCGATTTTTACG     TFAPIFT        1     0
ACGTTTGCGCCGGCTATGCAG     TFAPAMQ        1     0
ACGTTTGCGCCGGTGAGGTGG     TFAPVRW        1     0
ACGTTTGCGCCGTCGAGTTGT     TFAPSSC        1     0
ACGTTTGCGCCGTCTTATGCT     TFAPSYA        1     0
ACGTTTGCGCCGTGGCTGTCG     TFAPWLS        1     0
ACGTTTGCGCCTAAGATGAGT     TFAPKMS        1     0
ACGTTTGCGCCTAAGATTCTT     TFAPKIL        1     0
ACGTTTGCGCCTAAGCCTGCG     TFAPKPA        1     0
ACGTTTGCGCCTACTCCTACT     TFAPTPT        1     0
ACGTTTGCGCCTATTAATCTT     TFAPINL        1     0
ACGTTTGCGCCTCAGTGGTAT     TFAPQWY        1     0
ACGTTTGCGCCTCATTATCCT     TFAPHYP        1     0
ACGTTTGCGCCTCCGTGGCCG     TFAPPWP        1     0
ACGTTTGCGCCTCCTACTTCT     TFAPPTS        1     0
ACGTTTGCGCCTCCTCAGCGT     TFAPPQR        1     0
ACGTTTGCGCCTCCTTTGCAG     TFAPPLQ        1     0
ACGTTTGCGCCTCTGACTTGT     TFAPLTC        1     0
ACGTTTGCGCCTCTGCATAGG     TFAPLHR        1     0
ACGTTTGCGCCTCTGGGTAAT     TFAPLGN        1     0
ACGTTTGCGCCTGCTACTATG     TFAPATM        1     0
ACGTTTGCGCGGCCTGATCGG     TFARPDR        1     0
ACGTTTGCGCGGCTGGTGCTG     TFARLVL        1     0
ACGTTTGCGCGGCTTGCGACT     TFARLAT        1     0
ACGTTTGCGCGGGTGGCTACT     TFARVAT        1     0
ACGTTTGCGCGGTCGTTGCTT     TFARSLL        1     0
ACGTTTGCGCGTACTTCTTGT     TFARTSC        1     0
ACGTTTGCGCGTAGTACGACT     TFARSTT        1     0
ACGTTTGCGCGTCTTCAGATT     TFARLQI        1     0
ACGTTTGCGCGTGATATTCGT     TFARDIR        1     0
ACGTTTGCGCGTGCTGGTGCG     TFARAGA        1     0
ACGTTTGCGCGTTATGCTCCG     TFARYAP        1     0
ACGTTTGCGCGTTATGCTTTT     TFARYAF        1     0
ACGTTTGCGCTGAATGGTTCT     TFALNGS        1     0
ACGTTTGCGCTGACTAAGTTT     TFALTKF        1     0
ACGTTTGCGCTGACTTTGAAG     TFALTLK        1     0
ACGTTTGCGCTGCATAAGTCG     TFALHKS        1     0
ACGTTTGCGCTGCCGATTTCG     TFALPIS        1     0
ACGTTTGCGCTGCCTATGGGT     TFALPMG        1     0
ACGTTTGCGCTGCCTATTTAT     TFALPIY        1     0
ACGTTTGCGCTGGATATGGGT     TFALDMG        1     0
ACGTTTGCGCTGGCTTCGCGG     TFALASR        1     0
ACGTTTGCGCTGTATCCTGCT     TFALYPA        1     0
ACGTTTGCGCTGTCGAGGTCG     TFALSRS        1     0
ACGTTTGCGCTGTCTTCGTCG     TFALSSS        1     0
ACGTTTGCGCTTACGACGTTT     TFALTTF        1     0
ACGTTTGCGCTTACTCCGACG     TFALTPT        1     0
ACGTTTGCGCTTGGTAGTGGT     TFALGSG        1     0
ACGTTTGCGCTTGTTACTACT     TFALVTT        1     0
ACGTTTGCGGAGACTATGCTG     TFAETML        1     0
ACGTTTGCGGAGATTCTGCTT     TFAEILL        1     0
ACGTTTGCGGAGCGGCTGTCG     TFAERLS        1     0
ACGTTTGCGGAGCGGTCGTAT     TFAERSY        1     0
ACGTTTGCGGAGCTGGTGTAT     TFAELVY        1     0
ACGTTTGCGGAGGCGCCTAAG     TFAEAPK        1     0
ACGTTTGCGGAGTCGCATCTT     TFAESHL        1     0
ACGTTTGCGGAGTCTAATTTG     TFAESNL        1     0
ACGTTTGCGGATACTCGGGGT     TFADTRG        1     0
ACGTTTGCGGATACTGCGAGG     TFADTAR        1     0
ACGTTTGCGGATATGGCTTCG     TFADMAS        1     0
ACGTTTGCGGATATGTGGCCT     TFADMWP        1     0
ACGTTTGCGGATCAGTGTACT     TFADQCT        1     0
ACGTTTGCGGATCTGCCTAGG     TFADLPR        1     0
ACGTTTGCGGCGACTTGGACT     TFAATWT        1     0
ACGTTTGCGGCGAGTTTTGCT     TFAASFA        1     0
ACGTTTGCGGCGCATCTTCCT     TFAAHLP        1     0
ACGTTTGCGGCGCTGCGTGCT     TFAALRA        1     0
ACGTTTGCGGCGGCTAATGAT     TFAAAND        1     0
ACGTTTGCGGCGTAGGGGTTT     TFAAQGF        1     0
ACGTTTGCGGCGTCTCTGAAT     TFAASLN        1     0
ACGTTTGCGGCTATGTTGGAT     TFAAMLD        1     0
ACGTTTGCGGCTCAGTTGTCT     TFAAQLS        1     0
ACGTTTGCGGCTCCTTCTCAG     TFAAPSQ        1     0
ACGTTTGCGGCTTCGTATCCT     TFAASYP        1     0
ACGTTTGCGGCTTTGTCTGCG     TFAALSA        1     0
ACGTTTGCGGGGCATTAGGAG     TFAGHQE        1     0
ACGTTTGCGGGGCTGCAGTCT     TFAGLQS        1     0
ACGTTTGCGGGTGCTTGGCTT     TFAGAWL        1     0
ACGTTTGCGGGTGGTGTGATG     TFAGGVM        1     0
ACGTTTGCGGTGACTGAGAGT     TFAVTES        1     0
ACGTTTGCGGTGATTCGGCTG     TFAVIRL        1     0
ACGTTTGCGGTGCATGCGTCT     TFAVHAS        1     0
ACGTTTGCGGTGCCTGTGAGT     TFAVPVS        1     0
ACGTTTGCGGTTAATCCTGAG     TFAVNPE        1     0
ACGTTTGCGGTTCCTAGGGTG     TFAVPRV        1     0
ACGTTTGCGGTTTATACGCTT     TFAVYTL        1     0
ACGTTTGCGTAGAAGCATCCG     TFAQKHP        1     0
ACGTTTGCGTATCATCATTTG     TFAYHHL        1     0
ACGTTTGCGTATCTTCCGCTG     TFAYLPL        1     0
ACGTTTGCGTCGAATGTTTAT     TFASNVY        1     0
ACGTTTGCGTCGACGCAGTTG     TFASTQL        1     0
ACGTTTGCGTCGCCGCCGTCG     TFASPPS        1     0
ACGTTTGCGTCGCCTCGGTGG     TFASPRW        1     0
ACGTTTGCGTCGGCGCCTAAT     TFASAPN        1     0
ACGTTTGCGTCTCATCATGCT     TFASHHA        1     0
ACGTTTGCGTCTCTGCGTCAT     TFASLRH        1     0
ACGTTTGCGTCTCTTCCTAAG     TFASLPK        1     0
ACGTTTGCGTCTGGTATGAGT     TFASGMS        1     0
ACGTTTGCGTCTGTGGATCTT     TFASVDL        1     0
ACGTTTGCGTGGGTGCAGCAG     TFAWVQQ        1     0
ACGTTTGCGTGGTCGTTTTTG     TFAWSFL        1     0
ACGTTTGCGTTGACGGCGTAT     TFALTAY        1     0
ACGTTTGCGTTGACTCCTACT     TFALTPT        1     0
ACGTTTGCGTTGACTGTTGAG     TFALTVE        1     0
ACGTTTGCGTTGATTCCGCCT     TFALIPP        1     0
ACGTTTGCGTTGCAGCTGGTT     TFALQLV        1     0
ACGTTTGCGTTGCTTCCTCTG     TFALLPL        1     0
ACGTTTGCGTTTAATCCTTAT     TFAFNPY        1     0
ACGTTTGCGTTTAATCTGAAG     TFAFNLK        1     0
ACGTTTGCGTTTTCGTTGCAT     TFAFSLH        1     0
ACGTTTGCTAAGATGATGCCT     TFAKMMP        1     0
ACGTTTGCTAAGCATCTGCCT     TFAKHLP        1     0
ACGTTTGCTAAGGGTCATGCT     TFAKGHA        1     0
ACGTTTGCTAAGTGGGCTTAT     TFAKWAY        1     0
ACGTTTGCTAATACTCATTCG     TFANTHS        1     0
ACGTTTGCTAATCCGCCTCCG     TFANPPP        1     0
ACGTTTGCTAATCTGTTTAAT     TFANLFN        1     0
ACGTTTGCTAATGATCGTCCT     TFANDRP        1     0
ACGTTTGCTAATGCGCTGCTG     TFANALL        1     0
ACGTTTGCTACGAATAATGTT     TFATNNV        1     0
ACGTTTGCTACGACGCGTCCG     TFATTRP        1     0
ACGTTTGCTACGCCTCTGCAT     TFATPLH        1     0
ACGTTTGCTACGGAGCCTTTT     TFATEPF        1     0
ACGTTTGCTACGTTTTCTCAT     TFATFSH        1     0
ACGTTTGCTACTATGCGTTTG     TFATMRL        1     0
ACGTTTGCTACTCATCGTACG     TFATHRT        1     0
ACGTTTGCTACTCTGCCTCAG     TFATLPQ        1     0
ACGTTTGCTACTTCTAATCTT     TFATSNL        1     0
ACGTTTGCTACTTCTCTGCAT     TFATSLH        1     0
ACGTTTGCTAGGAGTCCGTAT     TFARSPY        1     0
ACGTTTGCTAGGGCGAATACG     TFARANT        1     0
ACGTTTGCTAGTCAGCATCGG     TFASQHR        1     0
ACGTTTGCTAGTCAGCCTGCT     TFASQPA        1     0
ACGTTTGCTAGTCTGAATCGG     TFASLNR        1     0
ACGTTTGCTAGTGCGGAGGTT     TFASAEV        1     0
ACGTTTGCTATGACGACTCTG     TFAMTTL        1     0
ACGTTTGCTATGACTACGTAT     TFAMTTY        1     0
ACGTTTGCTATGCCGTAGACT     TFAMPQT        1     0
ACGTTTGCTATGCCGTTGACT     TFAMPLT        1     0
ACGTTTGCTATGCCTACTCCG     TFAMPTP        1     0
ACGTTTGCTATGCTGCGTCCG     TFAMLRP        1     0
ACGTTTGCTATGCTTACTCCG     TFAMLTP        1     0
ACGTTTGCTATGCTTGCGCGT     TFAMLAR        1     0
ACGTTTGCTATTACTCCGGAT     TFAITPD        1     0
ACGTTTGCTATTATTCTGAGT     TFAIILS        1     0
ACGTTTGCTATTCCTAAGGGT     TFAIPKG        1     0
ACGTTTGCTATTGCTCGGTAT     TFAIARY        1     0
ACGTTTGCTCAGACTCCTGCT     TFAQTPA        1     0
ACGTTTGCTCAGCATCCTACG     TFAQHPT        1     0
ACGTTTGCTCAGCCTCTGTTG     TFAQPLL        1     0
ACGTTTGCTCAGCTGGCTAGT     TFAQLAS        1     0
ACGTTTGCTCAGGATCGTTTG     TFAQDRL        1     0
ACGTTTGCTCAGGTTCAGCGT     TFAQVQR        1     0
ACGTTTGCTCAGTGGACGACT     TFAQWTT        1     0
ACGTTTGCTCATATTAGTGCT     TFAHISA        1     0
ACGTTTGCTCATCCGTCTGCT     TFAHPSA        1     0
ACGTTTGCTCATCGGTTGAAT     TFAHRLN        1     0
ACGTTTGCTCATCTTGCGGAG     TFAHLAE        1     0
ACGTTTGCTCATGATCCTCCG     TFAHDPP        1     0
ACGTTTGCTCATGCTGCTATT     TFAHAAI        1     0
ACGTTTGCTCATTGGACTCCG     TFAHWTP        1     0
ACGTTTGCTCCGAAGCCTTTG     TFAPKPL        1     0
ACGTTTGCTCCGAATCCGATG     TFAPNPM        1     0
ACGTTTGCTCCGCCGATTTAT     TFAPPIY        1     0
ACGTTTGCTCCGCGTGTTAAT     TFAPRVN        1     0
ACGTTTGCTCCGGCGATTACG     TFAPAIT        1     0
ACGTTTGCTCCGGCTTATGAT     TFAPAYD        1     0
ACGTTTGCTCCGGGTCAGTCG     TFAPGQS        1     0
ACGTTTGCTCCGGTGCCTCCG     TFAPVPP        1     0
ACGTTTGCTCCGTCGTTGCGG     TFAPSLR        1     0
ACGTTTGCTCCTAAGCTGTTT     TFAPKLF        1     0
ACGTTTGCTCCTCGTCAGCAT     TFAPRQH        1     0
ACGTTTGCTCCTCTGGGTCCT     TFAPLGP        1     0
ACGTTTGCTCCTGGGACGACT     TFAPGTT        1     0
ACGTTTGCTCCTTCTTGGGTT     TFAPSWV        1     0
ACGTTTGCTCCTTTGACTCCT     TFAPLTP        1     0
ACGTTTGCTCGGACGGTGCTT     TFARTVL        1     0
ACGTTTGCTCGGACGTATGTG     TFARTYV        1     0
ACGTTTGCTCGGCCTTCGCTT     TFARPSL        1     0
ACGTTTGCTCGGCTGCTGCAT     TFARLLH        1     0
ACGTTTGCTCGGTTTGATGCG     TFARFDA        1     0
ACGTTTGCTCGTACTCAGTGG     TFARTQW        1     0
ACGTTTGCTCGTCCTGCGTTT     TFARPAF        1     0
ACGTTTGCTCGTGATCTTTGT     TFARDLC        1     0
ACGTTTGCTCGTTTTCTGGAG     TFARFLE        1     0
ACGTTTGCTCTGATTCCGCCT     TFALIPP        1     0
ACGTTTGCTCTGCCTCCTCCT     TFALPPP        1     0
ACGTTTGCTCTGCGGTCTAAG     TFALRSK        1     0
ACGTTTGCTCTGCTTTAGATT     TFALLQI        1     0
ACGTTTGCTCTGGTGTATATT     TFALVYI        1     0
ACGTTTGCTCTGTGGCCTCCT     TFALWPP        1     0
ACGTTTGCTCTTCGTCCTCTT     TFALRPL        1     0
ACGTTTGCTGAACCTTATGCT     TFAEPYA        1     0
ACGTTTGCTGAGACGCCGGTT     TFAETPV        1     0
ACGTTTGCTGAGCCTACGGCT     TFAEPTA        1     0
ACGTTTGCTGAGCCTGCGCAG     TFAEPAQ        1     0
ACGTTTGCTGAGCGTACTCTT     TFAERTL        1     0
ACGTTTGCTGAGGAGCCTCGG     TFAEEPR        1     0
ACGTTTGCTGAGTGGTAGGGT     TFAEWQG        1     0
ACGTTTGCTGATCATCTGCAT     TFADHLH        1     0
ACGTTTGCTGATCCGAATGTT     TFADPNV        1     0
ACGTTTGCTGATCCGTGGTTG     TFADPWL        1     0
ACGTTTGCTGATCCTAGTCTG     TFADPSL        1     0
ACGTTTGCTGATGCGAGGTGT     TFADARC        1     0
ACGTTTGCTGATTCGACGCGT     TFADSTR        1     0
ACGTTTGCTGATTCTCCTCGG     TFADSPR        1     0
ACGTTTGCTGCGACGAGTCGG     TFAATSR        1     0
ACGTTTGCTGCGAGGTCTACG     TFAARST        1     0
ACGTTTGCTGCGCTGCCGACT     TFAALPT        1     0
ACGTTTGCTGCGGATAAGACG     TFAADKT        1     0
ACGTTTGCTGCGGCGCTTCCG     TFAAALP        1     0
ACGTTTGCTGCGGTGATGTAT     TFAAVMY        1     0
ACGTTTGCTGCGGTGCTTTAT     TFAAVLY        1     0
ACGTTTGCTGCGGTGGCTCAG     TFAAVAQ        1     0
ACGTTTGCTGCGTCGCCTCCG     TFAASPP        1     0
ACGTTTGCTGCTCAGCTTGAT     TFAAQLD        1     0
ACGTTTGCTGCTCAGGATCCT     TFAAQDP        1     0
ACGTTTGCTGCTCATCTTCCT     TFAAHLP        1     0
ACGTTTGCTGCTCCTCCTTGG     TFAAPPW        1     0
ACGTTTGCTGCTCTTTCTCAT     TFAALSH        1     0
ACGTTTGCTGCTGGTTCTAGT     TFAAGSS        1     0
ACGTTTGCTGCTTCGCTGAGT     TFAASLS        1     0
ACGTTTGCTGCTTTGACGCCG     TFAALTP        1     0
ACGTTTGCTGCTTTGACTTGG     TFAALTW        1     0
ACGTTTGCTGGGGTGTCGGCT     TFAGVSA        1     0
ACGTTTGCTGGGTATTCTTTG     TFAGYSL        1     0
ACGTTTGCTGGTCCGCCTATT     TFAGPPI        1     0
ACGTTTGCTGGTTTTCATTAT     TFAGFHY        1     0
ACGTTTGCTGTGCCGCAGGGG     TFAVPQG        1     0
ACGTTTGCTGTTCCGGCGCAT     TFAVPAH        1     0
ACGTTTGCTGTTCCTAAGCCT     TFAVPKP        1     0
ACGTTTGCTGTTTCGCTGTCG     TFAVSLS        1     0
ACGTTTGCTTAGCTGCCTAGT     TFAQLPS        1     0
ACGTTTGCTTATAAGTTTGTT     TFAYKFV        1     0
ACGTTTGCTTATAGTCTGTCT     TFAYSLS        1     0
ACGTTTGCTTATATTGCGAAG     TFAYIAK        1     0
ACGTTTGCTTATCAACATACG     TFAYQHT        1     0
ACGTTTGCTTATCGGGATTCT     TFAYRDS        1     0
ACGTTTGCTTATGCTAGTGGG     TFAYASG        1     0
ACGTTTGCTTCGGATCGGGTT     TFASDRV        1     0
ACGTTTGCTTCGTATAATGCG     TFASYNA        1     0
ACGTTTGCTTCTAGGAGTCCG     TFASRSP        1     0
ACGTTTGCTTCTGAGGAGTAT     TFASEEY        1     0
ACGTTTGCTTGGACTTCGCGG     TFAWTSR        1     0
ACGTTTGCTTGGTATCCGAGG     TFAWYPR        1     0
ACGTTTGCTTTGCTGACTAGG     TFALLTR        1     0
ACGTTTGCTTTTAGGAGTAGT     TFAFRSS        1     0
ACGTTTGGGAAGGCGCCTAAG     TFGKAPK        1     0
ACGTTTGGGAATGCTTGGCGT     TFGNAWR        1     0
ACGTTTGGGACGCCGTGGACG     TFGTPWT        1     0
ACGTTTGGGACTCGGCTTCTG     TFGTRLL        1     0
ACGTTTGGGACTGGGCAGGGT     TFGTGQG        1     0
ACGTTTGGGAGTACTCCTCAG     TFGSTPQ        1     0
ACGTTTGGGAGTCCTGAGCTT     TFGSPEL        1     0
ACGTTTGGGATGACTCATTCT     TFGMTHS        1     0
ACGTTTGGGATGCCGATGTCG     TFGMPMS        1     0
ACGTTTGGGATGCCGCGGCTT     TFGMPRL        1     0
ACGTTTGGGATGCCTTCTAAG     TFGMPSK        1     0
ACGTTTGGGATGGTTCCTCTT     TFGMVPL        1     0
ACGTTTGGGATGTCGGTTTAT     TFGMSVY        1     0
ACGTTTGGGATGTCTTCGCAT     TFGMSSH        1     0
ACGTTTGGGATTCGTCCTGCT     TFGIRPA        1     0
ACGTTTGGGCAGATTCCTACT     TFGQIPT        1     0
ACGTTTGGGCAGCCTCATTAT     TFGQPHY        1     0
ACGTTTGGGCAGGGTCTGGAT     TFGQGLD        1     0
ACGTTTGGGCATACGACTTCG     TFGHTTS        1     0
ACGTTTGGGCATACTCCGTCG     TFGHTPS        1     0
ACGTTTGGGCATACTGATTCT     TFGHTDS        1     0
ACGTTTGGGCATCGTTCGCAG     TFGHRSQ        1     0
ACGTTTGGGCATTATCCTATT     TFGHYPI        1     0
ACGTTTGGGCCGAAGATGTAT     TFGPKMY        1     0
ACGTTTGGGCCGAGGGAGGAT     TFGPRED        1     0
ACGTTTGGGCCGCAGTGTTCT     TFGPQCS        1     0
ACGTTTGGGCCGCCTCCTGAT     TFGPPPD        1     0
ACGTTTGGGCCGCCTTCTCGT     TFGPPSR        1     0
ACGTTTGGGCCGCTTGCGGGT     TFGPLAG        1     0
ACGTTTGGGCCGGCGCCTTTT     TFGPAPF        1     0
ACGTTTGGGCCGGTTCTGGGG     TFGPVLG        1     0
ACGTTTGGGCCTATTCTGTCG     TFGPILS        1     0
ACGTTTGGGCCTCATGATCCG     TFGPHDP        1     0
ACGTTTGGGCCTCCGATGTTG     TFGPPML        1     0
ACGTTTGGGCCTGTGCATCCT     TFGPVHP        1     0
ACGTTTGGGCGTGCTCCGTCT     TFGRAPS        1     0
ACGTTTGGGCGTGCTGATCCT     TFGRADP        1     0
ACGTTTGGGCTGCAGTCTCCG     TFGLQSP        1     0
ACGTTTGGGCTGCCTAGGCAG     TFGLPRQ        1     0
ACGTTTGGGCTGCCTCCTTTT     TFGLPPF        1     0
ACGTTTGGGCTTCATATTCAT     TFGLHIH        1     0
ACGTTTGGGCTTGCTTATTCG     TFGLAYS        1     0
ACGTTTGGGGAGCAGCGTGCG     TFGEQRA        1     0
ACGTTTGGGGAGCATTCTTAT     TFGEHSY        1     0
ACGTTTGGGGAGTTGCCTACT     TFGELPT        1     0
ACGTTTGGGGATTCTATGTTG     TFGDSML        1     0
ACGTTTGGGGCGAAGTATGTG     TFGAKYV        1     0
ACGTTTGGGGCGACTCAGAAG     TFGATQK        1     0
ACGTTTGGGGGTACTAGGGCG     TFGGTRA        1     0
ACGTTTGGGGTGCAGAATGAG     TFGVQNE        1     0
ACGTTTGGGGTGCCTGTGCCT     TFGVPVP        1     0
ACGTTTGGGGTGTGGTCTGCG     TFGVWSA        1     0
ACGTTTGGGGTTCCGACTCTT     TFGVPTL        1     0
ACGTTTGGGTAGGTGCTGGCT     TFGQVLA        1     0
ACGTTTGGGTATAAGATGCTT     TFGYKML        1     0
ACGTTTGGGTATACGAGTTCT     TFGYTSS        1     0
ACGTTTGGGTCGATTGCGACG     TFGSIAT        1     0
ACGTTTGGGTCGGCGTCTACT     TFGSAST        1     0
ACGTTTGGGTCTGTTCCGGGT     TFGSVPG        1     0
ACGTTTGGTAAGTATAAGCCG     TFGKYKP        1     0
ACGTTTGGTAAGTCGAGGCTG     TFGKSRL        1     0
ACGTTTGGTAATCCTCAGCCT     TFGNPQP        1     0
ACGTTTGGTAATCGTCCTCCT     TFGNRPP        1     0
ACGTTTGGTAATGCTACTTTG     TFGNATL        1     0
ACGTTTGGTAATTATGCGCGG     TFGNYAR        1     0
ACGTTTGGTACGATTCCTGGT     TFGTIPG        1     0
ACGTTTGGTACGCATAGGGTT     TFGTHRV        1     0
ACGTTTGGTACGGCTGATGTT     TFGTADV        1     0
ACGTTTGGTACGTCGAATCGT     TFGTSNR        1     0
ACGTTTGGTACTGCTACGCGT     TFGTATR        1     0
ACGTTTGGTACTGCTGAGTGT     TFGTAEC        1     0
ACGTTTGGTAGGCCTAATGTG     TFGRPNV        1     0
ACGTTTGGTAGGGCGACTCTG     TFGRATL        1     0
ACGTTTGGTAGTACGGGTCAG     TFGSTGQ        1     0
ACGTTTGGTCAGAGGCTGTTT     TFGQRLF        1     0
ACGTTTGGTCAGCGGACGCAT     TFGQRTH        1     0
ACGTTTGGTCAGCTTACTCTT     TFGQLTL        1     0
ACGTTTGGTCAGGCTATTGTG     TFGQAIV        1     0
ACGTTTGGTCATCCGGGTTGG     TFGHPGW        1     0
ACGTTTGGTCATCTTCAGGGT     TFGHLQG        1     0
ACGTTTGGTCCGAATCTTTCG     TFGPNLS        1     0
ACGTTTGGTCCGACGTTTCCT     TFGPTFP        1     0
ACGTTTGGTCCGCCTCCTTCT     TFGPPPS        1     0
ACGTTTGGTCCGGGGAAGTCG     TFGPGKS        1     0
ACGTTTGGTCCGTGGGAGCCG     TFGPWEP        1     0
ACGTTTGGTCCTACTCATCCT     TFGPTHP        1     0
ACGTTTGGTCCTACTCCGAAG     TFGPTPK        1     0
ACGTTTGGTCCTCGGCCTACT     TFGPRPT        1     0
ACGTTTGGTCCTTCTGTTTAT     TFGPSVY        1     0
ACGTTTGGTCGGAATGCGCAT     TFGRNAH        1     0
ACGTTTGGTCGGCTGCCTACT     TFGRLPT        1     0
ACGTTTGGTCGTCCGTGGTCG     TFGRPWS        1     0
ACGTTTGGTCTGCAGTCGCCT     TFGLQSP        1     0
ACGTTTGGTCTGCCTACGAAG     TFGLPTK        1     0
ACGTTTGGTGATCATCCTCCG     TFGDHPP        1     0
ACGTTTGGTGATCCGCTGCCG     TFGDPLP        1     0
ACGTTTGGTGATCCGGCGGCT     TFGDPAA        1     0
ACGTTTGGTGCGAGTCATCAT     TFGASHH        1     0
ACGTTTGGTGCGGCTAGTATG     TFGAASM        1     0
ACGTTTGGTGCGTCGTGGCAT     TFGASWH        1     0
ACGTTTGGTGCGTCTCTGGCG     TFGASLA        1     0
ACGTTTGGTGCGTTGACTCCT     TFGALTP        1     0
ACGTTTGGTGCTAAGATTCCT     TFGAKIP        1     0
ACGTTTGGTGCTAATCCTCTT     TFGANPL        1     0
ACGTTTGGTGCTGATGGGGGT     TFGADGG        1     0
ACGTTTGGTGGGCTGCCTGAT     TFGGLPD        1     0
ACGTTTGGTGGTCCTGCGGCG     TFGGPAA        1     0
ACGTTTGGTGTGTTTGGGCCT     TFGVFGP        1     0
ACGTTTGGTGTTCCTGATGCT     TFGVPDA        1     0
ACGTTTGGTTCGAATCTTATT     TFGSNLI        1     0
ACGTTTGGTTCGACTCCTACG     TFGSTPT        1     0
ACGTTTGGTTCGTTGCGTCCG     TFGSLRP        1     0
ACGTTTGGTTCGTTTATGGAG     TFGSFME        1     0
ACGTTTGGTTCTACTAAGTTG     TFGSTKL        1     0
ACGTTTGGTTCTCAGCTGACG     TFGSQLT        1     0
ACGTTTGGTTGTCCTCAGACT     TFGCPQT        1     0
ACGTTTGGTTTGCATCCTTAT     TFGLHPY        1     0
ACGTTTGTGAAGACGCTGGCT     TFVKTLA        1     0
ACGTTTGTGAAGCCGCTTAAT     TFVKPLN        1     0
ACGTTTGTGAAGTCGTATTTG     TFVKSYL        1     0
ACGTTTGTGAATCAGCTTAAT     TFVNQLN        1     0
ACGTTTGTGACGAAGAAGGGT     TFVTKKG        1     0
ACGTTTGTGACGACGCCTCAT     TFVTTPH        1     0
ACGTTTGTGACGACTTATTCG     TFVTTYS        1     0
ACGTTTGTGACGAGTCCGCCT     TFVTSPP        1     0
ACGTTTGTGACGCCTTCTCTT     TFVTPSL        1     0
ACGTTTGTGACGGTGGATGAG     TFVTVDE        1     0
ACGTTTGTGACTTCGGATATG     TFVTSDM        1     0
ACGTTTGTGAGGAGTCTGGCT     TFVRSLA        1     0
ACGTTTGTGAGTCGGGCTGAG     TFVSRAE        1     0
ACGTTTGTGAGTCGTTGGATT     TFVSRWI        1     0
ACGTTTGTGAGTGCGCCGCCT     TFVSAPP        1     0
ACGTTTGTGATGATGCATTCG     TFVMMHS        1     0
ACGTTTGTGATTCCTGATGAT     TFVIPDD        1     0
ACGTTTGTGATTGGGGGTGCG     TFVIGGA        1     0
ACGTTTGTGCAGAAGCCTCCT     TFVQKPP        1     0
ACGTTTGTGCAGCCTATTCTG     TFVQPIL        1     0
ACGTTTGTGCAGCGTGCTACT     TFVQRAT        1     0
ACGTTTGTGCAGCGTGGTGTG     TFVQRGV        1     0
ACGTTTGTGCATAATACGTAG     TFVHNTQ        1     0
ACGTTTGTGCATTCTCATCCT     TFVHSHP        1     0
ACGTTTGTGCATTTTGCTCCT     TFVHFAP        1     0
ACGTTTGTGCATTTTTCTTAG     TFVHFSQ        1     0
ACGTTTGTGCCGCCTGGGAAG     TFVPPGK        1     0
ACGTTTGTGCCGCCTGTTCCG     TFVPPVP        1     0
ACGTTTGTGCCGGCTCCGGTG     TFVPAPV        1     0
ACGTTTGTGCCGGTGATGATG     TFVPVMM        1     0
ACGTTTGTGCCGTAGATGTCG     TFVPQMS        1     0
ACGTTTGTGCCTCTGCTGCTT     TFVPLLL        1     0
ACGTTTGTGCCTTCTGGTACG     TFVPSGT        1     0
ACGTTTGTGCGGAATGATTTG     TFVRNDL        1     0
ACGTTTGTGCGGACTTGTGCT     TFVRTCA        1     0
ACGTTTGTGCGGTTTCCTCCT     TFVRFPP        1     0
ACGTTTGTGCGTACTATGGAG     TFVRTME        1     0
ACGTTTGTGCGTATGCCGTCT     TFVRMPS        1     0
ACGTTTGTGCGTCCGGCTTCG     TFVRPAS        1     0
ACGTTTGTGCTGCGGCATCAG     TFVLRHQ        1     0
ACGTTTGTGCTTAATCCTCGT     TFVLNPR        1     0
ACGTTTGTGCTTCCTGCGACT     TFVLPAT        1     0
ACGTTTGTGGAGATGCGGCTG     TFVEMRL        1     0
ACGTTTGTGGAGCCGAAGCCG     TFVEPKP        1     0
ACGTTTGTGGATATGCTGCCT     TFVDMLP        1     0
ACGTTTGTGGATGTGCATTTG     TFVDVHL        1     0
ACGTTTGTGGCGCCGAATTAG     TFVAPNQ        1     0
ACGTTTGTGGCGCCTTTGCAT     TFVAPLH        1     0
ACGTTTGTGGCGCGTCCGATG     TFVARPM        1     0
ACGTTTGTGGCGTCGCCTCTG     TFVASPL        1     0
ACGTTTGTGGCTCCTCTTATG     TFVAPLM        1     0
ACGTTTGTGGCTTGGGAGACT     TFVAWET        1     0
ACGTTTGTGGGGGCTCATCTG     TFVGAHL        1     0
ACGTTTGTGTATAAGCCTAAT     TFVYKPN        1     0
ACGTTTGTGTCTCTGCATTCT     TFVSLHS        1     0
ACGTTTGTGTCTGCTATGCAT     TFVSAMH        1     0
ACGTTTGTGTCTTCTAAGCTG     TFVSSKL        1     0
ACGTTTGTGTGTAAGGAGTGT     TFVCKEC        1     0
ACGTTTGTGTGTACTACTGCG     TFVCTTA        1     0
ACGTTTGTGTTGCCGATTTTG     TFVLPIL        1     0
ACGTTTGTGTTGCCTCATTAT     TFVLPHY        1     0
ACGTTTGTTAAGCCTTCGCCG     TFVKPSP        1     0
ACGTTTGTTAATCTTAGGATT     TFVNLRI        1     0
ACGTTTGTTAATGGTACTCAT     TFVNGTH        1     0
ACGTTTGTTACGATTTCGCCG     TFVTISP        1     0
ACGTTTGTTACGCCTAATCAT     TFVTPNH        1     0
ACGTTTGTTACTCCTAGTGCT     TFVTPSA        1     0
ACGTTTGTTAGGACGTTGCAT     TFVRTLH        1     0
ACGTTTGTTAGGGTGGAGGGG     TFVRVEG        1     0
ACGTTTGTTAGGTCGAGTTTT     TFVRSSF        1     0
ACGTTTGTTAGTAAGCATGTG     TFVSKHV        1     0
ACGTTTGTTAGTCCTCATTTG     TFVSPHL        1     0
ACGTTTGTTAGTTCGCAGGCT     TFVSSQA        1     0
ACGTTTGTTCAGCATCTTACT     TFVQHLT        1     0
ACGTTTGTTCATCTTTTTGTG     TFVHLFV        1     0
ACGTTTGTTCCGGCTCGTAAT     TFVPARN        1     0
ACGTTTGTTCCTCCTTTGTTG     TFVPPLL        1     0
ACGTTTGTTCCTGTGACTGTT     TFVPVTV        1     0
ACGTTTGTTCCTTCGCAGTTT     TFVPSQF        1     0
ACGTTTGTTCGGACTCCTGTT     TFVRTPV        1     0
ACGTTTGTTCTGGCGCCTCAG     TFVLAPQ        1     0
ACGTTTGTTGAGGCTGCGATT     TFVEAAI        1     0
ACGTTTGTTGATCCGTGGATG     TFVDPWM        1     0
ACGTTTGTTGCGCCTCCTTAT     TFVAPPY        1     0
ACGTTTGTTGGGCCGGTGGTT     TFVGPVV        1     0
ACGTTTGTTGGGTCGACTAAT     TFVGSTN        1     0
ACGTTTGTTGTGACTGTTTCG     TFVVTVS        1     0
ACGTTTGTTGTGGTTCCTTCG     TFVVVPS        1     0
ACGTTTGTTGTTCCTAATGGT     TFVVPNG        1     0
ACGTTTGTTTCTATTGCGCAT     TFVSIAH        1     0
ACGTTTGTTTGGCCTAATCCT     TFVWPNP        1     0
ACGTTTTACTGGCATACTCCT     TFYWHTP        1     0
ACGTTTTAGACGCCTACTGAG     TFQTPTE        1     0
ACGTTTTAGAGTATTCCTAGT     TFQSIPS        1     0
ACGTTTTAGATTCCGTTTCTT     TFQIPFL        1     0
ACGTTTTAGCTGACGACGCAG     TFQLTTQ        1     0
ACGTTTTAGGATAGGCATCCT     TFQDRHP        1     0
ACGTTTTAGGATCAGCATCAG     TFQDQHQ        1     0
ACGTTTTAGGATGCTCATCAT     TFQDAHH        1     0
ACGTTTTAGGCGGCGCCGTGG     TFQAAPW        1     0
ACGTTTTAGGGGCTGACTTAT     TFQGLTY        1     0
ACGTTTTAGGTGGCGCGTCCG     TFQVARP        1     0
ACGTTTTATAAGATGTTTGTG     TFYKMFV        1     0
ACGTTTTATAAGCCGGTGGTG     TFYKPVV        1     0
ACGTTTTATATGCAGTCTACT     TFYMQST        1     0
ACGTTTTATATTCCGTGGTTT     TFYIPWF        1     0
ACGTTTTATCAGCGGCATTCT     TFYQRHS        1     0
ACGTTTTATCAGTCGCGTCCG     TFYQSRP        1     0
ACGTTTTATCATCTGGATAGT     TFYHLDS        1     0
ACGTTTTATCATCTTCCTGCT     TFYHLPA        1     0
ACGTTTTATCCGCTGGCTCTT     TFYPLAL        1     0
ACGTTTTATCGGACTGCTACG     TFYRTAT        1     0
ACGTTTTATGAGTCGGTTGAT     TFYESVD        1     0
ACGTTTTATGATCCTACTGCG     TFYDPTA        1     0
ACGTTTTATGCGCGGAATCCG     TFYARNP        1     0
ACGTTTTATGCTAATAAGATG     TFYANKM        1     0
ACGTTTTATGGTAAGCTTAGG     TFYGKLR        1     0
ACGTTTTATGGTAAGTTTCGT     TFYGKFR        1     0
ACGTTTTATGTGCTGCCTCCT     TFYVLPP        1     0
ACGTTTTATTGGGCGATGCCG     TFYWAMP        1     0
ACGTTTTATTTGACTCCTTTT     TFYLTPF        1     0
ACGTTTTATTTGCAGTCTACG     TFYLQST        1     0
ACGTTTTCGAAGGCTCGTCTT     TFSKARL        1     0
ACGTTTTCGACGATGGCTCCG     TFSTMAP        1     0
ACGTTTTCGACGCATGATGCG     TFSTHDA        1     0
ACGTTTTCGACGCCGTATGCG     TFSTPYA        1     0
ACGTTTTCGACGCGTGATACT     TFSTRDT        1     0
ACGTTTTCGACTCAGCCTAAT     TFSTQPN        1     0
ACGTTTTCGACTCCTCCTCGT     TFSTPPR        1     0
ACGTTTTCGACTCGGGTTGAT     TFSTRVD        1     0
ACGTTTTCGAGGGCTCTTCAT     TFSRALH        1     0
ACGTTTTCGAGTACGTGTCCG     TFSSTCP        1     0
ACGTTTTCGAGTCCTTATCTG     TFSSPYL        1     0
ACGTTTTCGATTGATGTGAAG     TFSIDVK        1     0
ACGTTTTCGCAGCTTACGCTT     TFSQLTL        1     0
ACGTTTTCGCAGGGGGTGTAT     TFSQGVY        1     0
ACGTTTTCGCATCCGACTATG     TFSHPTM        1     0
ACGTTTTCGCATGCGGGTTAT     TFSHAGY        1     0
ACGTTTTCGCATTATCGTCTT     TFSHYRL        1     0
ACGTTTTCGCATTGGCAGAGG     TFSHWQR        1     0
ACGTTTTCGCCGGAGCCTAGT     TFSPEPS        1     0
ACGTTTTCGCCGTATTCGAAG     TFSPYSK        1     0
ACGTTTTCGCCTCATAGGTAT     TFSPHRY        1     0
ACGTTTTCGCCTCCGGGTTCT     TFSPPGS        1     0
ACGTTTTCGCCTCCGTTGCAG     TFSPPLQ        1     0
ACGTTTTCGCCTCGTCTGCCG     TFSPRLP        1     0
ACGTTTTCGCCTGTTACTCCT     TFSPVTP        1     0
ACGTTTTCGCGGGCTAATGTT     TFSRANV        1     0
ACGTTTTCGCGTATTATTGCT     TFSRIIA        1     0
ACGTTTTCGCGTCCTCTGACG     TFSRPLT        1     0
ACGTTTTCGCGTCTTACTTTT     TFSRLTF        1     0
ACGTTTTCGCTGTCTACTGCG     TFSLSTA        1     0
ACGTTTTCGCTTATTACTCGT     TFSLITR        1     0
ACGTTTTCGGAGTGGAAGCGG     TFSEWKR        1     0
ACGTTTTCGGATCAGGCGCAT     TFSDQAH        1     0
ACGTTTTCGGCGGCTACTCTG     TFSAATL        1     0
ACGTTTTCGGCGTGGGTTGCT     TFSAWVA        1     0
ACGTTTTCGGCTGATCAGGTT     TFSADQV        1     0
ACGTTTTCGGCTGCTAGTCTT     TFSAASL        1     0
ACGTTTTCGGGTCCGGTGTTT     TFSGPVF        1     0
ACGTTTTCGGTGGCTGTGGGT     TFSVAVG        1     0
ACGTTTTCGGTGTTTAATCAT     TFSVFNH        1     0
ACGTTTTCGTATCGGCTGGAT     TFSYRLD        1     0
ACGTTTTCGTCGAGTCTTAAG     TFSSSLK        1     0
ACGTTTTCGTCTCATGGGCAG     TFSSHGQ        1     0
ACGTTTTCGTCTCCTAATGCT     TFSSPNA        1     0
ACGTTTTCGTTGCCTCGGTAT     TFSLPRY        1     0
ACGTTTTCTACGCATTCTGGG     TFSTHSG        1     0
ACGTTTTCTACTACGACGTAT     TFSTTTY        1     0
ACGTTTTCTAGGCTTGCTATG     TFSRLAM        1     0
ACGTTTTCTAGTAGTACTTCG     TFSSSTS        1     0
ACGTTTTCTAGTCCTGCGGCT     TFSSPAA        1     0
ACGTTTTCTATGTTTCTTTCG     TFSMFLS        1     0
ACGTTTTCTCAGATTCCTCCT     TFSQIPP        1     0
ACGTTTTCTCAGTCGCCGAGG     TFSQSPR        1     0
ACGTTTTCTCCGCTGGCTTCT     TFSPLAS        1     0
ACGTTTTCTCCTGCGCCTACT     TFSPAPT        1     0
ACGTTTTCTCGGGTTTTGACG     TFSRVLT        1     0
ACGTTTTCTCGGTCGCCGCAT     TFSRSPH        1     0
ACGTTTTCTGATCTGTGGCTT     TFSDLWL        1     0
ACGTTTTCTGCGCATACGTTG     TFSAHTL        1     0
ACGTTTTCTGCTCCGGGTGCG     TFSAPGA        1     0
ACGTTTTCTGCTCTTCGGCCT     TFSALRP        1     0
ACGTTTTCTGGGACGCTTCCG     TFSGTLP        1     0
ACGTTTTCTTCGACGCCGCTG     TFSSTPL        1     0
ACGTTTTCTTCGACTGCTGGG     TFSSTAG        1     0
ACGTTTTGGAAGCAGCCGTTG     TFWKQPL        1     0
ACGTTTTGGAAGCTTGCGAGG     TFWKLAR        1     0
ACGTTTTGGAATACGCCTCCT     TFWNTPP        1     0
ACGTTTTGGAATGGGGTGACG     TFWNGVT        1     0
ACGTTTTGGACGGCTTGTAGT     TFWTACS        1     0
ACGTTTTGGCAGAGGGGTGGT     TFWQRGG        1     0
ACGTTTTGGCAGCCTGTTGCG     TFWQPVA        1     0
ACGTTTTGGCATCCTCGGCAG     TFWHPRQ        1     0
ACGTTTTGGCATGTGCTTGCG     TFWHVLA        1     0
ACGTTTTGGCCGACTATTGCG     TFWPTIA        1     0
ACGTTTTGGCCGCCGCGTATG     TFWPPRM        1     0
ACGTTTTGGCCGGCGATGACT     TFWPAMT        1     0
ACGTTTTGGCCGGTTACTCTT     TFWPVTL        1     0
ACGTTTTGGCCTCAGGATCCT     TFWPQDP        1     0
ACGTTTTGGCGTGCTGATCCT     TFWRADP        1     0
ACGTTTTGGCTGATTAAGTCT     TFWLIKS        1     0
ACGTTTTGGCTGGGTATTAAT     TFWLGIN        1     0
ACGTTTTGGCTGTCTCTGCCT     TFWLSLP        1     0
ACGTTTTGGCTTACTATTTCT     TFWLTIS        1     0
ACGTTTTGGGAGTGGCGGATG     TFWEWRM        1     0
ACGTTTTGGGATAGGGTGAGG     TFWDRVR        1     0
ACGTTTTGGGATGGGATGTGG     TFWDGMW        1     0
ACGTTTTGGGATTGGCCTGCT     TFWDWPA        1     0
ACGTTTTGGGCGCTTCCTCTT     TFWALPL        1     0
ACGTTTTGGGCTCGGGCTAAG     TFWARAK        1     0
ACGTTTTGGGGGGCGAGTACG     TFWGAST        1     0
ACGTTTTGGGGGGCTACGCTG     TFWGATL        1     0
ACGTTTTGGGGTGATTCTCCT     TFWGDSP        1     0
ACGTTTTGGGTTCATTATCGG     TFWVHYR        1     0
ACGTTTTGGTCGCGGTTGCCT     TFWSRLP        1     0
ACGTTTTGGTGGGATCTGTCT     TFWWDLS        1     0
ACGTTTTGGTGGGCTGCTGAG     TFWWAAE        1     0
ACGTTTTGTAAGGCTCCGTCT     TFCKAPS        1     0
ACGTTTTGTAAGTATACGTGT     TFCKYTC        1     0
ACGTTTTGTAATCCGAGGTGT     TFCNPRC        1     0
ACGTTTTGTCAGACGGCGCCG     TFCQTAP        1     0
ACGTTTTGTCAGCGTCCGATG     TFCQRPM        1     0
ACGTTTTGTCATTCTGTGCAG     TFCHSVQ        1     0
ACGTTTTGTCCGCAGTATTCT     TFCPQYS        1     0
ACGTTTTGTCGGCAGATTATG     TFCRQIM        1     0
ACGTTTTGTGCGATTCGTGGG     TFCAIRG        1     0
ACGTTTTGTGCGCGGAGTTGG     TFCARSW        1     0
ACGTTTTGTGCGCGTTGTCCG     TFCARCP        1     0
ACGTTTTGTGCGCTGTTTACG     TFCALFT        1     0
ACGTTTTGTGCTTCTCGGTCG     TFCASRS        1     0
ACGTTTTGTTCGTATCAGTGT     TFCSYQC        1     0
ACGTTTTTGAAGCCGAATACT     TFLKPNT        1     0
ACGTTTTTGAAGCCTGCTCGT     TFLKPAR        1     0
ACGTTTTTGACGACTCCGATG     TFLTTPM        1     0
ACGTTTTTGACTGCGCCGTGG     TFLTAPW        1     0
ACGTTTTTGATTAAGGCTGAT     TFLIKAD        1     0
ACGTTTTTGATTCCTCCGTGG     TFLIPPW        1     0
ACGTTTTTGCAGCCGAGGTAT     TFLQPRY        1     0
ACGTTTTTGCATAATGGTTGG     TFLHNGW        1     0
ACGTTTTTGCATACTCCGACG     TFLHTPT        1     0
ACGTTTTTGCCTCATTTGCCG     TFLPHLP        1     0
ACGTTTTTGCCTTATCATCGG     TFLPYHR        1     0
ACGTTTTTGCGGACGATGTTG     TFLRTML        1     0
ACGTTTTTGCTTCCTCCGAAT     TFLLPPN        1     0
ACGTTTTTGTCTCAGGTGTCT     TFLSQVS        1     0
ACGTTTTTGTCTCGTATTGCG     TFLSRIA        1     0
ACGTTTTTTAATGGTGTGCAT     TFFNGVH        1     0
ACGTTTTTTAGGTATCTGACT     TFFRYLT        1     0
ACGTTTTTTAGTACTTCGCCG     TFFSTSP        1     0
ACGTTTTTTATGTCGGCGATG     TFFMSAM        1     0
ACGTTTTTTCATGTGCCTCGG     TFFHVPR        1     0
ACGTTTTTTCCGAGTCAGCCT     TFFPSQP        1     0
ACGTTTTTTCCGCCGAATGTT     TFFPPNV        1     0
ACGTTTTTTCCGCTGATGTCT     TFFPLMS        1     0
ACGTTTTTTCGTCTGCCGCCG     TFFRLPP        1     0
ACGTTTTTTCTTAGGGTGCCT     TFFLRVP        1     0
ACGTTTTTTCTTATGCCGAGG     TFFLMPR        1     0
ACGTTTTTTGCGACTCGTCCT     TFFATRP        1     0
ACTAAAACGCTGCCTAATTCG     TKTLPNS        1     0
ACTAAAACTCTATTGCCTGCT     TKTLLPA        1     0
ACTAAAACTTGGACGGTGAGT     TKTWTVS        1     0
ACTAAAAGTGCTCCGGAGTCT     TKSAPES        1     0
ACTAAAATGCCGACTCTGGAT     TKMPTLD        1     0
ACTAAAATGCTTCCGCTGCCT     TKMLPLP        1     0
ACTAAACATGCGTCTATTCTG     TKHASIL        1     0
ACTAAACCGAATCCGACGAGT     TKPNPTS        1     0
ACTAAACCGAATCCTGTGTCG     TKPNPVS        1     0
ACTAAACCGATGTTGTATCGT     TKPMLYR        1     0
ACTAAACCGCTTGAGCCGTTT     TKPLEPF        1     0
ACTAAACCGGAGGGTAAGCAT     TKPEGKH        1     0
ACTAAACCTAATCCGCCTTGG     TKPNPPW        1     0
ACTAAACCTACGCAGCCGCAT     TKPTQPH        1     0
ACTAAACCTGTTCGGGCGTGT     TKPVRAC        1     0
ACTAAACTGGGTGAGCCTGGG     TKLGEPG        1     0
ACTAAAGAGGCGCCGCGTCTT     TKEAPRL        1     0
ACTAAAGCGCCGTCTCTGAAT     TKAPSLN        1     0
ACTAAAGCTAGTACGTATCAG     TKASTYQ        1     0
ACTAAATTTCATGCTAATCTG     TKFHANL        1     0
ACTAACGCGCCTCATTCTGTT     TNAPHSV        1     0
ACTAAGAAGAATTCTAAGTCG     TKKNSKS        1     0
ACTAAGAAGCCGGATAATACG     TKKPDNT        1     0
ACTAAGAAGCCTCCTGCGCCT     TKKPPAP        1     0
ACTAAGAAGCCTCTGCATTTT     TKKPLHF        1     0
ACTAAGAAGCCTTGTACGCCT     TKKPCTP        1     0
ACTAAGAAGGTGCCGATGCCG     TKKVPMP        1     0
ACTAAGAAGGTGGATACTCCT     TKKVDTP        1     0
ACTAAGAATAATTTTACGATT     TKNNFTI        1     0
ACTAAGAATACGGATACGAGG     TKNTDTR        1     0
ACTAAGAATAGTACGCCGCCT     TKNSTPP        1     0
ACTAAGAATATGCCGCTGCCT     TKNMPLP        1     0
ACTAAGAATCAGATTGCGACT     TKNQIAT        1     0
ACTAAGAATCAGCATATTAGT     TKNQHIS        1     0
ACTAAGAATCATACTAGTATT     TKNHTSI        1     0
ACTAAGAATCCGACTGTTAAG     TKNPTVK        1     0
ACTAAGAATCCGATGAATATG     TKNPMNM        1     0
ACTAAGAATCCGATGACGCTG     TKNPMTL        1     0
ACTAAGAATCCGCCGCGGCCT     TKNPPRP        1     0
ACTAAGAATCCGCCGCGGGAG     TKNPPRE        1     0
ACTAAGAATCCGGCTCAGCTT     TKNPAQL        1     0
ACTAAGAATCCGTGGGGTGAG     TKNPWGE        1     0
ACTAAGAATCGGTTGCCTGAT     TKNRLPD        1     0
ACTAAGAATCTTATGTCGGCT     TKNLMSA        1     0
ACTAAGAATGAGAAGTATTAT     TKNEKYY        1     0
ACTAAGAATGAGCCGATTCTT     TKNEPIL        1     0
ACTAAGAATGAGCGGCTTGCT     TKNERLA        1     0
ACTAAGAATGATGATCATACG     TKNDDHT        1     0
ACTAAGAATGCGACGCAGCTT     TKNATQL        1     0
ACTAAGAATGCGCATAAGGAT     TKNAHKD        1     0
ACTAAGAATGCGCTGCTTAGG     TKNALLR        1     0
ACTAAGAATGCTCTGACTATT     TKNALTI        1     0
ACTAAGAATGGTAATAGGATG     TKNGNRM        1     0
ACTAAGAATGTGACGACGCCG     TKNVTTP        1     0
ACTAAGAATGTGCCTCAGCTG     TKNVPQL        1     0
ACTAAGAATGTGTGGCCTTCG     TKNVWPS        1     0
ACTAAGAATGTGTTGCATCTT     TKNVLHL        1     0
ACTAAGAATGTTCAGCTGCCG     TKNVQLP        1     0
ACTAAGAATTCTCAGCGGATT     TKNSQRI        1     0
ACTAAGAATTCTCGGCCTAAT     TKNSRPN        1     0
ACTAAGAATTGGCCGAGTATG     TKNWPSM        1     0
ACTAAGAATTGTCCGCCGCCT     TKNCPPP        1     0
ACTAAGAATTTGCATGGTCGG     TKNLHGR        1     0
ACTAAGAATTTGCCTCAGGTG     TKNLPQV        1     0
ACTAAGACAAAGCCTATGTAT     TKTKPMY        1     0
ACTAAGACGAACGTGCCGGAG     TKTNVPE        1     0
ACTAAGACGAAGGCTCCGACT     TKTKAPT        1     0
ACTAAGACGAATACGAGTGTG     TKTNTSV        1     0
ACTAAGACGAATACTTTGCCG     TKTNTLP        1     0
ACTAAGACGAATCCGGCGCCT     TKTNPAP        1     0
ACTAAGACGAATCCTTGGCAG     TKTNPWQ        1     0
ACTAAGACGAATCTTCTGCAT     TKTNLLH        1     0
ACTAAGACGAATTTGCAGCCT     TKTNLQP        1     0
ACTAAGACGACGAGTCATTTG     TKTTSHL        1     0
ACTAAGACGACGCAGATGGTG     TKTTQMV        1     0
ACTAAGACGACGCAGCAGGCT     TKTTQQA        1     0
ACTAAGACGACGCCGACGGGT     TKTTPTG        1     0
ACTAAGACGACGCCGTCTGCT     TKTTPSA        1     0
ACTAAGACGACGCCTTTGAGT     TKTTPLS        1     0
ACTAAGACGACGCTGAGGTTG     TKTTLRL        1     0
ACTAAGACGACGCTGCGTTCT     TKTTLRS        1     0
ACTAAGACGACGGATGTTATG     TKTTDVM        1     0
ACTAAGACGACGGCTCCTGTT     TKTTAPV        1     0
ACTAAGACGACGGGTCAGCCG     TKTTGQP        1     0
ACTAAGACGACTAATTCGCAT     TKTTNSH        1     0
ACTAAGACGACTACGACGAGG     TKTTTTR        1     0
ACTAAGACGACTACGGCGCTG     TKTTTAL        1     0
ACTAAGACGACTACGTTTCCT     TKTTTFP        1     0
ACTAAGACGACTCCGCTGCGT     TKTTPLR        1     0
ACTAAGACGACTCTGCATCTG     TKTTLHL        1     0
ACTAAGACGACTGATCCGATG     TKTTDPM        1     0
ACTAAGACGACTTGGTCTCCT     TKTTWSP        1     0
ACTAAGACGACTTTGACTCCT     TKTTLTP        1     0
ACTAAGACGACTTTTTATTGG     TKTTFYW        1     0
ACTAAGACGAGGATGCTTACT     TKTRMLT        1     0
ACTAAGACGAGTAATCTGACG     TKTSNLT        1     0
ACTAAGACGAGTCCGACGTCG     TKTSPTS        1     0
ACTAAGACGAGTGATCTTGCT     TKTSDLA        1     0
ACTAAGACGAGTTATCATCCT     TKTSYHP        1     0
ACTAAGACGATGCAGACGTGG     TKTMQTW        1     0
ACTAAGACGATGCAGCTTTCG     TKTMQLS        1     0
ACTAAGACGATGCATGTTGCT     TKTMHVA        1     0
ACTAAGACGATGCCGCATGTG     TKTMPHV        1     0
ACTAAGACGATGCCTCTTGCT     TKTMPLA        1     0
ACTAAGACGATGCTTACGCCG     TKTMLTP        1     0
ACTAAGACGATGGATGCTGTG     TKTMDAV        1     0
ACTAAGACGATGGGGACTTTT     TKTMGTF        1     0
ACTAAGACGATTACTCAGGAG     TKTITQE        1     0
ACTAAGACGATTACTGCGCGT     TKTITAR        1     0
ACTAAGACGATTATGCCGTCG     TKTIMPS        1     0
ACTAAGACGATTCCTCATGCT     TKTIPHA        1     0
ACTAAGACGATTGCTCCTGTG     TKTIAPV        1     0
ACTAAGACGCAGACGATTTAT     TKTQTIY        1     0
ACTAAGACGCAGCAGACGCTT     TKTQQTL        1     0
ACTAAGACGCAGCATCCTTCG     TKTQHPS        1     0
ACTAAGACGCAGCCTGATCTG     TKTQPDL        1     0
ACTAAGACGCAGCCTTATTCT     TKTQPYS        1     0
ACTAAGACGCAGCTGTATCCT     TKTQLYP        1     0
ACTAAGACGCAGGATCGTATT     TKTQDRI        1     0
ACTAAGACGCAGGTGTTTTGG     TKTQVFW        1     0
ACTAAGACGCAGGTTCCTGGT     TKTQVPG        1     0
ACTAAGACGCAGTGGTGGCAT     TKTQWWH        1     0
ACTAAGACGCAGTGTAGTGAG     TKTQCSE        1     0
ACTAAGACGCAGTTTAGTAAT     TKTQFSN        1     0
ACTAAGACGCATAATACGGTT     TKTHNTV        1     0
ACTAAGACGCATACTAATATG     TKTHTNM        1     0
ACTAAGACGCATATGACTTTG     TKTHMTL        1     0
ACTAAGACGCATATGCCGCTT     TKTHMPL        1     0
ACTAAGACGCATATTTCTCTT     TKTHISL        1     0
ACTAAGACGCATCATCAGACT     TKTHHQT        1     0
ACTAAGACGCATCATCAGTGT     TKTHHQC        1     0
ACTAAGACGCATCATGTTCTT     TKTHHVL        1     0
ACTAAGACGCATCCGACTGAT     TKTHPTD        1     0
ACTAAGACGCATCCTATTCAT     TKTHPIH        1     0
ACTAAGACGCATCCTCATAGT     TKTHPHS        1     0
ACTAAGACGCATCCTCTGGGG     TKTHPLG        1     0
ACTAAGACGCATCTGAATTCT     TKTHLNS        1     0
ACTAAGACGCATGGTGCGCCG     TKTHGAP        1     0
ACTAAGACGCATGTGAATACT     TKTHVNT        1     0
ACTAAGACGCATGTGGTGACT     TKTHVVT        1     0
ACTAAGACGCATTGGACTATG     TKTHWTM        1     0
ACTAAGACGCATTGGACTCCG     TKTHWTP        1     0
ACTAAGACGCCATTGTGGACT     TKTPLWT        1     0
ACTAAGACGCCGAAGATTGGT     TKTPKIG        1     0
ACTAAGACGCCGACGAAGAAT     TKTPTKN        1     0
ACTAAGACGCCGACTCCTCAT     TKTPTPH        1     0
ACTAAGACGCCGACTCTGAGG     TKTPTLR        1     0
ACTAAGACGCCGATTAATTAT     TKTPINY        1     0
ACTAAGACGCCGCATCCTCGG     TKTPHPR        1     0
ACTAAGACGCCGCCGCAGCCT     TKTPPQP        1     0
ACTAAGACGCCGCCTATTCCT     TKTPPIP        1     0
ACTAAGACGCCGCGTACTCCT     TKTPRTP        1     0
ACTAAGACGCCGCTGTATTCT     TKTPLYS        1     0
ACTAAGACGCCGGTTCTTCCT     TKTPVLP        1     0
ACTAAGACGCCGGTTGGTTGG     TKTPVGW        1     0
ACTAAGACGCCGTTTGATAAG     TKTPFDK        1     0
ACTAAGACGCCTACGCTGTCT     TKTPTLS        1     0
ACTAAGACGCCTATGGGGTTT     TKTPMGF        1     0
ACTAAGACGCCTATTCCGGTG     TKTPIPV        1     0
ACTAAGACGCCTCCGAGTCGG     TKTPPSR        1     0
ACTAAGACGCCTCCTACGCCT     TKTPPTP        1     0
ACTAAGACGCCTCCTACTCTT     TKTPPTL        1     0
ACTAAGACGCCTCCTCCGGTG     TKTPPPV        1     0
ACTAAGACGCCTCCTGTGCGT     TKTPPVR        1     0
ACTAAGACGCCTCCTTATCAG     TKTPPYQ        1     0
ACTAAGACGCCTCGTTTGGAG     TKTPRLE        1     0
ACTAAGACGCCTCTGAATAAT     TKTPLNN        1     0
ACTAAGACGCCTCTTCAGATG     TKTPLQM        1     0
ACTAAGACGCCTCTTGTGACG     TKTPLVT        1     0
ACTAAGACGCCTGAGTGGACT     TKTPEWT        1     0
ACTAAGACGCCTTAGACTTGG     TKTPQTW        1     0
ACTAAGACGCCTTTTCCGCTT     TKTPFPL        1     0
ACTAAGACGCTGATTCGTCCG     TKTLIRP        1     0
ACTAAGACGCTGCATCTTGTT     TKTLHLV        1     0
ACTAAGACGCTGCCGGATTCT     TKTLPDS        1     0
ACTAAGACGCTGGCTGCGACT     TKTLAAT        1     0
ACTAAGACGCTGTATTCGTGT     TKTLYSC        1     0
ACTAAGACGCTGTATTTTCCG     TKTLYFP        1     0
ACTAAGACGCTGTTGACTCAG     TKTLLTQ        1     0
ACTAAGACGCTTAGTACGCTT     TKTLSTL        1     0
ACTAAGACGCTTAGTATGGAG     TKTLSME        1     0
ACTAAGACGCTTATGCCTACT     TKTLMPT        1     0
ACTAAGACGCTTCCGAGTCAG     TKTLPSQ        1     0
ACTAAGACGCTTCTGTCGGTG     TKTLLSV        1     0
ACTAAGACGCTTCTTCGTCAG     TKTLLRQ        1     0
ACTAAGACGCTTCTTTATCCT     TKTLLYP        1     0
ACTAAGACGGAGACGTATACT     TKTETYT        1     0
ACTAAGACGGAGAGGCTGAAT     TKTERLN        1     0
ACTAAGACGGAGCATCGGTTG     TKTEHRL        1     0
ACTAAGACGGAGCCTGGGGCT     TKTEPGA        1     0
ACTAAGACGGAGCGTGCGCAG     TKTERAQ        1     0
ACTAAGACGGAGGCGACTCAG     TKTEATQ        1     0
ACTAAGACGGAGGCGCGGTTT     TKTEARF        1     0
ACTAAGACGGAGGCTATTCTG     TKTEAIL        1     0
ACTAAGACGGAGGCTCTGATT     TKTEALI        1     0
ACTAAGACGGAGTCGGTTGCT     TKTESVA        1     0
ACTAAGACGGATACGCTTACG     TKTDTLT        1     0
ACTAAGACGGATACGGTTACG     TKTDTVT        1     0
ACTAAGACGGATACTTGGTTG     TKTDTWL        1     0
ACTAAGACGGATAGTGTGAAG     TKTDSVK        1     0
ACTAAGACGGATCTGATGCGG     TKTDLMR        1     0
ACTAAGACGGATGCGCGTCAG     TKTDARQ        1     0
ACTAAGACGGATTCTACTAGT     TKTDSTS        1     0
ACTAAGACGGCGACTCCTACT     TKTATPT        1     0
ACTAAGACGGCGTATAATTTT     TKTAYNF        1     0
ACTAAGACGGCGTATATTGTT     TKTAYIV        1     0
ACTAAGACGGCTACTCTTCCT     TKTATLP        1     0
ACTAAGACGGCTCAGGGGATT     TKTAQGI        1     0
ACTAAGACGGCTCCTCCTACT     TKTAPPT        1     0
ACTAAGACGGCTCCTGTTACT     TKTAPVT        1     0
ACTAAGACGGCTCTTTGGTCG     TKTALWS        1     0
ACTAAGACGGCTTCGATTCAT     TKTASIH        1     0
ACTAAGACGGCTTGGAGTGAT     TKTAWSD        1     0
ACTAAGACGGGGCCTGTGCAG     TKTGPVQ        1     0
ACTAAGACGGGGGATGCGCTG     TKTGDAL        1     0
ACTAAGACGGGGGTTAGTCCG     TKTGVSP        1     0
ACTAAGACGGGGGTTCATTAT     TKTGVHY        1     0
ACTAAGACGGGGTGGGTGATT     TKTGWVI        1     0
ACTAAGACGGGTATGGCTAAT     TKTGMAN        1     0
ACTAAGACGGGTCAGTGGACG     TKTGQWT        1     0
ACTAAGACGGGTTCTACTCTG     TKTGSTL        1     0
ACTAAGACGGTGAAGATTACT     TKTVKIT        1     0
ACTAAGACGGTGACGCTTCCT     TKTVTLP        1     0
ACTAAGACGGTGCATACGTTT     TKTVHTF        1     0
ACTAAGACGGTGCATATGATT     TKTVHMI        1     0
ACTAAGACGGTGCCTCTTTAT     TKTVPLY        1     0
ACTAAGACGGTGGCGCAGGTG     TKTVAQV        1     0
ACTAAGACGGTGTTGATGGCT     TKTVLMA        1     0
ACTAAGACGGTTCTTACGGAG     TKTVLTE        1     0
ACTAAGACGGTTGTTTTGCCT     TKTVVLP        1     0
ACTAAGACGTATAGGCTTGCT     TKTYRLA        1     0
ACTAAGACGTATCTTGGTCGT     TKTYLGR        1     0
ACTAAGACGTCGCCGCATTCG     TKTSPHS        1     0
ACTAAGACGTCGCCTCCTCAT     TKTSPPH        1     0
ACTAAGACGTCGTATCTGTAG     TKTSYLQ        1     0
ACTAAGACGTCTAGTGTGGCG     TKTSSVA        1     0
ACTAAGACGTCTCTGCCTATT     TKTSLPI        1     0
ACTAAGACGTCTGTGGGGGCT     TKTSVGA        1     0
ACTAAGACGTGGACTCAGTCT     TKTWTQS        1     0
ACTAAGACGTGGCTGACGAGT     TKTWLTS        1     0
ACTAAGACGTGGGCGCCTAAT     TKTWAPN        1     0
ACTAAGACGTGGTCGCCTCCT     TKTWSPP        1     0
ACTAAGACGTGGTTGAAGACT     TKTWLKT        1     0
ACTAAGACGTGTCCTCCTGAT     TKTCPPD        1     0
ACTAAGACGTGTTGTTGGCGG     TKTCCWR        1     0
ACTAAGACGTTGACGCGTTTG     TKTLTRL        1     0
ACTAAGACGTTGATGACTCCT     TKTLMTP        1     0
ACTAAGACGTTGTCTTGGGTT     TKTLSWV        1     0
ACTAAGACGTTGTTGTATCCT     TKTLLYP        1     0
ACTAAGACGTTTCATCCTGAT     TKTFHPD        1     0
ACTAAGACGTTTGAGCATCCG     TKTFEHP        1     0
ACTAAGACGTTTGATCGTGCG     TKTFDRA        1     0
ACTAAGACTAAGGAGGTTCCG     TKTKEVP        1     0
ACTAAGACTAATACTGTTCTT     TKTNTVL        1     0
ACTAAGACTACGATGATGTTT     TKTTMMF        1     0
ACTAAGACTACGCCGGGTCCG     TKTTPGP        1     0
ACTAAGACTACGCTGCCTTTG     TKTTLPL        1     0
ACTAAGACTACTACTACGATG     TKTTTTM        1     0
ACTAAGACTACTACTCCTCTG     TKTTTPL        1     0
ACTAAGACTACTCATATGTGG     TKTTHMW        1     0
ACTAAGACTACTCCTCCGCCT     TKTTPPP        1     0
ACTAAGACTACTCTGACTCAG     TKTTLTQ        1     0
ACTAAGACTACTCTTGTGTCG     TKTTLVS        1     0
ACTAAGACTACTGTGGCTGAT     TKTTVAD        1     0
ACTAAGACTACTGTTTTGTTT     TKTTVLF        1     0
ACTAAGACTACTTCTTGGCAG     TKTTSWQ        1     0
ACTAAGACTAGTCCTCCTGGG     TKTSPPG        1     0
ACTAAGACTAGTGGTTATCCT     TKTSGYP        1     0
ACTAAGACTATGCTGCAGAGG     TKTMLQR        1     0
ACTAAGACTATGCTTTCGTGG     TKTMLSW        1     0
ACTAAGACTATGGGTATGTTG     TKTMGML        1     0
ACTAAGACTATGTCGCATTCG     TKTMSHS        1     0
ACTAAGACTATTAAGTGGAAT     TKTIKWN        1     0
ACTAAGACTATTACGCGGCCT     TKTITRP        1     0
ACTAAGACTATTACGGTGTTG     TKTITVL        1     0
ACTAAGACTATTCTGGGGACG     TKTILGT        1     0
ACTAAGACTATTGATGCTAGG     TKTIDAR        1     0
ACTAAGACTATTGTGGGGACT     TKTIVGT        1     0
ACTAAGACTATTTCGCTTCTT     TKTISLL        1     0
ACTAAGACTATTTGGGATCGT     TKTIWDR        1     0
ACTAAGACTATTTGGTCGTTG     TKTIWSL        1     0
ACTAAGACTCAGCATACTAGT     TKTQHTS        1     0
ACTAAGACTCAGCATTCGAAT     TKTQHSN        1     0
ACTAAGACTCAGCCGCTTCAG     TKTQPLQ        1     0
ACTAAGACTCAGCTGCCTCCT     TKTQLPP        1     0
ACTAAGACTCAGCTGTCGGAT     TKTQLSD        1     0
ACTAAGACTCAGCTGTCTGAG     TKTQLSE        1     0
ACTAAGACTCAGGCGTTGCGT     TKTQALR        1     0
ACTAAGACTCAGGCTTATATT     TKTQAYI        1     0
ACTAAGACTCAGGTGACTCCG     TKTQVTP        1     0
ACTAAGACTCAGTATAGTGTT     TKTQYSV        1     0
ACTAAGACTCAGTTTGCTTAT     TKTQFAY        1     0
ACTAAGACTCATAAGGATCTT     TKTHKDL        1     0
ACTAAGACTCATACGCCGTTT     TKTHTPF        1     0
ACTAAGACTCATACTACGTTT     TKTHTTF        1     0
ACTAAGACTCATACTGGTTCG     TKTHTGS        1     0
ACTAAGACTCATAGTTATCAG     TKTHSYQ        1     0
ACTAAGACTCATCAGACGCTG     TKTHQTL        1     0
ACTAAGACTCATCCTCATCAT     TKTHPHH        1     0
ACTAAGACTCATGGGTGGGCT     TKTHGWA        1     0
ACTAAGACTCATGTGCAGTGT     TKTHVQC        1     0
ACTAAGACTCCGCCTCTGTGG     TKTPPLW        1     0
ACTAAGACTCCGCTTGCGTTT     TKTPLAF        1     0
ACTAAGACTCCGGATCAGCGT     TKTPDQR        1     0
ACTAAGACTCCTACGCCGCAG     TKTPTPQ        1     0
ACTAAGACTCCTACTATTCCG     TKTPTIP        1     0
ACTAAGACTCCTCATACTCGT     TKTPHTR        1     0
ACTAAGACTCCTCCTATGAGT     TKTPPMS        1     0
ACTAAGACTCCTCGTTTGTCG     TKTPRLS        1     0
ACTAAGACTCCTGATCGTTTG     TKTPDRL        1     0
ACTAAGACTCCTGGGCTGATT     TKTPGLI        1     0
ACTAAGACTCCTTTGAAGAGT     TKTPLKS        1     0
ACTAAGACTCCTTTTCTGGGT     TKTPFLG        1     0
ACTAAGACTCTGCTGCTTTCT     TKTLLLS        1     0
ACTAAGACTCTGGCTATTTGT     TKTLAIC        1     0
ACTAAGACTCTTACGTATTTT     TKTLTYF        1     0
ACTAAGACTCTTGCGACTCCT     TKTLATP        1     0
ACTAAGACTCTTGCTTATAAG     TKTLAYK        1     0
ACTAAGACTGAAACTTGGCCG     TKTETWP        1     0
ACTAAGACTGAGACGAATGAT     TKTETND        1     0
ACTAAGACTGAGACTCCGTTT     TKTETPF        1     0
ACTAAGACTGAGCAGACGGTG     TKTEQTV        1     0
ACTAAGACTGAGCCTACGAAT     TKTEPTN        1     0
ACTAAGACTGAGCTTCCGAAG     TKTELPK        1     0
ACTAAGACTGAGTTGGAGCAT     TKTELEH        1     0
ACTAAGACTGATACTGGGTTG     TKTDTGL        1     0
ACTAAGACTGATACTTGATTG     TKTDT*L        1     0
ACTAAGACTGATACTTGGTTC     TKTDTWF        1     0
ACTAAGACTGATCAGGGGACG     TKTDQGT        1     0
ACTAAGACTGATCCGAGTACT     TKTDPST        1     0
ACTAAGACTGATCCGCCGGCT     TKTDPPA        1     0
ACTAAGACTGATCCTCTTCGG     TKTDPLR        1     0
ACTAAGACTGATCTGCTGGAG     TKTDLLE        1     0
ACTAAGACTGATGCGCCTAAG     TKTDAPK        1     0
ACTAAGACTGATGCTACGTCG     TKTDATS        1     0
ACTAAGACTGATGCTGATACT     TKTDADT        1     0
ACTAAGACTGATGGTCCTAGT     TKTDGPS        1     0
ACTAAGACTGCGATTCTGCCG     TKTAILP        1     0
ACTAAGACTGCGCATGATTCT     TKTAHDS        1     0
ACTAAGACTGCGCCGTTTTCG     TKTAPFS        1     0
ACTAAGACTGCGCCTCATATG     TKTAPHM        1     0
ACTAAGACTGCGCCTGATATT     TKTAPDI        1     0
ACTAAGACTGCGGCTCCTTTT     TKTAAPF        1     0
ACTAAGACTGCGGTGTTTACT     TKTAVFT        1     0
ACTAAGACTGCTCCTAGTGCG     TKTAPSA        1     0
ACTAAGACTGCTGTGGGGTTT     TKTAVGF        1     0
ACTAAGACTGCTGTTCCTCCG     TKTAVPP        1     0
ACTAAGACTGCTGTTTATACT     TKTAVYT        1     0
ACTAAGACTGCTGTTTCGAAT     TKTAVSN        1     0
ACTAAGACTGGGCTGCTTCCT     TKTGLLP        1     0
ACTAAGACTGGTGATTATAAT     TKTGDYN        1     0
ACTAAGACTGGTGTAATTACT     TKTGVIT        1     0
ACTAAGACTGGTGTTGTGAAT     TKTGVVN        1     0
ACTAAGACTGTGCAGCCGTTG     TKTVQPL        1     0
ACTAAGACTGTGCCGATTCAG     TKTVPIQ        1     0
ACTAAGACTGTGCGGCATCCT     TKTVRHP        1     0
ACTAAGACTGTGCTGAAGACG     TKTVLKT        1     0
ACTAAGACTGTGCTGCATATT     TKTVLHI        1     0
ACTAAGACTGTGGATACGAAG     TKTVDTK        1     0
ACTAAGACTGTTAATCAGCGG     TKTVNQR        1     0
ACTAAGACTGTTATGCATGGG     TKTVMHG        1     0
ACTAAGACTGTTATGCATTTG     TKTVMHL        1     0
ACTAAGACTGTTCCGGATCCT     TKTVPDP        1     0
ACTAAGACTGTTCCTGGTAGG     TKTVPGR        1     0
ACTAAGACTGTTCTTAATCCG     TKTVLNP        1     0
ACTAAGACTTAGGGGACTCCT     TKTQGTP        1     0
ACTAAGACTTATCCTCCTCAT     TKTYPPH        1     0
ACTAAGACTTCGTTTCAGGCG     TKTSFQA        1     0
ACTAAGACTTGGGTGCCGGCT     TKTWVPA        1     0
ACTAAGACTTTGAGGGGGCAT     TKTLRGH        1     0
ACTAAGACTTTGCCTCTTAAT     TKTLPLN        1     0
ACTAAGACTTTGCTGCATTGG     TKTLLHW        1     0
ACTAAGACTTTGGGGCCTACT     TKTLGPT        1     0
ACTAAGACTTTTACTACGCGT     TKTFTTR        1     0
ACTAAGACTTTTGCTCCTAGG     TKTFAPR        1     0
ACTAAGAGGATTGCGCCGAAT     TKRIAPN        1     0
ACTAAGAGGGATGCGCCTTCG     TKRDAPS        1     0
ACTAAGAGGGTGGAGGCTCCG     TKRVEAP        1     0
ACTAAGAGTAAGCTGATTATG     TKSKLIM        1     0
ACTAAGAGTAATCCGTTTCAG     TKSNPFQ        1     0
ACTAAGAGTACGACTTCGCCG     TKSTTSP        1     0
ACTAAGAGTACGAGTCTTATT     TKSTSLI        1     0
ACTAAGAGTACGCAGCTTTAG     TKSTQLQ        1     0
ACTAAGAGTACGCCGTTGAGG     TKSTPLR        1     0
ACTAAGAGTACTATGTTTCAG     TKSTMFQ        1     0
ACTAAGAGTACTCTTCTGCCG     TKSTLLP        1     0
ACTAAGAGTACTGTGACTCAT     TKSTVTH        1     0
ACTAAGAGTACTGTTGGGATT     TKSTVGI        1     0
ACTAAGAGTACTTTTCCGCCG     TKSTFPP        1     0
ACTAAGAGTAGTCCGTGGCCT     TKSSPWP        1     0
ACTAAGAGTAGTCTGCCGCCT     TKSSLPP        1     0
ACTAAGAGTATGCTTGGGTCT     TKSMLGS        1     0
ACTAAGAGTATTATGGCGATT     TKSIMAI        1     0
ACTAAGAGTATTCCTGGTTGG     TKSIPGW        1     0
ACTAAGAGTCAGACTCCTCCT     TKSQTPP        1     0
ACTAAGAGTCAGGCTATTACT     TKSQAIT        1     0
ACTAAGAGTCATCCTATTGTG     TKSHPIV        1     0
ACTAAGAGTCATCCTGATGTG     TKSHPDV        1     0
ACTAAGAGTCATCTTATGCGT     TKSHLMR        1     0
ACTAAGAGTCCGAGGCATGAG     TKSPRHE        1     0
ACTAAGAGTCCGCATACTCTG     TKSPHTL        1     0
ACTAAGAGTCCGCTTTATGTG     TKSPLYV        1     0
ACTAAGAGTCCGGGTAGTACT     TKSPGST        1     0
ACTAAGAGTCCTCATGTGATG     TKSPHVM        1     0
ACTAAGAGTCCTCCTAATCCG     TKSPPNP        1     0
ACTAAGAGTCCTCTGCATCTT     TKSPLHL        1     0
ACTAAGAGTCCTGCGCATACT     TKSPAHT        1     0
ACTAAGAGTCCTGCTCCTTCG     TKSPAPS        1     0
ACTAAGAGTCTGACGTATGAT     TKSLTYD        1     0
ACTAAGAGTCTGATGCCTACG     TKSLMPT        1     0
ACTAAGAGTCTGCCTGTTGAT     TKSLPVD        1     0
ACTAAGAGTCTGCTTGTTATG     TKSLLVM        1     0
ACTAAGAGTCTGCTTTTTAAG     TKSLLFK        1     0
ACTAAGAGTCTTAGTGTTTTT     TKSLSVF        1     0
ACTAAGAGTCTTCATCTTCAT     TKSLHLH        1     0
ACTAAGAGTGCGCCTACGGTG     TKSAPTV        1     0
ACTAAGAGTGCTCTGTATCTG     TKSALYL        1     0
ACTAAGAGTGCTGGTTTTAAT     TKSAGFN        1     0
ACTAAGAGTGCTTATGAGGAG     TKSAYEE        1     0
ACTAAGAGTGGGCAGCCTGCG     TKSGQPA        1     0
ACTAAGAGTGGGGTGACGCCG     TKSGVTP        1     0
ACTAAGAGTGTTCCGCATTTG     TKSVPHL        1     0
ACTAAGAGTGTTCCTCTTCAT     TKSVPLH        1     0
ACTAAGAGTTGGCCGCCGTAT     TKSWPPY        1     0
ACTAAGAGTTGGGAGCATCAT     TKSWEHH        1     0
ACTAAGATGAAACATCCGAAT     TKMKHPN        1     0
ACTAAGATGAAGAGTATGTAT     TKMKSMY        1     0
ACTAAGATGAATACGGTGACG     TKMNTVT        1     0
ACTAAGATGAATTCTCTTCAT     TKMNSLH        1     0
ACTAAGATGACGAATAGGGTG     TKMTNRV        1     0
ACTAAGATGACGACGGCTACG     TKMTTAT        1     0
ACTAAGATGACGACTAGTGCT     TKMTTSA        1     0
ACTAAGATGACGCATCATTTG     TKMTHHL        1     0
ACTAAGATGACGCATGGGCTT     TKMTHGL        1     0
ACTAAGATGACGCTGATTCGT     TKMTLIR        1     0
ACTAAGATGACGCTGTATCGT     TKMTLYR        1     0
ACTAAGATGACGGGTGATGCT     TKMTGDA        1     0
ACTAAGATGACTCATACGCAT     TKMTHTH        1     0
ACTAAGATGACTCCGGCTAGT     TKMTPAS        1     0
ACTAAGATGACTGATGCGCCG     TKMTDAP        1     0
ACTAAGATGACTGCGCCTCTG     TKMTAPL        1     0
ACTAAGATGAGTGGTCCGATG     TKMSGPM        1     0
ACTAAGATGATGCATCCGCCT     TKMMHPP        1     0
ACTAAGATGATGGCTCCTCCT     TKMMAPP        1     0
ACTAAGATGATGTTCCCGTCT     TKMMFPS        1     0
ACTAAGATGATTATGCGGACG     TKMIMRT        1     0
ACTAAGATGCAGACGTCTTTT     TKMQTSF        1     0
ACTAAGATGCAGAGTCCGATT     TKMQSPI        1     0
ACTAAGATGCAGCAGGCGGCG     TKMQQAA        1     0
ACTAAGATGCAGCAGGTTACG     TKMQQVT        1     0
ACTAAGATGCAGCATCATAGT     TKMQHHS        1     0
ACTAAGATGCAGCCGCTGCCT     TKMQPLP        1     0
ACTAAGATGCAGCTGGCGCAT     TKMQLAH        1     0
ACTAAGATGCAGGTTGAGGTG     TKMQVEV        1     0
ACTAAGATGCATACTCCTTCT     TKMHTPS        1     0
ACTAAGATGCATATGTTTGGG     TKMHMFG        1     0
ACTAAGATGCATATTATTCCG     TKMHIIP        1     0
ACTAAGATGCATCCGACTGTG     TKMHPTV        1     0
ACTAAGATGCATCCGCTGACG     TKMHPLT        1     0
ACTAAGATGCATCCTAATGCT     TKMHPNA        1     0
ACTAAGATGCATCTTCATCGG     TKMHLHR        1     0
ACTAAGATGCATCTTCCGACT     TKMHLPT        1     0
ACTAAGATGCATGTTTCGCAT     TKMHVSH        1     0
ACTAAGATGCATTCGACGTTG     TKMHSTL        1     0
ACTAAGATGCATTCTCCTACG     TKMHSPT        1     0
ACTAAGATGCATTTGCGTACG     TKMHLRT        1     0
ACTAAGATGCATTTTCGTACT     TKMHFRT        1     0
ACTAAGATGCCGAAGTTGAGT     TKMPKLS        1     0
ACTAAGATGCCGACGCTGAGT     TKMPTLS        1     0
ACTAAGATGCCGACTTATCAG     TKMPTYQ        1     0
ACTAAGATGCCGATTCCGCCT     TKMPIPP        1     0
ACTAAGATGCCGCATACTACT     TKMPHTT        1     0
ACTAAGATGCCGCGTCTTATT     TKMPRLI        1     0
ACTAAGATGCCGCTTGTGTCT     TKMPLVS        1     0
ACTAAGATGCCGGATTATGCG     TKMPDYA        1     0
ACTAAGATGCCGGGTGCTCAT     TKMPGAH        1     0
ACTAAGATGCCGTATTGTCCG     TKMPYCP        1     0
ACTAAGATGCCTAATACTCAT     TKMPNTH        1     0
ACTAAGATGCCTCCTAAGCCT     TKMPPKP        1     0
ACTAAGATGCCTTGTGCTATG     TKMPCAM        1     0
ACTAAGATGCTGACGCGGGTG     TKMLTRV        1     0
ACTAAGATGCTGACTCCTAAG     TKMLTPK        1     0
ACTAAGATGCTGCCAATGCAT     TKMLPMH        1     0
ACTAAGATGCTGCCGACTTAG     TKMLPTQ        1     0
ACTAAGATGCTGCCTCAGTCT     TKMLPQS        1     0
ACTAAGATGCTGGCGAGGCCG     TKMLARP        1     0
ACTAAGATGCTGTCGACTTAT     TKMLSTY        1     0
ACTAAGATGCTGTTGTGGAGT     TKMLLWS        1     0
ACTAAGATGCTTACGATTCCT     TKMLTIP        1     0
ACTAAGATGCTTCCTACTCCG     TKMLPTP        1     0
ACTAAGATGCTTCTGACTCCT     TKMLLTP        1     0
ACTAAGATGCTTGGGAATACG     TKMLGNT        1     0
ACTAAGATGCTTTAGATGCAT     TKMLQMH        1     0
ACTAAGATGCTTTATCTGGAT     TKMLYLD        1     0
ACTAAGATGGAGGGGACGGGT     TKMEGTG        1     0
ACTAAGATGGATACGTAGCTG     TKMDTQL        1     0
ACTAAGATGGCGATGGCTGCG     TKMAMAA        1     0
ACTAAGATGGCGTCGTATGAT     TKMASYD        1     0
ACTAAGATGGCTCAGTATATG     TKMAQYM        1     0
ACTAAGATGGCTCTTCCGCAG     TKMALPQ        1     0
ACTAAGATGGCTTATCCGGAT     TKMAYPD        1     0
ACTAAGATGGGGTCGCCGCTT     TKMGSPL        1     0
ACTAAGATGGGTAGTATGGAT     TKMGSMD        1     0
ACTAAGATGGGTCATACGATG     TKMGHTM        1     0
ACTAAGATGGGTCCGCATTTT     TKMGPHF        1     0
ACTAAGATGGGTGCTCTTCCT     TKMGALP        1     0
ACTAAGATGGGTTATAGGAAT     TKMGYRN        1     0
ACTAAGATGGTGCCTCCGCAT     TKMVPPH        1     0
ACTAAGATGTATAAGCCGACG     TKMYKPT        1     0
ACTAAGATGTATACGCCGTGG     TKMYTPW        1     0
ACTAAGATGTATGCGCCGTCT     TKMYAPS        1     0
ACTAAGATGTCGACGCAGACT     TKMSTQT        1     0
ACTAAGATGTCGCAGTCTGTT     TKMSQSV        1     0
ACTAAGATGTCTCAGCCTCCG     TKMSQPP        1     0
ACTAAGATGTCTTATACTCAT     TKMSYTH        1     0
ACTAAGATGTTGCATAGTACT     TKMLHST        1     0
ACTAAGATTAAGGCTACGTCT     TKIKATS        1     0
ACTAAGATTAAGGCTCCGATG     TKIKAPM        1     0
ACTAAGATTAAGGCTCCGCAT     TKIKAPH        1     0
ACTAAGATTAATATGCCGCCG     TKINMPP        1     0
ACTAAGATTAATGCGGCTAAG     TKINAAK        1     0
ACTAAGATTACGACGACGGAG     TKITTTE        1     0
ACTAAGATTACGACGGCTCCT     TKITTAP        1     0
ACTAAGATTACGATGCCGTCG     TKITMPS        1     0
ACTAAGATTACGCCTGTTCAT     TKITPVH        1     0
ACTAAGATTACGGCGACTTAT     TKITATY        1     0
ACTAAGATTACGTCGCTTAGT     TKITSLS        1     0
ACTAAGATTACTACGCCGCAT     TKITTPH        1     0
ACTAAGATTACTACTTTGCGT     TKITTLR        1     0
ACTAAGATTACTCCTTTGTAT     TKITPLY        1     0
ACTAAGATTACTCTGATGCGT     TKITLMR        1     0
ACTAAGATTAGTACGACTACG     TKISTTT        1     0
ACTAAGATTAGTCGGCATGCT     TKISRHA        1     0
ACTAAGATTATGACGATTGTT     TKIMTIV        1     0
ACTAAGATTATGCTTGAGGTG     TKIMLEV        1     0
ACTAAGATTATGTCGCGTGAT     TKIMSRD        1     0
ACTAAGATTCAGGCTCTGTGG     TKIQALW        1     0
ACTAAGATTCCGACGACGTGG     TKIPTTW        1     0
ACTAAGATTCCGCAGACTAGG     TKIPQTR        1     0
ACTAAGATTCCGCCGCAGTAT     TKIPPQY        1     0
ACTAAGATTCCGCTGAAGCTG     TKIPLKL        1     0
ACTAAGATTCCTCGGCTTCCT     TKIPRLP        1     0
ACTAAGATTCCTGCGTCTGCG     TKIPASA        1     0
ACTAAGATTCGGACGATGCTG     TKIRTML        1     0
ACTAAGATTCGGCCTCCGTAG     TKIRPPQ        1     0
ACTAAGATTCTGCAGATTTCG     TKILQIS        1     0
ACTAAGATTCTGCCGCTGGAG     TKILPLE        1     0
ACTAAGATTCTTCCTCGGCAT     TKILPRH        1     0
ACTAAGATTGAGACGGAGCGT     TKIETER        1     0
ACTAAGATTGAGTCTTGGCTT     TKIESWL        1     0
ACTAAGATTGATATTCCGGCT     TKIDIPA        1     0
ACTAAGATTGCGCAGATGGCG     TKIAQMA        1     0
ACTAAGATTGCGCCGCCTACG     TKIAPPT        1     0
ACTAAGATTGCGGCTCCTGGT     TKIAAPG        1     0
ACTAAGATTGCGGCTGTTTAT     TKIAAVY        1     0
ACTAAGATTGCTCATCCTTAT     TKIAHPY        1     0
ACTAAGATTGCTCCTCCTGGG     TKIAPPG        1     0
ACTAAGATTGGTACTCCGAAT     TKIGTPN        1     0
ACTAAGATTGGTCCGAAGGGT     TKIGPKG        1     0
ACTAAGATTGGTCTGCTGTGG     TKIGLLW        1     0
ACTAAGATTGTGACTAATGGT     TKIVTNG        1     0
ACTAAGATTGTGATGCATTGT     TKIVMHC        1     0
ACTAAGATTGTGCAGTATGAT     TKIVQYD        1     0
ACTAAGATTGTGCCGACGCGG     TKIVPTR        1     0
ACTAAGATTGTGCCTAATTCG     TKIVPNS        1     0
ACTAAGATTGTGGCTTGGACG     TKIVAWT        1     0
ACTAAGATTGTTACGCCGATT     TKIVTPI        1     0
ACTAAGATTGTTGCTACGTAT     TKIVATY        1     0
ACTAAGATTTCGCATAGGTGG     TKISHRW        1     0
ACTAAGATTTCGCTTGATAAG     TKISLDK        1     0
ACTAAGATTTTACAGGAGCCG     TKILQEP        1     0
ACTAAGATTTTGGTGGTTCAG     TKILVVQ        1     0
ACTAAGCAAAATCAGCAGCAG     TKQNQQQ        1     0
ACTAAGCAACATGTTCGTAGT     TKQHVRS        1     0
ACTAAGCAACTTATGACGCTG     TKQLMTL        1     0
ACTAAGCAGAATAATCATATG     TKQNNHM        1     0
ACTAAGCAGAATACGCATCCG     TKQNTHP        1     0
ACTAAGCAGAATACGGTGGCG     TKQNTVA        1     0
ACTAAGCAGAATCAGTGTGTG     TKQNQCV        1     0
ACTAAGCAGAATCCGCATGAG     TKQNPHE        1     0
ACTAAGCAGAATCTTTTTAAG     TKQNLFK        1     0
ACTAAGCAGAATGCTACTTGG     TKQNATW        1     0
ACTAAGCAGAATGTGAGTCCG     TKQNVSP        1     0
ACTAAGCAGAATGTTACGCTT     TKQNVTL        1     0
ACTAAGCAGACGACTATGATG     TKQTTMM        1     0
ACTAAGCAGACGCAGTTTACT     TKQTQFT        1     0
ACTAAGCAGACGCCGGTTCCT     TKQTPVP        1     0
ACTAAGCAGACGCCTCCGGTG     TKQTPPV        1     0
ACTAAGCAGACGTAGATGTAT     TKQTQMY        1     0
ACTAAGCAGACGTATCAGAGT     TKQTYQS        1     0
ACTAAGCAGACGTCGACTTTT     TKQTSTF        1     0
ACTAAGCAGACGTCTAGTACG     TKQTSST        1     0
ACTAAGCAGACTATGCCGATG     TKQTMPM        1     0
ACTAAGCAGACTCATGAGCCT     TKQTHEP        1     0
ACTAAGCAGACTCCGTTTGCG     TKQTPFA        1     0
ACTAAGCAGACTGTTCTGCAT     TKQTVLH        1     0
ACTAAGCAGAGGCTGCCTAAT     TKQRLPN        1     0
ACTAAGCAGAGTACTCCTCAG     TKQSTPQ        1     0
ACTAAGCAGAGTGTTACTATG     TKQSVTM        1     0
ACTAAGCAGAGTTGGCATCAG     TKQSWHQ        1     0
ACTAAGCAGAGTTTTCCGAAT     TKQSFPN        1     0
ACTAAGCAGATGAATCCGTTT     TKQMNPF        1     0
ACTAAGCAGATGACGTATCGT     TKQMTYR        1     0
ACTAAGCAGATGAGGCCGTAT     TKQMRPY        1     0
ACTAAGCAGATGAGGGCTCCT     TKQMRAP        1     0
ACTAAGCAGATGCCTTCTCAG     TKQMPSQ        1     0
ACTAAGCAGATGCTTTTTAAT     TKQMLFN        1     0
ACTAAGCAGATGGAGCCTCGT     TKQMEPR        1     0
ACTAAGCAGATGTCTACGTTT     TKQMSTF        1     0
ACTAAGCAGATTACGCATCTG     TKQITHL        1     0
ACTAAGCAGATTACGGCGGGT     TKQITAG        1     0
ACTAAGCAGATTCAGACTCCT     TKQIQTP        1     0
ACTAAGCAGATTCAGTTTGTT     TKQIQFV        1     0
ACTAAGCAGATTCCGAGTGCG     TKQIPSA        1     0
ACTAAGCAGATTCCGCCTTTT     TKQIPPF        1     0
ACTAAGCAGATTGAGGGTCCT     TKQIEGP        1     0
ACTAAGCAGATTGTTACGTAT     TKQIVTY        1     0
ACTAAGCAGATTTCGACTCCT     TKQISTP        1     0
ACTAAGCAGATTTCGTCGATG     TKQISSM        1     0
ACTAAGCAGATTTCTACGTAT     TKQISTY        1     0
ACTAAGCAGATTTGGCTGTAT     TKQIWLY        1     0
ACTAAGCAGCAGATGATTTTT     TKQQMIF        1     0
ACTAAGCAGCAGATTCATAGT     TKQQIHS        1     0
ACTAAGCAGCAGATTGTTCTG     TKQQIVL        1     0
ACTAAGCAGCAGCATCGTATG     TKQQHRM        1     0
ACTAAGCAGCAGCATGTGCCG     TKQQHVP        1     0
ACTAAGCAGCAGCCTACGTTT     TKQQPTF        1     0
ACTAAGCAGCAGCCTTCTATT     TKQQPSI        1     0
ACTAAGCAGCAGCTGATGGTG     TKQQLMV        1     0
ACTAAGCAGCAGGCTCAGCAT     TKQQAQH        1     0
ACTAAGCAGCAGGGGATTTCT     TKQQGIS        1     0
ACTAAGCAGCAGTTGAGTGTT     TKQQLSV        1     0
ACTAAGCAGCAGTTGCCTCCG     TKQQLPP        1     0
ACTAAGCAGCAGTTGTTTCCG     TKQQLFP        1     0
ACTAAGCAGCAGTTTCCGTTG     TKQQFPL        1     0
ACTAAGCAGCATACGAATACT     TKQHTNT        1     0
ACTAAGCAGCATACTAATGCG     TKQHTNA        1     0
ACTAAGCAGCATAGTGGTCCG     TKQHSGP        1     0
ACTAAGCAGCATATGGTGTCG     TKQHMVS        1     0
ACTAAGCAGCATATTTATATG     TKQHIYM        1     0
ACTAAGCAGCATCATCCTCTG     TKQHHPL        1     0
ACTAAGCAGCATCATTCTGTG     TKQHHSV        1     0
ACTAAGCAGCATCCGATGTCT     TKQHPMS        1     0
ACTAAGCAGCATCCGCCTGTT     TKQHPPV        1     0
ACTAAGCAGCATCCGGTGATG     TKQHPVM        1     0
ACTAAGCAGCATCCTCCTCTG     TKQHPPL        1     0
ACTAAGCAGCATCTGGGGCGT     TKQHLGR        1     0
ACTAAGCAGCATGATACTATG     TKQHDTM        1     0
ACTAAGCAGCATGCTATTACT     TKQHAIT        1     0
ACTAAGCAGCATGTGCCTGTG     TKQHVPV        1     0
ACTAAGCAGCATGTTATGGAT     TKQHVMD        1     0
ACTAAGCAGCATTAGATTCAG     TKQHQIQ        1     0
ACTAAGCAGCATTATGATATT     TKQHYDI        1     0
ACTAAGCAGCATTATTATCCG     TKQHYYP        1     0
ACTAAGCAGCATTCGTCTCCT     TKQHSSP        1     0
ACTAAGCAGCATTCTCCGTCG     TKQHSPS        1     0
ACTAAGCAGCATTTTCGGACT     TKQHFRT        1     0
ACTAAGCAGCCAGTGCCGGAT     TKQPVPD        1     0
ACTAAGCAGCCGAATTATCAT     TKQPNYH        1     0
ACTAAGCAGCCGACTACTGGT     TKQPTTG        1     0
ACTAAGCAGCCGACTAGTATT     TKQPTSI        1     0
ACTAAGCAGCCGACTCCGGTT     TKQPTPV        1     0
ACTAAGCAGCCGACTTCGGTT     TKQPTSV        1     0
ACTAAGCAGCCGATGACGTAT     TKQPMTY        1     0
ACTAAGCAGCCGCAGCCGTTT     TKQPQPF        1     0
ACTAAGCAGCCGCATCCTACG     TKQPHPT        1     0
ACTAAGCAGCCGCATCCTCTG     TKQPHPL        1     0
ACTAAGCAGCCGCCGTTTTCT     TKQPPFS        1     0
ACTAAGCAGCCGCCTATGATT     TKQPPMI        1     0
ACTAAGCAGCCGCTTTGGTGG     TKQPLWW        1     0
ACTAAGCAGCCGGCGATGGTT     TKQPAMV        1     0
ACTAAGCAGCCGGCTCCGTGG     TKQPAPW        1     0
ACTAAGCAGCCGGCTCTGATG     TKQPALM        1     0
ACTAAGCAGCCGGGGCCTATG     TKQPGPM        1     0
ACTAAGCAGCCGGTGCCGCAT     TKQPVPH        1     0
ACTAAGCAGCCGGTTATGATG     TKQPVMM        1     0
ACTAAGCAGCCGGTTCCTGAG     TKQPVPE        1     0
ACTAAGCAGCCGTCGCCTTCT     TKQPSPS        1     0
ACTAAGCAGCCGTGTCCTCCT     TKQPCPP        1     0
ACTAAGCAGCCGTTGCAGTAG     TKQPLQQ        1     0
ACTAAGCAGCCGTTTCTTCGG     TKQPFLR        1     0
ACTAAGCAGCCGTTTGATCGG     TKQPFDR        1     0
ACTAAGCAGCCTAATGCTCAG     TKQPNAQ        1     0
ACTAAGCAGCCTACTCAGCAG     TKQPTQQ        1     0
ACTAAGCAGCCTATTATTACT     TKQPIIT        1     0
ACTAAGCAGCCTCAGTTGTCT     TKQPQLS        1     0
ACTAAGCAGCCTCATACTCAT     TKQPHTH        1     0
ACTAAGCAGCCTCCTACGTAT     TKQPPTY        1     0
ACTAAGCAGCCTCCTCCTGCG     TKQPPPA        1     0
ACTAAGCAGCCTCCTCTGAAT     TKQPPLN        1     0
ACTAAGCAGCCTCCTTCTCCT     TKQPPSP        1     0
ACTAAGCAGCCTCTTCATCCT     TKQPLHP        1     0
ACTAAGCAGCCTGAGTTTAAG     TKQPEFK        1     0
ACTAAGCAGCCTGATACTTAT     TKQPDTY        1     0
ACTAAGCAGCCTGCGCTTCAT     TKQPALH        1     0
ACTAAGCAGCCTGCGTCGGCG     TKQPASA        1     0
ACTAAGCAGCCTGTGACTGGG     TKQPVTG        1     0
ACTAAGCAGCCTTCGCTTGAG     TKQPSLE        1     0
ACTAAGCAGCCTTCTCCGGGT     TKQPSPG        1     0
ACTAAGCAGCCTTTTCTTGTT     TKQPFLV        1     0
ACTAAGCAGCTGAATATGCCG     TKQLNMP        1     0
ACTAAGCAGCTGACTCCGTAT     TKQLTPY        1     0
ACTAAGCAGCTGACTTCGCAT     TKQLTSH        1     0
ACTAAGCAGCTGACTTGTATT     TKQLTCI        1     0
ACTAAGCAGCTGATGTATGTG     TKQLMYV        1     0
ACTAAGCAGCTGCATCCTGAG     TKQLHPE        1     0
ACTAAGCAGCTGCATCTTCCT     TKQLHLP        1     0
ACTAAGCAGCTGCCGATTTTG     TKQLPIL        1     0
ACTAAGCAGCTGCCGGGGCTT     TKQLPGL        1     0
ACTAAGCAGCTGCCGTGGCTT     TKQLPWL        1     0
ACTAAGCAGCTGCCTCCTGTG     TKQLPPV        1     0
ACTAAGCAGCTGCTGGGTCCT     TKQLLGP        1     0
ACTAAGCAGCTGCTGTATGTT     TKQLLYV        1     0
ACTAAGCAGCTGCTTCCTCAG     TKQLLPQ        1     0
ACTAAGCAGCTGGAGAGTCCT     TKQLESP        1     0
ACTAAGCAGCTGGAGGGGAGG     TKQLEGR        1     0
ACTAAGCAGCTGGATCCGCCG     TKQLDPP        1     0
ACTAAGCAGCTGGGTGATCGT     TKQLGDR        1     0
ACTAAGCAGCTGGTGACTGCG     TKQLVTA        1     0
ACTAAGCAGCTGGTTACTCAG     TKQLVTQ        1     0
ACTAAGCAGCTGTCTCCTTGG     TKQLSPW        1     0
ACTAAGCAGCTGTGGACTCTG     TKQLWTL        1     0
ACTAAGCAGCTGTTGAAGGCG     TKQLLKA        1     0
ACTAAGCAGCTTACGACTATG     TKQLTTM        1     0
ACTAAGCAGCTTACGGAGACT     TKQLTET        1     0
ACTAAGCAGCTTATTACGACT     TKQLITT        1     0
ACTAAGCAGCTTCAGCTTGAT     TKQLQLD        1     0
ACTAAGCAGCTTCATATTCAG     TKQLHIQ        1     0
ACTAAGCAGCTTCCGACTCTT     TKQLPTL        1     0
ACTAAGCAGCTTCCGCGTACG     TKQLPRT        1     0
ACTAAGCAGCTTCCTATGTCG     TKQLPMS        1     0
ACTAAGCAGCTTCCTCGGGTT     TKQLPRV        1     0
ACTAAGCAGCTTCTTAGGTCG     TKQLLRS        1     0
ACTAAGCAGCTTGCGAGTGTG     TKQLASV        1     0
ACTAAGCAGCTTGGGCATCCG     TKQLGHP        1     0
ACTAAGCAGCTTGTGACGTAT     TKQLVTY        1     0
ACTAAGCAGCTTTATCGTCCG     TKQLYRP        1     0
ACTAAGCAGCTTTCTCCTGTT     TKQLSPV        1     0
ACTAAGCAGGAGATGAATATT     TKQEMNI        1     0
ACTAAGCAGGAGATGCGGACT     TKQEMRT        1     0
ACTAAGCAGGAGCCGCCTAAT     TKQEPPN        1     0
ACTAAGCAGGAGCCGCTGTAT     TKQEPLY        1     0
ACTAAGCAGGAGCTTCCGAAG     TKQELPK        1     0
ACTAAGCAGGAGTATGCGACG     TKQEYAT        1     0
ACTAAGCAGGAGTCTTGGACG     TKQESWT        1     0
ACTAAGCAGGATACGACGATG     TKQDTTM        1     0
ACTAAGCAGGATAGGCATTAG     TKQDRHQ        1     0
ACTAAGCAGGATATGAGTAAG     TKQDMSK        1     0
ACTAAGCAGGATATTCTTCCT     TKQDILP        1     0
ACTAAGCAGGATCATATTGCG     TKQDHIA        1     0
ACTAAGCAGGATCCTCGGACG     TKQDPRT        1     0
ACTAAGCAGGATCCTCGGCAG     TKQDPRQ        1     0
ACTAAGCAGGATCCTGCGCAG     TKQDPAQ        1     0
ACTAAGCAGGATTCGACTGGG     TKQDSTG        1     0
ACTAAGCAGGATTCGCAGACT     TKQDSQT        1     0
ACTAAGCAGGCGACTAATCTT     TKQATNL        1     0
ACTAAGCAGGCGAGTTGGGCG     TKQASWA        1     0
ACTAAGCAGGCGATGAATCAT     TKQAMNH        1     0
ACTAAGCAGGCGATGCAGTCG     TKQAMQS        1     0
ACTAAGCAGGCGATGGCGAGT     TKQAMAS        1     0
ACTAAGCAGGCGCCGCGTACT     TKQAPRT        1     0
ACTAAGCAGGCGCTTGCGATG     TKQALAM        1     0
ACTAAGCAGGCGGTTTCGGCG     TKQAVSA        1     0
ACTAAGCAGGCGTCGACGCAT     TKQASTH        1     0
ACTAAGCAGGCTACGCTTCGG     TKQATLR        1     0
ACTAAGCAGGCTATGACTCAT     TKQAMTH        1     0
ACTAAGCAGGCTATTGGGGAT     TKQAIGD        1     0
ACTAAGCAGGCTCAGCATCCG     TKQAQHP        1     0
ACTAAGCAGGCTCATATTATG     TKQAHIM        1     0
ACTAAGCAGGCTCATTTTTCG     TKQAHFS        1     0
ACTAAGCAGGCTCCTACGCAT     TKQAPTH        1     0
ACTAAGCAGGCTCCTGCGCCG     TKQAPAP        1     0
ACTAAGCAGGCTCTGACTCCG     TKQALTP        1     0
ACTAAGCAGGCTCTTCCGGCG     TKQALPA        1     0
ACTAAGCAGGCTGAGTCTCCG     TKQAESP        1     0
ACTAAGCAGGCTGATACTCCG     TKQADTP        1     0
ACTAAGCAGGCTGATGCGCCG     TKQADAP        1     0
ACTAAGCAGGCTGATTCTTCT     TKQADSS        1     0
ACTAAGCAGGCTGCTACGCCG     TKQAATP        1     0
ACTAAGCAGGCTTATCATATG     TKQAYHM        1     0
ACTAAGCAGGGGACGCCGCCT     TKQGTPP        1     0
ACTAAGCAGGGGATTCCTTCT     TKQGIPS        1     0
ACTAAGCAGGGTACGGTGTTG     TKQGTVL        1     0
ACTAAGCAGGGTATTGCGGAG     TKQGIAE        1     0
ACTAAGCAGGGTCATCCGGAG     TKQGHPE        1     0
ACTAAGCAGGGTCCGCAGCCT     TKQGPQP        1     0
ACTAAGCAGGGTCCGTCGTCG     TKQGPSS        1     0
ACTAAGCAGGGTCTGCCTTAT     TKQGLPY        1     0
ACTAAGCAGGGTGGGCAGGAG     TKQGGQE        1     0
ACTAAGCAGGTACTGAGTCGG     TKQVLSR        1     0
ACTAAGCAGGTGAATGCGTCG     TKQVNAS        1     0
ACTAAGCAGGTGATGCTTCAT     TKQVMLH        1     0
ACTAAGCAGGTGCATACTCGT     TKQVHTR        1     0
ACTAAGCAGGTGCCGCCTCCG     TKQVPPP        1     0
ACTAAGCAGGTGCCTAATAGT     TKQVPNS        1     0
ACTAAGCAGGTGCCTACTCCT     TKQVPTP        1     0
ACTAAGCAGGTGCCTGCGCGG     TKQVPAR        1     0
ACTAAGCAGGTTAATCATTAG     TKQVNHQ        1     0
ACTAAGCAGGTTACGTTTGCT     TKQVTFA        1     0
ACTAAGCAGGTTACTCATCCT     TKQVTHP        1     0
ACTAAGCAGGTTAGGTGGTTG     TKQVRWL        1     0
ACTAAGCAGGTTCAGTATCTT     TKQVQYL        1     0
ACTAAGCAGGTTCATCAGTCG     TKQVHQS        1     0
ACTAAGCAGGTTGTTCGTTTT     TKQVVRF        1     0
ACTAAGCAGTAGATGGCGCCG     TKQQMAP        1     0
ACTAAGCAGTATAATGGGCGG     TKQYNGR        1     0
ACTAAGCAGTCGACTCAGTGG     TKQSTQW        1     0
ACTAAGCAGTCGCAGCAGCCT     TKQSQQP        1     0
ACTAAGCAGTCGCATCCTACG     TKQSHPT        1     0
ACTAAGCAGTCGCCTCCTATT     TKQSPPI        1     0
ACTAAGCAGTCGCGGGAGACT     TKQSRET        1     0
ACTAAGCAGTCGGCTATTATG     TKQSAIM        1     0
ACTAAGCAGTCTCCGAATACT     TKQSPNT        1     0
ACTAAGCAGTGGAGTTATTGG     TKQWSYW        1     0
ACTAAGCAGTGGCAGCATTCG     TKQWQHS        1     0
ACTAAGCAGTGGCCGTCGTCT     TKQWPSS        1     0
ACTAAGCAGTGGGCTCCTAAG     TKQWAPK        1     0
ACTAAGCAGTGGGTTTCGGAG     TKQWVSE        1     0
ACTAAGCAGTGGTCTAATATG     TKQWSNM        1     0
ACTAAGCAGTGTCCGCAGATT     TKQCPQI        1     0
ACTAAGCAGTGTGCTCTGCGT     TKQCALR        1     0
ACTAAGCAGTGTTTGGCGCTT     TKQCLAL        1     0
ACTAAGCAGTTGACGCTTGAG     TKQLTLE        1     0
ACTAAGCAGTTGCCTCGTTCT     TKQLPRS        1     0
ACTAAGCAGTTGCTGTATTCG     TKQLLYS        1     0
ACTAAGCAGTTGGCGAAGCAT     TKQLAKH        1     0
ACTAAGCAGTTGGGGATTCAG     TKQLGIQ        1     0
ACTAAGCAGTTGGTGCCTGAT     TKQLVPD        1     0
ACTAAGCAGTTGTAGATTCAT     TKQLQIH        1     0
ACTAAGCAGTTTACGCATTTG     TKQFTHL        1     0
ACTAAGCAGTTTCCTAGTACG     TKQFPST        1     0
ACTAAGCAGTTTCCTATTACG     TKQFPIT        1     0
ACTAAGCAGTTTGCTCATCCG     TKQFAHP        1     0
ACTAAGCATAATAGTCCTCGG     TKHNSPR        1     0
ACTAAGCATAATATTGAGTCG     TKHNIES        1     0
ACTAAGCATAATCTGGCTCGT     TKHNLAR        1     0
ACTAAGCATAATCTGTCTACG     TKHNLST        1     0
ACTAAGCATAATGCTCCTACG     TKHNAPT        1     0
ACTAAGCATAATTATCGGCCT     TKHNYRP        1     0
ACTAAGCATACGACTCTGATT     TKHTTLI        1     0
ACTAAGCATACGCATACTGCT     TKHTHTA        1     0
ACTAAGCATACGCCTCGGGCG     TKHTPRA        1     0
ACTAAGCATACGCTGACGCTT     TKHTLTL        1     0
ACTAAGCATACGCTGCATCCG     TKHTLHP        1     0
ACTAAGCATACGCTGCCTCCT     TKHTLPP        1     0
ACTAAGCATACGGCTACGACG     TKHTATT        1     0
ACTAAGCATACGGGGCCTAAG     TKHTGPK        1     0
ACTAAGCATACGGTGCGTCTT     TKHTVRL        1     0
ACTAAGCATACGGTTTCTGAG     TKHTVSE        1     0
ACTAAGCATACGTATACTGAT     TKHTYTD        1     0
ACTAAGCATACGTATGTTCTT     TKHTYVL        1     0
ACTAAGCATACGTCTCCGGTT     TKHTSPV        1     0
ACTAAGCATACGTTGCATACG     TKHTLHT        1     0
ACTAAGCATACGTTGCCGCCG     TKHTLPP        1     0
ACTAAGCATACTACTGCGCCG     TKHTTAP        1     0
ACTAAGCATACTAGTTATCTG     TKHTSYL        1     0
ACTAAGCATACTATGAGTGTT     TKHTMSV        1     0
ACTAAGCATACTCCGACGAAG     TKHTPTK        1     0
ACTAAGCATACTCCGATGAGT     TKHTPMS        1     0
ACTAAGCATACTCCTACGTTG     TKHTPTL        1     0
ACTAAGCATACTGATCCGAAG     TKHTDPK        1     0
ACTAAGCATACTTGTATTCCT     TKHTCIP        1     0
ACTAAGCATAGGGAGGCTCCT     TKHREAP        1     0
ACTAAGCATAGTTTGTCGCGG     TKHSLSR        1     0
ACTAAGCATATGACGGGGCAT     TKHMTGH        1     0
ACTAAGCATATGCAGCTGCCG     TKHMQLP        1     0
ACTAAGCATATGCCGCCGACT     TKHMPPT        1     0
ACTAAGCATATGCCGCCTTTG     TKHMPPL        1     0
ACTAAGCATATGCCGCCTTTT     TKHMPPF        1     0
ACTAAGCATATGCCGCGGCAT     TKHMPRH        1     0
ACTAAGCATATGGCTATGGCT     TKHMAMA        1     0
ACTAAGCATATTAAGACTGGT     TKHIKTG        1     0
ACTAAGCATATTAAGGGTTGG     TKHIKGW        1     0
ACTAAGCATATTAGTCAGTTT     TKHISQF        1     0
ACTAAGCATATTCCTACGCCG     TKHIPTP        1     0
ACTAAGCATATTCCTCAGCCT     TKHIPQP        1     0
ACTAAGCATATTCTGGGTCAG     TKHILGQ        1     0
ACTAAGCATATTGATGGGAAG     TKHIDGK        1     0
ACTAAGCATATTGCTCCTCTT     TKHIAPL        1     0
ACTAAGCATATTTGGCTTACG     TKHIWLT        1     0
ACTAAGCATCAGCAGACTCAG     TKHQQTQ        1     0
ACTAAGCATCAGCAGATTCCG     TKHQQIP        1     0
ACTAAGCATCAGCAGCAGCAT     TKHQQQH        1     0
ACTAAGCATCAGCCGCCTACT     TKHQPPT        1     0
ACTAAGCATCAGCTGTTGAGG     TKHQLLR        1     0
ACTAAGCATCAGGCTCCGGCT     TKHQAPA        1     0
ACTAAGCATCAGTCGCCGGAG     TKHQSPE        1     0
ACTAAGCATCAGTGGCCTCCT     TKHQWPP        1     0
ACTAAGCATCAGTTGCAGCCT     TKHQLQP        1     0
ACTAAGCATCAGTTTCTGTTG     TKHQFLL        1     0
ACTAAGCATCATACGGGTCTT     TKHHTGL        1     0
ACTAAGCATCATACGTGGGTT     TKHHTWV        1     0
ACTAAGCATCATCCTACGTAT     TKHHPTY        1     0
ACTAAGCATCATGCGGTGTTG     TKHHAVL        1     0
ACTAAGCATCATGTTGATGGT     TKHHVDG        1     0
ACTAAGCATCATTATTTGCAT     TKHHYLH        1     0
ACTAAGCATCATTCGACGCGG     TKHHSTR        1     0
ACTAAGCATCATTCGCTGGAG     TKHHSLE        1     0
ACTAAGCATCCGAATTTGCTG     TKHPNLL        1     0
ACTAAGCATCCGACTACTAGG     TKHPTTR        1     0
ACTAAGCATCCGATTACTAAT     TKHPITN        1     0
ACTAAGCATCCGCCTCATACT     TKHPPHT        1     0
ACTAAGCATCCGCCTGCTATG     TKHPPAM        1     0
ACTAAGCATCCGCCTTTTTTG     TKHPPFL        1     0
ACTAAGCATCCGGGTCCGCAG     TKHPGPQ        1     0
ACTAAGCATCCGGTTATGCCT     TKHPVMP        1     0
ACTAAGCATCCGTATCGGGTG     TKHPYRV        1     0
ACTAAGCATCCGTCGACTGTG     TKHPSTV        1     0
ACTAAGCATCCGTCGCCGCTT     TKHPSPL        1     0
ACTAAGCATCCGTTGCGTGCG     TKHPLRA        1     0
ACTAAGCATCCTAATCTGCCG     TKHPNLP        1     0
ACTAAGCATCCTACGCCGCCT     TKHPTPP        1     0
ACTAAGCATCCTACGGCTCCG     TKHPTAP        1     0
ACTAAGCATCCTACTAATCAG     TKHPTNQ        1     0
ACTAAGCATCCTAGTCAGCTG     TKHPSQL        1     0
ACTAAGCATCCTATGCAGCCT     TKHPMQP        1     0
ACTAAGCATCCTCATCCTCTT     TKHPHPL        1     0
ACTAAGCATCCTCATTCGGCT     TKHPHSA        1     0
ACTAAGCATCCTCCGACGAGT     TKHPPTS        1     0
ACTAAGCATCCTCGTGCGCTT     TKHPRAL        1     0
ACTAAGCATCCTCTTAATCAT     TKHPLNH        1     0
ACTAAGCATCCTCTTCCGCCG     TKHPLPP        1     0
ACTAAGCATCCTGTGATTTCG     TKHPVIS        1     0
ACTAAGCATCCTGTGTCGCTT     TKHPVSL        1     0
ACTAAGCATCCTTATCTGCCG     TKHPYLP        1     0
ACTAAGCATCGGACGTTTGAT     TKHRTFD        1     0
ACTAAGCATCGGATGCCTCCT     TKHRMPP        1     0
ACTAAGCATCTGACGCCTAGT     TKHLTPS        1     0
ACTAAGCATCTGACGGATCCT     TKHLTDP        1     0
ACTAAGCATCTGACTACTAAG     TKHLTTK        1     0
ACTAAGCATCTGCATATTTGC     TKHLHIC        1     0
ACTAAGCATCTGCATCAGTCT     TKHLHQS        1     0
ACTAAGCATCTGCATCCTCCG     TKHLHPP        1     0
ACTAAGCATCTGCCTACTGTG     TKHLPTV        1     0
ACTAAGCATCTGGCTCCTGAT     TKHLAPD        1     0
ACTAAGCATCTGGTGGATAAT     TKHLVDN        1     0
ACTAAGCATCTGTCTGTGCGT     TKHLSVR        1     0
ACTAAGCATCTTAATGATTCG     TKHLNDS        1     0
ACTAAGCATCTTACGCAGCTT     TKHLTQL        1     0
ACTAAGCATCTTACGCCTCCG     TKHLTPP        1     0
ACTAAGCATCTTAGTCCTACG     TKHLSPT        1     0
ACTAAGCATCTTATGGAGAAG     TKHLMEK        1     0
ACTAAGCATCTTTCGCCGTTT     TKHLSPF        1     0
ACTAAGCATGAGACGCTTGCT     TKHETLA        1     0
ACTAAGCATGAGACTTGGAGT     TKHETWS        1     0
ACTAAGCATGAGCATAAGGCG     TKHEHKA        1     0
ACTAAGCATGAGCATCAGACT     TKHEHQT        1     0
ACTAAGCATGAGCTGCCGGCT     TKHELPA        1     0
ACTAAGCATGAGGCGCTTATT     TKHEALI        1     0
ACTAAGCATGAGGTGCCGGTT     TKHEVPV        1     0
ACTAAGCATGATAATAAGGGG     TKHDNKG        1     0
ACTAAGCATGATATTCCTCGT     TKHDIPR        1     0
ACTAAGCATGATCCGCTGGCG     TKHDPLA        1     0
ACTAAGCATGATCCGTAGCTG     TKHDPQL        1     0
ACTAAGCATGATCTTACGTCG     TKHDLTS        1     0
ACTAAGCATGATGATAAGAGT     TKHDDKS        1     0
ACTAAGCATGATTCTCAGGTG     TKHDSQV        1     0
ACTAAGCATGATTGTACGAGT     TKHDCTS        1     0
ACTAAGCATGCGAATCTGACT     TKHANLT        1     0
ACTAAGCATGCGACGATGTTT     TKHATMF        1     0
ACTAAGCATGCGACGGAGCAG     TKHATEQ        1     0
ACTAAGCATGCGACTCCTTGG     TKHATPW        1     0
ACTAAGCATGCGCCGCTTAAG     TKHAPLK        1     0
ACTAAGCATGCGTCGTTTCAT     TKHASFH        1     0
ACTAAGCATGCTACTACTCGG     TKHATTR        1     0
ACTAAGCATGCTACTCCGCGT     TKHATPR        1     0
ACTAAGCATGCTACTTCTTAT     TKHATSY        1     0
ACTAAGCATGCTCATTAGGCT     TKHAHQA        1     0
ACTAAGCATGCTGATCAGCTT     TKHADQL        1     0
ACTAAGCATGCTTATGATGGG     TKHAYDG        1     0
ACTAAGCATGCTTCGACTTCT     TKHASTS        1     0
ACTAAGCATGGGGATGCGGGG     TKHGDAG        1     0
ACTAAGCATGGGTGACCTGCT     TKHG*PA        1     0
ACTAAGCATGGTATGAAGCTG     TKHGMKL        1     0
ACTAAGCATGGTCATATGTTT     TKHGHMF        1     0
ACTAAGCATGGTCCGGCGAAT     TKHGPAN        1     0
ACTAAGCATGGTCCTGAGAGT     TKHGPES        1     0
ACTAAGCATGGTGCTGTTCCG     TKHGAVP        1     0
ACTAAGCATGGTGTTACGTTG     TKHGVTL        1     0
ACTAAGCATGGTGTTCTGTCT     TKHGVLS        1     0
ACTAAGCATGTGACGCTGACT     TKHVTLT        1     0
ACTAAGCATGTGACTCCGCGG     TKHVTPR        1     0
ACTAAGCATGTGCAGCCGCTG     TKHVQPL        1     0
ACTAAGCATGTGCATGAGTCT     TKHVHES        1     0
ACTAAGCATGTGCCGGTGTAT     TKHVPVY        1     0
ACTAAGCATGTGCTGCAGCCT     TKHVLQP        1     0
ACTAAGCATGTGCTTGATCCT     TKHVLDP        1     0
ACTAAGCATGTGGATCAGGCG     TKHVDQA        1     0
ACTAAGCATGTGGCGACTGAT     TKHVATD        1     0
ACTAAGCATGTGTATTCGCGG     TKHVYSR        1     0
ACTAAGCATGTTACTACGTAT     TKHVTTY        1     0
ACTAAGCATGTTACTTGGCGG     TKHVTWR        1     0
ACTAAGCATGTTCAGCCGATT     TKHVQPI        1     0
ACTAAGCATGTTCCGGCTACT     TKHVPAT        1     0
ACTAAGCATGTTCTGCGTCAT     TKHVLRH        1     0
ACTAAGCATGTTCTTCTGCAT     TKHVLLH        1     0
ACTAAGCATGTTGAGTTGAAG     TKHVELK        1     0
ACTAAGCATGTTTCTCCGCCT     TKHVSPP        1     0
ACTAAGCATTAGACGTCTCCT     TKHQTSP        1     0
ACTAAGCATTAGCTGAGGGCT     TKHQLRA        1     0
ACTAAGCATTATACGGCTCTT     TKHYTAL        1     0
ACTAAGCATTATACTGAGCCT     TKHYTEP        1     0
ACTAAGCATTATATGAATAAT     TKHYMNN        1     0
ACTAAGCATTATCCGACGCCG     TKHYPTP        1     0
ACTAAGCATTATCCGCATGGT     TKHYPHG        1     0
ACTAAGCATTATCTGATTATG     TKHYLIM        1     0
ACTAAGCATTATCTTTATAAT     TKHYLYN        1     0
ACTAAGCATTATGAGAAGACG     TKHYEKT        1     0
ACTAAGCATTATGCGCTGCAG     TKHYALQ        1     0
ACTAAGCATTATGCTATTCCT     TKHYAIP        1     0
ACTAAGCATTATGCTGCGATG     TKHYAAM        1     0
ACTAAGCATTATGTGTCGACT     TKHYVST        1     0
ACTAAGCATTCGATTGAGCAT     TKHSIEH        1     0
ACTAAGCATTCGCCGCCGTGG     TKHSPPW        1     0
ACTAAGCATTCGGTGCTGGAG     TKHSVLE        1     0
ACTAAGCATTCGTTGCCTAGT     TKHSLPS        1     0
ACTAAGCATTCGTTGCCTGGG     TKHSLPG        1     0
ACTAAGCATTCTCTTCCGCCT     TKHSLPP        1     0
ACTAAGCATTGGATTCCGGCG     TKHWIPA        1     0
ACTAAGCATTGGCATAATAAT     TKHWHNN        1     0
ACTAAGCATTGGCCTAATCCT     TKHWPNP        1     0
ACTAAGCATTGGCTGCCTCGG     TKHWLPR        1     0
ACTAAGCATTGGCTGGCGTTT     TKHWLAF        1     0
ACTAAGCATTGGGCTGTTCCT     TKHWAVP        1     0
ACTAAGCATTGGTCGCATTAT     TKHWSHY        1     0
ACTAAGCATTGGTTGACTGCT     TKHWLTA        1     0
ACTAAGCATTGTGCGTATCTG     TKHCAYL        1     0
ACTAAGCATTTGACGGCTGCT     TKHLTAA        1     0
ACTAAGCATTTGGATTCTACG     TKHLDST        1     0
ACTAAGCATTTTACTAATAGG     TKHFTNR        1     0
ACTAAGCCAACTACTCCTTTT     TKPTTPF        1     0
ACTAAGCCACCGCCGACTTCT     TKPPPTS        1     0
ACTAAGCCGAAGATGATTTGT     TKPKMIC        1     0
ACTAAGCCGAAGATGCCGTGC     TKPKMPC        1     0
ACTAAGCCGAAGCTGAGTTTG     TKPKLSL        1     0
ACTAAGCCGAATAATGGGATT     TKPNNGI        1     0
ACTAAGCCGAATACGGATCAG     TKPNTDQ        1     0
ACTAAGCCGAATCCGAAGGCG     TKPNPKA        1     0
ACTAAGCCGAATCTTCCTTGG     TKPNLPW        1     0
ACTAAGCCGAATCTTGAGCCG     TKPNLEP        1     0
ACTAAGCCGAATGCGGAGAGT     TKPNAES        1     0
ACTAAGCCGAATGGGCCTCCG     TKPNGPP        1     0
ACTAAGCCGAATGTGTGGACT     TKPNVWT        1     0
ACTAAGCCGAATTATAATGCT     TKPNYNA        1     0
ACTAAGCCGACGAATCCTGTG     TKPTNPV        1     0
ACTAAGCCGACGACTGATCTT     TKPTTDL        1     0
ACTAAGCCGACGATGATGTGT     TKPTMMC        1     0
ACTAAGCCGACGCAGCATGGT     TKPTQHG        1     0
ACTAAGCCGACGCATACGTAG     TKPTHTQ        1     0
ACTAAGCCGACGCATACTTAT     TKPTHTY        1     0
ACTAAGCCGACGCATACTTGC     TKPTHTC        1     0
ACTAAGCCGACGCATAGGCCT     TKPTHRP        1     0
ACTAAGCCGACGCGTATGCAG     TKPTRMQ        1     0
ACTAAGCCGACGCGTGCTCAT     TKPTRAH        1     0
ACTAAGCCGACGGAGAATCCG     TKPTENP        1     0
ACTAAGCCGACGGAGAGTAAG     TKPTESK        1     0
ACTAAGCCGACGGATGCGTTG     TKPTDAL        1     0
ACTAAGCCGACGGATGCTCCT     TKPTDAP        1     0
ACTAAGCCGACGGTGACGACG     TKPTVTT        1     0
ACTAAGCCGACGTATTTTTCG     TKPTYFS        1     0
ACTAAGCCGACGTCTATTCCG     TKPTSIP        1     0
ACTAAGCCGACGTTGGTTCTG     TKPTLVL        1     0
ACTAAGCCGACGTTTCCTTCT     TKPTFPS        1     0
ACTAAGCCGACTAATAATCTG     TKPTNNL        1     0
ACTAAGCCGACTACGATGGAG     TKPTTME        1     0
ACTAAGCCGACTACGCCTTGT     TKPTTPC        1     0
ACTAAGCCGACTACGGTGGAG     TKPTTVE        1     0
ACTAAGCCGACTACTATGGAT     TKPTTMD        1     0
ACTAAGCCGACTACTGAGAGG     TKPTTER        1     0
ACTAAGCCGACTATGTATCTG     TKPTMYL        1     0
ACTAAGCCGACTCAGCTGCAG     TKPTQLQ        1     0
ACTAAGCCGACTCATCCTGTG     TKPTHPV        1     0
ACTAAGCCGACTCCGATTATG     TKPTPIM        1     0
ACTAAGCCGACTCCGCATTAT     TKPTPHY        1     0
ACTAAGCCGACTCCTCATCTG     TKPTPHL        1     0
ACTAAGCCGACTCCTCTTCCG     TKPTPLP        1     0
ACTAAGCCGACTCCTGATACT     TKPTPDT        1     0
ACTAAGCCGACTCGTCCGCTG     TKPTRPL        1     0
ACTAAGCCGACTCTGCCGCGT     TKPTLPR        1     0
ACTAAGCCGACTCTGGTTAAT     TKPTLVN        1     0
ACTAAGCCGACTGCTCCTGCG     TKPTAPA        1     0
ACTAAGCCGACTGGTCTTCCT     TKPTGLP        1     0
ACTAAGCCGACTGTGCGTATG     TKPTVRM        1     0
ACTAAGCCGACTTAGCTTATG     TKPTQLM        1     0
ACTAAGCCGACTTCTGTTATT     TKPTSVI        1     0
ACTAAGCCGACTTTGCGTATG     TKPTLRM        1     0
ACTAAGCCGAGTATGCTGCAG     TKPSMLQ        1     0
ACTAAGCCGAGTATGCTTGAG     TKPSMLE        1     0
ACTAAGCCGAGTCAGGGTTCT     TKPSQGS        1     0
ACTAAGCCGAGTCATTCGCCG     TKPSHSP        1     0
ACTAAGCCGAGTCCGCGTTTG     TKPSPRL        1     0
ACTAAGCCGAGTCTGTGGAAT     TKPSLWN        1     0
ACTAAGCCGAGTCTTCAGAAG     TKPSLQK        1     0
ACTAAGCCGAGTGTTCTGCAT     TKPSVLH        1     0
ACTAAGCCGAGTTTTGCGCCT     TKPSFAP        1     0
ACTAAGCCGATAACTCCGAAT     TKPITPN        1     0
ACTAAGCCGATGAATAGGCTT     TKPMNRL        1     0
ACTAAGCCGATGATGGCGCGG     TKPMMAR        1     0
ACTAAGCCGATGCAGCTGCGT     TKPMQLR        1     0
ACTAAGCCGATGCCGCTGGTT     TKPMPLV        1     0
ACTAAGCCGATGCCTCAGGTG     TKPMPQV        1     0
ACTAAGCCGATGCTGGTTGGT     TKPMLVG        1     0
ACTAAGCCGATGCTGTCTGGT     TKPMLSG        1     0
ACTAAGCCGATGCTTACTGTG     TKPMLTV        1     0
ACTAAGCCGATGGATCCGCTT     TKPMDPL        1     0
ACTAAGCCGATGGTTTCGCGT     TKPMVSR        1     0
ACTAAGCCGATGTATGCTTCG     TKPMYAS        1     0
ACTAAGCCGATGTCGCCTATT     TKPMSPI        1     0
ACTAAGCCGATGTCTACGTTT     TKPMSTF        1     0
ACTAAGCCGATGTCTTCTTAT     TKPMSSY        1     0
ACTAAGCCGATTACGCGTTGT     TKPITRC        1     0
ACTAAGCCGATTACTGAGGCT     TKPITEA        1     0
ACTAAGCCGATTAGTCTGACT     TKPISLT        1     0
ACTAAGCCGATTATGAAGATT     TKPIMKI        1     0
ACTAAGCCGATTCAGCAGCGT     TKPIQQR        1     0
ACTAAGCCGATTCAGCTGCTG     TKPIQLL        1     0
ACTAAGCCGATTCCGGTTGCT     TKPIPVA        1     0
ACTAAGCCGATTCGTGATGCG     TKPIRDA        1     0
ACTAAGCCGATTCTTGTGCGT     TKPILVR        1     0
ACTAAGCCGATTGTGACTTCG     TKPIVTS        1     0
ACTAAGCCGATTGTTCCGGAT     TKPIVPD        1     0
ACTAAGCCGATTTCGCATTAG     TKPISHQ        1     0
ACTAAGCCGATTTCTGGTCTG     TKPISGL        1     0
ACTAAGCCGATTTTGACGGTG     TKPILTV        1     0
ACTAAGCCGCACGCTACTTTT     TKPHATF        1     0
ACTAAGCCGCAGACTACGATT     TKPQTTI        1     0
ACTAAGCCGCAGACTCCTGCT     TKPQTPA        1     0
ACTAAGCCGCAGAGGACGCTT     TKPQRTL        1     0
ACTAAGCCGCAGAGTCCTATT     TKPQSPI        1     0
ACTAAGCCGCAGATGCCTTCG     TKPQMPS        1     0
ACTAAGCCGCAGATTTCTTGG     TKPQISW        1     0
ACTAAGCCGCAGCAGACGATG     TKPQQTM        1     0
ACTAAGCCGCAGCAGCAGCTT     TKPQQQL        1     0
ACTAAGCCGCAGCATGTGGAT     TKPQHVD        1     0
ACTAAGCCGCAGCCGACTCCG     TKPQPTP        1     0
ACTAAGCCGCAGCCTAAGATG     TKPQPKM        1     0
ACTAAGCCGCAGCCTATTTTT     TKPQPIF        1     0
ACTAAGCCGCAGCCTCTTGTG     TKPQPLV        1     0
ACTAAGCCGCAGCCTTTGTTT     TKPQPLF        1     0
ACTAAGCCGCAGCGGATTTTT     TKPQRIF        1     0
ACTAAGCCGCAGCGTGTGCTT     TKPQRVL        1     0
ACTAAGCCGCAGGATACTTCG     TKPQDTS        1     0
ACTAAGCCGCAGGTTATGCAG     TKPQVMQ        1     0
ACTAAGCCGCAGTCGCCTCTG     TKPQSPL        1     0
ACTAAGCCGCAGTCTACGCCT     TKPQSTP        1     0
ACTAAGCCGCAGTGGGAGCCT     TKPQWEP        1     0
ACTAAGCCGCAGTGTCCTCAG     TKPQCPQ        1     0
ACTAAGCCGCAGTTTATTGGG     TKPQFIG        1     0
ACTAAGCCGCATAAGTTGTCT     TKPHKLS        1     0
ACTAAGCCGCATACGCCTCCT     TKPHTPP        1     0
ACTAAGCCGCATACTACTGAG     TKPHTTE        1     0
ACTAAGCCGCATACTCTGTTT     TKPHTLF        1     0
ACTAAGCCGCATACTCTTACG     TKPHTLT        1     0
ACTAAGCCGCATACTGATCGT     TKPHTDR        1     0
ACTAAGCCGCATACTGCTTTG     TKPHTAL        1     0
ACTAAGCCGCATATGACTTAG     TKPHMTQ        1     0
ACTAAGCCGCATATTACGATG     TKPHITM        1     0
ACTAAGCCGCATATTCTTCTG     TKPHILL        1     0
ACTAAGCCGCATCAGACGTTT     TKPHQTF        1     0
ACTAAGCCGCATCAGTCTTCT     TKPHQSS        1     0
ACTAAGCCGCATCATAGGATT     TKPHHRI        1     0
ACTAAGCCGCATCATCTTACG     TKPHHLT        1     0
ACTAAGCCGCATCATTGTATT     TKPHHCI        1     0
ACTAAGCCGCATCCGACGTAT     TKPHPTY        1     0
ACTAAGCCGCATCCGTCTAGT     TKPHPSS        1     0
ACTAAGCCGCATCCTCCTCGG     TKPHPPR        1     0
ACTAAGCCGCATCCTGTTTTG     TKPHPVL        1     0
ACTAAGCCGCATCCTTATTTT     TKPHPYF        1     0
ACTAAGCCGCATCTGCCTCCG     TKPHLPP        1     0
ACTAAGCCGCATCTGTCTACG     TKPHLST        1     0
ACTAAGCCGCATCTTCGGACT     TKPHLRT        1     0
ACTAAGCCGCATCTTGTGTCG     TKPHLVS        1     0
ACTAAGCCGCATGAGCCTATG     TKPHEPM        1     0
ACTAAGCCGCATGAGCCTGAT     TKPHEPD        1     0
ACTAAGCCGCATGAGCCTTGT     TKPHEPC        1     0
ACTAAGCCGCATGAGTGGAGG     TKPHEWR        1     0
ACTAAGCCGCATGCTCCTCTT     TKPHAPL        1     0
ACTAAGCCGCATGCTGTTCCT     TKPHAVP        1     0
ACTAAGCCGCATGGTATGTTG     TKPHGML        1     0
ACTAAGCCGCATGGTCCGCCG     TKPHGPP        1     0
ACTAAGCCGCATGTGCTGCCG     TKPHVLP        1     0
ACTAAGCCGCATGTGTGTAGT     TKPHVCS        1     0
ACTAAGCCGCATGTTGCTCGT     TKPHVAR        1     0
ACTAAGCCGCATTCGTATCCT     TKPHSYP        1     0
ACTAAGCCGCATTCTCATGTT     TKPHSHV        1     0
ACTAAGCCGCATTCTCGTTGG     TKPHSRW        1     0
ACTAAGCCGCATTCTGTGTGT     TKPHSVC        1     0
ACTAAGCCGCATTGTGCTTTG     TKPHCAL        1     0
ACTAAGCCGCATTTGACTACT     TKPHLTT        1     0
ACTAAGCCGCATTTGCTTGTG     TKPHLLV        1     0
ACTAAGCCGCATTTGGTTGAT     TKPHLVD        1     0
ACTAAGCCGCATTTTCCGTAT     TKPHFPY        1     0
ACTAAGCCGCCGACGCGTGAG     TKPPTRE        1     0
ACTAAGCCGCCGACGGTGCAG     TKPPTVQ        1     0
ACTAAGCCGCCGACTAAGAAG     TKPPTKK        1     0
ACTAAGCCGCCGACTATGAGG     TKPPTMR        1     0
ACTAAGCCGCCGACTCATCAG     TKPPTHQ        1     0
ACTAAGCCGCCGACTTATCCG     TKPPTYP        1     0
ACTAAGCCGCCGAGTCATTGG     TKPPSHW        1     0
ACTAAGCCGCCGATGACTCAG     TKPPMTQ        1     0
ACTAAGCCGCCGATGGTGCAT     TKPPMVH        1     0
ACTAAGCCGCCGATGTCTATG     TKPPMSM        1     0
ACTAAGCCGCCGATTGAGCAT     TKPPIEH        1     0
ACTAAGCCGCCGCAGTTGACG     TKPPQLT        1     0
ACTAAGCCGCCGCATCATACG     TKPPHHT        1     0
ACTAAGCCGCCGCATTGGTTT     TKPPHWF        1     0
ACTAAGCCGCCGCCGAGTTCT     TKPPPSS        1     0
ACTAAGCCGCCGCCGTGGTCT     TKPPPWS        1     0
ACTAAGCCGCCGCCTACTAAG     TKPPPTK        1     0
ACTAAGCCGCCGCCTACTTTG     TKPPPTL        1     0
ACTAAGCCGCCGCCTCTTCCT     TKPPPLP        1     0
ACTAAGCCGCCGCCTTATCAG     TKPPPYQ        1     0
ACTAAGCCGCCGCCTTTGAGG     TKPPPLR        1     0
ACTAAGCCGCCGCGGGAGCCT     TKPPREP        1     0
ACTAAGCCGCCGCGTGCTAAT     TKPPRAN        1     0
ACTAAGCCGCCGCTTCCTTCG     TKPPLPS        1     0
ACTAAGCCGCCGGATCTGCAG     TKPPDLQ        1     0
ACTAAGCCGCCGGATGTGCTG     TKPPDVL        1     0
ACTAAGCCGCCGGGGGGTGAG     TKPPGGE        1     0
ACTAAGCCGCCGGTTACGCCT     TKPPVTP        1     0
ACTAAGCCGCCGGTTACTCTT     TKPPVTL        1     0
ACTAAGCCGCCGGTTTCTGAT     TKPPVSD        1     0
ACTAAGCCGCCGTAGATGACT     TKPPQMT        1     0
ACTAAGCCGCCGTCGAAGTGG     TKPPSKW        1     0
ACTAAGCCGCCGTCTATTACG     TKPPSIT        1     0
ACTAAGCCGCCGTCTCCGCTG     TKPPSPL        1     0
ACTAAGCCGCCGTCTGTGTTG     TKPPSVL        1     0
ACTAAGCCGCCGTGGTCTTTG     TKPPWSL        1     0
ACTAAGCCGCCGTGTATTTTT     TKPPCIF        1     0
ACTAAGCCGCCGTTGCCGGTT     TKPPLPV        1     0
ACTAAGCCGCCGTTGTATCAG     TKPPLYQ        1     0
ACTAAGCCGCCGTTGTTGCCT     TKPPLLP        1     0
ACTAAGCCGCCTAAGATTCAT     TKPPKIH        1     0
ACTAAGCCGCCTAAGGTTCAG     TKPPKVQ        1     0
ACTAAGCCGCCTAAGTTTGAT     TKPPKFD        1     0
ACTAAGCCGCCTAATATTCCT     TKPPNIP        1     0
ACTAAGCCGCCTACGAATACT     TKPPTNT        1     0
ACTAAGCCGCCTACGCCTACG     TKPPTPT        1     0
ACTAAGCCGCCTACTCAGTGG     TKPPTQW        1     0
ACTAAGCCGCCTACTGATCCG     TKPPTDP        1     0
ACTAAGCCGCCTACTGTTAAT     TKPPTVN        1     0
ACTAAGCCGCCTAGTAATATG     TKPPSNM        1     0
ACTAAGCCGCCTAGTGCTCCG     TKPPSAP        1     0
ACTAAGCCGCCTATGCTTCGG     TKPPMLR        1     0
ACTAAGCCGCCTATTATGTTT     TKPPIMF        1     0
ACTAAGCCGCCTATTCCTCTT     TKPPIPL        1     0
ACTAAGCCGCCTATTCTGACT     TKPPILT        1     0
ACTAAGCCGCCTATTTCTCAG     TKPPISQ        1     0
ACTAAGCCGCCTCAGGAGATG     TKPPQEM        1     0
ACTAAGCCGCCTCAGGGGTAT     TKPPQGY        1     0
ACTAAGCCGCCTCAGTATATT     TKPPQYI        1     0
ACTAAGCCGCCTCATACTGCT     TKPPHTA        1     0
ACTAAGCCGCCTCATCCTACT     TKPPHPT        1     0
ACTAAGCCGCCTCATCCTTTG     TKPPHPL        1     0
ACTAAGCCGCCTCATTCGCAT     TKPPHSH        1     0
ACTAAGCCGCCTCATTTTCTT     TKPPHFL        1     0
ACTAAGCCGCCTCCGAGGAAT     TKPPPRN        1     0
ACTAAGCCGCCTCCGTCTCCT     TKPPPSP        1     0
ACTAAGCCGCCTCCGTTGCCT     TKPPPLP        1     0
ACTAAGCCGCCTCCTTATATT     TKPPPYI        1     0
ACTAAGCCGCCTCCTTGTTAT     TKPPPCY        1     0
ACTAAGCCGCCTCGGGTTCCG     TKPPRVP        1     0
ACTAAGCCGCCTCGTACTGAT     TKPPRTD        1     0
ACTAAGCCGCCTCTTCAGTTG     TKPPLQL        1     0
ACTAAGCCGCCTCTTCATCAG     TKPPLHQ        1     0
ACTAAGCCGCCTCTTCCGTGT     TKPPLPC        1     0
ACTAAGCCGCCTCTTTATATG     TKPPLYM        1     0
ACTAAGCCGCCTGAGATGTCG     TKPPEMS        1     0
ACTAAGCCGCCTGATCAGCAG     TKPPDQQ        1     0
ACTAAGCCGCCTGATCAGTCT     TKPPDQS        1     0
ACTAAGCCGCCTGCGACGCAT     TKPPATH        1     0
ACTAAGCCGCCTGCGGATATG     TKPPADM        1     0
ACTAAGCCGCCTGGTCTTCAT     TKPPGLH        1     0
ACTAAGCCGCCTGGTTATCGG     TKPPGYR        1     0
ACTAAGCCGCCTGTGAAGTTG     TKPPVKL        1     0
ACTAAGCCGCCTGTTAATGCT     TKPPVNA        1     0
ACTAAGCCGCCTGTTGAGCAG     TKPPVEQ        1     0
ACTAAGCCGCCTGTTGTTTAT     TKPPVVY        1     0
ACTAAGCCGCCTTATACGAAT     TKPPYTN        1     0
ACTAAGCCGCCTTCTTCTACG     TKPPSST        1     0
ACTAAGCCGCCTTGTTTTGTG     TKPPCFV        1     0
ACTAAGCCGCCTTTGAAGCCT     TKPPLKP        1     0
ACTAAGCCGCCTTTTCCGGAT     TKPPFPD        1     0
ACTAAGCCGCGGATGAATATT     TKPRMNI        1     0
ACTAAGCCGCGGATGGTTGCT     TKPRMVA        1     0
ACTAAGCCGCGGCTTACTCCG     TKPRLTP        1     0
ACTAAGCCGCGTCCTGATCCG     TKPRPDP        1     0
ACTAAGCCGCGTCTTCTGCAT     TKPRLLH        1     0
ACTAAGCCGCGTGATGTGTCT     TKPRDVS        1     0
ACTAAGCCGCGTTTTCCTGAT     TKPRFPD        1     0
ACTAAGCCGCTGAATTCGTGG     TKPLNSW        1     0
ACTAAGCCGCTGACTAATACT     TKPLTNT        1     0
ACTAAGCCGCTGACTAGGCAG     TKPLTRQ        1     0
ACTAAGCCGCTGACTTCTCTT     TKPLTSL        1     0
ACTAAGCCGCTGAGGGATGCG     TKPLRDA        1     0
ACTAAGCCGCTGAGTCTGCCG     TKPLSLP        1     0
ACTAAGCCGCTGAGTCTGCTG     TKPLSLL        1     0
ACTAAGCCGCTGATGCGTTTT     TKPLMRF        1     0
ACTAAGCCGCTGATGGGTAAG     TKPLMGK        1     0
ACTAAGCCGCTGATGGTTCAG     TKPLMVQ        1     0
ACTAAGCCGCTGCAGCCGTTT     TKPLQPF        1     0
ACTAAGCCGCTGCATATTTCG     TKPLHIS        1     0
ACTAAGCCGCTGCATGGGACT     TKPLHGT        1     0
ACTAAGCCGCTGCCGACGATG     TKPLPTM        1     0
ACTAAGCCGCTGCCGATTCTG     TKPLPIL        1     0
ACTAAGCCGCTGCCGGTGCAT     TKPLPVH        1     0
ACTAAGCCGCTGCCGTATCCT     TKPLPYP        1     0
ACTAAGCCGCTGCCGTTGTCG     TKPLPLS        1     0
ACTAAGCCGCTGCCTTCTGCG     TKPLPSA        1     0
ACTAAGCCGCTGCCTTCTTCG     TKPLPSS        1     0
ACTAAGCCGCTGCGGACGTAT     TKPLRTY        1     0
ACTAAGCCGCTGCGGGAGTAT     TKPLREY        1     0
ACTAAGCCGCTGCGGTATCCT     TKPLRYP        1     0
ACTAAGCCGCTGCGTACGCCT     TKPLRTP        1     0
ACTAAGCCGCTGCTTCATCTT     TKPLLHL        1     0
ACTAAGCCGCTGCTTCTTCCG     TKPLLLP        1     0
ACTAAGCCGCTGGGTGCTTCG     TKPLGAS        1     0
ACTAAGCCGCTGGTGGTGACG     TKPLVVT        1     0
ACTAAGCCGCTGTATACGCCT     TKPLYTP        1     0
ACTAAGCCGCTGTATCAGCTG     TKPLYQL        1     0
ACTAAGCCGCTGTATTTTCCT     TKPLYFP        1     0
ACTAAGCCGCTGTTTCCTTCG     TKPLFPS        1     0
ACTAAGCCGCTTACGGATACT     TKPLTDT        1     0
ACTAAGCCGCTTACTCCGCCT     TKPLTPP        1     0
ACTAAGCCGCTTAGTAGGCCG     TKPLSRP        1     0
ACTAAGCCGCTTAGTCCTCAG     TKPLSPQ        1     0
ACTAAGCCGCTTATGCCTGGG     TKPLMPG        1     0
ACTAAGCCGCTTCAGGTGTAT     TKPLQVY        1     0
ACTAAGCCGCTTCCGTGGCCG     TKPLPWP        1     0
ACTAAGCCGCTTCCTAAGCAT     TKPLPKH        1     0
ACTAAGCCGCTTCTGACTCCG     TKPLLTP        1     0
ACTAAGCCGCTTCTGATTGTG     TKPLLIV        1     0
ACTAAGCCGCTTCTTCCGAGG     TKPLLPR        1     0
ACTAAGCCGCTTGAGATGCCT     TKPLEMP        1     0
ACTAAGCCGCTTGATATTAAG     TKPLDIK        1     0
ACTAAGCCGCTTGCGTATGTT     TKPLAYV        1     0
ACTAAGCCGCTTGCTCCTCGT     TKPLAPR        1     0
ACTAAGCCGCTTGGGGATCCG     TKPLGDP        1     0
ACTAAGCCGCTTGTGCAGGAG     TKPLVQE        1     0
ACTAAGCCGCTTTATACTCCG     TKPLYTP        1     0
ACTAAGCCGCTTTCTCCGATG     TKPLSPM        1     0
ACTAAGCCGCTTTCTCCTGAG     TKPLSPE        1     0
ACTAAGCCGCTTTGGTTGATG     TKPLWLM        1     0
ACTAAGCCGGAGACTCCTGAT     TKPETPD        1     0
ACTAAGCCGGAGACTGCGCGT     TKPETAR        1     0
ACTAAGCCGGAGCATACGGAG     TKPEHTE        1     0
ACTAAGCCGGAGCATGTGGGT     TKPEHVG        1     0
ACTAAGCCGGAGCCGCGTCCT     TKPEPRP        1     0
ACTAAGCCGGAGCCTCCTCGT     TKPEPPR        1     0
ACTAAGCCGGAGCCTCTGTGT     TKPEPLC        1     0
ACTAAGCCGGAGCCTCTTCGT     TKPEPLR        1     0
ACTAAGCCGGAGTCGACTATG     TKPESTM        1     0
ACTAAGCCGGATAATCGTATG     TKPDNRM        1     0
ACTAAGCCGGATACGCAGTCT     TKPDTQS        1     0
ACTAAGCCGGATACTGATAAT     TKPDTDN        1     0
ACTAAGCCGGATACTGTTCTT     TKPDTVL        1     0
ACTAAGCCGGATATGATTAAT     TKPDMIN        1     0
ACTAAGCCGGATATTCATACG     TKPDIHT        1     0
ACTAAGCCGGATCAACCTCAT     TKPDQPH        1     0
ACTAAGCCGGATCAGAGTAGT     TKPDQSS        1     0
ACTAAGCCGGATCAGCCTCAT     TKPDQPH        1     0
ACTAAGCCGGATCATATTCAT     TKPDHIH        1     0
ACTAAGCCGGATCATCATAGG     TKPDHHR        1     0
ACTAAGCCGGATCCGAAGTGT     TKPDPKC        1     0
ACTAAGCCGGATCGTCAGTTG     TKPDRQL        1     0
ACTAAGCCGGATCTGACTCCT     TKPDLTP        1     0
ACTAAGCCGGATCTGCGTGAG     TKPDLRE        1     0
ACTAAGCCGGATGATGCGTGG     TKPDDAW        1     0
ACTAAGCCGGATGCGCATTCT     TKPDAHS        1     0
ACTAAGCCGGATGCTCATCCT     TKPDAHP        1     0
ACTAAGCCGGATGGACCGTGT     TKPDGPC        1     0
ACTAAGCCGGATGTGCCTAAT     TKPDVPN        1     0
ACTAAGCCGGATGTGTGGCAG     TKPDVWQ        1     0
ACTAAGCCGGATGTTAGGACG     TKPDVRT        1     0
ACTAAGCCGGATTCGTTTTCT     TKPDSFS        1     0
ACTAAGCCGGATTGGGTTTTT     TKPDWVF        1     0
ACTAAGCCGGATTTGACTACG     TKPDLTT        1     0
ACTAAGCCGGCGAATAAGTAT     TKPANKY        1     0
ACTAAGCCGGCGAATTATCCG     TKPANYP        1     0
ACTAAGCCGGCGACTGCTCCT     TKPATAP        1     0
ACTAAGCCGGCGATTCTTAAG     TKPAILK        1     0
ACTAAGCCGGCGCAGCATCAG     TKPAQHQ        1     0
ACTAAGCCGGCGCAGGTGCCT     TKPAQVP        1     0
ACTAAGCCGGCGCAGGTTCTG     TKPAQVL        1     0
ACTAAGCCGGCGCATCATAGT     TKPAHHS        1     0
ACTAAGCCGGCGCATCCTTTT     TKPAHPF        1     0
ACTAAGCCGGCGCATCTTAAT     TKPAHLN        1     0
ACTAAGCCGGCGCCTCCTGTG     TKPAPPV        1     0
ACTAAGCCGGCGCCTTGGTCT     TKPAPWS        1     0
ACTAAGCCGGCGCTTACTCTG     TKPALTL        1     0
ACTAAGCCGGCGCTTGGGGTT     TKPALGV        1     0
ACTAAGCCGGCGGATCTTCCT     TKPADLP        1     0
ACTAAGCCGGCGGCGCTTGCT     TKPAALA        1     0
ACTAAGCCGGCGGTTACTTAG     TKPAVTQ        1     0
ACTAAGCCGGCGGTTCCTTAG     TKPAVPQ        1     0
ACTAAGCCGGCGTCGCTTATT     TKPASLI        1     0
ACTAAGCCGGCGTCTAAGGTT     TKPASKV        1     0
ACTAAGCCGGCGTCTCTGGTT     TKPASLV        1     0
ACTAAGCCGGCTACGTTTCCT     TKPATFP        1     0
ACTAAGCCGGCTACTAGGCAT     TKPATRH        1     0
ACTAAGCCGGCTAGGGTTACT     TKPARVT        1     0
ACTAAGCCGGCTAGTACTCCG     TKPASTP        1     0
ACTAAGCCGGCTATGACTCCT     TKPAMTP        1     0
ACTAAGCCGGCTCATGTTCGT     TKPAHVR        1     0
ACTAAGCCGGCTCCGACGGAT     TKPAPTD        1     0
ACTAAGCCGGCTCCGTTGGCG     TKPAPLA        1     0
ACTAAGCCGGCTCCTGTGTCT     TKPAPVS        1     0
ACTAAGCCGGCTCCTTTGCTG     TKPAPLL        1     0
ACTAAGCCGGCTCGTACTGAT     TKPARTD        1     0
ACTAAGCCGGCTCTGGTTCAG     TKPALVQ        1     0
ACTAAGCCGGCTCTTACTGTT     TKPALTV        1     0
ACTAAGCCGGCTCTTCCGCTT     TKPALPL        1     0
ACTAAGCCGGCTGATATGTTT     TKPADMF        1     0
ACTAAGCCGGCTGCTAGGATT     TKPAARI        1     0
ACTAAGCCGGCTGCTATGCAT     TKPAAMH        1     0
ACTAAGCCGGCTGCTCATGAG     TKPAAHE        1     0
ACTAAGCCGGCTGGTCCTGCG     TKPAGPA        1     0
ACTAAGCCGGCTGTGACTCAT     TKPAVTH        1     0
ACTAAGCCGGCTGTGGGGACG     TKPAVGT        1     0
ACTAAGCCGGCTTATCGGGAT     TKPAYRD        1     0
ACTAAGCCGGCTTATGTTCCG     TKPAYVP        1     0
ACTAAGCCGGCTTCGGCTGAG     TKPASAE        1     0
ACTAAGCCGGCTTCTGTGGGT     TKPASVG        1     0
ACTAAGCCGGCTTTGGGTATG     TKPALGM        1     0
ACTAAGCCGGGGACGCCGACG     TKPGTPT        1     0
ACTAAGCCGGGGATTACGCTT     TKPGITL        1     0
ACTAAGCCGGGGCAGCCTCCT     TKPGQPP        1     0
ACTAAGCCGGGGCCGTCTTGG     TKPGPSW        1     0
ACTAAGCCGGGGCTTGATCTT     TKPGLDL        1     0
ACTAAGCCGGGGGAGCTGCCT     TKPGELP        1     0
ACTAAGCCGGGTACTATGTAT     TKPGTMY        1     0
ACTAAGCCGGGTACTATTCAG     TKPGTIQ        1     0
ACTAAGCCGGGTCTTAATCCG     TKPGLNP        1     0
ACTAAGCCGGGTTAGCTTACT     TKPGQLT        1     0
ACTAAGCCGGGTTTGCCTCCT     TKPGLPP        1     0
ACTAAGCCGGTGACTGCTCTT     TKPVTAL        1     0
ACTAAGCCGGTGACTGTTCCG     TKPVTVP        1     0
ACTAAGCCGGTGACTTCTGAT     TKPVTSD        1     0
ACTAAGCCGGTGAGTCCTGTT     TKPVSPV        1     0
ACTAAGCCGGTGATGCATAGT     TKPVMHS        1     0
ACTAAGCCGGTGCATAGGAGT     TKPVHRS        1     0
ACTAAGCCGGTGCATGTTTAT     TKPVHVY        1     0
ACTAAGCCGGTGCCGCTTTCG     TKPVPLS        1     0
ACTAAGCCGGTGCCTCATCGT     TKPVPHR        1     0
ACTAAGCCGGTGCGTATTACG     TKPVRIT        1     0
ACTAAGCCGGTGGAGATGTAG     TKPVEMQ        1     0
ACTAAGCCGGTGGTTATGCTG     TKPVVML        1     0
ACTAAGCCGGTGTATAGGGTG     TKPVYRV        1     0
ACTAAGCCGGTTAAGATTGGG     TKPVKIG        1     0
ACTAAGCCGGTTACGAATCAG     TKPVTNQ        1     0
ACTAAGCCGGTTAGTCTGGCG     TKPVSLA        1     0
ACTAAGCCGGTTATTTTGAGG     TKPVILR        1     0
ACTAAGCCGGTTCAGGAGGGT     TKPVQEG        1     0
ACTAAGCCGGTTCATACGTAG     TKPVHTQ        1     0
ACTAAGCCGGTTCCGCAGGAT     TKPVPQD        1     0
ACTAAGCCGGTTCCTTCGACT     TKPVPST        1     0
ACTAAGCCGGTTCGTCTTGTT     TKPVRLV        1     0
ACTAAGCCGGTTCTTAGGTTG     TKPVLRL        1     0
ACTAAGCCGGTTCTTCTTAGT     TKPVLLS        1     0
ACTAAGCCGGTTGATACTCAG     TKPVDTQ        1     0
ACTAAGCCGGTTGTGCCTCCT     TKPVVPP        1     0
ACTAAGCCGGTTTATGAGCTT     TKPVYEL        1     0
ACTAAGCCGGTTTGTCCTGTG     TKPVCPV        1     0
ACTAAGCCGTAGATTCCGCCT     TKPQIPP        1     0
ACTAAGCCGTAGATTTCGTAT     TKPQISY        1     0
ACTAAGCCGTAGCTGCATCAG     TKPQLHQ        1     0
ACTAAGCCGTATATGAAGTCG     TKPYMKS        1     0
ACTAAGCCGTATCAGACTGAG     TKPYQTE        1     0
ACTAAGCCGTATCATGAGCTT     TKPYHEL        1     0
ACTAAGCCGTATCCTTGGCGG     TKPYPWR        1     0
ACTAAGCCGTATCGTATTCAT     TKPYRIH        1     0
ACTAAGCCGTATGAGGTTTTG     TKPYEVL        1     0
ACTAAGCCGTATGATATGGAG     TKPYDME        1     0
ACTAAGCCGTATGCTTTTATT     TKPYAFI        1     0
ACTAAGCCGTATGTGCTGCCG     TKPYVLP        1     0
ACTAAGCCGTATTCGTTTGTG     TKPYSFV        1     0
ACTAAGCCGTATTTTCCGAAT     TKPYFPN        1     0
ACTAAGCCGTCGAATACGCCT     TKPSNTP        1     0
ACTAAGCCGTCGACGGGTATG     TKPSTGM        1     0
ACTAAGCCGTCGACTCCTGTG     TKPSTPV        1     0
ACTAAGCCGTCGACTCTTAGG     TKPSTLR        1     0
ACTAAGCCGTCGATGGATTCG     TKPSMDS        1     0
ACTAAGCCGTCGATTAAGGTG     TKPSIKV        1     0
ACTAAGCCGTCGATTACTAGT     TKPSITS        1     0
ACTAAGCCGTCGATTGCTATT     TKPSIAI        1     0
ACTAAGCCGTCGCCTAAGGTT     TKPSPKV        1     0
ACTAAGCCGTCGCCTCCTCAT     TKPSPPH        1     0
ACTAAGCCGTCGCCTTCTCTG     TKPSPSL        1     0
ACTAAGCCGTCGCTGGTTGCT     TKPSLVA        1     0
ACTAAGCCGTCGCTTCCTTCG     TKPSLPS        1     0
ACTAAGCCGTCGGGTGAGCAT     TKPSGEH        1     0
ACTAAGCCGTCGTCTGAGCCT     TKPSSEP        1     0
ACTAAGCCGTCTCCTGATGAG     TKPSPDE        1     0
ACTAAGCCGTCTCTGAGTCCT     TKPSLSP        1     0
ACTAAGCCGTCTCTGCGTCCT     TKPSLRP        1     0
ACTAAGCCGTCTCTTCCGCAT     TKPSLPH        1     0
ACTAAGCCGTCTGCTCGTCAT     TKPSARH        1     0
ACTAAGCCGTCTGTTAGTGGG     TKPSVSG        1     0
ACTAAGCCGTCTGTTGATGAT     TKPSVDD        1     0
ACTAAGCCGTCTTATCAGAGG     TKPSYQR        1     0
ACTAAGCCGTCTTCGCTTCCT     TKPSSLP        1     0
ACTAAGCCGTCTTCGTGTACT     TKPSSCT        1     0
ACTAAGCCGTCTTTGTGGTGG     TKPSLWW        1     0
ACTAAGCCGTGGACTACGCAT     TKPWTTH        1     0
ACTAAGCCGTGGATGCTTAGG     TKPWMLR        1     0
ACTAAGCCGTGGCCTAAGTTT     TKPWPKF        1     0
ACTAAGCCGTGGGTTTTTCTG     TKPWVFL        1     0
ACTAAGCCGTGGTCGAATCGT     TKPWSNR        1     0
ACTAAGCCGTGTAGTCCTATG     TKPCSPM        1     0
ACTAAGCCGTGTATGCGTGAG     TKPCMRE        1     0
ACTAAGCCGTGTCAGTCTCAT     TKPCQSH        1     0
ACTAAGCCGTGTCCTCTTGTT     TKPCPLV        1     0
ACTAAGCCGTGTCTGACGTAG     TKPCLTQ        1     0
ACTAAGCCGTGTGCGCCTCTT     TKPCAPL        1     0
ACTAAGCCGTTGACTCCGCTG     TKPLTPL        1     0
ACTAAGCCGTTGCTTCCGCCT     TKPLLPP        1     0
ACTAAGCCGTTGCTTCTGCCT     TKPLLLP        1     0
ACTAAGCCGTTGGATCCTCAG     TKPLDPQ        1     0
ACTAAGCCGTTGTTGTTGCCT     TKPLLLP        1     0
ACTAAGCCGTTTACGAATCTT     TKPFTNL        1     0
ACTAAGCCGTTTACGTTGTTG     TKPFTLL        1     0
ACTAAGCCGTTTAGTACGTGG     TKPFSTW        1     0
ACTAAGCCGTTTATGCATCGT     TKPFMHR        1     0
ACTAAGCCGTTTCATTCGGTT     TKPFHSV        1     0
ACTAAGCCGTTTCCTCATCAT     TKPFPHH        1     0
ACTAAGCCGTTTGCTCTTCCT     TKPFALP        1     0
ACTAAGCCTAAGCCGACTGAG     TKPKPTE        1     0
ACTAAGCCTAAGCCGTATGTG     TKPKPYV        1     0
ACTAAGCCTAAGCTTCCTCCG     TKPKLPP        1     0
ACTAAGCCTAAGGAGCTTTAG     TKPKELQ        1     0
ACTAAGCCTAAGTCTCCTGCT     TKPKSPA        1     0
ACTAAGCCTAATAATAGTCCG     TKPNNSP        1     0
ACTAAGCCTAATAATGCTTCG     TKPNNAS        1     0
ACTAAGCCTAATACGTATTAT     TKPNTYY        1     0
ACTAAGCCTAATACTATGAAG     TKPNTMK        1     0
ACTAAGCCTAATATTATTACT     TKPNIIT        1     0
ACTAAGCCTAATATTCAGCTG     TKPNIQL        1     0
ACTAAGCCTAATCCGCATCAT     TKPNPHH        1     0
ACTAAGCCTAATCCGCTGCAT     TKPNPLH        1     0
ACTAAGCCTAATCCTCTGCAT     TKPNPLH        1     0
ACTAAGCCTAATCCTGCGCGG     TKPNPAR        1     0
ACTAAGCCTAATCTGGCTAGG     TKPNLAR        1     0
ACTAAGCCTAATCTTCCTCCT     TKPNLPP        1     0
ACTAAGCCTAATCTTGCTTCG     TKPNLAS        1     0
ACTAAGCCTAATGATCTGTTG     TKPNDLL        1     0
ACTAAGCCTAATGCTGAGTAT     TKPNAEY        1     0
ACTAAGCCTAATGCTGCTGCT     TKPNAAA        1     0
ACTAAGCCTAATTGGTATGGT     TKPNWYG        1     0
ACTAAGCCTAATTTGCCGCAT     TKPNLPH        1     0
ACTAAGCCTACGAATAATCCG     TKPTNNP        1     0
ACTAAGCCTACGACGATTACT     TKPTTIT        1     0
ACTAAGCCTACGAGTCATCTG     TKPTSHL        1     0
ACTAAGCCTACGCAGTTGCCT     TKPTQLP        1     0
ACTAAGCCTACGCATCGGACG     TKPTHRT        1     0
ACTAAGCCTACGCATTCGACG     TKPTHST        1     0
ACTAAGCCTACGCTTTCTGTT     TKPTLSV        1     0
ACTAAGCCTACGGAGCATGAT     TKPTEHD        1     0
ACTAAGCCTACGTCGGTGCGT     TKPTSVR        1     0
ACTAAGCCTACGTTTGTGGAG     TKPTFVE        1     0
ACTAAGCCTACTAAGCCTCCG     TKPTKPP        1     0
ACTAAGCCTACTACTTTGTTT     TKPTTLF        1     0
ACTAAGCCTACTAGGCCGTCG     TKPTRPS        1     0
ACTAAGCCTACTAGTCAGATG     TKPTSQM        1     0
ACTAAGCCTACTAGTCCTCAG     TKPTSPQ        1     0
ACTAAGCCTACTATGACTCCT     TKPTMTP        1     0
ACTAAGCCTACTATGGGGAAG     TKPTMGK        1     0
ACTAAGCCTACTCAGCCTAAG     TKPTQPK        1     0
ACTAAGCCTACTCATAGTGTT     TKPTHSV        1     0
ACTAAGCCTACTCATGATCTG     TKPTHDL        1     0
ACTAAGCCTACTCCGCGGAAT     TKPTPRN        1     0
ACTAAGCCTACTCTGCCTTCG     TKPTLPS        1     0
ACTAAGCCTACTCTGGATACG     TKPTLDT        1     0
ACTAAGCCTACTCTGTTGCGG     TKPTLLR        1     0
ACTAAGCCTACTCTGTTTGCG     TKPTLFA        1     0
ACTAAGCCTACTCTTCCTCCT     TKPTLPP        1     0
ACTAAGCCTACTCTTCTGCGT     TKPTLLR        1     0
ACTAAGCCTACTCTTTGGGTG     TKPTLWV        1     0
ACTAAGCCTACTGCGACGCGT     TKPTATR        1     0
ACTAAGCCTACTTATGATAAT     TKPTYDN        1     0
ACTAAGCCTACTTCGCCTTTG     TKPTSPL        1     0
ACTAAGCCTACTTGTCATCCG     TKPTCHP        1     0
ACTAAGCCTACTTTGTATGAT     TKPTLYD        1     0
ACTAAGCCTAGGCTGCCTCCT     TKPRLPP        1     0
ACTAAGCCTAGTAATGCTGTG     TKPSNAV        1     0
ACTAAGCCTAGTACGCCTGAG     TKPSTPE        1     0
ACTAAGCCTAGTACTCTTTCT     TKPSTLS        1     0
ACTAAGCCTAGTAGTTTGATT     TKPSSLI        1     0
ACTAAGCCTAGTCATTTTCCG     TKPSHFP        1     0
ACTAAGCCTAGTCTGCTTCCT     TKPSLLP        1     0
ACTAAGCCTAGTCTTCATACG     TKPSLHT        1     0
ACTAAGCCTAGTGTTACGATT     TKPSVTI        1     0
ACTAAGCCTAGTTCGCCGCGT     TKPSSPR        1     0
ACTAAGCCTATGAAGCTTCCT     TKPMKLP        1     0
ACTAAGCCTATGCAGTTGACG     TKPMQLT        1     0
ACTAAGCCTATGCCGACGTTT     TKPMPTF        1     0
ACTAAGCCTATGCGTACTACG     TKPMRTT        1     0
ACTAAGCCTATGGATAGTATG     TKPMDSM        1     0
ACTAAGCCTATGGTGGATGTT     TKPMVDV        1     0
ACTAAGCCTATGTCGCAGCCT     TKPMSQP        1     0
ACTAAGCCTATGTGTCCGCAG     TKPMCPQ        1     0
ACTAAGCCTATTACGCCGCCT     TKPITPP        1     0
ACTAAGCCTATTACGGCGTCT     TKPITAS        1     0
ACTAAGCCTATTATTGAGTCT     TKPIIES        1     0
ACTAAGCCTATTCAGATGCGT     TKPIQMR        1     0
ACTAAGCCTATTCAGGTTCCT     TKPIQVP        1     0
ACTAAGCCTATTCCTGAGCTT     TKPIPEL        1     0
ACTAAGCCTATTGCTCCGTTG     TKPIAPL        1     0
ACTAAGCCTATTGTTGCGCGG     TKPIVAR        1     0
ACTAAGCCTCAGAATCCGCTT     TKPQNPL        1     0
ACTAAGCCTCAGACTATTCCG     TKPQTIP        1     0
ACTAAGCCTCAGACTCATTTG     TKPQTHL        1     0
ACTAAGCCTCAGATGACTAAG     TKPQMTK        1     0
ACTAAGCCTCAGATTCCGCTT     TKPQIPL        1     0
ACTAAGCCTCAGCAGATGCCG     TKPQQMP        1     0
ACTAAGCCTCAGCCGTTGTGG     TKPQPLW        1     0
ACTAAGCCTCAGCCTACTTAT     TKPQPTY        1     0
ACTAAGCCTCAGCTTGCGTCT     TKPQLAS        1     0
ACTAAGCCTCAGGAGTCTCAG     TKPQESQ        1     0
ACTAAGCCTCAGGATCCACGG     TKPQDPR        1     0
ACTAAGCCTCAGGTGCTTTTG     TKPQVLL        1     0
ACTAAGCCTCAGTATCCGCCT     TKPQYPP        1     0
ACTAAGCCTCAGTCGCCTGGG     TKPQSPG        1     0
ACTAAGCCTCAGTTTTATCGG     TKPQFYR        1     0
ACTAAGCCTCATACGCTTATG     TKPHTLM        1     0
ACTAAGCCTCATCATACTCCG     TKPHHTP        1     0
ACTAAGCCTCATGCGACGATT     TKPHATI        1     0
ACTAAGCCTCATGCGCCGCCT     TKPHAPP        1     0
ACTAAGCCTCATGCTATTCGT     TKPHAIR        1     0
ACTAAGCCTCATTGTGATACG     TKPHCDT        1     0
ACTAAGCCTCATTTGATGAGC     TKPHLMS        1     0
ACTAAGCCTCATTTTTATCAG     TKPHFYQ        1     0
ACTAAGCCTCCGAATGAGTAT     TKPPNEY        1     0
ACTAAGCCTCCGACGACGCGG     TKPPTTR        1     0
ACTAAGCCTCCGACGCCGCAT     TKPPTPH        1     0
ACTAAGCCTCCGACTTCGCTT     TKPPTSL        1     0
ACTAAGCCTCCGATGAGGAAT     TKPPMRN        1     0
ACTAAGCCTCCGATGCAGCCT     TKPPMQP        1     0
ACTAAGCCTCCGATGCGGTAT     TKPPMRY        1     0
ACTAAGCCTCCGATTGATCGT     TKPPIDR        1     0
ACTAAGCCTCCGATTTCGTTG     TKPPISL        1     0
ACTAAGCCTCCGCAGAATAAT     TKPPQNN        1     0
ACTAAGCCTCCGCATCATCGG     TKPPHHR        1     0
ACTAAGCCTCCGCATTCTCCG     TKPPHSP        1     0
ACTAAGCCTCCGCATTCTCTG     TKPPHSL        1     0
ACTAAGCCTCCGCCTCGTCCT     TKPPPRP        1     0
ACTAAGCCTCCGCCTGTTCCT     TKPPPVP        1     0
ACTAAGCCTCCGCGTGTGTAT     TKPPRVY        1     0
ACTAAGCCTCCGCTGACGCAG     TKPPLTQ        1     0
ACTAAGCCTCCGCTTCCGGTT     TKPPLPV        1     0
ACTAAGCCTCCGGAGTTTCCT     TKPPEFP        1     0
ACTAAGCCTCCGGATTTGCTG     TKPPDLL        1     0
ACTAAGCCTCCGGTTCCTCCG     TKPPVPP        1     0
ACTAAGCCTCCGTATCCTCTT     TKPPYPL        1     0
ACTAAGCCTCCGTCTGTTCCG     TKPPSVP        1     0
ACTAAGCCTCCTAAGTTGTCG     TKPPKLS        1     0
ACTAAGCCTCCTACGCATTTT     TKPPTHF        1     0
ACTAAGCCTCCTACTCCGGTT     TKPPTPV        1     0
ACTAAGCCTCCTAGGACTACG     TKPPRTT        1     0
ACTAAGCCTCCTATGTCTTTT     TKPPMSF        1     0
ACTAAGCCTCCTATTTCGTAT     TKPPISY        1     0
ACTAAGCCTCCTCAGAATGAT     TKPPQND        1     0
ACTAAGCCTCCTCAGCTGTAG     TKPPQLQ        1     0
ACTAAGCCTCCTCAGGTGCAG     TKPPQVQ        1     0
ACTAAGCCTCCTCAGTCTAAG     TKPPQSK        1     0
ACTAAGCCTCCTCATCTGCTG     TKPPHLL        1     0
ACTAAGCCTCCTCATGATCAT     TKPPHDH        1     0
ACTAAGCCTCCTCATGCGTAT     TKPPHAY        1     0
ACTAAGCCTCCTCCGACGCCT     TKPPPTP        1     0
ACTAAGCCTCCTCGTCTGCCT     TKPPRLP        1     0
ACTAAGCCTCCTCTGATGCAG     TKPPLMQ        1     0
ACTAAGCCTCCTGATGAGCCG     TKPPDEP        1     0
ACTAAGCCTCCTGATGGTTTG     TKPPDGL        1     0
ACTAAGCCTCCTGGGGAGCAG     TKPPGEQ        1     0
ACTAAGCCTCCTGGTGATTCT     TKPPGDS        1     0
ACTAAGCCTCCTGTGCTGCTG     TKPPVLL        1     0
ACTAAGCCTCCTTCGCTTCCT     TKPPSLP        1     0
ACTAAGCCTCCTTCTGCTCCT     TKPPSAP        1     0
ACTAAGCCTCCTTGGATTCGG     TKPPWIR        1     0
ACTAAGCCTCCTTTGCTGCCG     TKPPLLP        1     0
ACTAAGCCTCTGACGTCGGTT     TKPLTSV        1     0
ACTAAGCCTCTGAGTTTGGTT     TKPLSLV        1     0
ACTAAGCCTCTGCCGTCGAAT     TKPLPSN        1     0
ACTAAGCCTCTGCCGTGGGTG     TKPLPWV        1     0
ACTAAGCCTCTGCCTCATCAG     TKPLPHQ        1     0
ACTAAGCCTCTGCTGACGACT     TKPLLTT        1     0
ACTAAGCCTCTGCTGGGTCCT     TKPLLGP        1     0
ACTAAGCCTCTGGGTCTGCCG     TKPLGLP        1     0
ACTAAGCCTCTGTTTTCTCCT     TKPLFSP        1     0
ACTAAGCCTCTTAATCCTGGT     TKPLNPG        1     0
ACTAAGCCTCTTACGGGTGCG     TKPLTGA        1     0
ACTAAGCCTCTTCCTATTCTT     TKPLPIL        1     0
ACTAAGCCTCTTCGGACTCCT     TKPLRTP        1     0
ACTAAGCCTCTTGATGTGCGT     TKPLDVR        1     0
ACTAAGCCTCTTGGTCCGTTG     TKPLGPL        1     0
ACTAAGCCTCTTGTTTCTTGG     TKPLVSW        1     0
ACTAAGCCTCTTTATGTGCAT     TKPLYVH        1     0
ACTAAGCCTCTTTATTGGGCG     TKPLYWA        1     0
ACTAAGCCTCTTTTGCCTCCT     TKPLLPP        1     0
ACTAAGCCTCTTTTGGCGTCG     TKPLLAS        1     0
ACTAAGCCTGAGCGTCCTCCG     TKPERPP        1     0
ACTAAGCCTGAGCGTTCTATG     TKPERSM        1     0
ACTAAGCCTGAGCTGAAGACG     TKPELKT        1     0
ACTAAGCCTGAGGTGACGAGG     TKPEVTR        1     0
ACTAAGCCTGAGTCGATTAGG     TKPESIR        1     0
ACTAAGCCTGAGTCTTGGAAT     TKPESWN        1     0
ACTAAGCCTGAGTTGCATCTT     TKPELHL        1     0
ACTAAGCCTGATACTCATCTG     TKPDTHL        1     0
ACTAAGCCTGATATTCCGATG     TKPDIPM        1     0
ACTAAGCCTGATCAGCAGAGT     TKPDQQS        1     0
ACTAAGCCTGATCCGCGGAAT     TKPDPRN        1     0
ACTAAGCCTGATCCTGCTTGG     TKPDPAW        1     0
ACTAAGCCTGATCGGTAGACT     TKPDRQT        1     0
ACTAAGCCTGATCGTCCTTTG     TKPDRPL        1     0
ACTAAGCCTGATGAGTCGTGG     TKPDESW        1     0
ACTAAGCCTGATGATCTGCGG     TKPDDLR        1     0
ACTAAGCCTGATGTTCTGTCG     TKPDVLS        1     0
ACTAAGCCTGATTCGACGCCG     TKPDSTP        1     0
ACTAAGCCTGATTGGCAGCCT     TKPDWQP        1     0
ACTAAGCCTGCGACGACTACG     TKPATTT        1     0
ACTAAGCCTGCGATGTTGTAT     TKPAMLY        1     0
ACTAAGCCTGCGATTCCTACT     TKPAIPT        1     0
ACTAAGCCTGCGATTGATCAG     TKPAIDQ        1     0
ACTAAGCCTGCGCAGGCGACT     TKPAQAT        1     0
ACTAAGCCTGCGCATCATGGT     TKPAHHG        1     0
ACTAAGCCTGCGCGTTGGCAT     TKPARWH        1     0
ACTAAGCCTGCGGATGCGAAT     TKPADAN        1     0
ACTAAGCCTGCGGGGACGGTT     TKPAGTV        1     0
ACTAAGCCTGCGGTTTATGGT     TKPAVYG        1     0
ACTAAGCCTGCGTCGGAGGTG     TKPASEV        1     0
ACTAAGCCTGCGTCTGAGACG     TKPASET        1     0
ACTAAGCCTGCTAAGCCGACT     TKPAKPT        1     0
ACTAAGCCTGCTAATACTCCT     TKPANTP        1     0
ACTAAGCCTGCTACGATTGAT     TKPATID        1     0
ACTAAGCCTGCTACTACTGAG     TKPATTE        1     0
ACTAAGCCTGCTACTTGGCAG     TKPATWQ        1     0
ACTAAGCCTGCTATGCCGATG     TKPAMPM        1     0
ACTAAGCCTGCTCCGCCTAAT     TKPAPPN        1     0
ACTAAGCCTGCTCCTACTGCG     TKPAPTA        1     0
ACTAAGCCTGCTCCTCAGTAG     TKPAPQQ        1     0
ACTAAGCCTGCTCCTGCGCGG     TKPAPAR        1     0
ACTAAGCCTGCTCCTGTTCCT     TKPAPVP        1     0
ACTAAGCCTGCTCCTTTGCAT     TKPAPLH        1     0
ACTAAGCCTGCTGAGGTGACT     TKPAEVT        1     0
ACTAAGCCTGCTGGGATTAGG     TKPAGIR        1     0
ACTAAGCCTGCTTCTCCGCCT     TKPASPP        1     0
ACTAAGCCTGCTTTTACGACT     TKPAFTT        1     0
ACTAAGCCTGGGATTACGAAG     TKPGITK        1     0
ACTAAGCCTGGGCAGATTCAT     TKPGQIH        1     0
ACTAAGCCTGGGCATCTTGCG     TKPGHLA        1     0
ACTAAGCCTGGGCCTCCTAAT     TKPGPPN        1     0
ACTAAGCCTGGGCTTGCTATT     TKPGLAI        1     0
ACTAAGCCTGGGTCGCTGACG     TKPGSLT        1     0
ACTAAGCCTGGTACGATTCAT     TKPGTIH        1     0
ACTAAGCCTGGTCATCTGCGT     TKPGHLR        1     0
ACTAAGCCTGGTCCGCAGTGG     TKPGPQW        1     0
ACTAAGCCTGGTCCTTGGTAT     TKPGPWY        1     0
ACTAAGCCTGGTCTTCCTCCT     TKPGLPP        1     0
ACTAAGCCTGGTGATTGGTGT     TKPGDWC        1     0
ACTAAGCCTGGTGCGACTACT     TKPGATT        1     0
ACTAAGCCTGGTGTTCCGAAT     TKPGVPN        1     0
ACTAAGCCTGTGACTTCTCGG     TKPVTSR        1     0
ACTAAGCCTGTGATTTTGGTT     TKPVILV        1     0
ACTAAGCCTGTGCATTCTGCG     TKPVHSA        1     0
ACTAAGCCTGTGCCGAAGTAG     TKPVPKQ        1     0
ACTAAGCCTGTGCCGGATCCG     TKPVPDP        1     0
ACTAAGCCTGTGCCTAGTCCT     TKPVPSP        1     0
ACTAAGCCTGTGCTGCTTGCT     TKPVLLA        1     0
ACTAAGCCTGTGGATGCTACT     TKPVDAT        1     0
ACTAAGCCTGTGGCGCATCCT     TKPVAHP        1     0
ACTAAGCCTGTGGTGGAGCCG     TKPVVEP        1     0
ACTAAGCCTGTGTATCGGCCT     TKPVYRP        1     0
ACTAAGCCTGTGTCTCTTGTG     TKPVSLV        1     0
ACTAAGCCTGTGTTGTATAGT     TKPVLYS        1     0
ACTAAGCCTGTTCCGAGGTAT     TKPVPRY        1     0
ACTAAGCCTGTTCCTCTGAAT     TKPVPLN        1     0
ACTAAGCCTGTTCCTTAGATT     TKPVPQI        1     0
ACTAAGCCTGTTCCTTATAGT     TKPVPYS        1     0
ACTAAGCCTGTTCTGCATTAG     TKPVLHQ        1     0
ACTAAGCCTGTTCTGCTGCCG     TKPVLLP        1     0
ACTAAGCCTGTTCTTCCTATT     TKPVLPI        1     0
ACTAAGCCTGTTTATATGGGT     TKPVYMG        1     0
ACTAAGCCTTAGAAGCTGAAT     TKPQKLN        1     0
ACTAAGCCTTAGACGTCGGCT     TKPQTSA        1     0
ACTAAGCCTTAGACTCCGCGG     TKPQTPR        1     0
ACTAAGCCTTAGGAGACTTAT     TKPQETY        1     0
ACTAAGCCTTAGGTGCAGTGG     TKPQVQW        1     0
ACTAAGCCTTATATGTCTGAG     TKPYMSE        1     0
ACTAAGCCTTATCCGGGTAGG     TKPYPGR        1     0
ACTAAGCCTTCGACGCCTATT     TKPSTPI        1     0
ACTAAGCCTTCTAATATGTGT     TKPSNMC        1     0
ACTAAGCCTTCTAATCCGGAT     TKPSNPD        1     0
ACTAAGCCTTCTCAGCCGCCT     TKPSQPP        1     0
ACTAAGCCTTCTTCGCCTCCG     TKPSSPP        1     0
ACTAAGCCTTGGCCTAATCAG     TKPWPNQ        1     0
ACTAAGCCTTGGCTGCCTACG     TKPWLPT        1     0
ACTAAGCCTTGGTCGCCGCTG     TKPWSPL        1     0
ACTAAGCCTTGTCCGAATTTG     TKPCPNL        1     0
ACTAAGCCTTGTCCGTCTATG     TKPCPSM        1     0
ACTAAGCCTTTGATGGTTGAT     TKPLMVD        1     0
ACTAAGCCTTTGCATCATCCT     TKPLHHP        1     0
ACTAAGCCTTTGCCGCCTCGG     TKPLPPR        1     0
ACTAAGCCTTTGCTGCTTCCT     TKPLLLP        1     0
ACTAAGCCTTTGGTTGCGAAT     TKPLVAN        1     0
ACTAAGCCTTTGTATCTGGAT     TKPLYLD        1     0
ACTAAGCCTTTTCAGCCGATT     TKPFQPI        1     0
ACTAAGCCTTTTCCGAATATT     TKPFPNI        1     0
ACTAAGCCTTTTCTTCATACT     TKPFLHT        1     0
ACTAAGCCTTTTTCGATGGGT     TKPFSMG        1     0
ACTAAGCCTTTTTTGCGGTAT     TKPFLRY        1     0
ACTAAGCGGCCTTATCGGTTG     TKRPYRL        1     0
ACTAAGCGGCTGCCTACTCAT     TKRLPTH        1     0
ACTAAGCGGCTTGATCTAACG     TKRLDLT        1     0
ACTAAGCGTCCTGCTCATTCG     TKRPAHS        1     0
ACTAAGCGTGGGCAGTGGTCG     TKRGQWS        1     0
ACTAAGCTGAAGATGAGTTCT     TKLKMSS        1     0
ACTAAGCTGAAGCCGCATACT     TKLKPHT        1     0
ACTAAGCTGAAGCTGTCTATT     TKLKLSI        1     0
ACTAAGCTGAATACTCATGTT     TKLNTHV        1     0
ACTAAGCTGAATACTCCTAGT     TKLNTPS        1     0
ACTAAGCTGAATATGACTCGG     TKLNMTR        1     0
ACTAAGCTGAATCAGATTATG     TKLNQIM        1     0
ACTAAGCTGAATCAGTATCAG     TKLNQYQ        1     0
ACTAAGCTGAATCCGCCTGCG     TKLNPPA        1     0
ACTAAGCTGAATCCTGCGCAG     TKLNPAQ        1     0
ACTAAGCTGAATTGGCGTCCT     TKLNWRP        1     0
ACTAAGCTGACAGAGATGACG     TKLTEMT        1     0
ACTAAGCTGACGAATTTTATT     TKLTNFI        1     0
ACTAAGCTGACGACTAGTCCG     TKLTTSP        1     0
ACTAAGCTGACGACTGGTCTG     TKLTTGL        1     0
ACTAAGCTGACGATGGCGATG     TKLTMAM        1     0
ACTAAGCTGACGATTCCTGCG     TKLTIPA        1     0
ACTAAGCTGACGGTTACGCAG     TKLTVTQ        1     0
ACTAAGCTGACGTCGCCGGTG     TKLTSPV        1     0
ACTAAGCTGACGTCTCCTCAG     TKLTSPQ        1     0
ACTAAGCTGACGTCTGTGTCG     TKLTSVS        1     0
ACTAAGCTGACGTGGACGTTG     TKLTWTL        1     0
ACTAAGCTGACGTGGCCTCCG     TKLTWPP        1     0
ACTAAGCTGACTACGTAGGAG     TKLTTQE        1     0
ACTAAGCTGACTATGTTTCGG     TKLTMFR        1     0
ACTAAGCTGACTCCGAGTAAT     TKLTPSN        1     0
ACTAAGCTGACTCCGATTAAG     TKLTPIK        1     0
ACTAAGCTGACTGAGCAGATG     TKLTEQM        1     0
ACTAAGCTGACTGATAAGCAG     TKLTDKQ        1     0
ACTAAGCTGACTGATCATTGG     TKLTDHW        1     0
ACTAAGCTGACTGATGATAGG     TKLTDDR        1     0
ACTAAGCTGACTGCGACGATT     TKLTATI        1     0
ACTAAGCTGACTGCGGAGATT     TKLTAEI        1     0
ACTAAGCTGACTTTGACTCTG     TKLTLTL        1     0
ACTAAGCTGAGGGCTCCTCCT     TKLRAPP        1     0
ACTAAGCTGAGTCGTCTTCCT     TKLSRLP        1     0
ACTAAGCTGAGTTCGTTGCAG     TKLSSLQ        1     0
ACTAAGCTGATGACTCGTCCG     TKLMTRP        1     0
ACTAAGCTGATGATGGGTCCG     TKLMMGP        1     0
ACTAAGCTGATGCCTATGTCG     TKLMPMS        1     0
ACTAAGCTGATGGGGTCTCAT     TKLMGSH        1     0
ACTAAGCTGATGGTGCCGCAG     TKLMVPQ        1     0
ACTAAGCTGATTACGAATCCT     TKLITNP        1     0
ACTAAGCTGATTACGAATTCG     TKLITNS        1     0
ACTAAGCTGATTACTATGCCG     TKLITMP        1     0
ACTAAGCTGATTATTAATAAT     TKLIINN        1     0
ACTAAGCTGATTCAGATGAAG     TKLIQMK        1     0
ACTAAGCTGATTCCTGCTGCG     TKLIPAA        1     0
ACTAAGCTGATTGAGGTTCCT     TKLIEVP        1     0
ACTAAGCTGCAGAATACGCCT     TKLQNTP        1     0
ACTAAGCTGCAGACGGGGGAT     TKLQTGD        1     0
ACTAAGCTGCAGACGTCGGAT     TKLQTSD        1     0
ACTAAGCTGCAGAGGTGTCAT     TKLQRCH        1     0
ACTAAGCTGCAGAGTTTGACG     TKLQSLT        1     0
ACTAAGCTGCAGATTCTTTCT     TKLQILS        1     0
ACTAAGCTGCAGCAGATTCTG     TKLQQIL        1     0
ACTAAGCTGCAGCAGGGTGAG     TKLQQGE        1     0
ACTAAGCTGCAGCAGGTTTCG     TKLQQVS        1     0
ACTAAGCTGCAGCAGTGTCTT     TKLQQCL        1     0
ACTAAGCTGCAGCCGCTTCTT     TKLQPLL        1     0
ACTAAGCTGCAGCCTAAGACT     TKLQPKT        1     0
ACTAAGCTGCAGCCTACTCTG     TKLQPTL        1     0
ACTAAGCTGCAGCCTGGTACT     TKLQPGT        1     0
ACTAAGCTGCAGCTTATGCGG     TKLQLMR        1     0
ACTAAGCTGCAGGATATGAGT     TKLQDMS        1     0
ACTAAGCTGCAGGCTGATCAG     TKLQADQ        1     0
ACTAAGCTGCAGGGGGCTTTG     TKLQGAL        1     0
ACTAAGCTGCAGGGTATTATT     TKLQGII        1     0
ACTAAGCTGCAGGTTATTCCT     TKLQVIP        1     0
ACTAAGCTGCAGTATTATGCT     TKLQYYA        1     0
ACTAAGCTGCAGTCGACGACG     TKLQSTT        1     0
ACTAAGCTGCAGTCGCTGGAG     TKLQSLE        1     0
ACTAAGCTGCAGTCGGCTGTT     TKLQSAV        1     0
ACTAAGCTGCAGTCGTGGGAT     TKLQSWD        1     0
ACTAAGCTGCAGTTTACTTAT     TKLQFTY        1     0
ACTAAGCTGCATACTGTGACG     TKLHTVT        1     0
ACTAAGCTGCATATGCCTAAG     TKLHMPK        1     0
ACTAAGCTGCATATTCATCAT     TKLHIHH        1     0
ACTAAGCTGCATATTTTGAGT     TKLHILS        1     0
ACTAAGCTGCATCAGAATCGG     TKLHQNR        1     0
ACTAAGCTGCATCATTATACG     TKLHHYT        1     0
ACTAAGCTGCATCATTCGGGT     TKLHHSG        1     0
ACTAAGCTGCATCCGACTCAT     TKLHPTH        1     0
ACTAAGCTGCATCCGCTGGAG     TKLHPLE        1     0
ACTAAGCTGCATCCGTCTGCG     TKLHPSA        1     0
ACTAAGCTGCATCCGTTTCTG     TKLHPFL        1     0
ACTAAGCTGCATCGTTTGACG     TKLHRLT        1     0
ACTAAGCTGCATCTTAAGGAG     TKLHLKE        1     0
ACTAAGCTGCATCTTGCTGAG     TKLHLAE        1     0
ACTAAGCTGCATGGGCTGTCT     TKLHGLS        1     0
ACTAAGCTGCATGGGGATCTT     TKLHGDL        1     0
ACTAAGCTGCATGTTCCGGAT     TKLHVPD        1     0
ACTAAGCTGCATTAGGATTCT     TKLHQDS        1     0
ACTAAGCTGCATTCGACTTGG     TKLHSTW        1     0
ACTAAGCTGCATTCTCCGTCG     TKLHSPS        1     0
ACTAAGCTGCATTCTGATCTT     TKLHSDL        1     0
ACTAAGCTGCATTGTGTGGGT     TKLHCVG        1     0
ACTAAGCTGCATTTGCCTCCG     TKLHLPP        1     0
ACTAAGCTGCATTTGCCTCTT     TKLHLPL        1     0
ACTAAGCTGCATTTGGCGTCG     TKLHLAS        1     0
ACTAAGCTGCCGACTACGATG     TKLPTTM        1     0
ACTAAGCTGCCGACTATGCAT     TKLPTMH        1     0
ACTAAGCTGCCGCATTCTACG     TKLPHST        1     0
ACTAAGCTGCCGCCTACTCTT     TKLPPTL        1     0
ACTAAGCTGCCGGCGATGTGT     TKLPAMC        1     0
ACTAAGCTGCCGGCTGCTCTG     TKLPAAL        1     0
ACTAAGCTGCCGGGTCTGACG     TKLPGLT        1     0
ACTAAGCTGCCGGTGAGTCGT     TKLPVSR        1     0
ACTAAGCTGCCGGTTCATCGT     TKLPVHR        1     0
ACTAAGCTGCCGGTTCTGCGG     TKLPVLR        1     0
ACTAAGCTGCCGGTTGCGCCT     TKLPVAP        1     0
ACTAAGCTGCCGTAGACGTTG     TKLPQTL        1     0
ACTAAGCTGCCGTCGCATGCG     TKLPSHA        1     0
ACTAAGCTGCCGTCGCCTGCG     TKLPSPA        1     0
ACTAAGCTGCCGTTGCCTCAT     TKLPLPH        1     0
ACTAAGCTGCCTAAGCTTTCG     TKLPKLS        1     0
ACTAAGCTGCCTAATGAGACG     TKLPNET        1     0
ACTAAGCTGCCTACTACGATT     TKLPTTI        1     0
ACTAAGCTGCCTACTGTGCCG     TKLPTVP        1     0
ACTAAGCTGCCTAGTAATAGT     TKLPSNS        1     0
ACTAAGCTGCCTATTATTCTG     TKLPIIL        1     0
ACTAAGCTGCCTCAGGCGGAT     TKLPQAD        1     0
ACTAAGCTGCCTCATCCGGAT     TKLPHPD        1     0
ACTAAGCTGCCTCCGACTCCT     TKLPPTP        1     0
ACTAAGCTGCCTCCGATTCGG     TKLPPIR        1     0
ACTAAGCTGCCTCCTAATTAT     TKLPPNY        1     0
ACTAAGCTGCCTCCTCTTTTT     TKLPPLF        1     0
ACTAAGCTGCCTCCTGCGCCG     TKLPPAP        1     0
ACTAAGCTGCCTCCTTTTCAT     TKLPPFH        1     0
ACTAAGCTGCCTCGTACTTGG     TKLPRTW        1     0
ACTAAGCTGCCTCTGACTGCT     TKLPLTA        1     0
ACTAAGCTGCCTCTGCCGAAG     TKLPLPK        1     0
ACTAAGCTGCCTCTTCCGATT     TKLPLPI        1     0
ACTAAGCTGCCTCTTTCTCTG     TKLPLSL        1     0
ACTAAGCTGCCTGATACTCCG     TKLPDTP        1     0
ACTAAGCTGCCTGATGTTACT     TKLPDVT        1     0
ACTAAGCTGCCTGATTATGGT     TKLPDYG        1     0
ACTAAGCTGCCTGCGGGGGTG     TKLPAGV        1     0
ACTAAGCTGCCTGCTACGTAT     TKLPATY        1     0
ACTAAGCTGCCTGCTCATCTG     TKLPAHL        1     0
ACTAAGCTGCCTGGGCTTTCT     TKLPGLS        1     0
ACTAAGCTGCCTGGGTCGCTG     TKLPGSL        1     0
ACTAAGCTGCCTGTGCCTACG     TKLPVPT        1     0
ACTAAGCTGCCTGTGTGTCAG     TKLPVCQ        1     0
ACTAAGCTGCCTGTTAAGCCG     TKLPVKP        1     0
ACTAAGCTGCCTGTTCCTCGG     TKLPVPR        1     0
ACTAAGCTGCCTGTTCTGAGG     TKLPVLR        1     0
ACTAAGCTGCCTTATGAGTCT     TKLPYES        1     0
ACTAAGCTGCCTTCTTCGCTT     TKLPSSL        1     0
ACTAAGCTGCCTTGTGGTCCT     TKLPCGP        1     0
ACTAAGCTGCGGACTTGGACG     TKLRTWT        1     0
ACTAAGCTGCGGCTGGGGTCT     TKLRLGS        1     0
ACTAAGCTGCGGGATGGGGTG     TKLRDGV        1     0
ACTAAGCTGCGGTTGTTGAAT     TKLRLLN        1     0
ACTAAGCTGCTGACGCCGTAT     TKLLTPY        1     0
ACTAAGCTGCTGACTGTGTAT     TKLLTVY        1     0
ACTAAGCTGCTGCAGAGTACG     TKLLQST        1     0
ACTAAGCTGCTGCATTATAGG     TKLLHYR        1     0
ACTAAGCTGCTGCCGAGTATG     TKLLPSM        1     0
ACTAAGCTGCTGCCTTGGACG     TKLLPWT        1     0
ACTAAGCTGCTGCTGACTACT     TKLLLTT        1     0
ACTAAGCTGCTGCTTATGCCG     TKLLLMP        1     0
ACTAAGCTGCTGGAGTATGTT     TKLLEYV        1     0
ACTAAGCTGCTGGCGTATAGT     TKLLAYS        1     0
ACTAAGCTGCTGGGGACGGAT     TKLLGTD        1     0
ACTAAGCTGCTGGTTCAGCCG     TKLLVQP        1     0
ACTAAGCTGCTGTGGTCTTCT     TKLLWSS        1     0
ACTAAGCTGCTTCCGAATCCG     TKLLPNP        1     0
ACTAAGCTGCTTCCTGATACG     TKLLPDT        1     0
ACTAAGCTGCTTGCTTCGATA     TKLLASI        1     0
ACTAAGCTGGAAAGTGCTCCT     TKLESAP        1     0
ACTAAGCTGGAGAATGGTGCG     TKLENGA        1     0
ACTAAGCTGGAGACGACTCGG     TKLETTR        1     0
ACTAAGCTGGAGATGACGTCG     TKLEMTS        1     0
ACTAAGCTGGAGATGCTTTAG     TKLEMLQ        1     0
ACTAAGCTGGAGATTAGTCAT     TKLEISH        1     0
ACTAAGCTGGAGCCGGCGACT     TKLEPAT        1     0
ACTAAGCTGGAGCTTTCTCCT     TKLELSP        1     0
ACTAAGCTGGAGTCTCCTTCG     TKLESPS        1     0
ACTAAGCTGGATACTCCTCCG     TKLDTPP        1     0
ACTAAGCTGGATCCGACGGCG     TKLDPTA        1     0
ACTAAGCTGGATCTGGCGCCT     TKLDLAP        1     0
ACTAAGCTGGATCTGGTTAAG     TKLDLVK        1     0
ACTAAGCTGGATCTGTCTGGG     TKLDLSG        1     0
ACTAAGCTGGATGAGACGCCT     TKLDETP        1     0
ACTAAGCTGGATGCGCGTACT     TKLDART        1     0
ACTAAGCTGGATGCTCAGTCT     TKLDAQS        1     0
ACTAAGCTGGATTCTACTTTT     TKLDSTF        1     0
ACTAAGCTGGATTGGCGTACG     TKLDWRT        1     0
ACTAAGCTGGCGACGATGCCT     TKLATMP        1     0
ACTAAGCTGGCGACGTCGGAG     TKLATSE        1     0
ACTAAGCTGGCGACTTTGGCG     TKLATLA        1     0
ACTAAGCTGGCGCCGTGGAAT     TKLAPWN        1     0
ACTAAGCTGGCGGCTACTAAG     TKLAATK        1     0
ACTAAGCTGGCGGCTCCGTTG     TKLAAPL        1     0
ACTAAGCTGGCGGTGCGGACT     TKLAVRT        1     0
ACTAAGCTGGCGTATAGTAGG     TKLAYSR        1     0
ACTAAGCTGGCGTCTCCGTCG     TKLASPS        1     0
ACTAAGCTGGCTAATCCTGAT     TKLANPD        1     0
ACTAAGCTGGCTATGAGTACT     TKLAMST        1     0
ACTAAGCTGGCTATTCTTCTG     TKLAILL        1     0
ACTAAGCTGGCTCATAAGTGG     TKLAHKW        1     0
ACTAAGCTGGCTCATCAGAAT     TKLAHQN        1     0
ACTAAGCTGGCTCCGCATTAG     TKLAPHQ        1     0
ACTAAGCTGGCTCCTCAGCCG     TKLAPQP        1     0
ACTAAGCTGGCTCCTTTTCCG     TKLAPFP        1     0
ACTAAGCTGGCTCTTACTGAG     TKLALTE        1     0
ACTAAGCTGGCTCTTGCTACT     TKLALAT        1     0
ACTAAGCTGGCTGCGTTTCCT     TKLAAFP        1     0
ACTAAGCTGGCTTTGATGCAT     TKLALMH        1     0
ACTAAGCTGGGGACGTTGCTG     TKLGTLL        1     0
ACTAAGCTGGGGACTCGGATG     TKLGTRM        1     0
ACTAAGCTGGGGCCGATGACT     TKLGPMT        1     0
ACTAAGCTGGGGCCGCCTAAT     TKLGPPN        1     0
ACTAAGCTGGGGCCTCGTGTG     TKLGPRV        1     0
ACTAAGCTGGGGGATAGGTAT     TKLGDRY        1     0
ACTAAGCTGGGGTCTCCGTCG     TKLGSPS        1     0
ACTAAGCTGGGTCAGGCTCAT     TKLGQAH        1     0
ACTAAGCTGGGTGCTCTGGAT     TKLGALD        1     0
ACTAAGCTGGGTTTTGCTACT     TKLGFAT        1     0
ACTAAGCTGGTGACGCTTACT     TKLVTLT        1     0
ACTAAGCTGGTGATGTATCAT     TKLVMYH        1     0
ACTAAGCTGGTGATTCCGCAG     TKLVIPQ        1     0
ACTAAGCTGGTGCCGAAGTGG     TKLVPKW        1     0
ACTAAGCTGGTGCCGACGAGG     TKLVPTR        1     0
ACTAAGCTGGTGCCGAGGCAT     TKLVPRH        1     0
ACTAAGCTGGTGCCGCATTCG     TKLVPHS        1     0
ACTAAGCTGGTGCCGCTGACG     TKLVPLT        1     0
ACTAAGCTGGTGCGTCCGCCG     TKLVRPP        1     0
ACTAAGCTGGTGCTGACGCCT     TKLVLTP        1     0
ACTAAGCTGGTGGATAGGACT     TKLVDRT        1     0
ACTAAGCTGGTGTCTGCTACG     TKLVSAT        1     0
ACTAAGCTGGTTACTCATCGG     TKLVTHR        1     0
ACTAAGCTGGTTACTCTGAGG     TKLVTLR        1     0
ACTAAGCTGGTTCCGAAGTTT     TKLVPKF        1     0
ACTAAGCTGGTTCCGTCTCGT     TKLVPSR        1     0
ACTAAGCTGGTTCCTCCTCAT     TKLVPPH        1     0
ACTAAGCTGGTTGGGCCGTTG     TKLVGPL        1     0
ACTAAGCTGTAGACTCCTTCT     TKLQTPS        1     0
ACTAAGCTGTATATGCCGTGT     TKLYMPC        1     0
ACTAAGCTGTATATGGATTCG     TKLYMDS        1     0
ACTAAGCTGTATCCGATGTCT     TKLYPMS        1     0
ACTAAGCTGTATCCTGCGGTT     TKLYPAV        1     0
ACTAAGCTGTATGCGAGTCGG     TKLYASR        1     0
ACTAAGCTGTATGCTTCGTCG     TKLYASS        1     0
ACTAAGCTGTATGGGCTTAAG     TKLYGLK        1     0
ACTAAGCTGTCGAATATTCTT     TKLSNIL        1     0
ACTAAGCTGTCGACGAGTTAT     TKLSTSY        1     0
ACTAAGCTGTCGACTGGGCCT     TKLSTGP        1     0
ACTAAGCTGTCGATTTTGTAT     TKLSILY        1     0
ACTAAGCTGTCGGAGCTTCAT     TKLSELH        1     0
ACTAAGCTGTCGGCGGATCCG     TKLSADP        1     0
ACTAAGCTGTCGGGGTTTCAG     TKLSGFQ        1     0
ACTAAGCTGTCGTATTTTGCT     TKLSYFA        1     0
ACTAAGCTGTCGTCGACTCCT     TKLSSTP        1     0
ACTAAGCTGTCTCCGAATTCG     TKLSPNS        1     0
ACTAAGCTGTCTCCTTCTGTG     TKLSPSV        1     0
ACTAAGCTGTCTCTGACGAGT     TKLSLTS        1     0
ACTAAGCTGTCTCTGATGGCT     TKLSLMA        1     0
ACTAAGCTGTCTGATTGGGCT     TKLSDWA        1     0
ACTAAGCTGTCTGTGCTTCCT     TKLSVLP        1     0
ACTAAGCTGTCTTCTCCGGAT     TKLSSPD        1     0
ACTAAGCTGTCTTTGCGGCCT     TKLSLRP        1     0
ACTAAGCTGTCTTTTTTGGAG     TKLSFLE        1     0
ACTAAGCTGTGGACTCCGACT     TKLWTPT        1     0
ACTAAGCTGTGGGCTCCGCAG     TKLWAPQ        1     0
ACTAAGCTGTGGGGGCCTCAG     TKLWGPQ        1     0
ACTAAGCTGTGGTCTGATGAT     TKLWSDD        1     0
ACTAAGCTGTGTCCTACTGCG     TKLCPTA        1     0
ACTAAGCTGTGTGTTCCGGCT     TKLCVPA        1     0
ACTAAGCTGTTGCATGAGGGT     TKLLHEG        1     0
ACTAAGCTGTTGCCGAATCAG     TKLLPNQ        1     0
ACTAAGCTGTTGCCTATTCAG     TKLLPIQ        1     0
ACTAAGCTGTTGGAGCATGTT     TKLLEHV        1     0
ACTAAGCTGTTGGGTAATCCG     TKLLGNP        1     0
ACTAAGCTGTTGTGGAAGCCG     TKLLWKP        1     0
ACTAAGCTGTTTACGGCGTGG     TKLFTAW        1     0
ACTAAGCTTAATCAGTGGGCG     TKLNQWA        1     0
ACTAAGCTTAATCATCCGAAT     TKLNHPN        1     0
ACTAAGCTTAATCTTGAGGCG     TKLNLEA        1     0
ACTAAGCTTAATGATGGGAAT     TKLNDGN        1     0
ACTAAGCTTACGACTGCTGAG     TKLTTAE        1     0
ACTAAGCTTACGACTGGTTCT     TKLTTGS        1     0
ACTAAGCTTACGATGACTCTG     TKLTMTL        1     0
ACTAAGCTTACGATGCTTTCG     TKLTMLS        1     0
ACTAAGCTTACGCATCCGCCG     TKLTHPP        1     0
ACTAAGCTTACGTCTTCTCTG     TKLTSSL        1     0
ACTAAGCTTACGTTGCCTCGT     TKLTLPR        1     0
ACTAAGCTTACTACGCTTCTG     TKLTTLL        1     0
ACTAAGCTTACTAGGCAGTTG     TKLTRQL        1     0
ACTAAGCTTACTCCGGCTAGT     TKLTPAS        1     0
ACTAAGCTTACTGATAGGTAT     TKLTDRY        1     0
ACTAAGCTTACTTCTATTATG     TKLTSIM        1     0
ACTAAGCTTAGTACTGCGCAG     TKLSTAQ        1     0
ACTAAGCTTAGTATGACTCTG     TKLSMTL        1     0
ACTAAGCTTAGTATGATGCGT     TKLSMMR        1     0
ACTAAGCTTAGTCAGCCTGAT     TKLSQPD        1     0
ACTAAGCTTAGTGGGCATCCT     TKLSGHP        1     0
ACTAAGCTTAGTTCGACTTAG     TKLSSTQ        1     0
ACTAAGCTTATTACGACTCCT     TKLITTP        1     0
ACTAAGCTTATTACTATTGCG     TKLITIA        1     0
ACTAAGCTTATTAGTCCGGCG     TKLISPA        1     0
ACTAAGCTTATTTCGACGTCG     TKLISTS        1     0
ACTAAGCTTCAGACGGCTACT     TKLQTAT        1     0
ACTAAGCTTCAGCCTATTCAG     TKLQPIQ        1     0
ACTAAGCTTCAGCCTCGGCTT     TKLQPRL        1     0
ACTAAGCTTCAGCGGGAGACG     TKLQRET        1     0
ACTAAGCTTCAGTCTATTAGG     TKLQSIR        1     0
ACTAAGCTTCAGTTTGATTAT     TKLQFDY        1     0
ACTAAGCTTCATAATACGTTT     TKLHNTF        1     0
ACTAAGCTTCATCCGGCTAAG     TKLHPAK        1     0
ACTAAGCTTCATCCTAGTGCT     TKLHPSA        1     0
ACTAAGCTTCATCCTCTGGCT     TKLHPLA        1     0
ACTAAGCTTCATCCTCTTCCG     TKLHPLP        1     0
ACTAAGCTTCATGATACGAGT     TKLHDTS        1     0
ACTAAGCTTCCGACGCATGGG     TKLPTHG        1     0
ACTAAGCTTCCGACGCGTGCG     TKLPTRA        1     0
ACTAAGCTTCCGACTAGGCAT     TKLPTRH        1     0
ACTAAGCTTCCGACTGTTAGG     TKLPTVR        1     0
ACTAAGCTTCCGCAGCCGTGT     TKLPQPC        1     0
ACTAAGCTTCCGCATAAGCCT     TKLPHKP        1     0
ACTAAGCTTCCGCGTTCTATT     TKLPRSI        1     0
ACTAAGCTTCCGGCGACTGGG     TKLPATG        1     0
ACTAAGCTTCCGGCTCTGGTT     TKLPALV        1     0
ACTAAGCTTCCGGGGCTTGTG     TKLPGLV        1     0
ACTAAGCTTCCGGTTTAGGTG     TKLPVQV        1     0
ACTAAGCTTCCGTCGCCTACT     TKLPSPT        1     0
ACTAAGCTTCCGTCTCTGGCG     TKLPSLA        1     0
ACTAAGCTTCCGTTGCCTCTT     TKLPLPL        1     0
ACTAAGCTTCCTACGATTTAT     TKLPTIY        1     0
ACTAAGCTTCCTAGGGCTACT     TKLPRAT        1     0
ACTAAGCTTCCTCATAGTCTT     TKLPHSL        1     0
ACTAAGCTTCCTGATCAGCGG     TKLPDQR        1     0
ACTAAGCTTCCTGCGCAGCCG     TKLPAQP        1     0
ACTAAGCTTCCTGCGTCGATT     TKLPASI        1     0
ACTAAGCTTCCTGGGCATTCG     TKLPGHS        1     0
ACTAAGCTTCGTCTGTCTGAT     TKLRLSD        1     0
ACTAAGCTTCTGCATAGGACT     TKLLHRT        1     0
ACTAAGCTTCTGCCGCTTTCT     TKLLPLS        1     0
ACTAAGCTTCTGCGTACGGTT     TKLLRTV        1     0
ACTAAGCTTCTGGAGCCGTAG     TKLLEPQ        1     0
ACTAAGCTTCTTACGGGTCCG     TKLLTGP        1     0
ACTAAGCTTCTTCCGACTAAT     TKLLPTN        1     0
ACTAAGCTTCTTGCGTATCCG     TKLLAYP        1     0
ACTAAGCTTCTTGTGGCGCCT     TKLLVAP        1     0
ACTAAGCTTGAGCAGCCTCTT     TKLEQPL        1     0
ACTAAGCTTGAGCAGTCTGGG     TKLEQSG        1     0
ACTAAGCTTGAGCAGTGGATT     TKLEQWI        1     0
ACTAAGCTTGAGGAGTGGTCT     TKLEEWS        1     0
ACTAAGCTTGATCAGCAGACT     TKLDQQT        1     0
ACTAAGCTTGATCATCCTGCG     TKLDHPA        1     0
ACTAAGCTTGATCTTGCTGTT     TKLDLAV        1     0
ACTAAGCTTGATCTTGGGCGT     TKLDLGR        1     0
ACTAAGCTTGATGCGCTGCCT     TKLDALP        1     0
ACTAAGCTTGCGACTCTTTAT     TKLATLY        1     0
ACTAAGCTTGCGCGGTATACT     TKLARYT        1     0
ACTAAGCTTGCGGTTTCGGAT     TKLAVSD        1     0
ACTAAGCTTGCGTATCCTACT     TKLAYPT        1     0
ACTAAGCTTGCTAATATGATG     TKLANMM        1     0
ACTAAGCTTGCTATGTTTGCG     TKLAMFA        1     0
ACTAAGCTTGCTCAACAGTTG     TKLAQQL        1     0
ACTAAGCTTGCTCCTCCTCCT     TKLAPPP        1     0
ACTAAGCTTGCTGCTCCTCGT     TKLAAPR        1     0
ACTAAGCTTGCTGGTGATTAT     TKLAGDY        1     0
ACTAAGCTTGCTGTGGATCAG     TKLAVDQ        1     0
ACTAAGCTTGGGACTTGTTTG     TKLGTCL        1     0
ACTAAGCTTGGGTGGACGGAG     TKLGWTE        1     0
ACTAAGCTTGGTACGTGGTCG     TKLGTWS        1     0
ACTAAGCTTGGTCCTACGGCT     TKLGPTA        1     0
ACTAAGCTTGGTCTGCATCCT     TKLGLHP        1     0
ACTAAGCTTGTGTAGACGGTT     TKLVQTV        1     0
ACTAAGCTTGTTAATGTTGTG     TKLVNVV        1     0
ACTAAGCTTGTTATGCATGCG     TKLVMHA        1     0
ACTAAGCTTGTTCAGCCTATT     TKLVQPI        1     0
ACTAAGCTTGTTCCGCTTGTT     TKLVPLV        1     0
ACTAAGCTTGTTCTGCGTCAG     TKLVLRQ        1     0
ACTAAGCTTGTTCTTGATGTT     TKLVLDV        1     0
ACTAAGCTTGTTGCGCCTCAG     TKLVAPQ        1     0
ACTAAGCTTGTTTTTCGTGCT     TKLVFRA        1     0
ACTAAGCTTTATCCTGCGCTT     TKLYPAL        1     0
ACTAAGCTTTCGGCTCCGCGG     TKLSAPR        1     0
ACTAAGCTTTCGGTTGTGGTG     TKLSVVV        1     0
ACTAAGCTTTCGTTGCCGTCT     TKLSLPS        1     0
ACTAAGCTTTCTATGCCTGCT     TKLSMPA        1     0
ACTAAGCTTTCTCCGCGGCAT     TKLSPRH        1     0
ACTAAGCTTTGTTCGCCTTAT     TKLCSPY        1     0
ACTAAGGAGACGCTGAGGTCG     TKETLRS        1     0
ACTAAGGAGACGGCTACTTTT     TKETATF        1     0
ACTAAGGAGACTCATCATGCT     TKETHHA        1     0
ACTAAGGAGACTCCGGCTCAT     TKETPAH        1     0
ACTAAGGAGACTTATCATGAT     TKETYHD        1     0
ACTAAGGAGAGTGCTCATCAG     TKESAHQ        1     0
ACTAAGGAGATGAAGCATGTT     TKEMKHV        1     0
ACTAAGGAGATGACTAATTTG     TKEMTNL        1     0
ACTAAGGAGATGACTCGTACT     TKEMTRT        1     0
ACTAAGGAGATGTCGGCTGCT     TKEMSAA        1     0
ACTAAGGAGCAGACTCGTGAG     TKEQTRE        1     0
ACTAAGGAGCAGCCGACGTTG     TKEQPTL        1     0
ACTAAGGAGCAGCTGCCTTTT     TKEQLPF        1     0
ACTAAGGAGCAGTATAAGCAG     TKEQYKQ        1     0
ACTAAGGAGCAGTATCATTAT     TKEQYHY        1     0
ACTAAGGAGCAGTTGAGTCAT     TKEQLSH        1     0
ACTAAGGAGCATACGGTTCCT     TKEHTVP        1     0
ACTAAGGAGCATACTCTGCGT     TKEHTLR        1     0
ACTAAGGAGCATCATACTGCT     TKEHHTA        1     0
ACTAAGGAGCATGCGACTCAT     TKEHATH        1     0
ACTAAGGAGCATGCTCGGCTG     TKEHARL        1     0
ACTAAGGAGCATTATACTTCG     TKEHYTS        1     0
ACTAAGGAGCCGCATACTCAT     TKEPHTH        1     0
ACTAAGGAGCCGCCGGGGAGT     TKEPPGS        1     0
ACTAAGGAGCCGCGGATGTCG     TKEPRMS        1     0
ACTAAGGAGCCGCTTTGGATT     TKEPLWI        1     0
ACTAAGGAGCCGTATAAGAAT     TKEPYKN        1     0
ACTAAGGAGCCGTGGCTTCAG     TKEPWLQ        1     0
ACTAAGGAGCCGTTGTTTTAT     TKEPLFY        1     0
ACTAAGGAGCCTAGGATGCTG     TKEPRML        1     0
ACTAAGGAGCCTATGCCTAAT     TKEPMPN        1     0
ACTAAGGAGCCTCGTACGCCT     TKEPRTP        1     0
ACTAAGGAGCCTGCTCAGAAG     TKEPAQK        1     0
ACTAAGGAGCCTTATCTGATT     TKEPYLI        1     0
ACTAAGGAGCCTTCGAGTGGG     TKEPSSG        1     0
ACTAAGGAGCGGCTGAATTGG     TKERLNW        1     0
ACTAAGGAGCGGCTGCCTTGG     TKERLPW        1     0
ACTAAGGAGCGGGTTACTCAG     TKERVTQ        1     0
ACTAAGGAGCTGAATCGTATG     TKELNRM        1     0
ACTAAGGAGCTGAGTTTGGCT     TKELSLA        1     0
ACTAAGGAGCTGCGGAAGTTT     TKELRKF        1     0
ACTAAGGAGCTGGCTGAGACT     TKELAET        1     0
ACTAAGGAGCTTACGTCTACG     TKELTST        1     0
ACTAAGGAGCTTCGGCCTAAG     TKELRPK        1     0
ACTAAGGAGCTTGAGCGGTCG     TKELERS        1     0
ACTAAGGAGCTTGTTTCGCCG     TKELVSP        1     0
ACTAAGGAGGATCTTCTTCGT     TKEDLLR        1     0
ACTAAGGAGGCTCATTATGTT     TKEAHYV        1     0
ACTAAGGAGGCTCCGTCGCAT     TKEAPSH        1     0
ACTAAGGAGGGGACGACGCAT     TKEGTTH        1     0
ACTAAGGAGGGGCATCATTCG     TKEGHHS        1     0
ACTAAGGAGGGTCAGAAGTCG     TKEGQKS        1     0
ACTAAGGAGGTGCCGCGGTAT     TKEVPRY        1     0
ACTAAGGAGGTGGCTCGTACT     TKEVART        1     0
ACTAAGGAGGTTATGGTGCCT     TKEVMVP        1     0
ACTAAGGAGTATCGTTTGGTG     TKEYRLV        1     0
ACTAAGGAGTATCTGTCGATT     TKEYLSI        1     0
ACTAAGGAGTATGATGTGACG     TKEYDVT        1     0
ACTAAGGAGTCGCCGCAGCCG     TKESPQP        1     0
ACTAAGGATAAGCTTTTTGAG     TKDKLFE        1     0
ACTAAGGATAATGTTACTCGT     TKDNVTR        1     0
ACTAAGGATACGATGTGGCTG     TKDTMWL        1     0
ACTAAGGATACGCATGCGATT     TKDTHAI        1     0
ACTAAGGATACTAATCAGGGG     TKDTNQG        1     0
ACTAAGGATACTACGGCTTTT     TKDTTAF        1     0
ACTAAGGATACTCCTAGGCGT     TKDTPRR        1     0
ACTAAGGATACTCCTATTGCG     TKDTPIA        1     0
ACTAAGGATACTTCTCTTGCG     TKDTSLA        1     0
ACTAAGGATAGGACGCTGCTG     TKDRTLL        1     0
ACTAAGGATAGTTTTTGGGCT     TKDSFWA        1     0
ACTAAGGATATGCCTCTGCCT     TKDMPLP        1     0
ACTAAGGATATGGTTAATCAT     TKDMVNH        1     0
ACTAAGGATCAGATTCGTGCT     TKDQIRA        1     0
ACTAAGGATCAGCCGGTTGGT     TKDQPVG        1     0
ACTAAGGATCAGCCTACTGTG     TKDQPTV        1     0
ACTAAGGATCAGCTGCCTCTG     TKDQLPL        1     0
ACTAAGGATCAGGCTTGGGCT     TKDQAWA        1     0
ACTAAGGATCATACGCCTCGT     TKDHTPR        1     0
ACTAAGGATCATCGTGTGTCG     TKDHRVS        1     0
ACTAAGGATCATGGGCATTAT     TKDHGHY        1     0
ACTAAGGATCCGAAGTGGTAT     TKDPKWY        1     0
ACTAAGGATCCGCATGGGGTT     TKDPHGV        1     0
ACTAAGGATCCGCGGCAGTAT     TKDPRQY        1     0
ACTAAGGATCCGCTGAAGTTG     TKDPLKL        1     0
ACTAAGGATCCGGGGATTCTG     TKDPGIL        1     0
ACTAAGGATCCTAGTTGGGAG     TKDPSWE        1     0
ACTAAGGATCTGAGTCCGCCT     TKDLSPP        1     0
ACTAAGGATCTTACGAATTCT     TKDLTNS        1     0
ACTAAGGATCTTCGGCTGCTG     TKDLRLL        1     0
ACTAAGGATCTTGCGCCTAAT     TKDLAPN        1     0
ACTAAGGATCTTGGGCGGAAT     TKDLGRN        1     0
ACTAAGGATGAGCCTAGGAGG     TKDEPRR        1     0
ACTAAGGATGAGGTTATTACT     TKDEVIT        1     0
ACTAAGGATGAGTCTCTGTAT     TKDESLY        1     0
ACTAAGGATGATAATTCGTGG     TKDDNSW        1     0
ACTAAGGATGCGAGGATGCTT     TKDARML        1     0
ACTAAGGATGCGCAGCTGACT     TKDAQLT        1     0
ACTAAGGATGCGCATCGGATG     TKDAHRM        1     0
ACTAAGGATGCGCCGCGTTTG     TKDAPRL        1     0
ACTAAGGATGCGCCTATGACT     TKDAPMT        1     0
ACTAAGGATGCGCGGTTGAGT     TKDARLS        1     0
ACTAAGGATGCGGGGTTGAGT     TKDAGLS        1     0
ACTAAGGATGCTAGTGTGTAT     TKDASVY        1     0
ACTAAGGATGCTCTGACGACG     TKDALTT        1     0
ACTAAGGATGCTCTTACGTTG     TKDALTL        1     0
ACTAAGGATGCTGTTACGTCG     TKDAVTS        1     0
ACTAAGGATGCTTCTGATCAT     TKDASDH        1     0
ACTAAGGATGGTACTTGTTCG     TKDGTCS        1     0
ACTAAGGATGTGAAGACGGAG     TKDVKTE        1     0
ACTAAGGATGTTCGGCATTCG     TKDVRHS        1     0
ACTAAGGATTCGCTGCTTAAT     TKDSLLN        1     0
ACTAAGGATTGGCCGATGGTT     TKDWPMV        1     0
ACTAAGGATTGTCCTCCGTCT     TKDCPPS        1     0
ACTAAGGCGAAGGATTATGCG     TKAKDYA        1     0
ACTAAGGCGAATAAGTATTAT     TKANKYY        1     0
ACTAAGGCGAATACGACGTCG     TKANTTS        1     0
ACTAAGGCGAATCCTATTCAG     TKANPIQ        1     0
ACTAAGGCGAATCCTCCGACG     TKANPPT        1     0
ACTAAGGCGAATGCGCATCCT     TKANAHP        1     0
ACTAAGGCGAATGCTTATTCG     TKANAYS        1     0
ACTAAGGCGAATGGGCCTACG     TKANGPT        1     0
ACTAAGGCGAATGGTACGATT     TKANGTI        1     0
ACTAAGGCGAATGTGAATCCG     TKANVNP        1     0
ACTAAGGCGACGACGGTGTCT     TKATTVS        1     0
ACTAAGGCGACGACTTTTGTT     TKATTFV        1     0
ACTAAGGCGACGGGTACTTTT     TKATGTF        1     0
ACTAAGGCGACGGGTAGGCTG     TKATGRL        1     0
ACTAAGGCGACGGGTCCGCAT     TKATGPH        1     0
ACTAAGGCGACTAATATTGAG     TKATNIE        1     0
ACTAAGGCGACTAATCTGCAT     TKATNLH        1     0
ACTAAGGCGACTACTAGTCCT     TKATTSP        1     0
ACTAAGGCGACTCCGAGGATG     TKATPRM        1     0
ACTAAGGCGACTCCTACTACT     TKATPTT        1     0
ACTAAGGCGACTCCTATTCTT     TKATPIL        1     0
ACTAAGGCGACTCCTCTTATG     TKATPLM        1     0
ACTAAGGCGACTCGTTATCAG     TKATRYQ        1     0
ACTAAGGCGACTCTTATGCGT     TKATLMR        1     0
ACTAAGGCGACTGAGCAGACG     TKATEQT        1     0
ACTAAGGCGACTGCTCTTGGG     TKATALG        1     0
ACTAAGGCGACTGGGATTGCG     TKATGIA        1     0
ACTAAGGCGACTGTGTTGCAG     TKATVLQ        1     0
ACTAAGGCGACTGTTACGAAG     TKATVTK        1     0
ACTAAGGCGACTTCTGCTCGT     TKATSAR        1     0
ACTAAGGCGACTTTTTGTCCT     TKATFCP        1     0
ACTAAGGCGAGTCATCAGCAT     TKASHQH        1     0
ACTAAGGCGAGTCCGCATGCG     TKASPHA        1     0
ACTAAGGCGAGTTCGATTAAT     TKASSIN        1     0
ACTAAGGCGATGAGGACTACT     TKAMRTT        1     0
ACTAAGGCGATGCCGTGGTCG     TKAMPWS        1     0
ACTAAGGCGATGCGTCAGTAT     TKAMRQY        1     0
ACTAAGGCGATGGATACTCTT     TKAMDTL        1     0
ACTAAGGCGATGGGGCTTTCG     TKAMGLS        1     0
ACTAAGGCGATGTTGATTCCT     TKAMLIP        1     0
ACTAAGGCGATTACGAGGCAG     TKAITRQ        1     0
ACTAAGGCGATTACTAGTTAT     TKAITSY        1     0
ACTAAGGCGATTAGGTCGGAT     TKAIRSD        1     0
ACTAAGGCGATTATTCATCGG     TKAIIHR        1     0
ACTAAGGCGATTATTCGTGAA     TKAIIRE        1     0
ACTAAGGCGATTCAGCCGTCG     TKAIQPS        1     0
ACTAAGGCGATTCGGAGTGAT     TKAIRSD        1     0
ACTAAGGCGATTGCGACGGTT     TKAIATV        1     0
ACTAAGGCGATTTTTTGGGGG     TKAIFWG        1     0
ACTAAGGCGCAGACTCAGCTT     TKAQTQL        1     0
ACTAAGGCGCAGACTCTGTGT     TKAQTLC        1     0
ACTAAGGCGCAGCAGCTGAAG     TKAQQLK        1     0
ACTAAGGCGCAGCATCATCAT     TKAQHHH        1     0
ACTAAGGCGCAGCATGAGATT     TKAQHEI        1     0
ACTAAGGCGCAGCATTCTGAG     TKAQHSE        1     0
ACTAAGGCGCAGCTTATGCCT     TKAQLMP        1     0
ACTAAGGCGCAGCTTCTTGCG     TKAQLLA        1     0
ACTAAGGCGCAGGAGGGGTCT     TKAQEGS        1     0
ACTAAGGCGCAGGATAGTGCT     TKAQDSA        1     0
ACTAAGGCGCAGGCTCGGCTT     TKAQARL        1     0
ACTAAGGCGCAGGGTCCTGTG     TKAQGPV        1     0
ACTAAGGCGCAGTATCCGACG     TKAQYPT        1     0
ACTAAGGCGCAGTATCTGAGG     TKAQYLR        1     0
ACTAAGGCGCAGTCTTATTTT     TKAQSYF        1     0
ACTAAGGCGCAGTTTACTTTT     TKAQFTF        1     0
ACTAAGGCGCATAATACTTTT     TKAHNTF        1     0
ACTAAGGCGCATACTTCGCAG     TKAHTSQ        1     0
ACTAAGGCGCATATGACTCAG     TKAHMTQ        1     0
ACTAAGGCGCATATTATTCAG     TKAHIIQ        1     0
ACTAAGGCGCATATTCATCAT     TKAHIHH        1     0
ACTAAGGCGCATCATACTCTT     TKAHHTL        1     0
ACTAAGGCGCATCCTTTGGCT     TKAHPLA        1     0
ACTAAGGCGCATCTTACTCTT     TKAHLTL        1     0
ACTAAGGCGCATCTTGCTCTT     TKAHLAL        1     0
ACTAAGGCGCATGATGTTTCT     TKAHDVS        1     0
ACTAAGGCGCATGCGTTGTCT     TKAHALS        1     0
ACTAAGGCGCATGCTACTACT     TKAHATT        1     0
ACTAAGGCGCATGGGTGGAAG     TKAHGWK        1     0
ACTAAGGCGCATGGTTCGACG     TKAHGST        1     0
ACTAAGGCGCATGTGATGTTG     TKAHVML        1     0
ACTAAGGCGCATGTTCCGACT     TKAHVPT        1     0
ACTAAGGCGCATTAGATTCCG     TKAHQIP        1     0
ACTAAGGCGCATTGTTGTCAG     TKAHCCQ        1     0
ACTAAGGCGCCGAAGCTGCAG     TKAPKLQ        1     0
ACTAAGGCGCCGGGTCCTATT     TKAPGPI        1     0
ACTAAGGCGCCGTCTAAGACT     TKAPSKT        1     0
ACTAAGGCGCCGTGGAGGCCT     TKAPWRP        1     0
ACTAAGGCGCCGTTTTCTCCG     TKAPFSP        1     0
ACTAAGGCGCCTAATTCTGTT     TKAPNSV        1     0
ACTAAGGCGCCTACGATTCAG     TKAPTIQ        1     0
ACTAAGGCGCCTACGCTTCAT     TKAPTLH        1     0
ACTAAGGCGCCTACGGGGAAG     TKAPTGK        1     0
ACTAAGGCGCCTACTCCTCGT     TKAPTPR        1     0
ACTAAGGCGCCTACTCTGCAT     TKAPTLH        1     0
ACTAAGGCGCCTAGTAAGCAT     TKAPSKH        1     0
ACTAAGGCGCCTCATATGATT     TKAPHMI        1     0
ACTAAGGCGCCTCATGCTGTT     TKAPHAV        1     0
ACTAAGGCGCCTCATTATGTT     TKAPHYV        1     0
ACTAAGGCGCCTCCTATTTAT     TKAPPIY        1     0
ACTAAGGCGCCTCCTTTGGCG     TKAPPLA        1     0
ACTAAGGCGCCTCGGGTGACT     TKAPRVT        1     0
ACTAAGGCGCCTCGTGGGATT     TKAPRGI        1     0
ACTAAGGCGCCTCTGCTTGTT     TKAPLLV        1     0
ACTAAGGCGCCTCTTAAGTAT     TKAPLKY        1     0
ACTAAGGCGCCTCTTCTTCAG     TKAPLLQ        1     0
ACTAAGGCGCCTGTTCCTGTG     TKAPVPV        1     0
ACTAAGGCGCCTGTTCTGCTG     TKAPVLL        1     0
ACTAAGGCGCCTTAGGAGATG     TKAPQEM        1     0
ACTAAGGCGCCTTATCTGCAG     TKAPYLQ        1     0
ACTAAGGCGCCTTCTCGTCCG     TKAPSRP        1     0
ACTAAGGCGCCTTTGCAGGTT     TKAPLQV        1     0
ACTAAGGCGCCTTTGGTTATG     TKAPLVM        1     0
ACTAAGGCGCCTTTGTATTAT     TKAPLYY        1     0
ACTAAGGCGCGGCTTCCTGAT     TKARLPD        1     0
ACTAAGGCGCGTACTTATTTG     TKARTYL        1     0
ACTAAGGCGCGTCATCAGGTG     TKARHQV        1     0
ACTAAGGCGCTGACTTGTTCT     TKALTCS        1     0
ACTAAGGCGCTGACTTTGAGG     TKALTLR        1     0
ACTAAGGCGCTGGAGCTTGAT     TKALELD        1     0
ACTAAGGCGCTGGTTTCGACG     TKALVST        1     0
ACTAAGGCGCTGTCGGATACG     TKALSDT        1     0
ACTAAGGCGCTGTCTTGGTAT     TKALSWY        1     0
ACTAAGGCGCTGTTGACTAGG     TKALLTR        1     0
ACTAAGGCGCTTAAGATTCCT     TKALKIP        1     0
ACTAAGGCGCTTACTATTCTT     TKALTIL        1     0
ACTAAGGCGCTTATTGTGATG     TKALIVM        1     0
ACTAAGGCGCTTCATATTGAT     TKALHID        1     0
ACTAAGGCGCTTCCTAGGGAG     TKALPRE        1     0
ACTAAGGCGCTTCCTAGTACG     TKALPST        1     0
ACTAAGGCGCTTCTTCCTCCT     TKALLPP        1     0
ACTAAGGCGCTTGGTACTCTT     TKALGTL        1     0
ACTAAGGCGCTTGGTCCTATT     TKALGPI        1     0
ACTAAGGCGGAGAAGTTGCTT     TKAEKLL        1     0
ACTAAGGCGGAGATGCTGCAT     TKAEMLH        1     0
ACTAAGGCGGAGATTGTGATT     TKAEIVI        1     0
ACTAAGGCGGAGCTGATGCAT     TKAELMH        1     0
ACTAAGGCGGAGGAGCATCCT     TKAEEHP        1     0
ACTAAGGCGGAGGGTGCGCCG     TKAEGAP        1     0
ACTAAGGCGGAGTATGCTCAT     TKAEYAH        1     0
ACTAAGGCGGAGTCTCTTGCT     TKAESLA        1     0
ACTAAGGCGGAGTGGCGGACT     TKAEWRT        1     0
ACTAAGGCGGATACTAATATT     TKADTNI        1     0
ACTAAGGCGGATACTACTTAT     TKADTTY        1     0
ACTAAGGCGGATCAGACTCCG     TKADQTP        1     0
ACTAAGGCGGATCCGAATCAT     TKADPNH        1     0
ACTAAGGCGGATCCGACGGCG     TKADPTA        1     0
ACTAAGGCGGATCGGACTACG     TKADRTT        1     0
ACTAAGGCGGATGCGAATTGG     TKADANW        1     0
ACTAAGGCGGATGCTGGGCGG     TKADAGR        1     0
ACTAAGGCGGATGTTCGTAGG     TKADVRR        1     0
ACTAAGGCGGATTGGCCGTTT     TKADWPF        1     0
ACTAAGGCGGCGACGTTGACG     TKAATLT        1     0
ACTAAGGCGGCGACTGCTCCT     TKAATAP        1     0
ACTAAGGCGGCGAGTAAGTTG     TKAASKL        1     0
ACTAAGGCGGCGAGTAGGCCT     TKAASRP        1     0
ACTAAGGCGGCGCATCCGAAG     TKAAHPK        1     0
ACTAAGGCGGCGCATTGTATT     TKAAHCI        1     0
ACTAAGGCGGCGCCTCTGCCG     TKAAPLP        1     0
ACTAAGGCGGCGCTGACTCGG     TKAALTR        1     0
ACTAAGGCGGCGCTGATGCAT     TKAALMH        1     0
ACTAAGGCGGCGGATAGGATT     TKAADRI        1     0
ACTAAGGCGGCGGCGCATCAT     TKAAAHH        1     0
ACTAAGGCGGCGGTTTGTTGT     TKAAVCC        1     0
ACTAAGGCGGCGTATCCGCAG     TKAAYPQ        1     0
ACTAAGGCGGCGTCGCTTCCT     TKAASLP        1     0
ACTAAGGCGGCGTCGGCGTTT     TKAASAF        1     0
ACTAAGGCGGCGTCTCCGATT     TKAASPI        1     0
ACTAAGGCGGCGTTGACTGAT     TKAALTD        1     0
ACTAAGGCGGCTAAGCTGGGG     TKAAKLG        1     0
ACTAAGGCGGCTAATGTTCCT     TKAANVP        1     0
ACTAAGGCGGCTATGTAGGCT     TKAAMQA        1     0
ACTAAGGCGGCTCAGGGTCCG     TKAAQGP        1     0
ACTAAGGCGGCTCATACTCCG     TKAAHTP        1     0
ACTAAGGCGGCTCCTAGTTCG     TKAAPSS        1     0
ACTAAGGCGGCTCCTTATCAT     TKAAPYH        1     0
ACTAAGGCGGCTCTGTTTACT     TKAALFT        1     0
ACTAAGGCGGCTGCGGATCAG     TKAAADQ        1     0
ACTAAGGCGGCTGGTGCGCGT     TKAAGAR        1     0
ACTAAGGCGGGGGCTCTGGTG     TKAGALV        1     0
ACTAAGGCGGGGGCTTATTAG     TKAGAYQ        1     0
ACTAAGGCGGGTACTCCGTAT     TKAGTPY        1     0
ACTAAGGCGGGTGAGCGGGAT     TKAGERD        1     0
ACTAAGGCGGGTTCTCTGATG     TKAGSLM        1     0
ACTAAGGCGGGTTTTACTCAT     TKAGFTH        1     0
ACTAAGGCGGTGACGTTTCCG     TKAVTFP        1     0
ACTAAGGCGGTGAGGCAGCCT     TKAVRQP        1     0
ACTAAGGCGGTGCGGTTTCCG     TKAVRFP        1     0
ACTAAGGCGGTGCTGCAGGTG     TKAVLQV        1     0
ACTAAGGCGGTGTCTATGCTT     TKAVSML        1     0
ACTAAGGCGGTGTCTCCGGCG     TKAVSPA        1     0
ACTAAGGCGGTTAAGGATGTG     TKAVKDV        1     0
ACTAAGGCGGTTAATGTGACG     TKAVNVT        1     0
ACTAAGGCGGTTCCGCTTCCT     TKAVPLP        1     0
ACTAAGGCGGTTCCTACTAGG     TKAVPTR        1     0
ACTAAGGCGGTTCCTGCTCCT     TKAVPAP        1     0
ACTAAGGCGGTTTCGAGGACT     TKAVSRT        1     0
ACTAAGGCGGTTTGGTTGTCG     TKAVWLS        1     0
ACTAAGGCGTATAATCTTATG     TKAYNLM        1     0
ACTAAGGCGTATAGGCATCCT     TKAYRHP        1     0
ACTAAGGCGTATCATGCGGTT     TKAYHAV        1     0
ACTAAGGCGTATCCTAATTCG     TKAYPNS        1     0
ACTAAGGCGTATCTGGGTCTT     TKAYLGL        1     0
ACTAAGGCGTATGATCCGTTT     TKAYDPF        1     0
ACTAAGGCGTATGTTAGGCTG     TKAYVRL        1     0
ACTAAGGCGTCGAATACGGAG     TKASNTE        1     0
ACTAAGGCGTCGCTTACTTAT     TKASLTY        1     0
ACTAAGGCGTCGGAGAATGCG     TKASENA        1     0
ACTAAGGCGTCGGTTGAGATT     TKASVEI        1     0
ACTAAGGCGTCGTTGATTGAT     TKASLID        1     0
ACTAAGGCGTCGTTTTTGCAG     TKASFLQ        1     0
ACTAAGGCGTCTAGTGTTTCT     TKASSVS        1     0
ACTAAGGCGTCTCATGTTATT     TKASHVI        1     0
ACTAAGGCGTCTGATCAGCGT     TKASDQR        1     0
ACTAAGGCGTCTTCTCAGTTG     TKASSQL        1     0
ACTAAGGCGTGGGGGCCGAAT     TKAWGPN        1     0
ACTAAGGCGTGGTGTAAGCAG     TKAWCKQ        1     0
ACTAAGGCGTGTACGGCTCCG     TKACTAP        1     0
ACTAAGGCGTGTACTGAGTTG     TKACTEL        1     0
ACTAAGGCGTTGACGAGTATT     TKALTSI        1     0
ACTAAGGCGTTGAGTTCGTCT     TKALSSS        1     0
ACTAAGGCGTTGCCGTTGCTG     TKALPLL        1     0
ACTAAGGCGTTTAGTTGTCCT     TKAFSCP        1     0
ACTAAGGCGTTTTATGCGAAG     TKAFYAK        1     0
ACTAAGGCTAAGACGATTTAT     TKAKTIY        1     0
ACTAAGGCTAAGCTGCCGGAG     TKAKLPE        1     0
ACTAAGGCTAAGCTTCCTGTT     TKAKLPV        1     0
ACTAAGGCTAATCATTATGCT     TKANHYA        1     0
ACTAAGGCTAATGTGGGTGTT     TKANVGV        1     0
ACTAAGGCTAATTCTTATGAG     TKANSYE        1     0
ACTAAGGCTACGACTGCGATG     TKATTAM        1     0
ACTAAGGCTACGCCTATTCTT     TKATPIL        1     0
ACTAAGGCTACGCTTTCGCAT     TKATLSH        1     0
ACTAAGGCTACGGTGGCTTGG     TKATVAW        1     0
ACTAAGGCTACGTATAGGACG     TKATYRT        1     0
ACTAAGGCTACGTGTGCTCCG     TKATCAP        1     0
ACTAAGGCTACTAATACTCCG     TKATNTP        1     0
ACTAAGGCTACTACGGCGCTG     TKATTAL        1     0
ACTAAGGCTACTCAGACTGTG     TKATQTV        1     0
ACTAAGGCTACTCAGCGTCTT     TKATQRL        1     0
ACTAAGGCTACTCAGGTTAAG     TKATQVK        1     0
ACTAAGGCTACTCCTGCGGAT     TKATPAD        1     0
ACTAAGGCTACTGTGAGGTGG     TKATVRW        1     0
ACTAAGGCTACTTATCCTGTG     TKATYPV        1     0
ACTAAGGCTACTTCTACGGAG     TKATSTE        1     0
ACTAAGGCTACTTGGCCTCCT     TKATWPP        1     0
ACTAAGGCTAGGATGCCTCTG     TKARMPL        1     0
ACTAAGGCTAGGATTCAGGTG     TKARIQV        1     0
ACTAAGGCTAGTACGAATAGG     TKASTNR        1     0
ACTAAGGCTAGTACGATTATT     TKASTII        1     0
ACTAAGGCTAGTCGGCTTCCG     TKASRLP        1     0
ACTAAGGCTAGTGCGCATACT     TKASAHT        1     0
ACTAAGGCTATGCCGCATGAG     TKAMPHE        1     0
ACTAAGGCTATTACTACTCGT     TKAITTR        1     0
ACTAAGGCTATTACTATGCCG     TKAITMP        1     0
ACTAAGGCTATTCATGAGGAT     TKAIHED        1     0
ACTAAGGCTATTCCTATGAGT     TKAIPMS        1     0
ACTAAGGCTATTCGGCCGGCT     TKAIRPA        1     0
ACTAAGGCTATTCGGCCTGCT     TKAIRPA        1     0
ACTAAGGCTATTGCGTCTCCG     TKAIASP        1     0
ACTAAGGCTATTGCGTCTGCG     TKAIASA        1     0
ACTAAGGCTCAGACTCATAGT     TKAQTHS        1     0
ACTAAGGCTCAGCAGCAGCAT     TKAQQQH        1     0
ACTAAGGCTCAGCATCCGCCT     TKAQHPP        1     0
ACTAAGGCTCAGCCGGCGTGT     TKAQPAC        1     0
ACTAAGGCTCAGCTTGTGCCG     TKAQLVP        1     0
ACTAAGGCTCAGGCGCTTCCG     TKAQALP        1     0
ACTAAGGCTCAGGGTCCGGTG     TKAQGPV        1     0
ACTAAGGCTCAGGTGGCTGCG     TKAQVAA        1     0
ACTAAGGCTCAGTATTGTAGG     TKAQYCR        1     0
ACTAAGGCTCAGTCTCAGATG     TKAQSQM        1     0
ACTAAGGCTCAGTCTCCTAGG     TKAQSPR        1     0
ACTAAGGCTCATAATGGTGCG     TKAHNGA        1     0
ACTAAGGCTCATAATGTTTCG     TKAHNVS        1     0
ACTAAGGCTCATAATTTGGTG     TKAHNLV        1     0
ACTAAGGCTCATAGTACTCCT     TKAHSTP        1     0
ACTAAGGCTCATAGTCATCAG     TKAHSHQ        1     0
ACTAAGGCTCATCATATTAAT     TKAHHIN        1     0
ACTAAGGCTCATCATCCGTGG     TKAHHPW        1     0
ACTAAGGCTCATCCTGCGACT     TKAHPAT        1     0
ACTAAGGCTCATCTTCGTGAT     TKAHLRD        1     0
ACTAAGGCTCATCTTGCTTGG     TKAHLAW        1     0
ACTAAGGCTCATGATCCGACT     TKAHDPT        1     0
ACTAAGGCTCATGGTAGTTGG     TKAHGSW        1     0
ACTAAGGCTCATGTTACTCTG     TKAHVTL        1     0
ACTAAGGCTCATTTTCCTCCT     TKAHFPP        1     0
ACTAAGGCTCCGACTCCGAGT     TKAPTPS        1     0
ACTAAGGCTCCGACTTCGATG     TKAPTSM        1     0
ACTAAGGCTCCGAGTATGTAT     TKAPSMY        1     0
ACTAAGGCTCCGAGTGCGTCT     TKAPSAS        1     0
ACTAAGGCTCCGATTACGCCT     TKAPITP        1     0
ACTAAGGCTCCGGATACTGTT     TKAPDTV        1     0
ACTAAGGCTCCGGGGCGGTTG     TKAPGRL        1     0
ACTAAGGCTCCGGGTCATTTT     TKAPGHF        1     0
ACTAAGGCTCCGGTGGCTTAT     TKAPVAY        1     0
ACTAAGGCTCCGTCTCCTTCT     TKAPSPS        1     0
ACTAAGGCTCCGTTGCGTACG     TKAPLRT        1     0
ACTAAGGCTCCTCAGAAGTGT     TKAPQKC        1     0
ACTAAGGCTCCTCAGCATACG     TKAPQHT        1     0
ACTAAGGCTCCTCAGCCGCGT     TKAPQPR        1     0
ACTAAGGCTCCTCAGGCGACG     TKAPQAT        1     0
ACTAAGGCTCCTCCTCGTCAG     TKAPPRQ        1     0
ACTAAGGCTCCTCTGCCTAAG     TKAPLPK        1     0
ACTAAGGCTCCTGATATGATG     TKAPDMM        1     0
ACTAAGGCTCCTGCTACGTTG     TKAPATL        1     0
ACTAAGGCTCGTCAGGGTCTT     TKARQGL        1     0
ACTAAGGCTCTGACGACGTCG     TKALTTS        1     0
ACTAAGGCTCTGCTTTCGCCG     TKALLSP        1     0
ACTAAGGCTCTGGATCCGGTG     TKALDPV        1     0
ACTAAGGCTCTGTCTCCTTTT     TKALSPF        1     0
ACTAAGGCTCTGTGGCGTGGT     TKALWRG        1     0
ACTAAGGCTCTTCATCCGTGG     TKALHPW        1     0
ACTAAGGCTCTTGCTCTGAAT     TKALALN        1     0
ACTAAGGCTCTTGTGGGGGAT     TKALVGD        1     0
ACTAAGGCTGAGATTGTGTCG     TKAEIVS        1     0
ACTAAGGCTGAGGCTACTTCT     TKAEATS        1     0
ACTAAGGCTGAGTATGTTCGG     TKAEYVR        1     0
ACTAAGGCTGAGTCTAGTTGG     TKAESSW        1     0
ACTAAGGCTGAGTGGGTGCGT     TKAEWVR        1     0
ACTAAGGCTGATACGATGAAG     TKADTMK        1     0
ACTAAGGCTGATACTACGCAT     TKADTTH        1     0
ACTAAGGCTGATATTAAGTGG     TKADIKW        1     0
ACTAAGGCTGATCCGCATCCT     TKADPHP        1     0
ACTAAGGCTGATGTTCCGGTG     TKADVPV        1     0
ACTAAGGCTGCGAATGCTACT     TKAANAT        1     0
ACTAAGGCTGCGACGCATTAT     TKAATHY        1     0
ACTAAGGCTGCGATTGAGAGT     TKAAIES        1     0
ACTAAGGCTGCGGATCCGGCT     TKAADPA        1     0
ACTAAGGCTGCGTATGCTTCG     TKAAYAS        1     0
ACTAAGGCTGCGTCTGAGCCT     TKAASEP        1     0
ACTAAGGCTGCGTCTGTGACG     TKAASVT        1     0
ACTAAGGCTGCGTGGTGGTGG     TKAAWWW        1     0
ACTAAGGCTGCGTGGTTTAAG     TKAAWFK        1     0
ACTAAGGCTGCTACTCCTGGG     TKAATPG        1     0
ACTAAGGCTGCTAGTCCGAAT     TKAASPN        1     0
ACTAAGGCTGCTATGGTGCGT     TKAAMVR        1     0
ACTAAGGCTGCTATTCTGATG     TKAAILM        1     0
ACTAAGGCTGCTCAGACGGCT     TKAAQTA        1     0
ACTAAGGCTGCTCATTCTCCG     TKAAHSP        1     0
ACTAAGGCTGCTCCTCCTGGT     TKAAPPG        1     0
ACTAAGGCTGCTCTGTTTCAT     TKAALFH        1     0
ACTAAGGCTGCTGAGAATCGT     TKAAENR        1     0
ACTAAGGCTGCTGAGACTCTT     TKAAETL        1     0
ACTAAGGCTGCTGGGAATTGG     TKAAGNW        1     0
ACTAAGGCTGCTTATCCGTGT     TKAAYPC        1     0
ACTAAGGCTGCTTGGGTGCGT     TKAAWVR        1     0
ACTAAGGCTGCTTTGTCGTAT     TKAALSY        1     0
ACTAAGGCTGGGCAGGATCCT     TKAGQDP        1     0
ACTAAGGCTGGGCAGTCGTGG     TKAGQSW        1     0
ACTAAGGCTGGGTCTTCGTAT     TKAGSSY        1     0
ACTAAGGCTGGGTTTGGGTGT     TKAGFGC        1     0
ACTAAGGCTGGTACGCTGCCT     TKAGTLP        1     0
ACTAAGGCTGGTCATACTCCG     TKAGHTP        1     0
ACTAAGGCTGGTCCGGATTCT     TKAGPDS        1     0
ACTAAGGCTGGTGTTCATAAG     TKAGVHK        1     0
ACTAAGGCTGGTGTTTCTTAG     TKAGVSQ        1     0
ACTAAGGCTGGTTCGCCTATG     TKAGSPM        1     0
ACTAAGGCTGGTTCTAATGTG     TKAGSNV        1     0
ACTAAGGCTGGTTCTCAGTTT     TKAGSQF        1     0
ACTAAGGCTGTGAATACTATG     TKAVNTM        1     0
ACTAAGGCTGTGACTCCTTAT     TKAVTPY        1     0
ACTAAGGCTGTGACTCTTGCT     TKAVTLA        1     0
ACTAAGGCTGTGCATGCTCTG     TKAVHAL        1     0
ACTAAGGCTGTGCTGTGTTGT     TKAVLCC        1     0
ACTAAGGCTGTGCTTAAGGCT     TKAVLKA        1     0
ACTAAGGCTGTTCCGCCGTCT     TKAVPPS        1     0
ACTAAGGCTGTTCCTCATGAT     TKAVPHD        1     0
ACTAAGGCTGTTCCTCCTCCG     TKAVPPP        1     0
ACTAAGGCTGTTGATCTTGCT     TKAVDLA        1     0
ACTAAGGCTTAGACGTCGCTT     TKAQTSL        1     0
ACTAAGGCTTAGGCTGCGGCG     TKAQAAA        1     0
ACTAAGGCTTATCATGTTACT     TKAYHVT        1     0
ACTAAGGCTTATCTGCAGCAG     TKAYLQQ        1     0
ACTAAGGCTTATGATGATGTT     TKAYDDV        1     0
ACTAAGGCTTATGTGGATCAT     TKAYVDH        1     0
ACTAAGGCTTATTCGGCTCAT     TKAYSAH        1     0
ACTAAGGCTTATTCTATTCAT     TKAYSIH        1     0
ACTAAGGCTTCTAATATGATT     TKASNMI        1     0
ACTAAGGCTTCTTATCCGTGT     TKASYPC        1     0
ACTAAGGCTTTGGGGACGTAT     TKALGTY        1     0
ACTAAGGCTTTTGAGCCTCCT     TKAFEPP        1     0
ACTAAGGCTTTTTGGACGAAT     TKAFWTN        1     0
ACTAAGGGGAATGCGCCTCCA     TKGNAPP        1     0
ACTAAGGGGACGACGCAGGCT     TKGTTQA        1     0
ACTAAGGGGACGATTACTAAG     TKGTITK        1     0
ACTAAGGGGACGCAGCCGGTG     TKGTQPV        1     0
ACTAAGGGGACGCGGGATCTT     TKGTRDL        1     0
ACTAAGGGGACGCTTCAGGTG     TKGTLQV        1     0
ACTAAGGGGACTGAGATTCTG     TKGTEIL        1     0
ACTAAGGGGAGTCCGATTCAT     TKGSPIH        1     0
ACTAAGGGGAGTCTTCCTTCT     TKGSLPS        1     0
ACTAAGGGGAGTGATAGTTAT     TKGSDSY        1     0
ACTAAGGGGATGATTCAGCCG     TKGMIQP        1     0
ACTAAGGGGATGCATTTCTTT     TKGMHFF        1     0
ACTAAGGGGATTACGATTTAT     TKGITIY        1     0
ACTAAGGGGATTGAGGCGCAG     TKGIEAQ        1     0
ACTAAGGGGCAGCCTATGCTG     TKGQPML        1     0
ACTAAGGGGCAGCCTCCTGTT     TKGQPPV        1     0
ACTAAGGGGCAGGATGTGTAT     TKGQDVY        1     0
ACTAAGGGGCAGGCTACTGAG     TKGQATE        1     0
ACTAAGGGGCAGTGGGATGTG     TKGQWDV        1     0
ACTAAGGGGCATAGTGCTCTT     TKGHSAL        1     0
ACTAAGGGGCATCCTCTTGAT     TKGHPLD        1     0
ACTAAGGGGCATCCTGCGATG     TKGHPAM        1     0
ACTAAGGGGCATCTGGAGGCT     TKGHLEA        1     0
ACTAAGGGGCATCTTAGTACT     TKGHLST        1     0
ACTAAGGGGCATTCGTATCTG     TKGHSYL        1     0
ACTAAGGGGCCGACGGTGCTT     TKGPTVL        1     0
ACTAAGGGGCCGACTCAGGAT     TKGPTQD        1     0
ACTAAGGGGCCGAGGCAGCCT     TKGPRQP        1     0
ACTAAGGGGCCGGTTAATAGT     TKGPVNS        1     0
ACTAAGGGGCCGTCGGCTCCG     TKGPSAP        1     0
ACTAAGGGGCCGTCTCCGTTG     TKGPSPL        1     0
ACTAAGGGGCCGTGTTCTCAG     TKGPCSQ        1     0
ACTAAGGGGCCTAATCCTTCG     TKGPNPS        1     0
ACTAAGGGGCCTACTCCTTAT     TKGPTPY        1     0
ACTAAGGGGCCTATGGGGCAT     TKGPMGH        1     0
ACTAAGGGGCCTATTCCGCGT     TKGPIPR        1     0
ACTAAGGGGCCTGAGACGCCG     TKGPETP        1     0
ACTAAGGGGCCTGCGCTTGCT     TKGPALA        1     0
ACTAAGGGGCCTGTGATGCCG     TKGPVMP        1     0
ACTAAGGGGCCTGTGATGTAT     TKGPVMY        1     0
ACTAAGGGGCCTTCGTGTAAT     TKGPSCN        1     0
ACTAAGGGGCTGAAGTGGCCT     TKGLKWP        1     0
ACTAAGGGGCTGATGACTATT     TKGLMTI        1     0
ACTAAGGGGCTGCCGGCTGGT     TKGLPAG        1     0
ACTAAGGGGCTGCCTCGGCAT     TKGLPRH        1     0
ACTAAGGGGCTGCTGTATACT     TKGLLYT        1     0
ACTAAGGGGCTGTCGTTTGCT     TKGLSFA        1     0
ACTAAGGGGCTTACGATTGAT     TKGLTID        1     0
ACTAAGGGGCTTACGGTTCAG     TKGLTVQ        1     0
ACTAAGGGGCTTCCGCTGCTG     TKGLPLL        1     0
ACTAAGGGGCTTCTGCAGTCT     TKGLLQS        1     0
ACTAAGGGGCTTCTGGCGAGT     TKGLLAS        1     0
ACTAAGGGGCTTGCTGAGTTT     TKGLAEF        1     0
ACTAAGGGGGAGGTATATGGT     TKGEVYG        1     0
ACTAAGGGGGAGTATGTGCTG     TKGEYVL        1     0
ACTAAGGGGGATATGCTTGAT     TKGDMLD        1     0
ACTAAGGGGGATCCGCCGCGG     TKGDPPR        1     0
ACTAAGGGGGATCCTCCTACT     TKGDPPT        1     0
ACTAAGGGGGATGCGCAGATT     TKGDAQI        1     0
ACTAAGGGGGATGTTCGTCTT     TKGDVRL        1     0
ACTAAGGGGGATTGGGCGCTT     TKGDWAL        1     0
ACTAAGGGGGCGAGTGCGTTG     TKGASAL        1     0
ACTAAGGGGGCGATTCCTAAT     TKGAIPN        1     0
ACTAAGGGGGCGCCTACTCCT     TKGAPTP        1     0
ACTAAGGGGGCTCATCCTGCT     TKGAHPA        1     0
ACTAAGGGGGGGCCTACTTGG     TKGGPTW        1     0
ACTAAGGGGGTGAATCCGAGT     TKGVNPS        1     0
ACTAAGGGGGTGCAGGATCAT     TKGVQDH        1     0
ACTAAGGGGGTGCCGAGTAAT     TKGVPSN        1     0
ACTAAGGGGGTGGCGGCGTCT     TKGVAAS        1     0
ACTAAGGGGGTGTTGTGGGTT     TKGVLWV        1     0
ACTAAGGGGGTTCCGACTACT     TKGVPTT        1     0
ACTAAGGGGGTTGCTCCTTGG     TKGVAPW        1     0
ACTAAGGGGGTTTTGCCTGCG     TKGVLPA        1     0
ACTAAGGGGTAGCTGCAGCGT     TKGQLQR        1     0
ACTAAGGGGTCGCCTTCTTGG     TKGSPSW        1     0
ACTAAGGGGTCGCTGAGTTTG     TKGSLSL        1     0
ACTAAGGGGTCGTATACGTAT     TKGSYTY        1     0
ACTAAGGGGTGGCTGCAGACT     TKGWLQT        1     0
ACTAAGGGTAAGGATGTGCCT     TKGKDVP        1     0
ACTAAGGGTAATCCGTGGTTT     TKGNPWF        1     0
ACTAAGGGTAATGCGGAGGAG     TKGNAEE        1     0
ACTAAGGGTACTACTACTACG     TKGTTTT        1     0
ACTAAGGGTACTCCGGCGCAT     TKGTPAH        1     0
ACTAAGGGTACTCCTACGCTG     TKGTPTL        1     0
ACTAAGGGTACTTGGGTTGAG     TKGTWVE        1     0
ACTAAGGGTACTTTTCCGAAT     TKGTFPN        1     0
ACTAAGGGTAGTATGGCTATG     TKGSMAM        1     0
ACTAAGGGTAGTGCTGCGAAG     TKGSAAK        1     0
ACTAAGGGTATGATGATTGGG     TKGMMIG        1     0
ACTAAGGGTATGCCGCCTACG     TKGMPPT        1     0
ACTAAGGGTATGCCGCCTGAG     TKGMPPE        1     0
ACTAAGGGTATGTCGCTGTTT     TKGMSLF        1     0
ACTAAGGGTATTAGGCAGCAT     TKGIRQH        1     0
ACTAAGGGTCATACGTGGCCG     TKGHTWP        1     0
ACTAAGGGTCATATTGCGACG     TKGHIAT        1     0
ACTAAGGGTCATCAGCCGATT     TKGHQPI        1     0
ACTAAGGGTCCGACTCTGATG     TKGPTLM        1     0
ACTAAGGGTCCGCATCCGCTT     TKGPHPL        1     0
ACTAAGGGTCCGGTGTCGTCT     TKGPVSS        1     0
ACTAAGGGTCCGTAGAATCCG     TKGPQNP        1     0
ACTAAGGGTCCGTCGGTGCTG     TKGPSVL        1     0
ACTAAGGGTCCTACGAAGACT     TKGPTKT        1     0
ACTAAGGGTCCTGGTACGCAT     TKGPGTH        1     0
ACTAAGGGTCCTGGTACTGTT     TKGPGTV        1     0
ACTAAGGGTCCTTCGCTTGCG     TKGPSLA        1     0
ACTAAGGGTCCTTCTATGGTG     TKGPSMV        1     0
ACTAAGGGTCCTTTTCCGACT     TKGPFPT        1     0
ACTAAGGGTCGTCTGCCGGAT     TKGRLPD        1     0
ACTAAGGGTCTGACGTATACT     TKGLTYT        1     0
ACTAAGGGTCTGCCGGCTGAT     TKGLPAD        1     0
ACTAAGGGTCTGCCGTTTGCT     TKGLPFA        1     0
ACTAAGGGTCTGCGGGATAGT     TKGLRDS        1     0
ACTAAGGGTCTGGTTATTACT     TKGLVIT        1     0
ACTAAGGGTCTGGTTTATCAG     TKGLVYQ        1     0
ACTAAGGGTCTGTGGTTGCGT     TKGLWLR        1     0
ACTAAGGGTCTTCCGCAGGTG     TKGLPQV        1     0
ACTAAGGGTGAGATGAGGTGT     TKGEMRC        1     0
ACTAAGGGTGAGATGGATGCT     TKGEMDA        1     0
ACTAAGGGTGAGCCTCAGAGT     TKGEPQS        1     0
ACTAAGGGTGAGGTGCGTACT     TKGEVRT        1     0
ACTAAGGGTGAGTCGCGGGTG     TKGESRV        1     0
ACTAAGGGTGATGATAGGACT     TKGDDRT        1     0
ACTAAGGGTGCGACTGGGCTT     TKGATGL        1     0
ACTAAGGGTGCGCATATTGAG     TKGAHIE        1     0
ACTAAGGGTGCGGAGCTTCCT     TKGAELP        1     0
ACTAAGGGTGCGGTTATGGTG     TKGAVMV        1     0
ACTAAGGGTGCGTGGGATCAG     TKGAWDQ        1     0
ACTAAGGGTGCTACTGCTGCG     TKGATAA        1     0
ACTAAGGGTGCTCTGGTGACT     TKGALVT        1     0
ACTAAGGGTGCTGATATGGGG     TKGADMG        1     0
ACTAAGGGTGGGACGCCTTAT     TKGGTPY        1     0
ACTAAGGGTGGGATGGCGACT     TKGGMAT        1     0
ACTAAGGGTGGTACTACGTCG     TKGGTTS        1     0
ACTAAGGGTGGTCCTACGCAG     TKGGPTQ        1     0
ACTAAGGGTGGTTTGCCGCCT     TKGGLPP        1     0
ACTAAGGGTGTGCTGCAGGTG     TKGVLQV        1     0
ACTAAGGGTGTGGCGGATATT     TKGVADI        1     0
ACTAAGGGTGTTACGATGCCG     TKGVTMP        1     0
ACTAAGGGTGTTCCTGTTCAT     TKGVPVH        1     0
ACTAAGGGTGTTGCTATGCAG     TKGVAMQ        1     0
ACTAAGGGTTATCCGCTTAAT     TKGYPLN        1     0
ACTAAGGGTTCGCCGTCGACT     TKGSPST        1     0
ACTAAGGGTTGTGCGATTTCT     TKGCAIS        1     0
ACTAAGGGTTTTGGTCCTGAG     TKGFGPE        1     0
ACTAAGGTGAAGGCGCAGATG     TKVKAQM        1     0
ACTAAGGTGAATATGCTTACG     TKVNMLT        1     0
ACTAAGGTGAATATGGAGGCG     TKVNMEA        1     0
ACTAAGGTGAATCCGTCTATG     TKVNPSM        1     0
ACTAAGGTGAATTCGACTATT     TKVNSTI        1     0
ACTAAGGTGACGACGCATCCT     TKVTTHP        1     0
ACTAAGGTGACGATGCCGCCT     TKVTMPP        1     0
ACTAAGGTGACGCAGATGGAT     TKVTQMD        1     0
ACTAAGGTGACGCATGGGTTG     TKVTHGL        1     0
ACTAAGGTGACGCATGTGGTG     TKVTHVV        1     0
ACTAAGGTGACGCGTGTGCCG     TKVTRVP        1     0
ACTAAGGTGACGCTTCTTCAG     TKVTLLQ        1     0
ACTAAGGTGACGGCGCTTCCT     TKVTALP        1     0
ACTAAGGTGACGTCGCCTTCT     TKVTSPS        1     0
ACTAAGGTGACTACGTTTGCT     TKVTTFA        1     0
ACTAAGGTGACTCCGCGGCCT     TKVTPRP        1     0
ACTAAGGTGACTCCTACGCTG     TKVTPTL        1     0
ACTAAGGTGACTCCTATGGAG     TKVTPME        1     0
ACTAAGGTGACTGAGGATGTG     TKVTEDV        1     0
ACTAAGGTGACTGCGCGTGCT     TKVTARA        1     0
ACTAAGGTGACTTCGCCTCGT     TKVTSPR        1     0
ACTAAGGTGACTTCTATTCCT     TKVTSIP        1     0
ACTAAGGTGAGTCATTGGCAG     TKVSHWQ        1     0
ACTAAGGTGAGTCCGTATCTG     TKVSPYL        1     0
ACTAAGGTGAGTCTGCCGCTG     TKVSLPL        1     0
ACTAAGGTGATGATGCTGCCG     TKVMMLP        1     0
ACTAAGGTGATGCAGAAGACT     TKVMQKT        1     0
ACTAAGGTGATGCTTTCTGAG     TKVMLSE        1     0
ACTAAGGTGATGGTGTCGCGT     TKVMVSR        1     0
ACTAAGGTGATGTGGATGCGT     TKVMWMR        1     0
ACTAAGGTGCAGACGATTTTG     TKVQTIL        1     0
ACTAAGGTGCAGACTGAGCGG     TKVQTER        1     0
ACTAAGGTGCAGCAGCTGAAG     TKVQQLK        1     0
ACTAAGGTGCAGCCGACGAGT     TKVQPTS        1     0
ACTAAGGTGCAGCCGGATGGT     TKVQPDG        1     0
ACTAAGGTGCAGCTGCCGTCG     TKVQLPS        1     0
ACTAAGGTGCAGCTTCCTCAT     TKVQLPH        1     0
ACTAAGGTGCAGGATCAGCAT     TKVQDQH        1     0
ACTAAGGTGCAGGCGCTTCCT     TKVQALP        1     0
ACTAAGGTGCAGGCTAAGGTT     TKVQAKV        1     0
ACTAAGGTGCATAATACGTAT     TKVHNTY        1     0
ACTAAGGTGCATACGCTGGTG     TKVHTLV        1     0
ACTAAGGTGCATCAGCCTTTG     TKVHQPL        1     0
ACTAAGGTGCATCATCCTCCG     TKVHHPP        1     0
ACTAAGGTGCATCTGACGTTG     TKVHLTL        1     0
ACTAAGGTGCATCTGCCTCGT     TKVHLPR        1     0
ACTAAGGTGCATGCTACGCGT     TKVHATR        1     0
ACTAAGGTGCCGACGCAGTAT     TKVPTQY        1     0
ACTAAGGTGCCGACTCCGATT     TKVPTPI        1     0
ACTAAGGTGCCGCAGGTGTTG     TKVPQVL        1     0
ACTAAGGTGCCGCTGATGTAT     TKVPLMY        1     0
ACTAAGGTGCCGGATTCGTCG     TKVPDSS        1     0
ACTAAGGTGCCGGTGTCGTCG     TKVPVSS        1     0
ACTAAGGTGCCGGTTTCTCCT     TKVPVSP        1     0
ACTAAGGTGCCGTATCAGCGG     TKVPYQR        1     0
ACTAAGGTGCCGTATCAGCTT     TKVPYQL        1     0
ACTAAGGTGCCGTCTCCGAGT     TKVPSPS        1     0
ACTAAGGTGCCGTGGCCTCGT     TKVPWPR        1     0
ACTAAGGTGCCGTTTTCTAAT     TKVPFSN        1     0
ACTAAGGTGCCTAATATGCCG     TKVPNMP        1     0
ACTAAGGTGCCTAATCTGCAG     TKVPNLQ        1     0
ACTAAGGTGCCTAGTATGAAT     TKVPSMN        1     0
ACTAAGGTGCCTCATTCTGTT     TKVPHSV        1     0
ACTAAGGTGCCTCCTTTGCAT     TKVPPLH        1     0
ACTAAGGTGCCTGCTGGTCAG     TKVPAGQ        1     0
ACTAAGGTGCCTGGTACGAAG     TKVPGTK        1     0
ACTAAGGTGCCTGTTGAGCCT     TKVPVEP        1     0
ACTAAGGTGCCTTCGCCGCGT     TKVPSPR        1     0
ACTAAGGTGCTGACGGCGTAT     TKVLTAY        1     0
ACTAAGGTGCTGAGGCAGTAT     TKVLRQY        1     0
ACTAAGGTGCTGCCTACTCCT     TKVLPTP        1     0
ACTAAGGTGCTGCCTCCTTTG     TKVLPPL        1     0
ACTAAGGTGCTGCCTGTTGAT     TKVLPVD        1     0
ACTAAGGTGCTGGATCAGTCT     TKVLDQS        1     0
ACTAAGGTGCTGGGTGGGTTG     TKVLGGL        1     0
ACTAAGGTGCTTGCTCCTCAT     TKVLAPH        1     0
ACTAAGGTGCTTTGGCCGTCT     TKVLWPS        1     0
ACTAAGGTGGAGCCGTTGCAG     TKVEPLQ        1     0
ACTAAGGTGGAGGTGCATACT     TKVEVHT        1     0
ACTAAGGTGGATACGTTTATG     TKVDTFM        1     0
ACTAAGGTGGATACTCGGGCT     TKVDTRA        1     0
ACTAAGGTGGATCATAATACT     TKVDHNT        1     0
ACTAAGGTGGATCCGTCGCAG     TKVDPSQ        1     0
ACTAAGGTGGATGGGCGTATG     TKVDGRM        1     0
ACTAAGGTGGATTCGACTCGT     TKVDSTR        1     0
ACTAAGGTGGCGACTAATCTG     TKVATNL        1     0
ACTAAGGTGGCGACTGCTTGG     TKVATAW        1     0
ACTAAGGTGGCGATTTTTCCG     TKVAIFP        1     0
ACTAAGGTGGCTAATGCGTTT     TKVANAF        1     0
ACTAAGGTGGCTACTATTCCG     TKVATIP        1     0
ACTAAGGTGGCTGATCAGCGT     TKVADQR        1     0
ACTAAGGTGGGTTTTCATTCT     TKVGFHS        1     0
ACTAAGGTGGTGGCGAGGCTG     TKVVARL        1     0
ACTAAGGTGGTTCAGCCTACG     TKVVQPT        1     0
ACTAAGGTGTAGACGACGCAT     TKVQTTH        1     0
ACTAAGGTGTATAATTCTACG     TKVYNST        1     0
ACTAAGGTGTATACTGCGTAT     TKVYTAY        1     0
ACTAAGGTGTATCCTCCTAAG     TKVYPPK        1     0
ACTAAGGTGTCGACGAATTGT     TKVSTNC        1     0
ACTAAGGTGTCGCCTGGGCAT     TKVSPGH        1     0
ACTAAGGTGTCGGAGGATTGT     TKVSEDC        1     0
ACTAAGGTGTCGGCGGCTTTG     TKVSAAL        1     0
ACTAAGGTGTCGGCTCCTGCT     TKVSAPA        1     0
ACTAAGGTGTCGGCTGAGTGT     TKVSAEC        1     0
ACTAAGGTGTGGGTTGTTCCG     TKVWVVP        1     0
ACTAAGGTGTTGACGTCTTCT     TKVLTSS        1     0
ACTAAGGTGTTGGCTAGTCCT     TKVLASP        1     0
ACTAAGGTGTTTCCTACTTCT     TKVFPTS        1     0
ACTAAGGTTAAGAATGCTTAT     TKVKNAY        1     0
ACTAAGGTTAAGCATCCTGCG     TKVKHPA        1     0
ACTAAGGTTAAGCCTCCTTCG     TKVKPPS        1     0
ACTAAGGTTAATACGCTTTTG     TKVNTLL        1     0
ACTAAGGTTAATATGGTGTCT     TKVNMVS        1     0
ACTAAGGTTACGAAGACTTTT     TKVTKTF        1     0
ACTAAGGTTACGAGTCCTAGG     TKVTSPR        1     0
ACTAAGGTTACGCATGCGGAT     TKVTHAD        1     0
ACTAAGGTTACGGAGCATGTG     TKVTEHV        1     0
ACTAAGGTTACGGTTAATTGG     TKVTVNW        1     0
ACTAAGGTTACGGTTCCGAGG     TKVTVPR        1     0
ACTAAGGTTACTGCGTATAAG     TKVTAYK        1     0
ACTAAGGTTACTGCTTCTATG     TKVTASM        1     0
ACTAAGGTTAGGACGTGTGTG     TKVRTCV        1     0
ACTAAGGTTATGCTGGCTCCT     TKVMLAP        1     0
ACTAAGGTTATTATGCATTCT     TKVIMHS        1     0
ACTAAGGTTATTCGGTCGCCT     TKVIRSP        1     0
ACTAAGGTTCAGCGGCTTCCT     TKVQRLP        1     0
ACTAAGGTTCAGTTTCCTCAG     TKVQFPQ        1     0
ACTAAGGTTCATCAGATGCGT     TKVHQMR        1     0
ACTAAGGTTCATCTGACTGCG     TKVHLTA        1     0
ACTAAGGTTCCGCTGGAGTCT     TKVPLES        1     0
ACTAAGGTTCCGCTTTCTCTT     TKVPLSL        1     0
ACTAAGGTTCCGGATGCGTCT     TKVPDAS        1     0
ACTAAGGTTCCGGCGACTTCG     TKVPATS        1     0
ACTAAGGTTCCTACGAGGCCG     TKVPTRP        1     0
ACTAAGGTTCCTACGATTCCG     TKVPTIP        1     0
ACTAAGGTTCCTCCGGTTTCG     TKVPPVS        1     0
ACTAAGGTTCCTCTGGCGGCG     TKVPLAA        1     0
ACTAAGGTTCCTCTTTGGTTG     TKVPLWL        1     0
ACTAAGGTTCCTTCTGCTTGG     TKVPSAW        1     0
ACTAAGGTTCCTTTTACTGCT     TKVPFTA        1     0
ACTAAGGTTCTGCCTACTGAG     TKVLPTE        1     0
ACTAAGGTTCTGCGGGCTCCT     TKVLRAP        1     0
ACTAAGGTTCTTCCTTATCGT     TKVLPYR        1     0
ACTAAGGTTCTTGAGACGTGG     TKVLETW        1     0
ACTAAGGTTGAGCAGCGTCAG     TKVEQRQ        1     0
ACTAAGGTTGAGTCGCTGCCT     TKVESLP        1     0
ACTAAGGTTGATCATCGTACT     TKVDHRT        1     0
ACTAAGGTTGATCATGAGATG     TKVDHEM        1     0
ACTAAGGTTGATCTGCGTACG     TKVDLRT        1     0
ACTAAGGTTGCGCATTCTCCG     TKVAHSP        1     0
ACTAAGGTTGCGTATGCTTAT     TKVAYAY        1     0
ACTAAGGTTGCGTCGCCTCCG     TKVASPP        1     0
ACTAAGGTTGCGTGGTCTTAT     TKVAWSY        1     0
ACTAAGGTTGCGTTTGAGCAG     TKVAFEQ        1     0
ACTAAGGTTGCGTTTTCGCTT     TKVAFSL        1     0
ACTAAGGTTGCTCCTATGATG     TKVAPMM        1     0
ACTAAGGTTGCTGCTACGCAT     TKVAATH        1     0
ACTAAGGTTGCTGCTGCTTTT     TKVAAAF        1     0
ACTAAGGTTGGGACTACTCCT     TKVGTTP        1     0
ACTAAGGTTGGGACTTTTCCG     TKVGTFP        1     0
ACTAAGGTTGGGCTGTGGTCG     TKVGLWS        1     0
ACTAAGGTTGGTCAGCTGGTT     TKVGQLV        1     0
ACTAAGGTTGGTCCGCGGGAG     TKVGPRE        1     0
ACTAAGGTTGTGCCGCCGCCG     TKVVPPP        1     0
ACTAAGGTTGTGCTGCCGCCT     TKVVLPP        1     0
ACTAAGGTTGTTACGAGTATT     TKVVTSI        1     0
ACTAAGGTTTAGACTATGACG     TKVQTMT        1     0
ACTAAGGTTTATCTGCCGCTT     TKVYLPL        1     0
ACTAAGGTTTATGTGCCTTCT     TKVYVPS        1     0
ACTAAGGTTTGGTTGAGGTCG     TKVWLRS        1     0
ACTAAGTAGATGATGCAGGGT     TKQMMQG        1     0
ACTAAGTAGCATGGTACGACT     TKQHGTT        1     0
ACTAAGTAGGCTTCTACGGCT     TKQASTA        1     0
ACTAAGTAGTCGACTCGTGTG     TKQSTRV        1     0
ACTAAGTATAAGCCTCATCTG     TKYKPHL        1     0
ACTAAGTATAATACTCTTCAT     TKYNTLH        1     0
ACTAAGTATAATGTTACTCAT     TKYNVTH        1     0
ACTAAGTATACGCCGCTTCCT     TKYTPLP        1     0
ACTAAGTATACTATTCGGCAT     TKYTIRH        1     0
ACTAAGTATACTCCTCCTCTG     TKYTPPL        1     0
ACTAAGTATAGGCTGAATCAT     TKYRLNH        1     0
ACTAAGTATAGTTTTGGGTAT     TKYSFGY        1     0
ACTAAGTATATGCCGCCGCCT     TKYMPPP        1     0
ACTAAGTATCAGCATAGTCCT     TKYQHSP        1     0
ACTAAGTATCAGCATCCTCCT     TKYQHPP        1     0
ACTAAGTATCAGCTGCCTACG     TKYQLPT        1     0
ACTAAGTATCAGGCTGGTCCG     TKYQAGP        1     0
ACTAAGTATCAGGTTATTTTT     TKYQVIF        1     0
ACTAAGTATCATCCGCATCCG     TKYHPHP        1     0
ACTAAGTATCATGAGCTTAGG     TKYHELR        1     0
ACTAAGTATCCGACTAATCAT     TKYPTNH        1     0
ACTAAGTATCCGCCGACGCTT     TKYPPTL        1     0
ACTAAGTATCCGCCTCTGATG     TKYPPLM        1     0
ACTAAGTATCCGCTGCCTCCG     TKYPLPP        1     0
ACTAAGTATCCGTAGAATAAT     TKYPQNN        1     0
ACTAAGTATCCGTATATGGTT     TKYPYMV        1     0
ACTAAGTATCCTCTGAATCCG     TKYPLNP        1     0
ACTAAGTATCCTGATCGTTCT     TKYPDRS        1     0
ACTAAGTATCCTTATGCTAAG     TKYPYAK        1     0
ACTAAGTATCTGCCTCGGCCT     TKYLPRP        1     0
ACTAAGTATCTGCGGCCGTCG     TKYLRPS        1     0
ACTAAGTATCTGGGGCAGCAT     TKYLGQH        1     0
ACTAAGTATCTTAAGGCGGAG     TKYLKAE        1     0
ACTAAGTATCTTACTCATTTG     TKYLTHL        1     0
ACTAAGTATCTTGTGTGGATG     TKYLVWM        1     0
ACTAAGTATGAGCCTGCTTCG     TKYEPAS        1     0
ACTAAGTATGAGGCTCATCAG     TKYEAHQ        1     0
ACTAAGTATGAGTTTTCTAGT     TKYEFSS        1     0
ACTAAGTATGATCCGGTGTAT     TKYDPVY        1     0
ACTAAGTATGATCGGCCTGAT     TKYDRPD        1     0
ACTAAGTATGATCGGCCTGTT     TKYDRPV        1     0
ACTAAGTATGATCTGCGTGCG     TKYDLRA        1     0
ACTAAGTATGCGATTCATGAT     TKYAIHD        1     0
ACTAAGTATGCGGCGCCTCTT     TKYAAPL        1     0
ACTAAGTATGCGTCTCCGACT     TKYASPT        1     0
ACTAAGTATGCTCTGGCGATT     TKYALAI        1     0
ACTAAGTATGCTGCTCCGATT     TKYAAPI        1     0
ACTAAGTATGCTGGTTCGACG     TKYAGST        1     0
ACTAAGTATGGGCCTTCTCCT     TKYGPSP        1     0
ACTAAGTATGGGCTTCTGTGG     TKYGLLW        1     0
ACTAAGTATGTGACTGATGCG     TKYVTDA        1     0
ACTAAGTATGTGATGTGGGAG     TKYVMWE        1     0
ACTAAGTATGTGATTACGGTG     TKYVITV        1     0
ACTAAGTATGTGGGTACTTAT     TKYVGTY        1     0
ACTAAGTATGTTCGTCCGCTG     TKYVRPL        1     0
ACTAAGTATTATCCTTTGATT     TKYYPLI        1     0
ACTAAGTATTCGCATGCTCCT     TKYSHAP        1     0
ACTAAGTATTCGGTTGGTTTG     TKYSVGL        1     0
ACTAAGTATTCTATGTTTCAT     TKYSMFH        1     0
ACTAAGTATTCTGTGTGGCAG     TKYSVWQ        1     0
ACTAAGTATTTGCCGGGGATG     TKYLPGM        1     0
ACTAAGTATTTGCCGGTTACG     TKYLPVT        1     0
ACTAAGTCCCTGCATAATCTA     TKSLHNL        1     0
ACTAAGTCGAATACACTGTCG     TKSNTLS        1     0
ACTAAGTCGAATGGTTCTGCG     TKSNGSA        1     0
ACTAAGTCGACGACTACGGTT     TKSTTTV        1     0
ACTAAGTCGACGAGTCGTGTG     TKSTSRV        1     0
ACTAAGTCGACGCCTCTGCAT     TKSTPLH        1     0
ACTAAGTCGACGCCTCTGGTG     TKSTPLV        1     0
ACTAAGTCGACGCCTGCTCAT     TKSTPAH        1     0
ACTAAGTCGACGCTGCCTGCG     TKSTLPA        1     0
ACTAAGTCGACGTATACGCTG     TKSTYTL        1     0
ACTAAGTCGACGTATCAGAGT     TKSTYQS        1     0
ACTAAGTCGACGTATGATAGT     TKSTYDS        1     0
ACTAAGTCGACGTTGCTGGAG     TKSTLLE        1     0
ACTAAGTCGACTATGCCGAAG     TKSTMPK        1     0
ACTAAGTCGACTCCGTATTCT     TKSTPYS        1     0
ACTAAGTCGACTCTTCCTCTT     TKSTLPL        1     0
ACTAAGTCGAGTATGGTGCCG     TKSSMVP        1     0
ACTAAGTCGAGTGTTCCGCCG     TKSSVPP        1     0
ACTAAGTCGAGTTGTTTTCCG     TKSSCFP        1     0
ACTAAGTCGATGCATCATCAT     TKSMHHH        1     0
ACTAAGTCGATGTCGTTGAGT     TKSMSLS        1     0
ACTAAGTCGATGTCTGGGACG     TKSMSGT        1     0
ACTAAGTCGATTATGAATCCG     TKSIMNP        1     0
ACTAAGTCGATTGAGCAGCGT     TKSIEQR        1     0
ACTAAGTCGCAGAATATTCGT     TKSQNIR        1     0
ACTAAGTCGCAGAATGTGTTG     TKSQNVL        1     0
ACTAAGTCGCAGAGTTTGCCT     TKSQSLP        1     0
ACTAAGTCGCAGCCGAATTCG     TKSQPNS        1     0
ACTAAGTCGCAGCCGCAGCTT     TKSQPQL        1     0
ACTAAGTCGCAGTATGCACTG     TKSQYAL        1     0
ACTAAGTCGCATACTTCGGGG     TKSHTSG        1     0
ACTAAGTCGCATACTTGGACG     TKSHTWT        1     0
ACTAAGTCGCATAGTGTTCCG     TKSHSVP        1     0
ACTAAGTCGCATCATTCGCCT     TKSHHSP        1     0
ACTAAGTCGCATTAGACTCTG     TKSHQTL        1     0
ACTAAGTCGCATTCTCTGGAT     TKSHSLD        1     0
ACTAAGTCGCCGACGAGTGGG     TKSPTSG        1     0
ACTAAGTCGCCGATGCCTACT     TKSPMPT        1     0
ACTAAGTCGCCGCTTCGGGAT     TKSPLRD        1     0
ACTAAGTCGCCGCTTGATACT     TKSPLDT        1     0
ACTAAGTCGCCGGCGTCTAGG     TKSPASR        1     0
ACTAAGTCGCCGTCTCCTCCT     TKSPSPP        1     0
ACTAAGTCGCCGTGGCCTAGT     TKSPWPS        1     0
ACTAAGTCGCCGTTTCCTTCT     TKSPFPS        1     0
ACTAAGTCGCCTAATAGTGAG     TKSPNSE        1     0
ACTAAGTCGCCTAATTCTAAT     TKSPNSN        1     0
ACTAAGTCGCCTCATCAGTTT     TKSPHQF        1     0
ACTAAGTCGCCTCTGCTGATG     TKSPLLM        1     0
ACTAAGTCGCCTGTGCTTATG     TKSPVLM        1     0
ACTAAGTCGCCTGTGTTGCGT     TKSPVLR        1     0
ACTAAGTCGCCTTTGTATCAT     TKSPLYH        1     0
ACTAAGTCGCCTTTTTATGTG     TKSPFYV        1     0
ACTAAGTCGCGGCTTCCTCCT     TKSRLPP        1     0
ACTAAGTCGCTGAATTATCTG     TKSLNYL        1     0
ACTAAGTCGCTGCATGGTAAT     TKSLHGN        1     0
ACTAAGTCGCTGGAGTTTGGT     TKSLEFG        1     0
ACTAAGTCGCTGGATCGGCAT     TKSLDRH        1     0
ACTAAGTCGCTTACTCATTAT     TKSLTHY        1     0
ACTAAGTCGCTTCAGGATAAT     TKSLQDN        1     0
ACTAAGTCGCTTCAGTCGAAT     TKSLQSN        1     0
ACTAAGTCGCTTGTTGCTATT     TKSLVAI        1     0
ACTAAGTCGCTTTATTTGGAT     TKSLYLD        1     0
ACTAAGTCGGAGGCTCCTCCT     TKSEAPP        1     0
ACTAAGTCGGAGGTGGATACG     TKSEVDT        1     0
ACTAAGTCGGAGTATTTGACT     TKSEYLT        1     0
ACTAAGTCGGATATTATGCTT     TKSDIML        1     0
ACTAAGTCGGATGCGGTTCCG     TKSDAVP        1     0
ACTAAGTCGGATTCGGCGATT     TKSDSAI        1     0
ACTAAGTCGGCGACTCCGATG     TKSATPM        1     0
ACTAAGTCGGCGCATTGGCAT     TKSAHWH        1     0
ACTAAGTCGGCGCTGATTTGG     TKSALIW        1     0
ACTAAGTCGGCTCCTACTAAT     TKSAPTN        1     0
ACTAAGTCGGCTCTTACGTAT     TKSALTY        1     0
ACTAAGTCGGCTGTTCTGTCT     TKSAVLS        1     0
ACTAAGTCGGGGCAGTCGCAT     TKSGQSH        1     0
ACTAAGTCGGGGCATCCGTAT     TKSGHPY        1     0
ACTAAGTCGGGTATTGCTCCG     TKSGIAP        1     0
ACTAAGTCGGGTCTTACGGCG     TKSGLTA        1     0
ACTAAGTCGGGTGGTTGGTTG     TKSGGWL        1     0
ACTAAGTCGGGTGTGACGGGT     TKSGVTG        1     0
ACTAAGTCGGTGCCGCTGCAT     TKSVPLH        1     0
ACTAAGTCGGTGCTTACGCCA     TKSVLTP        1     0
ACTAAGTCGGTGGTGACTCTG     TKSVVTL        1     0
ACTAAGTCGGTGTATCTTCAT     TKSVYLH        1     0
ACTAAGTCGGTTACGCTGGCT     TKSVTLA        1     0
ACTAAGTCGGTTAGTGCGATG     TKSVSAM        1     0
ACTAAGTCGGTTCCGCCGTAG     TKSVPPQ        1     0
ACTAAGTCGGTTCTGACGCCT     TKSVLTP        1     0
ACTAAGTCGGTTGTGATGTCT     TKSVVMS        1     0
ACTAAGTCGTATATGGATCCG     TKSYMDP        1     0
ACTAAGTCGTATGTGTCGCTT     TKSYVSL        1     0
ACTAAGTCGTCTATGATGACG     TKSSMMT        1     0
ACTAAGTCGTGGTAGAATTAT     TKSWQNY        1     0
ACTAAGTCGTTGCATGATTCT     TKSLHDS        1     0
ACTAAGTCGTTGCCGCATATG     TKSLPHM        1     0
ACTAAGTCGTTGGCGATGGGG     TKSLAMG        1     0
ACTAAGTCGTTGGTTCCGAAG     TKSLVPK        1     0
ACTAAGTCGTTGTATATGTCT     TKSLYMS        1     0
ACTAAGTCGTTGTGGCCGCCT     TKSLWPP        1     0
ACTAAGTCGTTTAGTCAGGTT     TKSFSQV        1     0
ACTAAGTCGTTTCCTGTGCGT     TKSFPVR        1     0
ACTAAGTCTAATACCGTGGAT     TKSNTVD        1     0
ACTAAGTCTAATATTCCTCCT     TKSNIPP        1     0
ACTAAGTCTAATCTGCAGCTG     TKSNLQL        1     0
ACTAAGTCTACGAGTCAGTTG     TKSTSQL        1     0
ACTAAGTCTACGATGGATACG     TKSTMDT        1     0
ACTAAGTCTACGTTTCCTCGG     TKSTFPR        1     0
ACTAAGTCTACTACTCCGACT     TKSTTPT        1     0
ACTAAGTCTACTCTGCCTGTT     TKSTLPV        1     0
ACTAAGTCTACTGCTGTGGCT     TKSTAVA        1     0
ACTAAGTCTACTGGGTTTCAG     TKSTGFQ        1     0
ACTAAGTCTATGCCGAGTTCG     TKSMPSS        1     0
ACTAAGTCTATGCTTACGTAT     TKSMLTY        1     0
ACTAAGTCTATGGCTACGGTT     TKSMATV        1     0
ACTAAGTCTATGGTGCTTCAG     TKSMVLQ        1     0
ACTAAGTCTATTCCTACGTTT     TKSIPTF        1     0
ACTAAGTCTATTTTGCTGCGT     TKSILLR        1     0
ACTAAGTCTCAGGCGCTTAAT     TKSQALN        1     0
ACTAAGTCTCATAGTCCTCCG     TKSHSPP        1     0
ACTAAGTCTCATCCGCTGCCG     TKSHPLP        1     0
ACTAAGTCTCATCTGCTGACT     TKSHLLT        1     0
ACTAAGTCTCCGCCTACTGCT     TKSPPTA        1     0
ACTAAGTCTCCGTCGCCGCCT     TKSPSPP        1     0
ACTAAGTCTCCGTCGCCTGTT     TKSPSPV        1     0
ACTAAGTCTCCTAATCATGCT     TKSPNHA        1     0
ACTAAGTCTCCTCATGCTATG     TKSPHAM        1     0
ACTAAGTCTCCTCCGACTGGG     TKSPPTG        1     0
ACTAAGTCTCCTCCTATGCCT     TKSPPMP        1     0
ACTAAGTCTCCTGCTACTCGT     TKSPATR        1     0
ACTAAGTCTCTGATGAATGCG     TKSLMNA        1     0
ACTAAGTCTCTGCCGTTTTCT     TKSLPFS        1     0
ACTAAGTCTCTGCCTGTGTAT     TKSLPVY        1     0
ACTAAGTCTCTGGCTACTTGG     TKSLATW        1     0
ACTAAGTCTCTTGATCTTTGG     TKSLDLW        1     0
ACTAAGTCTGAGCAGTGGTAT     TKSEQWY        1     0
ACTAAGTCTGAGGTTACGGTG     TKSEVTV        1     0
ACTAAGTCTGAGTCTAGGTGG     TKSESRW        1     0
ACTAAGTCTGATATGCGGCTT     TKSDMRL        1     0
ACTAAGTCTGATCGTCCTCCT     TKSDRPP        1     0
ACTAAGTCTGCGGCGTTGTCG     TKSAALS        1     0
ACTAAGTCTGCTAATCCGTCT     TKSANPS        1     0
ACTAAGTCTGCTCTGTCTTAG     TKSALSQ        1     0
ACTAAGTCTGCTCTTCCTCCG     TKSALPP        1     0
ACTAAGTCTGCTGTTAGGGAT     TKSAVRD        1     0
ACTAAGTCTGGGATTAATTGG     TKSGINW        1     0
ACTAAGTCTGGGCCTGCTCGG     TKSGPAR        1     0
ACTAAGTCTGGGTCGATTGCT     TKSGSIA        1     0
ACTAAGTCTGGTACTCTGGTG     TKSGTLV        1     0
ACTAAGTCTGTTACGGATGTT     TKSVTDV        1     0
ACTAAGTCTGTTCCGTCTGTG     TKSVPSV        1     0
ACTAAGTCTTATGTTACTCGT     TKSYVTR        1     0
ACTAAGTCTTATTATCTTACG     TKSYYLT        1     0
ACTAAGTCTTGGCCTGCTCCT     TKSWPAP        1     0
ACTAAGTCTTTGGATTCGCTT     TKSLDSL        1     0
ACTAAGTCTTTTCAGCTTCGT     TKSFQLR        1     0
ACTAAGTGGAAGCCTCCGATG     TKWKPPM        1     0
ACTAAGTGGAATGATCTTCCT     TKWNDLP        1     0
ACTAAGTGGAATTAGATGGTG     TKWNQMV        1     0
ACTAAGTGGACGACTGCTCTG     TKWTTAL        1     0
ACTAAGTGGACGAGTTCTCAT     TKWTSSH        1     0
ACTAAGTGGACGATGCTGCAG     TKWTMLQ        1     0
ACTAAGTGGACGCAGACTTTG     TKWTQTL        1     0
ACTAAGTGGACGCGGATGGCG     TKWTRMA        1     0
ACTAAGTGGACGGAGGCGCTG     TKWTEAL        1     0
ACTAAGTGGACGGATTCGTTG     TKWTDSL        1     0
ACTAAGTGGACGGCTTCGCAT     TKWTASH        1     0
ACTAAGTGGACGTTGACGTAG     TKWTLTQ        1     0
ACTAAGTGGACGTTTTCGCAT     TKWTFSH        1     0
ACTAAGTGGACTAGTACGTCT     TKWTSTS        1     0
ACTAAGTGGACTCCGAATCGT     TKWTPNR        1     0
ACTAAGTGGAGTCCGTTTACG     TKWSPFT        1     0
ACTAAGTGGATGCAGTTGGTT     TKWMQLV        1     0
ACTAAGTGGATGGCGCCGATG     TKWMAPM        1     0
ACTAAGTGGATTACGTATAAT     TKWITYN        1     0
ACTAAGTGGCAGCCGTTGCGT     TKWQPLR        1     0
ACTAAGTGGCAGCCTTATCAG     TKWQPYQ        1     0
ACTAAGTGGCAGCTTATGGTT     TKWQLMV        1     0
ACTAAGTGGCAGCTTCTGCGG     TKWQLLR        1     0
ACTAAGTGGCATAGTCATAAG     TKWHSHK        1     0
ACTAAGTGGCATCCTGTGAGT     TKWHPVS        1     0
ACTAAGTGGCATCTTAATATT     TKWHLNI        1     0
ACTAAGTGGCATGCTTTTCCT     TKWHAFP        1     0
ACTAAGTGGCATGTGCCTTCG     TKWHVPS        1     0
ACTAAGTGGCATTGGCAGTCT     TKWHWQS        1     0
ACTAAGTGGCCGAATATGAAG     TKWPNMK        1     0
ACTAAGTGGCCGACTCCTAAT     TKWPTPN        1     0
ACTAAGTGGCCGACTGCGCAT     TKWPTAH        1     0
ACTAAGTGGCCGCCGATTGCG     TKWPPIA        1     0
ACTAAGTGGCCGCCTCAGTTG     TKWPPQL        1     0
ACTAAGTGGCCGGTTATGGTT     TKWPVMV        1     0
ACTAAGTGGCCGTGGCATCAT     TKWPWHH        1     0
ACTAAGTGGCCTAATGATCGG     TKWPNDR        1     0
ACTAAGTGGCCTACGAGTTCT     TKWPTSS        1     0
ACTAAGTGGCCTAGTACTCCT     TKWPSTP        1     0
ACTAAGTGGCCTTTGCCTCGG     TKWPLPR        1     0
ACTAAGTGGCTGACTCCGTAT     TKWLTPY        1     0
ACTAAGTGGCTGCTGTAGACT     TKWLLQT        1     0
ACTAAGTGGGAGCATCTTGCG     TKWEHLA        1     0
ACTAAGTGGGAGCCGTCGCCT     TKWEPSP        1     0
ACTAAGTGGGAGCGGCATCGT     TKWERHR        1     0
ACTAAGTGGGATCTGCAGACG     TKWDLQT        1     0
ACTAAGTGGGATGATATGTCT     TKWDDMS        1     0
ACTAAGTGGGATGCGCCGCTG     TKWDAPL        1     0
ACTAAGTGGGCGCCGGCGTCT     TKWAPAS        1     0
ACTAAGTGGGCGCCTGCTGTG     TKWAPAV        1     0
ACTAAGTGGGCGGCGGAGCAG     TKWAAEQ        1     0
ACTAAGTGGGCGTCTCGGACG     TKWASRT        1     0
ACTAAGTGGGCGTTTGGTTCG     TKWAFGS        1     0
ACTAAGTGGGGGCTGCTTCCG     TKWGLLP        1     0
ACTAAGTGGGGTCTTCAGACT     TKWGLQT        1     0
ACTAAGTGGGTGACGATTGCG     TKWVTIA        1     0
ACTAAGTGGGTGACGTATCCG     TKWVTYP        1     0
ACTAAGTGGGTGCCTAGTCCT     TKWVPSP        1     0
ACTAAGTGGGTGGTTCCGCCG     TKWVVPP        1     0
ACTAAGTGGTATGGTATGACT     TKWYGMT        1     0
ACTAAGTGGTCGCCGCTGTTT     TKWSPLF        1     0
ACTAAGTGGTCGCCTGCTCTG     TKWSPAL        1     0
ACTAAGTGGTCGCCTTCGTTG     TKWSPSL        1     0
ACTAAGTGGTCGCTGATTCGT     TKWSLIR        1     0
ACTAAGTGGTCGGATATTGGT     TKWSDIG        1     0
ACTAAGTGGTCGGCTGAGGGT     TKWSAEG        1     0
ACTAAGTGGTCTCAGACGAAT     TKWSQTN        1     0
ACTAAGTGGTCTCCGCTGCCG     TKWSPLP        1     0
ACTAAGTGGTCTGGGGAGTGG     TKWSGEW        1     0
ACTAAGTGGTGGTCTTATTAT     TKWWSYY        1     0
ACTAAGTGGTGTACTCGGTCG     TKWCTRS        1     0
ACTAAGTGGTGTTCTAATGCG     TKWCSNA        1     0
ACTAAGTGGTTTCCTACGAAG     TKWFPTK        1     0
ACTAAGTGGTTTGCTCTTTAT     TKWFALY        1     0
ACTAAGTGGTTTGCTGCGGTG     TKWFAAV        1     0
ACTAAGTGGTTTGTGAAGCCT     TKWFVKP        1     0
ACTAAGTGGTTTTCTCCGACG     TKWFSPT        1     0
ACTAAGTGTACGACGAAGCAT     TKCTTKH        1     0
ACTAAGTGTACGCAGCATTAG     TKCTQHQ        1     0
ACTAAGTGTACGCTGTCTGGT     TKCTLSG        1     0
ACTAAGTGTACGGCGGCTCTT     TKCTAAL        1     0
ACTAAGTGTACGTCTGCGATT     TKCTSAI        1     0
ACTAAGTGTACTGAGCGGGCT     TKCTERA        1     0
ACTAAGTGTACTGATGCGTCT     TKCTDAS        1     0
ACTAAGTGTACTGCTCATCGT     TKCTAHR        1     0
ACTAAGTGTACTGCTTCTGCT     TKCTASA        1     0
ACTAAGTGTATGTCTTCTCCG     TKCMSSP        1     0
ACTAAGTGTATTGATCCGCCT     TKCIDPP        1     0
ACTAAGTGTCAGATTGCTTTT     TKCQIAF        1     0
ACTAAGTGTCAGTTGTCTAGT     TKCQLSS        1     0
ACTAAGTGTCATACTAGTTTT     TKCHTSF        1     0
ACTAAGTGTCATGATCCTTCT     TKCHDPS        1     0
ACTAAGTGTCATGCGCCTCGT     TKCHAPR        1     0
ACTAAGTGTCCGATTCCGATT     TKCPIPI        1     0
ACTAAGTGTCCGCATCATCCT     TKCPHHP        1     0
ACTAAGTGTCCTCCGAAGTCT     TKCPPKS        1     0
ACTAAGTGTCCTCCTCATCCG     TKCPPHP        1     0
ACTAAGTGTCCTCGTACGTAT     TKCPRTY        1     0
ACTAAGTGTCCTGCTCCTAAT     TKCPAPN        1     0
ACTAAGTGTCTGATGCTTTCG     TKCLMLS        1     0
ACTAAGTGTCTGCAGACTGTG     TKCLQTV        1     0
ACTAAGTGTGAGCAGCATGCG     TKCEQHA        1     0
ACTAAGTGTGAGTCTCATCGG     TKCESHR        1     0
ACTAAGTGTGATACGATTACT     TKCDTIT        1     0
ACTAAGTGTGATCTGCCTGCT     TKCDLPA        1     0
ACTAAGTGTGATGCGGTGTTG     TKCDAVL        1     0
ACTAAGTGTGATGTTGATTGT     TKCDVDC        1     0
ACTAAGTGTGCTAGTTCTATT     TKCASSI        1     0
ACTAAGTGTGCTCCTCAGGTG     TKCAPQV        1     0
ACTAAGTGTGCTCTGGCTCCG     TKCALAP        1     0
ACTAAGTGTGTGGATTCGTAG     TKCVDSQ        1     0
ACTAAGTGTGTTCCGATTCAT     TKCVPIH        1     0
ACTAAGTGTGTTGCGCTGGCT     TKCVALA        1     0
ACTAAGTGTTCGCCGAGTGCG     TKCSPSA        1     0
ACTAAGTGTTGTAGGACGAAT     TKCCRTN        1     0
ACTAAGTGTTGTGCGACTCAG     TKCCATQ        1     0
ACTAAGTGTTGTTGGCCGTTG     TKCCWPL        1     0
ACTAAGTTGAAGCCTGATGCG     TKLKPDA        1     0
ACTAAGTTGAATGCGATGCGT     TKLNAMR        1     0
ACTAAGTTGAATGCGCTTGCT     TKLNALA        1     0
ACTAAGTTGACAATTCCGAAT     TKLTIPN        1     0
ACTAAGTTGACGATTAATGAT     TKLTIND        1     0
ACTAAGTTGACGCAGGTTCTT     TKLTQVL        1     0
ACTAAGTTGACGCCGCCTAAT     TKLTPPN        1     0
ACTAAGTTGACGGATCCTCCG     TKLTDPP        1     0
ACTAAGTTGACTGGGATGTTT     TKLTGMF        1     0
ACTAAGTTGAGTACGGTTACT     TKLSTVT        1     0
ACTAAGTTGAGTAGTTCTGCG     TKLSSSA        1     0
ACTAAGTTGATGAGTTCGCGT     TKLMSSR        1     0
ACTAAGTTGCAGATGACGAGG     TKLQMTR        1     0
ACTAAGTTGCAGATTCATATG     TKLQIHM        1     0
ACTAAGTTGCAGCAGACGAAT     TKLQQTN        1     0
ACTAAGTTGCAGCAGACGTCT     TKLQQTS        1     0
ACTAAGTTGCAGCAGATGGGT     TKLQQMG        1     0
ACTAAGTTGCAGCAGTATCAG     TKLQQYQ        1     0
ACTAAGTTGCAGTATTATTAT     TKLQYYY        1     0
ACTAAGTTGCATACTGGGCGT     TKLHTGR        1     0
ACTAAGTTGCATCCGGCGCTT     TKLHPAL        1     0
ACTAAGTTGCATTGGCAGTCG     TKLHWQS        1     0
ACTAAGTTGCCGACGTCGCAG     TKLPTSQ        1     0
ACTAAGTTGCCGAGTCCGTAT     TKLPSPY        1     0
ACTAAGTTGCCGCCGGTTAAT     TKLPPVN        1     0
ACTAAGTTGCCGGCGCAGAGT     TKLPAQS        1     0
ACTAAGTTGCCGTCGCGTCAT     TKLPSRH        1     0
ACTAAGTTGCCGTCTACGGAG     TKLPSTE        1     0
ACTAAGTTGCCGTTGGGTTGT     TKLPLGC        1     0
ACTAAGTTGCCTATGAAGACT     TKLPMKT        1     0
ACTAAGTTGCCTATTCATACG     TKLPIHT        1     0
ACTAAGTTGCCTCCGCCGCCG     TKLPPPP        1     0
ACTAAGTTGCCTCCGTCTTCG     TKLPPSS        1     0
ACTAAGTTGCCTCCTAATTAT     TKLPPNY        1     0
ACTAAGTTGCCTCTGGTTATT     TKLPLVI        1     0
ACTAAGTTGCCTGAGCTTTAT     TKLPELY        1     0
ACTAAGTTGCCTGATGTTCCT     TKLPDVP        1     0
ACTAAGTTGCCTGCTGAGGCT     TKLPAEA        1     0
ACTAAGTTGCCTGGGATGCCG     TKLPGMP        1     0
ACTAAGTTGCGTCATGATGTG     TKLRHDV        1     0
ACTAAGTTGCTGATTTCTGAG     TKLLISE        1     0
ACTAAGTTGCTGCTGCCTCAG     TKLLLPQ        1     0
ACTAAGTTGCTTAGTACGAAT     TKLLSTN        1     0
ACTAAGTTGCTTTATCCTACG     TKLLYPT        1     0
ACTAAGTTGGAGACATGGTCT     TKLETWS        1     0
ACTAAGTTGGAGACTTGTAAG     TKLETCK        1     0
ACTAAGTTGGAGGTTACGGAT     TKLEVTD        1     0
ACTAAGTTGGCGAATCTGGTT     TKLANLV        1     0
ACTAAGTTGGCGACGCCTAAT     TKLATPN        1     0
ACTAAGTTGGCGGTGGGGACT     TKLAVGT        1     0
ACTAAGTTGGCGTTGGCTATG     TKLALAM        1     0
ACTAAGTTGGCTACGATTGAG     TKLATIE        1     0
ACTAAGTTGGCTAGTGCTTCG     TKLASAS        1     0
ACTAAGTTGGCTCCTCATCCG     TKLAPHP        1     0
ACTAAGTTGGCTCCTCCGTCG     TKLAPPS        1     0
ACTAAGTTGGCTGCTATGGAG     TKLAAME        1     0
ACTAAGTTGGGGCAGCCTAAT     TKLGQPN        1     0
ACTAAGTTGGGGGCTACGGCT     TKLGATA        1     0
ACTAAGTTGGTGACGCAGCAG     TKLVTQQ        1     0
ACTAAGTTGGTGACTGCTCCT     TKLVTAP        1     0
ACTAAGTTGGTGCTGACTGAT     TKLVLTD        1     0
ACTAAGTTGGTTACGCATACT     TKLVTHT        1     0
ACTAAGTTGGTTCGTGGGCCT     TKLVRGP        1     0
ACTAAGTTGGTTGTGAGTACT     TKLVVST        1     0
ACTAAGTTGTATACTGGTCAT     TKLYTGH        1     0
ACTAAGTTGTATATGCAGTCT     TKLYMQS        1     0
ACTAAGTTGTATCCTACGAAG     TKLYPTK        1     0
ACTAAGTTGTATGGTCTGCGT     TKLYGLR        1     0
ACTAAGTTGTCGCTTGAGACG     TKLSLET        1     0
ACTAAGTTGTCGTTTACGCAG     TKLSFTQ        1     0
ACTAAGTTGTCTACGGTGATT     TKLSTVI        1     0
ACTAAGTTGTCTCTGCCTCCG     TKLSLPP        1     0
ACTAAGTTGTGTCTTCTTGTT     TKLCLLV        1     0
ACTAAGTTTAATGAGAGTCAT     TKFNESH        1     0
ACTAAGTTTACGCGTTTTCTG     TKFTRFL        1     0
ACTAAGTTTACGGCTTATGCT     TKFTAYA        1     0
ACTAAGTTTACGTCTAATTAT     TKFTSNY        1     0
ACTAAGTTTACTATTTGTGCT     TKFTICA        1     0
ACTAAGTTTAGGGCGCCTGAG     TKFRAPE        1     0
ACTAAGTTTCCGACGCCTTCT     TKFPTPS        1     0
ACTAAGTTTCCGCAGCTGAGG     TKFPQLR        1     0
ACTAAGTTTCCGCATACTGAG     TKFPHTE        1     0
ACTAAGTTTCCGGCGCAGTTG     TKFPAQL        1     0
ACTAAGTTTCCGGCTATGTTG     TKFPAML        1     0
ACTAAGTTTCCGGCTTTGCAG     TKFPALQ        1     0
ACTAAGTTTCCGTGGCCTCCT     TKFPWPP        1     0
ACTAAGTTTCCGTTGCTGTCG     TKFPLLS        1     0
ACTAAGTTTCCTCCTACTCCG     TKFPPTP        1     0
ACTAAGTTTCCTGAGAGGCTG     TKFPERL        1     0
ACTAAGTTTCTTACGGGTCCG     TKFLTGP        1     0
ACTAAGTTTGATTTGCTGGCG     TKFDLLA        1     0
ACTAAGTTTGCGCATTATATT     TKFAHYI        1     0
ACTAAGTTTGCGCCGCCTGTT     TKFAPPV        1     0
ACTAAGTTTGCGTATCGTCTG     TKFAYRL        1     0
ACTAAGTTTGCTAATCTGCTT     TKFANLL        1     0
ACTAAGTTTGGTGGTCTTACG     TKFGGLT        1     0
ACTAAGTTTGTGCATCGTACG     TKFVHRT        1     0
ACTAAGTTTGTTACGGCTGTG     TKFVTAV        1     0
ACTAAGTTTTATACGCTGCCT     TKFYTLP        1     0
ACTAAGTTTTGTGCGCAGCCG     TKFCAQP        1     0
ACTAATAAACCTACTCTTCCT     TNKPTLP        1     0
ACTAATAACTAGACTAAGCAT     TNNQTKH        1     0
ACTAATAAGAATGATGCGATT     TNKNDAI        1     0
ACTAATAAGAATGGGGGTGAT     TNKNGGD        1     0
ACTAATAAGACGCCTCCTTTT     TNKTPPF        1     0
ACTAATAAGACGCTTGTTCGT     TNKTLVR        1     0
ACTAATAAGACGGATCCTCAT     TNKTDPH        1     0
ACTAATAAGACGGATTATTAT     TNKTDYY        1     0
ACTAATAAGACTCCTTATAGT     TNKTPYS        1     0
ACTAATAAGACTGCGACTCAG     TNKTATQ        1     0
ACTAATAAGAGTCTGCTGCAT     TNKSLLH        1     0
ACTAATAAGATGACGACTTTT     TNKMTTF        1     0
ACTAATAAGATGACTACTCCT     TNKMTTP        1     0
ACTAATAAGATGAGGGTGTGG     TNKMRVW        1     0
ACTAATAAGATGCCTACGCGT     TNKMPTR        1     0
ACTAATAAGATGGTGCCGGTG     TNKMVPV        1     0
ACTAATAAGATGGTGCGTATG     TNKMVRM        1     0
ACTAATAAGCAGACGTATACT     TNKQTYT        1     0
ACTAATAAGCAGCATCATACG     TNKQHHT        1     0
ACTAATAAGCAGCCTCCTCTG     TNKQPPL        1     0
ACTAATAAGCAGCCTCTGCCT     TNKQPLP        1     0
ACTAATAAGCAGCCTTCTCAT     TNKQPSH        1     0
ACTAATAAGCAGGAGACGGTG     TNKQETV        1     0
ACTAATAAGCAGGGTGAACTT     TNKQGEL        1     0
ACTAATAAGCAGTGTGCGGTT     TNKQCAV        1     0
ACTAATAAGCATACGATGACT     TNKHTMT        1     0
ACTAATAAGCATAGTCTTAAG     TNKHSLK        1     0
ACTAATAAGCATAGTTATCAT     TNKHSYH        1     0
ACTAATAAGCATCATGGTAGT     TNKHHGS        1     0
ACTAATAAGCATCCGACGACT     TNKHPTT        1     0
ACTAATAAGCATCCGATTCCT     TNKHPIP        1     0
ACTAATAAGCATCGTGTGGAG     TNKHRVE        1     0
ACTAATAAGCATGAGCGTGGT     TNKHERG        1     0
ACTAATAAGCATGGTCTTCCG     TNKHGLP        1     0
ACTAATAAGCCGAATCTGATG     TNKPNLM        1     0
ACTAATAAGCCGAGTAAGGTT     TNKPSKV        1     0
ACTAATAAGCCGATGCATTAG     TNKPMHQ        1     0
ACTAATAAGCCGATTAATGGT     TNKPING        1     0
ACTAATAAGCCGCATATGCAG     TNKPHMQ        1     0
ACTAATAAGCCGCCTTATGTG     TNKPPYV        1     0
ACTAATAAGCCGGCGACTCGT     TNKPATR        1     0
ACTAATAAGCCGTATTCTCTT     TNKPYSL        1     0
ACTAATAAGCCTAATTTGCCG     TNKPNLP        1     0
ACTAATAAGCCTCATGTGTGG     TNKPHVW        1     0
ACTAATAAGCCTCCTTCGCCT     TNKPPSP        1     0
ACTAATAAGCCTCGTATTCCT     TNKPRIP        1     0
ACTAATAAGCCTCTTGCTACG     TNKPLAT        1     0
ACTAATAAGCCTGCTTTTACT     TNKPAFT        1     0
ACTAATAAGCTGATGCCGCCT     TNKLMPP        1     0
ACTAATAAGCTGCAGCATCGT     TNKLQHR        1     0
ACTAATAAGCTGCCGAGTCCT     TNKLPSP        1     0
ACTAATAAGCTGCCGGTTCCT     TNKLPVP        1     0
ACTAATAAGCTGCCTAGTATG     TNKLPSM        1     0
ACTAATAAGCTGCCTATGTTG     TNKLPML        1     0
ACTAATAAGCTGCTTCCTAAT     TNKLLPN        1     0
ACTAATAAGCTGGGTATTGTG     TNKLGIV        1     0
ACTAATAAGCTGGGTGATCTG     TNKLGDL        1     0
ACTAATAAGCTGTCTACACAT     TNKLSTH        1     0
ACTAATAAGCTTAGTTTTTGG     TNKLSFW        1     0
ACTAATAAGCTTCATCCTTAT     TNKLHPY        1     0
ACTAATAAGCTTCCGCCGCTT     TNKLPPL        1     0
ACTAATAAGCTTCCGCGTCTG     TNKLPRL        1     0
ACTAATAAGCTTGCTCCTAGG     TNKLAPR        1     0
ACTAATAAGCTTGGGCATCCT     TNKLGHP        1     0
ACTAATAAGGATCTGGCTATT     TNKDLAI        1     0
ACTAATAAGGCGCCTACTCCT     TNKAPTP        1     0
ACTAATAAGGCGCCTATGCTG     TNKAPML        1     0
ACTAATAAGGCGCCTTCTGTG     TNKAPSV        1     0
ACTAATAAGGCGCTTGCTCCT     TNKALAP        1     0
ACTAATAAGGCGTCGGAGTAG     TNKASEQ        1     0
ACTAATAAGGCTAATACGTAT     TNKANTY        1     0
ACTAATAAGGCTACTGCGAAT     TNKATAN        1     0
ACTAATAAGGCTACTTCGCCT     TNKATSP        1     0
ACTAATAAGGCTCCTCTTCCG     TNKAPLP        1     0
ACTAATAAGGCTCTTCCGAAG     TNKALPK        1     0
ACTAATAAGGCTGATACGGGT     TNKADTG        1     0
ACTAATAAGGCTGATCTGCAT     TNKADLH        1     0
ACTAATAAGGCTGCGGTGCTG     TNKAAVL        1     0
ACTAATAAGGCTTCTCCGTCT     TNKASPS        1     0
ACTAATAAGGGGCCGTCTTTG     TNKGPSL        1     0
ACTAATAAGGGTGTGACTAAT     TNKGVTN        1     0
ACTAATAAGGGTTTTAATCCT     TNKGFNP        1     0
ACTAATAAGGTGACTCATGGG     TNKVTHG        1     0
ACTAATAAGGTGCCGATGACG     TNKVPMT        1     0
ACTAATAAGGTGCCTCCGCCT     TNKVPPP        1     0
ACTAATAAGGTGCTGCAGTCG     TNKVLQS        1     0
ACTAATAAGGTGTAGATTGGG     TNKVQIG        1     0
ACTAATAAGGTGTCTAAGCCG     TNKVSKP        1     0
ACTAATAAGGTTACGGCTTCT     TNKVTAS        1     0
ACTAATAAGGTTCCGATTTAT     TNKVPIY        1     0
ACTAATAAGGTTGCTGGGGCT     TNKVAGA        1     0
ACTAATAAGGTTGTGCCGCAT     TNKVVPH        1     0
ACTAATAAGGTTTGGCGTTTG     TNKVWRL        1     0
ACTAATAAGTAGATGCCGTCT     TNKQMPS        1     0
ACTAATAAGTATCATGGGGCT     TNKYHGA        1     0
ACTAATAAGTATCCTGCGCCG     TNKYPAP        1     0
ACTAATAAGTCGACTACGCTT     TNKSTTL        1     0
ACTAATAAGTCGCCTCCTTTT     TNKSPPF        1     0
ACTAATAAGTCGTTGTATTTG     TNKSLYL        1     0
ACTAATAAGTCTAATCTGTTG     TNKSNLL        1     0
ACTAATAAGTCTCCTGGTGTG     TNKSPGV        1     0
ACTAATAAGTCTGTGAGTCTT     TNKSVSL        1     0
ACTAATAAGTTGCCTGCGCAG     TNKLPAQ        1     0
ACTAATAAGTTGCTTGATGCG     TNKLLDA        1     0
ACTAATAAGTTGTTGCCTTCT     TNKLLPS        1     0
ACTAATAAGTTTCATGCGCAG     TNKFHAQ        1     0
ACTAATAATAAGGCGCAGTAT     TNNKAQY        1     0
ACTAATAATAAGTCTCCGGTG     TNNKSPV        1     0
ACTAATAATAATACGCGTTTT     TNNNTRF        1     0
ACTAATAATACGACGAATAAT     TNNTTNN        1     0
ACTAATAATACGCGTCCTCAT     TNNTRPH        1     0
ACTAATAATACGTCGATTGCG     TNNTSIA        1     0
ACTAATAATACTAATACGTGG     TNNTNTW        1     0
ACTAATAATACTCCGACGCCG     TNNTPTP        1     0
ACTAATAATACTCTTCCTCCG     TNNTLPP        1     0
ACTAATAATACTGTGAGTCAT     TNNTVSH        1     0
ACTAATAATAGGATTGGTCCT     TNNRIGP        1     0
ACTAATAATAGGCAGATGTGG     TNNRQMW        1     0
ACTAATAATAGTACGAAGGTG     TNNSTKV        1     0
ACTAATAATAGTACTAAGATT     TNNSTKI        1     0
ACTAATAATAGTCCTTCGACT     TNNSPST        1     0
ACTAATAATAGTGCTACGAGG     TNNSATR        1     0
ACTAATAATATGCATGTTGTT     TNNMHVV        1     0
ACTAATAATATGCCGCCTCGG     TNNMPPR        1     0
ACTAATAATATGGTTACGATT     TNNMVTI        1     0
ACTAATAATATGGTTACGGGG     TNNMVTG        1     0
ACTAATAATATTGCGATTGTG     TNNIAIV        1     0
ACTAATAATCAGATTCGGCTT     TNNQIRL        1     0
ACTAATAATCAGCAGACTTTG     TNNQQTL        1     0
ACTAATAATCAGCAGCATCCT     TNNQQHP        1     0
ACTAATAATCAGCCGCAGACT     TNNQPQT        1     0
ACTAATAATCAGCCGGCGAAT     TNNQPAN        1     0
ACTAATAATCAGCCTCCTCAT     TNNQPPH        1     0
ACTAATAATCAGCGTCCTAGT     TNNQRPS        1     0
ACTAATAATCAGCTGGTGGTG     TNNQLVV        1     0
ACTAATAATCAGGCGCCTCCT     TNNQAPP        1     0
ACTAATAATCAGTATTCGTGT     TNNQYSC        1     0
ACTAATAATCATGGGTCGTCG     TNNHGSS        1     0
ACTAATAATCCGACGCATTGG     TNNPTHW        1     0
ACTAATAATCCGACTCATGTG     TNNPTHV        1     0
ACTAATAATCCGCCGCCGACT     TNNPPPT        1     0
ACTAATAATCCGCCTCGTATG     TNNPPRM        1     0
ACTAATAATCCGCCTTCGGTG     TNNPPSV        1     0
ACTAATAATCCGCGTTCTTCG     TNNPRSS        1     0
ACTAATAATCCGGGTATGGCG     TNNPGMA        1     0
ACTAATAATCCGGTTTGGCAG     TNNPVWQ        1     0
ACTAATAATCCGTATGGGGTT     TNNPYGV        1     0
ACTAATAATCCTAGTCCTACT     TNNPSPT        1     0
ACTAATAATCCTCGTTCTCTT     TNNPRSL        1     0
ACTAATAATCGTAGTCATGTT     TNNRSHV        1     0
ACTAATAATCGTCAGCCGCCT     TNNRQPP        1     0
ACTAATAATCTGACGCTGCGT     TNNLTLR        1     0
ACTAATAATCTGCTGCAGCCG     TNNLLQP        1     0
ACTAATAATCTTACTTCGCGG     TNNLTSR        1     0
ACTAATAATGAGCCGTATATG     TNNEPYM        1     0
ACTAATAATGAGCTTATTCCT     TNNELIP        1     0
ACTAATAATGATGCGTTTCCT     TNNDAFP        1     0
ACTAATAATGATGGGAGTGAG     TNNDGSE        1     0
ACTAATAATGATGGTGTTATT     TNNDGVI        1     0
ACTAATAATGCGAAGGATTCT     TNNAKDS        1     0
ACTAATAATGCGCGTATTCAT     TNNARIH        1     0
ACTAATAATGCGTCTCGGTCT     TNNASRS        1     0
ACTAATAATGCTACGTCGCAG     TNNATSQ        1     0
ACTAATAATGCTCATCTTCTG     TNNAHLL        1     0
ACTAATAATGCTGAGGTGCCT     TNNAEVP        1     0
ACTAATAATGCTTAGATGACG     TNNAQMT        1     0
ACTAATAATGCTTTTTCGTTT     TNNAFSF        1     0
ACTAATAATGGGCCGCATTAT     TNNGPHY        1     0
ACTAATAATGTGACGCCTCTG     TNNVTPL        1     0
ACTAATAATGTGCATTCTCAT     TNNVHSH        1     0
ACTAATAATGTGCCTCCTCCG     TNNVPPP        1     0
ACTAATAATGTTACGCTGCGG     TNNVTLR        1     0
ACTAATAATGTTCCGCGGCAT     TNNVPRH        1     0
ACTAATAATGTTCCTTTTGCT     TNNVPFA        1     0
ACTAATAATGTTGCGTTGCGG     TNNVALR        1     0
ACTAATAATGTTGCTATGTCT     TNNVAMS        1     0
ACTAATAATGTTTGGCGTATT     TNNVWRI        1     0
ACTAATAATTCGCCGCATCCT     TNNSPHP        1     0
ACTAATAATTCGCCGGGTCCT     TNNSPGP        1     0
ACTAATAATTCTCCGTGTCCT     TNNSPCP        1     0
ACTAATAATTCTGAGGTGCCT     TNNSEVP        1     0
ACTAATACAACGCCGTTGCAT     TNTTPLH        1     0
ACTAATACACATCGTATTCCT     TNTHRIP        1     0
ACTAATACACATGATGCGCCT     TNTHDAP        1     0
ACTAATACACTTAAGCCTTTG     TNTLKPL        1     0
ACTAATACGAAGCAGCTGCCT     TNTKQLP        1     0
ACTAATACGAAGCAGTATGAT     TNTKQYD        1     0
ACTAATACGAAGCCTCTTCAT     TNTKPLH        1     0
ACTAATACGAAGGCGCCGCAG     TNTKAPQ        1     0
ACTAATACGAAGGGTGGGCAT     TNTKGGH        1     0
ACTAATACGAAGTCTCATAAG     TNTKSHK        1     0
ACTAATACGAAGTTTAAGTCT     TNTKFKS        1     0
ACTAATACGAATACGAATACG     TNTNTNT        1     0
ACTAATACGAATATTAGGACT     TNTNIRT        1     0
ACTAATACGAATCAGGCTCCT     TNTNQAP        1     0
ACTAATACGAATCAGTGGACT     TNTNQWT        1     0
ACTAATACGAATCCGCTGGCT     TNTNPLA        1     0
ACTAATACGAATCCGGCGATG     TNTNPAM        1     0
ACTAATACGAATCCGGCTGGG     TNTNPAG        1     0
ACTAATACGAATCTTCCTACG     TNTNLPT        1     0
ACTAATACGAATGGGGCGCAG     TNTNGAQ        1     0
ACTAATACGAATTATCGTCCG     TNTNYRP        1     0
ACTAATACGAATTATGTGGGT     TNTNYVG        1     0
ACTAATACGACGAATACGGCT     TNTTNTA        1     0
ACTAATACGACGACGCATAGG     TNTTTHR        1     0
ACTAATACGACGAGGCAGGCG     TNTTRQA        1     0
ACTAATACGACGAGGCTTCCT     TNTTRLP        1     0
ACTAATACGACGAGTACTACG     TNTTSTT        1     0
ACTAATACGACGCAGCATCTG     TNTTQHL        1     0
ACTAATACGACGCATTCTGTG     TNTTHSV        1     0
ACTAATACGACGCCGAATACG     TNTTPNT        1     0
ACTAATACGACGCCTAATCCT     TNTTPNP        1     0
ACTAATACGACGCGGTGTACG     TNTTRCT        1     0
ACTAATACGACGCTTACTGAT     TNTTLTD        1     0
ACTAATACGACGCTTTCGCCT     TNTTLSP        1     0
ACTAATACGACGGATTCGCAG     TNTTDSQ        1     0
ACTAATACGACGGCGAGGCAT     TNTTARH        1     0
ACTAATACGACGGCTGATGGT     TNTTADG        1     0
ACTAATACGACGTCGACGTTG     TNTTSTL        1     0
ACTAATACGACGTCTAGTGCT     TNTTSSA        1     0
ACTAATACGACTAAGCCTATG     TNTTKPM        1     0
ACTAATACGACTATGCATCTT     TNTTMHL        1     0
ACTAATACGACTATTCCGAAG     TNTTIPK        1     0
ACTAATACGACTCATCCTACG     TNTTHPT        1     0
ACTAATACGACTCATTTGAAT     TNTTHLN        1     0
ACTAATACGACTCCTCGTACG     TNTTPRT        1     0
ACTAATACGACTGTGAGGGCT     TNTTVRA        1     0
ACTAATACGACTTATTATTGG     TNTTYYW        1     0
ACTAATACGACTTCTAAGCAG     TNTTSKQ        1     0
ACTAATACGAGGATGCCTCCT     TNTRMPP        1     0
ACTAATACGAGGCAGACTGTT     TNTRQTV        1     0
ACTAATACGAGGCATCCGCTG     TNTRHPL        1     0
ACTAATACGAGGCCTCATCCT     TNTRPHP        1     0
ACTAATACGAGGCTGGCTCCG     TNTRLAP        1     0
ACTAATACGAGGGATCCGTTG     TNTRDPL        1     0
ACTAATACGAGGTGTGTTGAT     TNTRCVD        1     0
ACTAATACGAGTACTAGTGAT     TNTSTSD        1     0
ACTAATACGAGTACTATTCGG     TNTSTIR        1     0
ACTAATACGAGTCGTGAGTGT     TNTSREC        1     0
ACTAATACGAGTCTGCTTGAG     TNTSLLE        1     0
ACTAATACGAGTGATTTTATT     TNTSDFI        1     0
ACTAATACGAGTGCTATTTGG     TNTSAIW        1     0
ACTAATACGATGACGCGTGAG     TNTMTRE        1     0
ACTAATACGATGACGGCGAAT     TNTMTAN        1     0
ACTAATACGATGACGTTTCTT     TNTMTFL        1     0
ACTAATACGATGACTCAGCCT     TNTMTQP        1     0
ACTAATACGATGATTCGTCAG     TNTMIRQ        1     0
ACTAATACGATGCCGCCGTAT     TNTMPPY        1     0
ACTAATACGATGCCGTCTGCT     TNTMPSA        1     0
ACTAATACGATGGCGACGTTG     TNTMATL        1     0
ACTAATACGATGTCGAGTCAG     TNTMSSQ        1     0
ACTAATACGATTACGTCTCAG     TNTITSQ        1     0
ACTAATACGATTACGTCTCCG     TNTITSP        1     0
ACTAATACGATTAGGAATACG     TNTIRNT        1     0
ACTAATACGATTCGGAATCCT     TNTIRNP        1     0
ACTAATACGATTTATATTTCT     TNTIYIS        1     0
ACTAATACGATTTCGATGATG     TNTISMM        1     0
ACTAATACGCAGACGGTGACG     TNTQTVT        1     0
ACTAATACGCAGACTTTTCCG     TNTQTFP        1     0
ACTAATACGCAGATGAGTCAT     TNTQMSH        1     0
ACTAATACGCAGATGAGTTAT     TNTQMSY        1     0
ACTAATACGCAGATGGATCAG     TNTQMDQ        1     0
ACTAATACGCAGATGTCTGAT     TNTQMSD        1     0
ACTAATACGCAGCAGCATTAG     TNTQQHQ        1     0
ACTAATACGCAGCATCCTCGT     TNTQHPR        1     0
ACTAATACGCAGCATTTTCTT     TNTQHFL        1     0
ACTAATACGCAGCCGTTTTGT     TNTQPFC        1     0
ACTAATACGCAGCCTACGTTT     TNTQPTF        1     0
ACTAATACGCAGCCTAGTCCG     TNTQPSP        1     0
ACTAATACGCAGCCTCGTCAT     TNTQPRH        1     0
ACTAATACGCAGCCTGGTGTT     TNTQPGV        1     0
ACTAATACGCAGCCTTTTTCT     TNTQPFS        1     0
ACTAATACGCAGCGGATTATG     TNTQRIM        1     0
ACTAATACGCAGCGTCTACAG     TNTQRLQ        1     0
ACTAATACGCAGCTTTATAAT     TNTQLYN        1     0
ACTAATACGCAGGTGCAGCCG     TNTQVQP        1     0
ACTAATACGCAGTCGCAGGAT     TNTQSQD        1     0
ACTAATACGCAGTCTCGGCAT     TNTQSRH        1     0
ACTAATACGCAGTCTTCGCGG     TNTQSSR        1     0
ACTAATACGCAGTTTGATCCT     TNTQFDP        1     0
ACTAATACGCATAAGCCGTTT     TNTHKPF        1     0
ACTAATACGCATACGACTAAT     TNTHTTN        1     0
ACTAATACGCATATGAGGCCT     TNTHMRP        1     0
ACTAATACGCATCAGACGTTG     TNTHQTL        1     0
ACTAATACGCATCAGCGTTCT     TNTHQRS        1     0
ACTAATACGCATCATAGTGTT     TNTHHSV        1     0
ACTAATACGCATCATCCTGCG     TNTHHPA        1     0
ACTAATACGCATCCTACTGCT     TNTHPTA        1     0
ACTAATACGCATCCTTGTCAT     TNTHPCH        1     0
ACTAATACGCATCGTCTTCCG     TNTHRLP        1     0
ACTAATACGCATCTGAGGCAG     TNTHLRQ        1     0
ACTAATACGCATCTTAGGCCT     TNTHLRP        1     0
ACTAATACGCATGATGGTGCT     TNTHDGA        1     0
ACTAATACGCATGCTACGAGG     TNTHATR        1     0
ACTAATACGCATGGTTCGTCT     TNTHGSS        1     0
ACTAATACGCATGTGCCTCCG     TNTHVPP        1     0
ACTAATACGCATTATGATCCG     TNTHYDP        1     0
ACTAATACGCATTTGCCTTGT     TNTHLPC        1     0
ACTAATACGCCACGTTCTCCT     TNTPRSP        1     0
ACTAATACGCCGAATACTGCT     TNTPNTA        1     0
ACTAATACGCCGACTTGGCAT     TNTPTWH        1     0
ACTAATACGCCGACTTTTACT     TNTPTFT        1     0
ACTAATACGCCGAGTCTGCCT     TNTPSLP        1     0
ACTAATACGCCGATTCCTAGG     TNTPIPR        1     0
ACTAATACGCCGCATACTTGG     TNTPHTW        1     0
ACTAATACGCCGCCGGATCCT     TNTPPDP        1     0
ACTAATACGCCGCGTCTTGCT     TNTPRLA        1     0
ACTAATACGCCGGAGCAGACT     TNTPEQT        1     0
ACTAATACGCCGGATACTCCG     TNTPDTP        1     0
ACTAATACGCCGGATTCGCGG     TNTPDSR        1     0
ACTAATACGCCGGTGTGGTCG     TNTPVWS        1     0
ACTAATACGCCGTCGTTGTTG     TNTPSLL        1     0
ACTAATACGCCGTCTCGTCCG     TNTPSRP        1     0
ACTAATACGCCGTCTTGGCAT     TNTPSWH        1     0
ACTAATACGCCGTTTATTTTT     TNTPFIF        1     0
ACTAATACGCCTAAGCCTGTG     TNTPKPV        1     0
ACTAATACGCCTACGATGTAT     TNTPTMY        1     0
ACTAATACGCCTACTACGAAT     TNTPTTN        1     0
ACTAATACGCCTACTATGACT     TNTPTMT        1     0
ACTAATACGCCTACTCGTGCT     TNTPTRA        1     0
ACTAATACGCCTATGCATCAT     TNTPMHH        1     0
ACTAATACGCCTATGTCTTAT     TNTPMSY        1     0
ACTAATACGCCTATTGCTCAG     TNTPIAQ        1     0
ACTAATACGCCTCCGAAGAAT     TNTPPKN        1     0
ACTAATACGCCTCCTCGGACT     TNTPPRT        1     0
ACTAATACGCCTCCTCGTGAG     TNTPPRE        1     0
ACTAATACGCCTCTTAGTTCT     TNTPLSS        1     0
ACTAATACGCCTCTTTCTTCT     TNTPLSS        1     0
ACTAATACGCCTGGTCATCTT     TNTPGHL        1     0
ACTAATACGCCTTATACGTTG     TNTPYTL        1     0
ACTAATACGCCTTCGAAGATG     TNTPSKM        1     0
ACTAATACGCCTTTTTCGAAT     TNTPFSN        1     0
ACTAATACGCGGAATACGACT     TNTRNTT        1     0
ACTAATACGCGGAATCCTTCG     TNTRNPS        1     0
ACTAATACGCGGACTCAGCTT     TNTRTQL        1     0
ACTAATACGCGGCAGGGGCTT     TNTRQGL        1     0
ACTAATACGCGGCATCCTTCG     TNTRHPS        1     0
ACTAATACGCGGCTTACTCTG     TNTRLTL        1     0
ACTAATACGCGGCTTTGGAAT     TNTRLWN        1     0
ACTAATACGCGGTTGCCTCCT     TNTRLPP        1     0
ACTAATACGCGTACTTTGATG     TNTRTLM        1     0
ACTAATACGCGTAGTCCGAGT     TNTRSPS        1     0
ACTAATACGCGTCTTATTTTG     TNTRLIL        1     0
ACTAATACGCGTGTTGATATT     TNTRVDI        1     0
ACTAATACGCGTTATCCTTCG     TNTRYPS        1     0
ACTAATACGCTGACTGCTCAG     TNTLTAQ        1     0
ACTAATACGCTGAGGGGGCCT     TNTLRGP        1     0
ACTAATACGCTGAGTCCTTCT     TNTLSPS        1     0
ACTAATACGCTGCATATTTTG     TNTLHIL        1     0
ACTAATACGCTGCCGACTTAG     TNTLPTQ        1     0
ACTAATACGCTGCCTACGAAG     TNTLPTK        1     0
ACTAATACGCTGCCTGCGAAG     TNTLPAK        1     0
ACTAATACGCTGCCTGGGCGG     TNTLPGR        1     0
ACTAATACGCTGCCTTCGCTG     TNTLPSL        1     0
ACTAATACGCTGCGTCAGTTT     TNTLRQF        1     0
ACTAATACGCTGCGTTTGACG     TNTLRLT        1     0
ACTAATACGCTGCTTTTTAGT     TNTLLFS        1     0
ACTAATACGCTGGATAGGTTT     TNTLDRF        1     0
ACTAATACGCTGGGGCCTTCT     TNTLGPS        1     0
ACTAATACGCTGTATGTTTCT     TNTLYVS        1     0
ACTAATACGCTTACGTATTCT     TNTLTYS        1     0
ACTAATACGCTTAGTGTGAAT     TNTLSVN        1     0
ACTAATACGCTTAGTTATGCG     TNTLSYA        1     0
ACTAATACGCTTCCTCAGTTG     TNTLPQL        1     0
ACTAATACGCTTCCTCGTCAG     TNTLPRQ        1     0
ACTAATACGCTTCTGCTTCCG     TNTLLLP        1     0
ACTAATACGCTTCTGTCTCAG     TNTLLSQ        1     0
ACTAATACGCTTGGTCTGGCT     TNTLGLA        1     0
ACTAATACGCTTTATTCTCTG     TNTLYSL        1     0
ACTAATACGCTTTCTCCTCAG     TNTLSPQ        1     0
ACTAATACGGAGACGACTGCG     TNTETTA        1     0
ACTAATACGGAGAGTAGTGCT     TNTESSA        1     0
ACTAATACGGAGCATAAGGTT     TNTEHKV        1     0
ACTAATACGGAGTCGCATCGT     TNTESHR        1     0
ACTAATACGGAGTGGATTGCT     TNTEWIA        1     0
ACTAATACGGATAGGAATTGG     TNTDRNW        1     0
ACTAATACGGATAGTACTGAT     TNTDSTD        1     0
ACTAATACGGATCCGCTTCCG     TNTDPLP        1     0
ACTAATACGGATCCTGCTACT     TNTDPAT        1     0
ACTAATACGGATGCTTATATG     TNTDAYM        1     0
ACTAATACGGATTGGGATACG     TNTDWDT        1     0
ACTAATACGGCGAATGCTGAG     TNTANAE        1     0
ACTAATACGGCGACTGATTCT     TNTATDS        1     0
ACTAATACGGCGAGTCCTGGT     TNTASPG        1     0
ACTAATACGGCGATGTGGGAT     TNTAMWD        1     0
ACTAATACGGCGATTTGGAGT     TNTAIWS        1     0
ACTAATACGGCGCATCCTGCG     TNTAHPA        1     0
ACTAATACGGCGCCGATGCAT     TNTAPMH        1     0
ACTAATACGGCGCGGTCGCCT     TNTARSP        1     0
ACTAATACGGCGCTGTTTCTG     TNTALFL        1     0
ACTAATACGGCGCTTAAGCTG     TNTALKL        1     0
ACTAATACGGCGGCTCCTCGG     TNTAAPR        1     0
ACTAATACGGCGTCTAAGGCT     TNTASKA        1     0
ACTAATACGGCGTTTGCGATG     TNTAFAM        1     0
ACTAATACGGCTAATACTCAT     TNTANTH        1     0
ACTAATACGGCTAATCGGTGG     TNTANRW        1     0
ACTAATACGGCTACTCTGACT     TNTATLT        1     0
ACTAATACGGCTATGATTCTG     TNTAMIL        1     0
ACTAATACGGCTCCGGTTCCG     TNTAPVP        1     0
ACTAATACGGCTGCGAATCGG     TNTAANR        1     0
ACTAATACGGCTGCTCGTACT     TNTAART        1     0
ACTAATACGGCTGCTTGTCGT     TNTAACR        1     0
ACTAATACGGCTGGGACGACT     TNTAGTT        1     0
ACTAATACGGCTGTTAGTGCG     TNTAVSA        1     0
ACTAATACGGCTTGGGGTCAT     TNTAWGH        1     0
ACTAATACGGGGCCTGGGTCG     TNTGPGS        1     0
ACTAATACGGGGTTGCTGCTT     TNTGLLL        1     0
ACTAATACGGGGTTGTGGCAT     TNTGLWH        1     0
ACTAATACGGGTAATCTGTCT     TNTGNLS        1     0
ACTAATACGGGTCATCCGCGG     TNTGHPR        1     0
ACTAATACGGGTCCGATGCTG     TNTGPML        1     0
ACTAATACGGGTGCGATGCAG     TNTGAMQ        1     0
ACTAATACGGGTGCTCCTTTT     TNTGAPF        1     0
ACTAATACGGGTTCGCCTAGT     TNTGSPS        1     0
ACTAATACGGGTTGGATTAAG     TNTGWIK        1     0
ACTAATACGGGTTTGCCTACT     TNTGLPT        1     0
ACTAATACGGTGAGTAGTGGT     TNTVSSG        1     0
ACTAATACGGTGCGTCTTCCG     TNTVRLP        1     0
ACTAATACGGTGTCTCATTTT     TNTVSHF        1     0
ACTAATACGGTTACTCAGCTT     TNTVTQL        1     0
ACTAATACGGTTACTCAGGCG     TNTVTQA        1     0
ACTAATACGGTTCAGGCGGCG     TNTVQAA        1     0
ACTAATACGGTTCCGACTCAT     TNTVPTH        1     0
ACTAATACGGTTCCTTTTCCT     TNTVPFP        1     0
ACTAATACGGTTCGGCCTATG     TNTVRPM        1     0
ACTAATACGTAGATTCCTGGT     TNTQIPG        1     0
ACTAATACGTAGGCGGCGCGG     TNTQAAR        1     0
ACTAATACGTAGGGTTGTTGT     TNTQGCC        1     0
ACTAATACGTATAAGTTGCCG     TNTYKLP        1     0
ACTAATACGTATAATCCTTTG     TNTYNPL        1     0
ACTAATACGTATCCGCCGCCG     TNTYPPP        1     0
ACTAATACGTATGAGATGACT     TNTYEMT        1     0
ACTAATACGTATGCGATGGAG     TNTYAME        1     0
ACTAATACGTATGCTTTTCGT     TNTYAFR        1     0
ACTAATACGTATGGTACGTCG     TNTYGTS        1     0
ACTAATACGTATTCGGTGGCT     TNTYSVA        1     0
ACTAATACGTCGACGAAGACT     TNTSTKT        1     0
ACTAATACGTCGATGTGGCTG     TNTSMWL        1     0
ACTAATACGTCGATTCGGTCT     TNTSIRS        1     0
ACTAATACGTCGCAGTCTCCT     TNTSQSP        1     0
ACTAATACGTCGCCTCATAGG     TNTSPHR        1     0
ACTAATACGTCGCCTCCTGCG     TNTSPPA        1     0
ACTAATACGTCGCTGAGTCTG     TNTSLSL        1     0
ACTAATACGTCGCTGCAGGTG     TNTSLQV        1     0
ACTAATACGTCGCTGTCGTAT     TNTSLSY        1     0
ACTAATACGTCGGCGAAGACG     TNTSAKT        1     0
ACTAATACGTCGGCTTTTACG     TNTSAFT        1     0
ACTAATACGTCGGTTTATGCT     TNTSVYA        1     0
ACTAATACGTCGTCGAGTCTG     TNTSSSL        1     0
ACTAATACGTCTAATAGTTAT     TNTSNSY        1     0
ACTAATACGTCTCAGCCGATG     TNTSQPM        1     0
ACTAATACGTCTGCGGAGCCG     TNTSAEP        1     0
ACTAATACGTCTGCTGTGGGT     TNTSAVG        1     0
ACTAATACGTCTTATTGGACG     TNTSYWT        1     0
ACTAATACGTCTTCGTGGCAT     TNTSSWH        1     0
ACTAATACGTCTTGGCATCCT     TNTSWHP        1     0
ACTAATACGTCTTTTTTGATT     TNTSFLI        1     0
ACTAATACGTGGCAGGCGTAT     TNTWQAY        1     0
ACTAATACGTGGCCGTAGAAT     TNTWPQN        1     0
ACTAATACGTGGTGTACTAAT     TNTWCTN        1     0
ACTAATACGTGTATTAATTGT     TNTCINC        1     0
ACTAATACGTTGAGTCCGCTT     TNTLSPL        1     0
ACTAATACGTTGATGACGCAT     TNTLMTH        1     0
ACTAATACGTTGCAGGATAAT     TNTLQDN        1     0
ACTAATACGTTGCTTGTGAGT     TNTLLVS        1     0
ACTAATACGTTGGCGCTGCAT     TNTLALH        1     0
ACTAATACGTTGGCGGCTGGT     TNTLAAG        1     0
ACTAATACGTTGGTTCGGACG     TNTLVRT        1     0
ACTAATACGTTGTCGTTTCAT     TNTLSFH        1     0
ACTAATACGTTTAAGTGTGAT     TNTFKCD        1     0
ACTAATACGTTTACTGCTGAG     TNTFTAE        1     0
ACTAATACGTTTCCGCCTGAG     TNTFPPE        1     0
ACTAATACGTTTCGTCTGCCT     TNTFRLP        1     0
ACTAATACGTTTTCGCAGGCT     TNTFSQA        1     0
ACTAATACGTTTTCGCCTAGG     TNTFSPR        1     0
ACTAATACTAAGCCGCCGCGT     TNTKPPR        1     0
ACTAATACTAATATGGGGCAT     TNTNMGH        1     0
ACTAATACTAATCCGACTCTG     TNTNPTL        1     0
ACTAATACTAATCCGCTTAGG     TNTNPLR        1     0
ACTAATACTACGCCGGCTTCG     TNTTPAS        1     0
ACTAATACTACGCCTATGCCT     TNTTPMP        1     0
ACTAATACTACGCGGACTCCG     TNTTRTP        1     0
ACTAATACTACGGCTTTGCAT     TNTTALH        1     0
ACTAATACTACGGTTCAGCTT     TNTTVQL        1     0
ACTAATACTACTACGCCGGCG     TNTTTPA        1     0
ACTAATACTACTACTAATGCG     TNTTTNA        1     0
ACTAATACTACTCATAGGCTT     TNTTHRL        1     0
ACTAATACTACTCGGCCTCAG     TNTTRPQ        1     0
ACTAATACTACTCGTGAGCCG     TNTTREP        1     0
ACTAATACTACTGCGGCTGGG     TNTTAAG        1     0
ACTAATACTACTGCTCGGTTT     TNTTARF        1     0
ACTAATACTAGGAATCCGCTG     TNTRNPL        1     0
ACTAATACTAGGACGTTTTAT     TNTRTFY        1     0
ACTAATACTAGGATGCATATG     TNTRMHM        1     0
ACTAATACTAGTATGCAGTCG     TNTSMQS        1     0
ACTAATACTAGTCCTTGTGAG     TNTSPCE        1     0
ACTAATACTAGTGCGCCTAGG     TNTSAPR        1     0
ACTAATACTATGAATAGTGCG     TNTMNSA        1     0
ACTAATACTATGACGAAGGCT     TNTMTKA        1     0
ACTAATACTATGACGCTTGAT     TNTMTLD        1     0
ACTAATACTATGACTGCTCGT     TNTMTAR        1     0
ACTAATACTATGAGGATTAAG     TNTMRIK        1     0
ACTAATACTATGCCTGCGTGG     TNTMPAW        1     0
ACTAATACTATGGCTGCTCCT     TNTMAAP        1     0
ACTAATACTATGTTTCTGCGG     TNTMFLR        1     0
ACTAATACTATTATGCTGGCG     TNTIMLA        1     0
ACTAATACTATTCATTGTCCT     TNTIHCP        1     0
ACTAATACTCAGCCTCTTCTT     TNTQPLL        1     0
ACTAATACTCAGCTGGCTCCT     TNTQLAP        1     0
ACTAATACTCAGCTGTCTTGT     TNTQLSC        1     0
ACTAATACTCAGCTTCTTCAG     TNTQLLQ        1     0
ACTAATACTCAGCTTGCTCCG     TNTQLAP        1     0
ACTAATACTCAGCTTGGTGTT     TNTQLGV        1     0
ACTAATACTCAGGGTATGGCT     TNTQGMA        1     0
ACTAATACTCAGTCTGATCAT     TNTQSDH        1     0
ACTAATACTCATAGGCATGCT     TNTHRHA        1     0
ACTAATACTCATATGACGGCT     TNTHMTA        1     0
ACTAATACTCATATGTCGCGT     TNTHMSR        1     0
ACTAATACTCATCGGAGTACG     TNTHRST        1     0
ACTAATACTCATCTTCCGCTG     TNTHLPL        1     0
ACTAATACTCATGATAAGGCG     TNTHDKA        1     0
ACTAATACTCCGCAGTATAAT     TNTPQYN        1     0
ACTAATACTCCGCATGAGGTG     TNTPHEV        1     0
ACTAATACTCCGCGTTGGCCT     TNTPRWP        1     0
ACTAATACTCCGCTGTTTCCT     TNTPLFP        1     0
ACTAATACTCCGCTTGCGCGT     TNTPLAR        1     0
ACTAATACTCCGGCTCTTACT     TNTPALT        1     0
ACTAATACTCCGTCTAGTCAT     TNTPSSH        1     0
ACTAATACTCCGTGGTGGTCT     TNTPWWS        1     0
ACTAATACTCCTAATCATCAG     TNTPNHQ        1     0
ACTAATACTCCTCAGTCGGTG     TNTPQSV        1     0
ACTAATACTCCTCATCATACA     TNTPHHT        1     0
ACTAATACTCCTCCTAAGGGT     TNTPPKG        1     0
ACTAATACTCCTCCTTATTAT     TNTPPYY        1     0
ACTAATACTCCTCGTCTGGCT     TNTPRLA        1     0
ACTAATACTCCTCGTTTGGAT     TNTPRLD        1     0
ACTAATACTCCTCTGCTTCGG     TNTPLLR        1     0
ACTAATACTCCTGGTCCTCTT     TNTPGPL        1     0
ACTAATACTCCTGTTCCGCTG     TNTPVPL        1     0
ACTAATACTCGGCATCATTCG     TNTRHHS        1     0
ACTAATACTCGGCCTCCGTAT     TNTRPPY        1     0
ACTAATACTCGGTCGCCTCCG     TNTRSPP        1     0
ACTAATACTCGGTGGGTTGCT     TNTRWVA        1     0
ACTAATACTCGTACTCCTTGG     TNTRTPW        1     0
ACTAATACTCGTCCGCCTGAG     TNTRPPE        1     0
ACTAATACTCGTCTGCCGTAT     TNTRLPY        1     0
ACTAATACTCTGACTCAGGTG     TNTLTQV        1     0
ACTAATACTCTGCAGCGGTCG     TNTLQRS        1     0
ACTAATACTCTGCAGGCGCAT     TNTLQAH        1     0
ACTAATACTCTGCAGTGTAAT     TNTLQCN        1     0
ACTAATACTCTGGGTTCTATG     TNTLGSM        1     0
ACTAATACTCTTCATCATCCG     TNTLHHP        1     0
ACTAATACTCTTCGTATTCTT     TNTLRIL        1     0
ACTAATACTGAGATGTCGCAG     TNTEMSQ        1     0
ACTAATACTGAGCCGCCTTCT     TNTEPPS        1     0
ACTAATACTGAGCTGGCGTTT     TNTELAF        1     0
ACTAATACTGAGTAGAAGAGG     TNTEQKR        1     0
ACTAATACTGAGTCGGATAGG     TNTESDR        1     0
ACTAATACTGATACTAGTCCG     TNTDTSP        1     0
ACTAATACTGATCAGAAGGCG     TNTDQKA        1     0
ACTAATACTGATGCGCAGCGG     TNTDAQR        1     0
ACTAATACTGCGACGACTGCT     TNTATTA        1     0
ACTAATACTGCGACTGAGACT     TNTATET        1     0
ACTAATACTGCGCCGATGGTG     TNTAPMV        1     0
ACTAATACTGCGCCGTATAGT     TNTAPYS        1     0
ACTAATACTGCGCGGACTTCG     TNTARTS        1     0
ACTAATACTGCGCGGTGTTGT     TNTARCC        1     0
ACTAATACTGCGCTGCCTTCT     TNTALPS        1     0
ACTAATACTGCGCTTCCGATT     TNTALPI        1     0
ACTAATACTGCGGCTCCTGTG     TNTAAPV        1     0
ACTAATACTGCGGTTCATTAT     TNTAVHY        1     0
ACTAATACTGCTAATCATAAT     TNTANHN        1     0
ACTAATACTGCTCATGTGTTT     TNTAHVF        1     0
ACTAATACTGCTCCGACTTTG     TNTAPTL        1     0
ACTAATACTGCTCCTAAGACT     TNTAPKT        1     0
ACTAATACTGCTCGGCCTAGT     TNTARPS        1     0
ACTAATACTGCTCGTCCGACG     TNTARPT        1     0
ACTAATACTGCTGCTCAGAGG     TNTAAQR        1     0
ACTAATACTGCTGGTCATATT     TNTAGHI        1     0
ACTAATACTGCTTATCCGATG     TNTAYPM        1     0
ACTAATACTGCTTTGCCGGCT     TNTALPA        1     0
ACTAATACTGGGACGCCTCAG     TNTGTPQ        1     0
ACTAATACTGGGCCTAAGCCG     TNTGPKP        1     0
ACTAATACTGGGGTTTCTCCT     TNTGVSP        1     0
ACTAATACTGGGTGTGCGTCT     TNTGCAS        1     0
ACTAATACTGGTCCTCGGAGT     TNTGPRS        1     0
ACTAATACTGGTGCTAGTGGT     TNTGASG        1     0
ACTAATACTGTGACGATTCCT     TNTVTIP        1     0
ACTAATACTGTGACTACTCGT     TNTVTTR        1     0
ACTAATACTGTGCATGCTGTT     TNTVHAV        1     0
ACTAATACTGTGCCGATGCCA     TNTVPMP        1     0
ACTAATACTGTGCCGATTACG     TNTVPIT        1     0
ACTAATACTGTGCCTACGAAG     TNTVPTK        1     0
ACTAATACTGTGCGGGCTTGG     TNTVRAW        1     0
ACTAATACTGTGCTGCCGGCG     TNTVLPA        1     0
ACTAATACTGTGCTTCGTCGG     TNTVLRR        1     0
ACTAATACTGTGTCTCCTACT     TNTVSPT        1     0
ACTAATACTGTTACGGCGACG     TNTVTAT        1     0
ACTAATACTGTTCGTCCTAAT     TNTVRPN        1     0
ACTAATACTGTTGGGAGTGAG     TNTVGSE        1     0
ACTAATACTTATCTGCATACT     TNTYLHT        1     0
ACTAATACTTCGACGCATGCG     TNTSTHA        1     0
ACTAATACTTCGACGGGTCCG     TNTSTGP        1     0
ACTAATACTTCTACTAGGGTT     TNTSTRV        1     0
ACTAATACTTCTATGGCGTCT     TNTSMAS        1     0
ACTAATACTTCTCAGCCGTAT     TNTSQPY        1     0
ACTAATACTTCTCCGGTGCAG     TNTSPVQ        1     0
ACTAATACTTGGCCTCAGCAG     TNTWPQQ        1     0
ACTAATACTTGGCTTCAGCCT     TNTWLQP        1     0
ACTAATACTTGGGTGAGGTAT     TNTWVRY        1     0
ACTAATACTTGTCGTCTGCTT     TNTCRLL        1     0
ACTAATACTTTGACTTCGATT     TNTLTSI        1     0
ACTAATACTTTGATTAATCCG     TNTLINP        1     0
ACTAATACTTTTCCGAAGTCT     TNTFPKS        1     0
ACTAATAGCATTTCGTCGCCT     TNSISSP        1     0
ACTAATAGGAATACGCATCTT     TNRNTHL        1     0
ACTAATAGGAATCTGATGTTA     TNRNLML        1     0
ACTAATAGGACGACGACTTCT     TNRTTTS        1     0
ACTAATAGGACGCCTCCGCTG     TNRTPPL        1     0
ACTAATAGGACGCCTGGGTGT     TNRTPGC        1     0
ACTAATAGGACGGCTAATCTG     TNRTANL        1     0
ACTAATAGGACGTCGCAGAGT     TNRTSQS        1     0
ACTAATAGGACTACTCCTGAT     TNRTTPD        1     0
ACTAATAGGACTCCTCATGCT     TNRTPHA        1     0
ACTAATAGGACTGTGACGGAT     TNRTVTD        1     0
ACTAATAGGATGCATCATCCT     TNRMHHP        1     0
ACTAATAGGATGCCGTGGACT     TNRMPWT        1     0
ACTAATAGGCAGATGTCGTCT     TNRQMSS        1     0
ACTAATAGGCAGCTGTAGACT     TNRQLQT        1     0
ACTAATAGGCATCTTCCTGAT     TNRHLPD        1     0
ACTAATAGGCATGGTCAGCTG     TNRHGQL        1     0
ACTAATAGGCCGAATTCTCCG     TNRPNSP        1     0
ACTAATAGGCCGATGGATGCT     TNRPMDA        1     0
ACTAATAGGCCGCATATTCAG     TNRPHIQ        1     0
ACTAATAGGCCGCATGCGAGT     TNRPHAS        1     0
ACTAATAGGCCGGAGATGTGG     TNRPEMW        1     0
ACTAATAGGCCGGCTATTACG     TNRPAIT        1     0
ACTAATAGGCCTACTCTGCAT     TNRPTLH        1     0
ACTAATAGGCCTACTCTTAAG     TNRPTLK        1     0
ACTAATAGGCCTATGAGTGTG     TNRPMSV        1     0
ACTAATAGGCCTCATCTGTAT     TNRPHLY        1     0
ACTAATAGGCCTCATTCGTAT     TNRPHSY        1     0
ACTAATAGGCCTCCTTTTCCT     TNRPPFP        1     0
ACTAATAGGCCTCTTGCGATG     TNRPLAM        1     0
ACTAATAGGCCTGGGAGTGCT     TNRPGSA        1     0
ACTAATAGGCCTTATTATACT     TNRPYYT        1     0
ACTAATAGGCTGACTAGTCCG     TNRLTSP        1     0
ACTAATAGGCTGCAGCTGTGG     TNRLQLW        1     0
ACTAATAGGCTGCAGGTGGAG     TNRLQVE        1     0
ACTAATAGGCTGCCGGCGCAG     TNRLPAQ        1     0
ACTAATAGGCTGCCGGTTATT     TNRLPVI        1     0
ACTAATAGGCTGGCGAATGCT     TNRLANA        1     0
ACTAATAGGCTGGCTGCTTGG     TNRLAAW        1     0
ACTAATAGGCTGTTTACTTCG     TNRLFTS        1     0
ACTAATAGGCTTCTGCCGTGT     TNRLLPC        1     0
ACTAATAGGGAGCTGCTTGGT     TNRELLG        1     0
ACTAATAGGGAGGGTTTGCTT     TNREGLL        1     0
ACTAATAGGGCGCCGAATTCG     TNRAPNS        1     0
ACTAATAGGGCGGCGTATACG     TNRAAYT        1     0
ACTAATAGGGCGGGTCTTCCT     TNRAGLP        1     0
ACTAATAGGGCGTTGGCTCCG     TNRALAP        1     0
ACTAATAGGGCTCCTGTTGGG     TNRAPVG        1     0
ACTAATAGGGCTCTGTCTCCT     TNRALSP        1     0
ACTAATAGGGCTGATACTTTT     TNRADTF        1     0
ACTAATAGGGCTGGTACTAAT     TNRAGTN        1     0
ACTAATAGGGTGGATAGTCCT     TNRVDSP        1     0
ACTAATAGGGTGGATTCGCAT     TNRVDSH        1     0
ACTAATAGGGTGGCGCCTTCT     TNRVAPS        1     0
ACTAATAGGGTTGCTGCGTTG     TNRVAAL        1     0
ACTAATAGGTCGAATGATCGT     TNRSNDR        1     0
ACTAATAGGTCGCATACTCTT     TNRSHTL        1     0
ACTAATAGGTCGCCTTCTCAG     TNRSPSQ        1     0
ACTAATAGGTCGGCTCCTTGG     TNRSAPW        1     0
ACTAATAGGTCGGGGTCTTAT     TNRSGSY        1     0
ACTAATAGGTCGGTGAGTCAT     TNRSVSH        1     0
ACTAATAGGTCTATTCCGCTT     TNRSIPL        1     0
ACTAATAGGTCTTATGCTCCT     TNRSYAP        1     0
ACTAATAGGTGGCCGATTGCT     TNRWPIA        1     0
ACTAATAGGTGGCCTCTTCCT     TNRWPLP        1     0
ACTAATAGGTGGGAGGTGCCT     TNRWEVP        1     0
ACTAATAGGTTGTTGCCGAAT     TNRLLPN        1     0
ACTAATAGGTTTCATAATGGT     TNRFHNG        1     0
ACTAATAGGTTTGATGGGATG     TNRFDGM        1     0
ACTAATAGTAACTCTCCGCCT     TNSNSPP        1     0
ACTAATAGTAAGACTGTGGTG     TNSKTVV        1     0
ACTAATAGTAAGATGCTGTAT     TNSKMLY        1     0
ACTAATAGTAAGCAGCCGATG     TNSKQPM        1     0
ACTAATAGTAATAGGAATCTG     TNSNRNL        1     0
ACTAATAGTAATCCGTTGAGT     TNSNPLS        1     0
ACTAATAGTACGACGATTGGG     TNSTTIG        1     0
ACTAATAGTACGAGGGGGCTT     TNSTRGL        1     0
ACTAATAGTACGCAGCGGGCT     TNSTQRA        1     0
ACTAATAGTACGCCTCCTTGG     TNSTPPW        1     0
ACTAATAGTACGCCTGGTATT     TNSTPGI        1     0
ACTAATAGTACGCCTGTTCAG     TNSTPVQ        1     0
ACTAATAGTACGCGTATTCCT     TNSTRIP        1     0
ACTAATAGTACGCTGCCTGGG     TNSTLPG        1     0
ACTAATAGTACGGCGCTTCCG     TNSTALP        1     0
ACTAATAGTACGGCTCTTAAT     TNSTALN        1     0
ACTAATAGTACGTCTCCGGTG     TNSTSPV        1     0
ACTAATAGTACGTTTATTCCT     TNSTFIP        1     0
ACTAATAGTACTAGGTCGACT     TNSTRST        1     0
ACTAATAGTACTCCGAGGCTT     TNSTPRL        1     0
ACTAATAGTACTCTTACTACT     TNSTLTT        1     0
ACTAATAGTAGTCCGCGGTTG     TNSSPRL        1     0
ACTAATAGTATGCCGCAAACG     TNSMPQT        1     0
ACTAATAGTATGCCTTTGACG     TNSMPLT        1     0
ACTAATAGTATGCTAATGGCT     TNSMLMA        1     0
ACTAATAGTATGTCGCTGCTT     TNSMSLL        1     0
ACTAATAGTATGTCGCTTCAT     TNSMSLH        1     0
ACTAATAGTATTAATGTTCCT     TNSINVP        1     0
ACTAATAGTATTCAGATGAAG     TNSIQMK        1     0
ACTAATAGTATTCGGCTTCAG     TNSIRLQ        1     0
ACTAATAGTCAGACTCCTCCG     TNSQTPP        1     0
ACTAATAGTCAGACTCGGCCT     TNSQTRP        1     0
ACTAATAGTCAGAGTCGGGTT     TNSQSRV        1     0
ACTAATAGTCAGCAGGCGTCG     TNSQQAS        1     0
ACTAATAGTCAGCATGTGCAT     TNSQHVH        1     0
ACTAATAGTCAGCGGCATTGG     TNSQRHW        1     0
ACTAATAGTCAGCGTATGCAG     TNSQRMQ        1     0
ACTAATAGTCAGCTTCCTGCT     TNSQLPA        1     0
ACTAATAGTCAGGCGGAGTTT     TNSQAEF        1     0
ACTAATAGTCAGTCGTATTCT     TNSQSYS        1     0
ACTAATAGTCAGTTGCGTCCG     TNSQLRP        1     0
ACTAATAGTCATACTCCTACT     TNSHTPT        1     0
ACTAATAGTCATCGTTATGCG     TNSHRYA        1     0
ACTAATAGTCATTCTATGATT     TNSHSMI        1     0
ACTAATAGTCCGATTCAGATG     TNSPIQM        1     0
ACTAATAGTCCGCCTCCTGAG     TNSPPPE        1     0
ACTAATAGTCCGCTGATTCCG     TNSPLIP        1     0
ACTAATAGTCCGCTGCCTCTG     TNSPLPL        1     0
ACTAATAGTCCGTCTGCTTAG     TNSPSAQ        1     0
ACTAATAGTCCGTGGTATTTT     TNSPWYF        1     0
ACTAATAGTCCGTTGCCGTAG     TNSPLPQ        1     0
ACTAATAGTCCTACGCCGGTT     TNSPTPV        1     0
ACTAATAGTCCTCCTGCGCCG     TNSPPAP        1     0
ACTAATAGTCCTCTGGCGTGG     TNSPLAW        1     0
ACTAATAGTCCTGCTCTGGCG     TNSPALA        1     0
ACTAATAGTCCTGGGCAGTTG     TNSPGQL        1     0
ACTAATAGTCCTGGTGCGCAT     TNSPGAH        1     0
ACTAATAGTCGTGTTACTTTG     TNSRVTL        1     0
ACTAATAGTCTGAGTGTTGAT     TNSLSVD        1     0
ACTAATAGTCTTACTACGTTG     TNSLTTL        1     0
ACTAATAGTCTTGAGTGGTAT     TNSLEWY        1     0
ACTAATAGTCTTGGGTTTACG     TNSLGFT        1     0
ACTAATAGTGAGCCGGCGCCT     TNSEPAP        1     0
ACTAATAGTGATGCGGAGCCT     TNSDAEP        1     0
ACTAATAGTGATGCGGCGAAG     TNSDAAK        1     0
ACTAATAGTGATGTTACGACG     TNSDVTT        1     0
ACTAATAGTGCGACTCGGACT     TNSATRT        1     0
ACTAATAGTGCGCAGTATAAG     TNSAQYK        1     0
ACTAATAGTGCGCTGCAGAAG     TNSALQK        1     0
ACTAATAGTGCGTCGGTTCCG     TNSASVP        1     0
ACTAATAGTGCTAATTCTCTG     TNSANSL        1     0
ACTAATAGTGCTATTCCTAAG     TNSAIPK        1     0
ACTAATAGTGCTGATCGGAGG     TNSADRR        1     0
ACTAATAGTGCTGCTCTGACG     TNSAALT        1     0
ACTAATAGTGCTTCTGTGTAG     TNSASVQ        1     0
ACTAATAGTGGGATTTCTCTG     TNSGISL        1     0
ACTAATAGTGGGCCGCGTTGT     TNSGPRC        1     0
ACTAATAGTGGTACTCCTAAG     TNSGTPK        1     0
ACTAATAGTGGTCAGCAGGAT     TNSGQQD        1     0
ACTAATAGTGTGACTGCGCAG     TNSVTAQ        1     0
ACTAATAGTGTGCGTCCGGTG     TNSVRPV        1     0
ACTAATAGTGTGCTTCTGATG     TNSVLLM        1     0
ACTAATAGTGTTCAGTGGCAG     TNSVQWQ        1     0
ACTAATAGTGTTCCTCTGCCG     TNSVPLP        1     0
ACTAATAGTGTTTTGGTGTTG     TNSVLVL        1     0
ACTAATAGTTATCCTACTATG     TNSYPTM        1     0
ACTAATAGTTATGCTCGGGGT     TNSYARG        1     0
ACTAATAGTTATGGTTCGAAG     TNSYGSK        1     0
ACTAATAGTTCGCCGGAGACG     TNSSPET        1     0
ACTAATAGTTCGCGGCTTCCG     TNSSRLP        1     0
ACTAATAGTTCGGAGAAGGAG     TNSSEKE        1     0
ACTAATAGTTCGGGGTCTCCG     TNSSGSP        1     0
ACTAATAGTTCGTCTACGCAG     TNSSSTQ        1     0
ACTAATAGTTCTCATTATCGG     TNSSHYR        1     0
ACTAATAGTTCTCTTCCTCGT     TNSSLPR        1     0
ACTAATAGTTGGCCGCATCGT     TNSWPHR        1     0
ACTAATAGTTGGTTGCAGACT     TNSWLQT        1     0
ACTAATAGTTGTCCGTCGGCT     TNSCPSA        1     0
ACTAATAGTTTGCAGATTTCT     TNSLQIS        1     0
ACTAATATCGCGACGCCGGTG     TNIATPV        1     0
ACTAATATGAAGACTGTTCAG     TNMKTVQ        1     0
ACTAATATGAAGCCGCAGTTG     TNMKPQL        1     0
ACTAATATGAAGCCGTTATAG     TNMKPLQ        1     0
ACTAATATGAAGCTTCTTACT     TNMKLLT        1     0
ACTAATATGAAGGCGGCTCCT     TNMKAAP        1     0
ACTAATATGAATCCGAGTTCT     TNMNPSS        1     0
ACTAATATGAATGATCGGACT     TNMNDRT        1     0
ACTAATATGAATTGGGTTATT     TNMNWVI        1     0
ACTAATATGACGATTCAGACT     TNMTIQT        1     0
ACTAATATGACGCAGCGTGTG     TNMTQRV        1     0
ACTAATATGACGCCGATTCGT     TNMTPIR        1     0
ACTAATATGACGCCGGTGGAG     TNMTPVE        1     0
ACTAATATGACGCCTCAGCAT     TNMTPQH        1     0
ACTAATATGACGCGGCCTAGT     TNMTRPS        1     0
ACTAATATGACGCTTCTTCAT     TNMTLLH        1     0
ACTAATATGACTCCTCCGAAT     TNMTPPN        1     0
ACTAATATGACTCGGCTTACG     TNMTRLT        1     0
ACTAATATGACTCGTGTTAAT     TNMTRVN        1     0
ACTAATATGACTGATGTTCAT     TNMTDVH        1     0
ACTAATATGACTGCGATGAGT     TNMTAMS        1     0
ACTAATATGAGGCTTATGTGC     TNMRLMC        1     0
ACTAATATGAGGGCGCTTCTG     TNMRALL        1     0
ACTAATATGAGGGTTATTTTG     TNMRVIL        1     0
ACTAATATGAGTAGGCCTTGG     TNMSRPW        1     0
ACTAATATGAGTTATCGTCCT     TNMSYRP        1     0
ACTAATATGATGAAGTGGCGT     TNMMKWR        1     0
ACTAATATGATGGGGAAGGCT     TNMMGKA        1     0
ACTAATATGATTCAGACGCCG     TNMIQTP        1     0
ACTAATATGATTTGGTATGAT     TNMIWYD        1     0
ACTAATATGCAGACGACTACG     TNMQTTT        1     0
ACTAATATGCAGAGGCAGAGT     TNMQRQS        1     0
ACTAATATGCAGAGGCTTTTG     TNMQRLL        1     0
ACTAATATGCAGCAGCCTTAT     TNMQQPY        1     0
ACTAATATGCAGCATAAGATG     TNMQHKM        1     0
ACTAATATGCAGCCGGGTGCT     TNMQPGA        1     0
ACTAATATGCAGCCGTCTCCG     TNMQPSP        1     0
ACTAATATGCAGCCTCCTCGG     TNMQPPR        1     0
ACTAATATGCAGCTGCTGCAG     TNMQLLQ        1     0
ACTAATATGCAGCTGTCTGCT     TNMQLSA        1     0
ACTAATATGCAGGGGATTAAG     TNMQGIK        1     0
ACTAATATGCAGTTTCCGCTT     TNMQFPL        1     0
ACTAATATGCATAATACTCGG     TNMHNTR        1     0
ACTAATATGCATCAGATTACG     TNMHQIT        1     0
ACTAATATGCATCAGCGTCCG     TNMHQRP        1     0
ACTAATATGCATCCTCATTGT     TNMHPHC        1     0
ACTAATATGCATGATGGTCAT     TNMHDGH        1     0
ACTAATATGCATTATACGAAG     TNMHYTK        1     0
ACTAATATGCCGACGTTGGCT     TNMPTLA        1     0
ACTAATATGCCGACTTATTCT     TNMPTYS        1     0
ACTAATATGCCGAGTCCGCAG     TNMPSPQ        1     0
ACTAATATGCCGATTTCTAAG     TNMPISK        1     0
ACTAATATGCCGCCGATGATG     TNMPPMM        1     0
ACTAATATGCCGGCTGCGACT     TNMPAAT        1     0
ACTAATATGCCGGCTGCGGGG     TNMPAAG        1     0
ACTAATATGCCTACGCTGTAT     TNMPTLY        1     0
ACTAATATGCCTACGTAGACT     TNMPTQT        1     0
ACTAATATGCCTACTCAGATT     TNMPTQI        1     0
ACTAATATGCCTAGGGGTTAT     TNMPRGY        1     0
ACTAATATGCCTAGTATGTCG     TNMPSMS        1     0
ACTAATATGCCTCCTGCGTTT     TNMPPAF        1     0
ACTAATATGCCTCGTGCTCCT     TNMPRAP        1     0
ACTAATATGCCTTCTCCTCTT     TNMPSPL        1     0
ACTAATATGCGGACGGATCGT     TNMRTDR        1     0
ACTAATATGCGGCTTGGTACT     TNMRLGT        1     0
ACTAATATGCGGGATGCTACT     TNMRDAT        1     0
ACTAATATGCGGGTGCCGTCG     TNMRVPS        1     0
ACTAATATGCGGTTGCCGTCG     TNMRLPS        1     0
ACTAATATGCGTGGGTGGGAT     TNMRGWD        1     0
ACTAATATGCGTTCTCAGTCT     TNMRSQS        1     0
ACTAATATGCGTTCTCATGAT     TNMRSHD        1     0
ACTAATATGCGTTCTGCGTGT     TNMRSAC        1     0
ACTAATATGCTGAATTATGAG     TNMLNYE        1     0
ACTAATATGCTGACGATGCTG     TNMLTML        1     0
ACTAATATGCTGCAGGCTCTG     TNMLQAL        1     0
ACTAATATGCTGCCTCCTCGT     TNMLPPR        1     0
ACTAATATGCTTACGATGTGG     TNMLTMW        1     0
ACTAATATGCTTAGTCGTGCG     TNMLSRA        1     0
ACTAATATGCTTTCGGCGCGT     TNMLSAR        1     0
ACTAATATGGAGCAGACGTCG     TNMEQTS        1     0
ACTAATATGGAGCATGCGTAT     TNMEHAY        1     0
ACTAATATGGAGCCTAAGCTG     TNMEPKL        1     0
ACTAATATGGAGTCGCCGCCG     TNMESPP        1     0
ACTAATATGGAGTTGCATCCT     TNMELHP        1     0
ACTAATATGGATGCGATTTTT     TNMDAIF        1     0
ACTAATATGGATGCGCCTATT     TNMDAPI        1     0
ACTAATATGGCGATTTTGGCG     TNMAILA        1     0
ACTAATATGGCGCCGACTGGT     TNMAPTG        1     0
ACTAATATGGCGTGGTCTGCT     TNMAWSA        1     0
ACTAATATGGCTAGTCCGGTT     TNMASPV        1     0
ACTAATATGGCTATGTCGCAT     TNMAMSH        1     0
ACTAATATGGCTCAGCGGACG     TNMAQRT        1     0
ACTAATATGGCTCTTCCGCAT     TNMALPH        1     0
ACTAATATGGCTGAGACTCCT     TNMAETP        1     0
ACTAATATGGGGACTATGCCT     TNMGTMP        1     0
ACTAATATGGGGCAGACGTGG     TNMGQTW        1     0
ACTAATATGGGTCCGCTGCTT     TNMGPLL        1     0
ACTAATATGGGTCCTGCGCGT     TNMGPAR        1     0
ACTAATATGGTGCCGAGGTCT     TNMVPRS        1     0
ACTAATATGGTGCCTCTTCTG     TNMVPLL        1     0
ACTAATATGGTTACTCGTCAG     TNMVTRQ        1     0
ACTAATATGGTTGTGCGTGTG     TNMVVRV        1     0
ACTAATATGTAGACTAATGAG     TNMQTNE        1     0
ACTAATATGTATACTTGGGCG     TNMYTWA        1     0
ACTAATATGTATCAGCAGCGT     TNMYQQR        1     0
ACTAATATGTATGCTCTGCAG     TNMYALQ        1     0
ACTAATATGTCGCAGTCTACG     TNMSQST        1     0
ACTAATATGTCGGCTAAGCAT     TNMSAKH        1     0
ACTAATATGTCGGTGCCTGAG     TNMSVPE        1     0
ACTAATATGTCTAGTACACGT     TNMSSTR        1     0
ACTAATATGTCTATTCGTGTG     TNMSIRV        1     0
ACTAATATGTCTCCAGATCAG     TNMSPDQ        1     0
ACTAATATGTCTGAGAATGCT     TNMSENA        1     0
ACTAATATGTCTGTTCTGCTG     TNMSVLL        1     0
ACTAATATGTCTTAGGGGCTG     TNMSQGL        1     0
ACTAATATGTGGAAGTATCAG     TNMWKYQ        1     0
ACTAATATGTGGCTTATGCGG     TNMWLMR        1     0
ACTAATATGTGGGCGCCTAAT     TNMWAPN        1     0
ACTAATATGTGTACTTCTCCT     TNMCTSP        1     0
ACTAATATGTTTCATCAGACT     TNMFHQT        1     0
ACTAATATGTTTCGGACCTTT     TNMFRTF        1     0
ACTAATATTAATCTTGTGCCG     TNINLVP        1     0
ACTAATATTACGCATTTTGTT     TNITHFV        1     0
ACTAATATTACGCCGAGGCAG     TNITPRQ        1     0
ACTAATATTACGCCGATGGAT     TNITPMD        1     0
ACTAATATTACGCGGACGGCT     TNITRTA        1     0
ACTAATATTACGTTTGCGTTG     TNITFAL        1     0
ACTAATATTACTACGCAGCGT     TNITTQR        1     0
ACTAATATTACTTCTCAGATT     TNITSQI        1     0
ACTAATATTAGGGCTAGTCCT     TNIRASP        1     0
ACTAATATTAGTGCTCTGTAT     TNISALY        1     0
ACTAATATTATGCAGGCGCAG     TNIMQAQ        1     0
ACTAATATTATTGCGCCTGCG     TNIIAPA        1     0
ACTAATATTCAGCCTTATCGG     TNIQPYR        1     0
ACTAATATTCAGCTGTCTCGT     TNIQLSR        1     0
ACTAATATTCAGGGGTCTACG     TNIQGST        1     0
ACTAATATTCAGTCTCGGTGG     TNIQSRW        1     0
ACTAATATTCAGTGGATGCAG     TNIQWMQ        1     0
ACTAATATTCATCCGCCTCCT     TNIHPPP        1     0
ACTAATATTCCGCATTCGTGG     TNIPHSW        1     0
ACTAATATTCCGTCGCTGGCT     TNIPSLA        1     0
ACTAATATTCCTACTAAGCCG     TNIPTKP        1     0
ACTAATATTCCTATGCGGCAT     TNIPMRH        1     0
ACTAATATTCCTCTGCATCCG     TNIPLHP        1     0
ACTAATATTCCTGATATTATG     TNIPDIM        1     0
ACTAATATTCCTGCTCAGACG     TNIPAQT        1     0
ACTAATATTCGGTCGCAGACG     TNIRSQT        1     0
ACTAATATTCGGTCTTCTCAG     TNIRSSQ        1     0
ACTAATATTCGTCCGCAGCAG     TNIRPQQ        1     0
ACTAATATTGAGCCTGGGGAG     TNIEPGE        1     0
ACTAATATTGAGTCGACTACG     TNIESTT        1     0
ACTAATATTGATCCGCCTCGG     TNIDPPR        1     0
ACTAATATTGATCGTCCTCCG     TNIDRPP        1     0
ACTAATATTGCGAAGCTGCCG     TNIAKLP        1     0
ACTAATATTGCGACTAGTCGG     TNIATSR        1     0
ACTAATATTGCGGAGCCTGAT     TNIAEPD        1     0
ACTAATATTGCTAATAGTACT     TNIANST        1     0
ACTAATATTGCTACTACGGCG     TNIATTA        1     0
ACTAATATTGCTAGGGTGAAT     TNIARVN        1     0
ACTAATATTGCTCCTCCTAAT     TNIAPPN        1     0
ACTAATATTGCTCGTCTGTGT     TNIARLC        1     0
ACTAATATTGCTGCTCCTTCG     TNIAAPS        1     0
ACTAATATTGGGCCGGTTTCT     TNIGPVS        1     0
ACTAATATTGGTCCGTCTCTG     TNIGPSL        1     0
ACTAATATTGGTCCTCCGTTT     TNIGPPF        1     0
ACTAATATTGTTAGTAAGTCT     TNIVSKS        1     0
ACTAATATTTCGCAGTGTCAG     TNISQCQ        1     0
ACTAATATTTCGCGTCCTCTG     TNISRPL        1     0
ACTAATATTTCGTTGCCTTCT     TNISLPS        1     0
ACTAATATTTCTACTCATACG     TNISTHT        1     0
ACTAATATTTCTCCTGCGACT     TNISPAT        1     0
ACTAATATTTGGTCTGGTCCT     TNIWSGP        1     0
ACTAATCAAGCGACTCTGACT     TNQATLT        1     0
ACTAATCAGAAGACGACTTTG     TNQKTTL        1     0
ACTAATCAGAAGACTACTCGT     TNQKTTR        1     0
ACTAATCAGAAGACTCTTATT     TNQKTLI        1     0
ACTAATCAGAAGATTCCTCAG     TNQKIPQ        1     0
ACTAATCAGAAGCCGCCTCCT     TNQKPPP        1     0
ACTAATCAGAAGGATCCTTCT     TNQKDPS        1     0
ACTAATCAGAAGTTTTTTCGT     TNQKFFR        1     0
ACTAATCAGAATCATACGCTT     TNQNHTL        1     0
ACTAATCAGAATCCGCGGTTT     TNQNPRF        1     0
ACTAATCAGAATCGGGGTAAT     TNQNRGN        1     0
ACTAATCAGAATCTGCCGTCT     TNQNLPS        1     0
ACTAATCAGAATCTTCCTTCT     TNQNLPS        1     0
ACTAATCAGAATGAGGCGGAG     TNQNEAE        1     0
ACTAATCAGAATGCTGCGCGT     TNQNAAR        1     0
ACTAATCAGAATGCTGCGCTG     TNQNAAL        1     0
ACTAATCAGAATTCGTGTCCT     TNQNSCP        1     0
ACTAATCAGAATTTGAGTAGT     TNQNLSS        1     0
ACTAATCAGAATTTTAGGCCG     TNQNFRP        1     0
ACTAATCAGACGACGCCGACG     TNQTTPT        1     0
ACTAATCAGACGACTTGGCTG     TNQTTWL        1     0
ACTAATCAGACGCAGTATTTG     TNQTQYL        1     0
ACTAATCAGACGCGTATTCAT     TNQTRIH        1     0
ACTAATCAGACGCTGCATAAG     TNQTLHK        1     0
ACTAATCAGACGCTGCCGCGT     TNQTLPR        1     0
ACTAATCAGACGGAGCCGTAT     TNQTEPY        1     0
ACTAATCAGACGGATAGGCCT     TNQTDRP        1     0
ACTAATCAGACGGCGCCTTCG     TNQTAPS        1     0
ACTAATCAGACGGCGCTTCCT     TNQTALP        1     0
ACTAATCAGACGGCTAGTGAT     TNQTASD        1     0
ACTAATCAGACGGTGACTATG     TNQTVTM        1     0
ACTAATCAGACTAAGCCTCTG     TNQTKPL        1     0
ACTAATCAGACTACTCCTACT     TNQTTPT        1     0
ACTAATCAGACTAGTACTCAG     TNQTSTQ        1     0
ACTAATCAGACTCATCTTAGT     TNQTHLS        1     0
ACTAATCAGACTCCGCTTCCG     TNQTPLP        1     0
ACTAATCAGACTGGTACTGCT     TNQTGTA        1     0
ACTAATCAGACTTCGCCTCCT     TNQTSPP        1     0
ACTAATCAGAGGAATACTGAT     TNQRNTD        1     0
ACTAATCAGAGGCAGTCTCCG     TNQRQSP        1     0
ACTAATCAGAGGTCGGGGGTG     TNQRSGV        1     0
ACTAATCAGAGTAAGTATGCT     TNQSKYA        1     0
ACTAATCAGAGTAGTGTTTCT     TNQSSVS        1     0
ACTAATCAGATGCATACTGAT     TNQMHTD        1     0
ACTAATCAGATGCTGGTTCAG     TNQMLVQ        1     0
ACTAATCAGATGCTTACTCAT     TNQMLTH        1     0
ACTAATCAGATGCTTCATTCT     TNQMLHS        1     0
ACTAATCAGATGGGTCAGCCT     TNQMGQP        1     0
ACTAATCAGATGTCGAATCCT     TNQMSNP        1     0
ACTAATCAGATGTTTTCTCGT     TNQMFSR        1     0
ACTAATCAGATTAAGCAGACG     TNQIKQT        1     0
ACTAATCAGATTAATGAGTCG     TNQINES        1     0
ACTAATCAGATTCAGCCTCAT     TNQIQPH        1     0
ACTAATCAGCAGAAGGCGCAT     TNQQKAH        1     0
ACTAATCAGCAGAATACGGTT     TNQQNTV        1     0
ACTAATCAGCAGACTCGTATG     TNQQTRM        1     0
ACTAATCAGCAGACTGCTCGG     TNQQTAR        1     0
ACTAATCAGCAGAGTCTGTCT     TNQQSLS        1     0
ACTAATCAGCAGATGACGGGG     TNQQMTG        1     0
ACTAATCAGCAGCAGTGTGGG     TNQQQCG        1     0
ACTAATCAGCAGCATGGGTGT     TNQQHGC        1     0
ACTAATCAGCAGCCTCCTCCG     TNQQPPP        1     0
ACTAATCAGCAGCCTCTGGTG     TNQQPLV        1     0
ACTAATCAGCAGCGTCTGGCT     TNQQRLA        1     0
ACTAATCAGCAGCTTCCTTTG     TNQQLPL        1     0
ACTAATCAGCAGGTATCTCCG     TNQQVSP        1     0
ACTAATCAGCAGGTGACTCTT     TNQQVTL        1     0
ACTAATCAGCAGGTGTATTAT     TNQQVYY        1     0
ACTAATCAGCAGGTTAATTCG     TNQQVNS        1     0
ACTAATCAGCAGGTTACTTCA     TNQQVTS        1     0
ACTAATCAGCAGGTTGGGCAT     TNQQVGH        1     0
ACTAATCAGCATAAGCCGCGT     TNQHKPR        1     0
ACTAATCAGCATAATGTTCTG     TNQHNVL        1     0
ACTAATCAGCATACGCGGCCT     TNQHTRP        1     0
ACTAATCAGCATACGTCGCGT     TNQHTSR        1     0
ACTAATCAGCATAGTCGTGAT     TNQHSRD        1     0
ACTAATCAGCATAGTGCGACG     TNQHSAT        1     0
ACTAATCAGCATCAGCAGTGG     TNQHQQW        1     0
ACTAATCAGCATCATCATCTG     TNQHHHL        1     0
ACTAATCAGCATCATCCGAAG     TNQHHPK        1     0
ACTAATCAGCATCATCCGGCG     TNQHHPA        1     0
ACTAATCAGCATCCGGGGAAT     TNQHPGN        1     0
ACTAATCAGCATCCGTTGCTG     TNQHPLL        1     0
ACTAATCAGCATCCTCAGATG     TNQHPQM        1     0
ACTAATCAGCATCTGCCTAAG     TNQHLPK        1     0
ACTAATCAGCATCTGCCTCCT     TNQHLPP        1     0
ACTAATCAGCATCTTACGTCT     TNQHLTS        1     0
ACTAATCAGCATCTTTCTTTT     TNQHLSF        1     0
ACTAATCAGCATGCGAGGCCG     TNQHARP        1     0
ACTAATCAGCATGCGGAGTTT     TNQHAEF        1     0
ACTAATCAGCATTATTCTTAT     TNQHYSY        1     0
ACTAATCAGCATTCTCCTGAT     TNQHSPD        1     0
ACTAATCAGCCGCAGCAGACT     TNQPQQT        1     0
ACTAATCAGCCGCATCGGGTT     TNQPHRV        1     0
ACTAATCAGCCGCCGTCTCGT     TNQPPSR        1     0
ACTAATCAGCCGCCTATGCCG     TNQPPMP        1     0
ACTAATCAGCCGCCTCCTCCT     TNQPPPP        1     0
ACTAATCAGCCGCTGTTTAGT     TNQPLFS        1     0
ACTAATCAGCCGCTTGTTTGG     TNQPLVW        1     0
ACTAATCAGCCGGATACGCCG     TNQPDTP        1     0
ACTAATCAGCCGGGTACTTCG     TNQPGTS        1     0
ACTAATCAGCCGGTGACTACG     TNQPVTT        1     0
ACTAATCAGCCGTATAAGCCG     TNQPYKP        1     0
ACTAATCAGCCGTATATTAGT     TNQPYIS        1     0
ACTAATCAGCCGTCTTCTCGT     TNQPSSR        1     0
ACTAATCAGCCGTTTATGCAG     TNQPFMQ        1     0
ACTAATCAGCCGTTTCGTCCT     TNQPFRP        1     0
ACTAATCAGCCTACTATGAGT     TNQPTMS        1     0
ACTAATCAGCCTAGTCAGCAT     TNQPSQH        1     0
ACTAATCAGCCTAGTCAGGAT     TNQPSQD        1     0
ACTAATCAGCCTAGTCAGGTT     TNQPSQV        1     0
ACTAATCAGCCTATGAATCAT     TNQPMNH        1     0
ACTAATCAGCCTATTATTTGG     TNQPIIW        1     0
ACTAATCAGCCTCCGCTTTCT     TNQPPLS        1     0
ACTAATCAGCCTCCTACGCGT     TNQPPTR        1     0
ACTAATCAGCCTCTGCCTCCT     TNQPLPP        1     0
ACTAATCAGCCTGATCCGTCT     TNQPDPS        1     0
ACTAATCAGCCTGATCGTTGG     TNQPDRW        1     0
ACTAATCAGCCTGATTGGACG     TNQPDWT        1     0
ACTAATCAGCCTGCTCCTATG     TNQPAPM        1     0
ACTAATCAGCCTGGGCATCTG     TNQPGHL        1     0
ACTAATCAGCCTGGGTGGTCG     TNQPGWS        1     0
ACTAATCAGCCTGTTGCTCCG     TNQPVAP        1     0
ACTAATCAGCCTTTGCATCAG     TNQPLHQ        1     0
ACTAATCAGCGGACGCTTCCT     TNQRTLP        1     0
ACTAATCAGCGGATGGGTCCT     TNQRMGP        1     0
ACTAATCAGCGGCATGCGTTG     TNQRHAL        1     0
ACTAATCAGCGGCCTATGAAT     TNQRPMN        1     0
ACTAATCAGCGGGATACTACG     TNQRDTT        1     0
ACTAATCAGCGGGCTTTGAAT     TNQRALN        1     0
ACTAATCAGCGGGGTCCGGCT     TNQRGPA        1     0
ACTAATCAGCGTATTGAGCAT     TNQRIEH        1     0
ACTAATCAGCGTCCGTCTATT     TNQRPSI        1     0
ACTAATCAGCGTCCTGTGAAG     TNQRPVK        1     0
ACTAATCAGCGTGAGCAGGCG     TNQREQA        1     0
ACTAATCAGCGTGATTTTCTT     TNQRDFL        1     0
ACTAATCAGCGTGCGACTGTT     TNQRATV        1     0
ACTAATCAGCGTGCGTTTGAG     TNQRAFE        1     0
ACTAATCAGCGTGTTCCTATT     TNQRVPI        1     0
ACTAATCAGCGTGTTGGGTTG     TNQRVGL        1     0
ACTAATCAGCGTTTGCCGTCT     TNQRLPS        1     0
ACTAATCAGCTGAATCTTATG     TNQLNLM        1     0
ACTAATCAGCTGACTCTTAAG     TNQLTLK        1     0
ACTAATCAGCTGAGGGATTTT     TNQLRDF        1     0
ACTAATCAGCTGAGGTATGCT     TNQLRYA        1     0
ACTAATCAGCTGCAGAAGGTG     TNQLQKV        1     0
ACTAATCAGCTGCATCCTAAT     TNQLHPN        1     0
ACTAATCAGCTGCATTCTCCT     TNQLHSP        1     0
ACTAATCAGCTGCCTACTCAT     TNQLPTH        1     0
ACTAATCAGCTGCCTCATCGG     TNQLPHR        1     0
ACTAATCAGCTGCCTGAGGGT     TNQLPEG        1     0
ACTAATCAGCTGCCTTCTCGT     TNQLPSR        1     0
ACTAATCAGCTGCGGTTGCTG     TNQLRLL        1     0
ACTAATCAGCTGCGGTTTCCT     TNQLRFP        1     0
ACTAATCAGCTGCTGACGTTG     TNQLLTL        1     0
ACTAATCAGCTGGAGTCGACG     TNQLEST        1     0
ACTAATCAGCTGGAGTGGCAT     TNQLEWH        1     0
ACTAATCAGCTGGCTCCTGAT     TNQLAPD        1     0
ACTAATCAGCTGGGGATGAGG     TNQLGMR        1     0
ACTAATCAGCTGGGTCTGCCT     TNQLGLP        1     0
ACTAATCAGCTGGGTCTGTAT     TNQLGLY        1     0
ACTAATCAGCTGGTTGCGTTG     TNQLVAL        1     0
ACTAATCAGCTGTTTAAGGCG     TNQLFKA        1     0
ACTAATCAGCTGTTTACGTTT     TNQLFTF        1     0
ACTAATCAGCTTACGTCGCCG     TNQLTSP        1     0
ACTAATCAGCTTACTCGGATG     TNQLTRM        1     0
ACTAATCAGCTTCGTTTGTTT     TNQLRLF        1     0
ACTAATCAGCTTGCGGCTACT     TNQLAAT        1     0
ACTAATCAGCTTGCTCATCCG     TNQLAHP        1     0
ACTAATCAGCTTTCGATTCCT     TNQLSIP        1     0
ACTAATCAGCTTTGGCTTCTT     TNQLWLL        1     0
ACTAATCAGCTTTTGGCGGTG     TNQLLAV        1     0
ACTAATCAGGAGACGTATTGC     TNQETYC        1     0
ACTAATCAGGAGACTCATTGG     TNQETHW        1     0
ACTAATCAGGAGCCGCCTCCG     TNQEPPP        1     0
ACTAATCAGGAGTCGCCGACG     TNQESPT        1     0
ACTAATCAGGATCATCAGGCG     TNQDHQA        1     0
ACTAATCAGGATCATTCTTCG     TNQDHSS        1     0
ACTAATCAGGATCCTCTGCGG     TNQDPLR        1     0
ACTAATCAGGATCGGCATCCT     TNQDRHP        1     0
ACTAATCAGGATCGGGCTAAT     TNQDRAN        1     0
ACTAATCAGGATCGTTCGCAT     TNQDRSH        1     0
ACTAATCAGGATCTTTCGCAT     TNQDLSH        1     0
ACTAATCAGGATGAGGTTCAT     TNQDEVH        1     0
ACTAATCAGGATGTGATTCAG     TNQDVIQ        1     0
ACTAATCAGGATGTTATTCCG     TNQDVIP        1     0
ACTAATCAGGATTATACGATG     TNQDYTM        1     0
ACTAATCAGGATTATCATTCG     TNQDYHS        1     0
ACTAATCAGGATTCGCTGCTG     TNQDSLL        1     0
ACTAATCAGGATTTGCGGCAG     TNQDLRQ        1     0
ACTAATCAGGCAATGCCGCGT     TNQAMPR        1     0
ACTAATCAGGCGAATCAGTCT     TNQANQS        1     0
ACTAATCAGGCGACGAAGGTG     TNQATKV        1     0
ACTAATCAGGCGACTGCTGCT     TNQATAA        1     0
ACTAATCAGGCGCATGCGAGT     TNQAHAS        1     0
ACTAATCAGGCGCCGAAGTAT     TNQAPKY        1     0
ACTAATCAGGCGCCGATTCCT     TNQAPIP        1     0
ACTAATCAGGCGCCTCGTCAG     TNQAPRQ        1     0
ACTAATCAGGCGCTTGAGGAG     TNQALEE        1     0
ACTAATCAGGCGGCTCATAAT     TNQAAHN        1     0
ACTAATCAGGCGGTTCAGCGT     TNQAVQR        1     0
ACTAATCAGGCGGTTCATCAG     TNQAVHQ        1     0
ACTAATCAGGCGGTTCCTACG     TNQAVPT        1     0
ACTAATCAGGCGTGTACTCGT     TNQACTR        1     0
ACTAATCAGGCGTTGCAGTCG     TNQALQS        1     0
ACTAATCAGGCTAATCTTTCT     TNQANLS        1     0
ACTAATCAGGCTCCGAATCCT     TNQAPNP        1     0
ACTAATCAGGCTCCGGCTCTT     TNQAPAL        1     0
ACTAATCAGGCTCCTCCGTCT     TNQAPPS        1     0
ACTAATCAGGCTCGTGGTACG     TNQARGT        1     0
ACTAATCAGGCTGATAGTACG     TNQADST        1     0
ACTAATCAGGCTGCTCTTTCT     TNQAALS        1     0
ACTAATCAGGCTGTGGATCTG     TNQAVDL        1     0
ACTAATCAGGGGAGTACGCTT     TNQGSTL        1     0
ACTAATCAGGGGCTGGATTCG     TNQGLDS        1     0
ACTAATCAGGGGGAGCCTCAG     TNQGEPQ        1     0
ACTAATCAGGGGTTACATAAG     TNQGLHK        1     0
ACTAATCAGGGTACGAGTACG     TNQGTST        1     0
ACTAATCAGGGTGCGCTGTAG     TNQGALQ        1     0
ACTAATCAGGTGATGCTTCAT     TNQVMLH        1     0
ACTAATCAGGTGCATATGCCG     TNQVHMP        1     0
ACTAATCAGGTGCCTACTGCT     TNQVPTA        1     0
ACTAATCAGGTGCGGGGTATT     TNQVRGI        1     0
ACTAATCAGGTGCGGTTTATG     TNQVRFM        1     0
ACTAATCAGGTTCATCAGTTG     TNQVHQL        1     0
ACTAATCAGGTTCCGCTGCTT     TNQVPLL        1     0
ACTAATCAGGTTCCGTATGTT     TNQVPYV        1     0
ACTAATCAGGTTCTGCCTATG     TNQVLPM        1     0
ACTAATCAGGTTTCGACGTTG     TNQVSTL        1     0
ACTAATCAGGTTTGGCCGCCG     TNQVWPP        1     0
ACTAATCAGTAGATGCTGCTG     TNQQMLL        1     0
ACTAATCAGTATACGGATCCT     TNQYTDP        1     0
ACTAATCAGTATCCGCCTGAT     TNQYPPD        1     0
ACTAATCAGTATCCGGATAGT     TNQYPDS        1     0
ACTAATCAGTATCGGATTATG     TNQYRIM        1     0
ACTAATCAGTATGCTGCTCCT     TNQYAAP        1     0
ACTAATCAGTATTCTGATGCG     TNQYSDA        1     0
ACTAATCAGTATTTTGAGGTT     TNQYFEV        1     0
ACTAATCAGTCGAAGGGGCCG     TNQSKGP        1     0
ACTAATCAGTCGAATCAGCGT     TNQSNQR        1     0
ACTAATCAGTCGACTGCGCCG     TNQSTAP        1     0
ACTAATCAGTCGATTCCGTAT     TNQSIPY        1     0
ACTAATCAGTCGATTTCTCGG     TNQSISR        1     0
ACTAATCAGTCGCCTACGTTG     TNQSPTL        1     0
ACTAATCAGTCGCCTCATAAT     TNQSPHN        1     0
ACTAATCAGTCGCGGCATTAT     TNQSRHY        1     0
ACTAATCAGTCGGCGTGGCCT     TNQSAWP        1     0
ACTAATCAGTCGGGGATTGAT     TNQSGID        1     0
ACTAATCAGTCGTATCTGCGT     TNQSYLR        1     0
ACTAATCAGTCGTATGCTTCT     TNQSYAS        1     0
ACTAATCAGTCGTCTACTCAT     TNQSSTH        1     0
ACTAATCAGTCTCCTGCTACG     TNQSPAT        1     0
ACTAATCAGTCTCCTTGGCAT     TNQSPWH        1     0
ACTAATCAGTCTGCGTTGGAT     TNQSALD        1     0
ACTAATCAGTCTGGTGCTCCT     TNQSGAP        1     0
ACTAATCAGTCTTGTTGGCGT     TNQSCWR        1     0
ACTAATCAGTGGACGGCTGTG     TNQWTAV        1     0
ACTAATCAGTGGACTCATGCG     TNQWTHA        1     0
ACTAATCAGTGGCAGCGTGCT     TNQWQRA        1     0
ACTAATCAGTGGCATCTATAT     TNQWHLY        1     0
ACTAATCAGTGGCATGCTGCG     TNQWHAA        1     0
ACTAATCAGTGGGCTCCTAAT     TNQWAPN        1     0
ACTAATCAGTGGTATAAGTGT     TNQWYKC        1     0
ACTAATCAGTGGTGGCCTCCG     TNQWWPP        1     0
ACTAATCAGTGTCATCCGTCG     TNQCHPS        1     0
ACTAATCAGTTGACTGTGATG     TNQLTVM        1     0
ACTAATCAGTTGCGGGAGAGT     TNQLRES        1     0
ACTAATCAGTTGTATAATCAG     TNQLYNQ        1     0
ACTAATCAGTTGTGTATGAGG     TNQLCMR        1     0
ACTAATCAGTTTCAGGGGCGT     TNQFQGR        1     0
ACTAATCAGTTTGAGCTGCAT     TNQFELH        1     0
ACTAATCATAAGACTTGTGAG     TNHKTCE        1     0
ACTAATCATAAGCATCTGGCG     TNHKHLA        1     0
ACTAATCATAAGCCTACGCGT     TNHKPTR        1     0
ACTAATCATAAGCTGCTTATT     TNHKLLI        1     0
ACTAATCATAAGCTTCCGCTG     TNHKLPL        1     0
ACTAATCATAAGCTTGTTACG     TNHKLVT        1     0
ACTAATCATAAGGTTCGTGCT     TNHKVRA        1     0
ACTAATCATAAGTATGCGCCG     TNHKYAP        1     0
ACTAATCATAATACGGCGCGT     TNHNTAR        1     0
ACTAATCATAATCCTATGCTG     TNHNPML        1     0
ACTAATCATAATCGGCATAAG     TNHNRHK        1     0
ACTAATCATACGACTGCGGTG     TNHTTAV        1     0
ACTAATCATACGATTACTTTG     TNHTITL        1     0
ACTAATCATACGCATAAGTCG     TNHTHKS        1     0
ACTAATCATACGCATCCGTCT     TNHTHPS        1     0
ACTAATCATACGCCGCCTTAG     TNHTPPQ        1     0
ACTAATCATACGCCGTGGCTT     TNHTPWL        1     0
ACTAATCATACGCGTCAGAAT     TNHTRQN        1     0
ACTAATCATACGGCTGTTCGT     TNHTAVR        1     0
ACTAATCATACGTCTTTTAAT     TNHTSFN        1     0
ACTAATCATACTCGTGTGGCG     TNHTRVA        1     0
ACTAATCATACTCTGACGTTT     TNHTLTF        1     0
ACTAATCATACTGCGAAGAAT     TNHTAKN        1     0
ACTAATCATACTGGGCCTCCT     TNHTGPP        1     0
ACTAATCATACTGGTCTGCCT     TNHTGLP        1     0
ACTAATCATACTTTGAATTTG     TNHTLNL        1     0
ACTAATCATAGGGCTACTCCT     TNHRATP        1     0
ACTAATCATAGTAAGACTAGG     TNHSKTR        1     0
ACTAATCATAGTCCTCCGCCG     TNHSPPP        1     0
ACTAATCATAGTCTTACTCTG     TNHSLTL        1     0
ACTAATCATAGTGCTCTTCCG     TNHSALP        1     0
ACTAATCATAGTGTTATTCTT     TNHSVIL        1     0
ACTAATCATAGTTTGACTTAT     TNHSLTY        1     0
ACTAATCATATGCAGCAGCTT     TNHMQQL        1     0
ACTAATCATATGCCGCGTCTT     TNHMPRL        1     0
ACTAATCATATGCTGCCGATT     TNHMLPI        1     0
ACTAATCATATGCTGCCTCCG     TNHMLPP        1     0
ACTAATCATATGCTGCGTCCT     TNHMLRP        1     0
ACTAATCATATTAAGCAGAGG     TNHIKQR        1     0
ACTAATCATATTAGTACGCCG     TNHISTP        1     0
ACTAATCATATTAGTCGTTCG     TNHISRS        1     0
ACTAATCATATTCTGAGTGCT     TNHILSA        1     0
ACTAATCATCAGAATAGGCCT     TNHQNRP        1     0
ACTAATCATCAGACTACTTCT     TNHQTTS        1     0
ACTAATCATCAGAGTCTTCAT     TNHQSLH        1     0
ACTAATCATCAGATGATTCGG     TNHQMIR        1     0
ACTAATCATCAGCAGACGCTG     TNHQQTL        1     0
ACTAATCATCAGCCGGCGCAT     TNHQPAH        1     0
ACTAATCATCAGCCTACTCTT     TNHQPTL        1     0
ACTAATCATCAGCGTTCGGCT     TNHQRSA        1     0
ACTAATCATCAGGATGGGGGT     TNHQDGG        1     0
ACTAATCATCAGGCGTCGGGT     TNHQASG        1     0
ACTAATCATCAGGCTTGTAGT     TNHQACS        1     0
ACTAATCATCAGTAGACGCCT     TNHQQTP        1     0
ACTAATCATCAGTCGTCTTTG     TNHQSSL        1     0
ACTAATCATCAGTCTATGCTG     TNHQSML        1     0
ACTAATCATCAGTCTCGTCTG     TNHQSRL        1     0
ACTAATCATCATACGACTTTG     TNHHTTL        1     0
ACTAATCATCATTCGCTGCTT     TNHHSLL        1     0
ACTAATCATCCGACTCATGCG     TNHPTHA        1     0
ACTAATCATCCGATGACGTCG     TNHPMTS        1     0
ACTAATCATCCGCATACGCCT     TNHPHTP        1     0
ACTAATCATCCGCCTCCGCAT     TNHPPPH        1     0
ACTAATCATCCGCGTCAGCCG     TNHPRQP        1     0
ACTAATCATCCGCGTCCGTCG     TNHPRPS        1     0
ACTAATCATCCGCTGCTGACG     TNHPLLT        1     0
ACTAATCATCCGCTGTGGTCT     TNHPLWS        1     0
ACTAATCATCCGGCTCATACG     TNHPAHT        1     0
ACTAATCATCCGGGGTTTCCT     TNHPGFP        1     0
ACTAATCATCCGGGTCTTTTG     TNHPGLL        1     0
ACTAATCATCCGGTGACTATG     TNHPVTM        1     0
ACTAATCATCCGTCGTCTAAT     TNHPSSN        1     0
ACTAATCATCCTAAATCTCCT     TNHPKSP        1     0
ACTAATCATCCTAGTCTTCAC     TNHPSLH        1     0
ACTAATCATCCTCCGACGGGG     TNHPPTG        1     0
ACTAATCATCCTCCGCGTCCG     TNHPPRP        1     0
ACTAATCATCCTCCTTCGCAG     TNHPPSQ        1     0
ACTAATCATCCTCGTCCTCCT     TNHPRPP        1     0
ACTAATCATCCTCTGCATCAG     TNHPLHQ        1     0
ACTAATCATCCTGGTCCGCGT     TNHPGPR        1     0
ACTAATCATCCTGTTCGTATG     TNHPVRM        1     0
ACTAATCATCCTTGTCCGAAT     TNHPCPN        1     0
ACTAATCATCGGAGTCCTTCG     TNHRSPS        1     0
ACTAATCATCGGCCTAGTGTT     TNHRPSV        1     0
ACTAATCATCGGCCTTCGCAT     TNHRPSH        1     0
ACTAATCATCGGTATACTTCG     TNHRYTS        1     0
ACTAATCATCGTATGGTGACT     TNHRMVT        1     0
ACTAATCATCGTATTATTGTG     TNHRIIV        1     0
ACTAATCATCGTCCTATTCCT     TNHRPIP        1     0
ACTAATCATCGTGTTTATGGT     TNHRVYG        1     0
ACTAATCATCTGACTCCTCAG     TNHLTPQ        1     0
ACTAATCATCTGAGTCATCGT     TNHLSHR        1     0
ACTAATCATCTGCCTGGTTTT     TNHLPGF        1     0
ACTAATCATCTGCGTAATGCT     TNHLRNA        1     0
ACTAATCATCTGGCTACGCTT     TNHLATL        1     0
ACTAATCATCTGGGCAGGGTT     TNHLGRV        1     0
ACTAATCATCTGTCTAAGACT     TNHLSKT        1     0
ACTAATCATCTTCCTGCGCCT     TNHLPAP        1     0
ACTAATCATCTTGCGATTCAG     TNHLAIQ        1     0
ACTAATCATGAGATGCAGCGT     TNHEMQR        1     0
ACTAATCATGAGCAGCGTGGG     TNHEQRG        1     0
ACTAATCATGAGCGTCCGAGG     TNHERPR        1     0
ACTAATCATGAGCTGTCTTAG     TNHELSQ        1     0
ACTAATCATGAGGGTACTACG     TNHEGTT        1     0
ACTAATCATGAGTTGTCGAGT     TNHELSS        1     0
ACTAATCATGATCCGACGTAG     TNHDPTQ        1     0
ACTAATCATGATCCGACGTTG     TNHDPTL        1     0
ACTAATCATGATCTGTCTCAG     TNHDLSQ        1     0
ACTAATCATGATGAGGCTGAT     TNHDEAD        1     0
ACTAATCATGATTATTATCTG     TNHDYYL        1     0
ACTAATCATGCGACGGAGGTT     TNHATEV        1     0
ACTAATCATGCGAGTTGTTGT     TNHASCC        1     0
ACTAATCATGCGCCGTGGCTG     TNHAPWL        1     0
ACTAATCATGCGCCTCTTTCG     TNHAPLS        1     0
ACTAATCATGCGCTGCCTTCT     TNHALPS        1     0
ACTAATCATGCGCTTCCTCGG     TNHALPR        1     0
ACTAATCATGCGGCGCCTTCG     TNHAAPS        1     0
ACTAATCATGCTACGACGGCT     TNHATTA        1     0
ACTAATCATGCTACTTCTTTG     TNHATSL        1     0
ACTAATCATGCTAGTATTCCT     TNHASIP        1     0
ACTAATCATGCTCATCGGTCG     TNHAHRS        1     0
ACTAATCATGCTCCGTGGATG     TNHAPWM        1     0
ACTAATCATGCTCCTATTTCG     TNHAPIS        1     0
ACTAATCATGCTCGTCCGGAG     TNHARPE        1     0
ACTAATCATGCTGGTGCGCCT     TNHAGAP        1     0
ACTAATCATGCTGTGGCGACT     TNHAVAT        1     0
ACTAATCATGCTTCTGTGAGT     TNHASVS        1     0
ACTAATCATGGGAAGCCTGCG     TNHGKPA        1     0
ACTAATCATGGGACGAGGTAT     TNHGTRY        1     0
ACTAATCATGGGACTAGGTTG     TNHGTRL        1     0
ACTAATCATGGGCCGGCGCAT     TNHGPAH        1     0
ACTAATCATGGGCCGTATTCG     TNHGPYS        1     0
ACTAATCATGGGGAGAGTATT     TNHGESI        1     0
ACTAATCATGGGGTGACTCCG     TNHGVTP        1     0
ACTAATCATGGGGTGCAGGCG     TNHGVQA        1     0
ACTAATCATGGGTCTCTTTTT     TNHGSLF        1     0
ACTAATCATGGTAATACGAGG     TNHGNTR        1     0
ACTAATCATGGTACGCATCAT     TNHGTHH        1     0
ACTAATCATGGTCCGCTGGGG     TNHGPLG        1     0
ACTAATCATGGTCCTATTCGG     TNHGPIR        1     0
ACTAATCATGGTGCGCCGTTG     TNHGAPL        1     0
ACTAATCATGGTTGGCTGATT     TNHGWLI        1     0
ACTAATCATGTGATTCTTCCG     TNHVILP        1     0
ACTAATCATGTGCTGGGGATG     TNHVLGM        1     0
ACTAATCATGTGCTTTCTTCG     TNHVLSS        1     0
ACTAATCATGTGTTGGGGGTG     TNHVLGV        1     0
ACTAATCATGTTACGCTGTAT     TNHVTLY        1     0
ACTAATCATGTTCATCTGCCT     TNHVHLP        1     0
ACTAATCATGTTCCGTAGGTG     TNHVPQV        1     0
ACTAATCATGTTCGGACGCGT     TNHVRTR        1     0
ACTAATCATGTTCTTGCGGGT     TNHVLAG        1     0
ACTAATCATGTTGCTCATACG     TNHVAHT        1     0
ACTAATCATTAGCTTATGAGT     TNHQLMS        1     0
ACTAATCATTATGAGTGGCCG     TNHYEWP        1     0
ACTAATCATTCGCTTCATTGT     TNHSLHC        1     0
ACTAATCATTCGCTTTCGTGG     TNHSLSW        1     0
ACTAATCATTCGGTTCTTCCT     TNHSVLP        1     0
ACTAATCATTCTCTGCCGGTG     TNHSLPV        1     0
ACTAATCATTGGCAGACTGTG     TNHWQTV        1     0
ACTAATCATTGGCAGCTGTGG     TNHWQLW        1     0
ACTAATCATTGGCTGAGTACG     TNHWLST        1     0
ACTAATCATTGTGCTACTTCG     TNHCATS        1     0
ACTAATCATTTGCATCTGCCT     TNHLHLP        1     0
ACTAATCATTTGGGTAGTAAT     TNHLGSN        1     0
ACTAATCATTTTCGTCCGCAT     TNHFRPH        1     0
ACTAATCCAGCGAAGCAGATT     TNPAKQI        1     0
ACTAATCCAGTGCCGCCGACT     TNPVPPT        1     0
ACTAATCCCTGTACGCCTGCT     TNPCTPA        1     0
ACTAATCCGAAGAAGCTGCTG     TNPKKLL        1     0
ACTAATCCGAAGAAGGTGCTT     TNPKKVL        1     0
ACTAATCCGAAGCAGGCGGTT     TNPKQAV        1     0
ACTAATCCGAAGCCGAATCAT     TNPKPNH        1     0
ACTAATCCGAAGCCGCAGATT     TNPKPQI        1     0
ACTAATCCGAAGCTTGGTCCG     TNPKLGP        1     0
ACTAATCCGAAGTCGCTGGGT     TNPKSLG        1     0
ACTAATCCGAAGTTGACTCTT     TNPKLTL        1     0
ACTAATCCGAAGTTGACTTTG     TNPKLTL        1     0
ACTAATCCGAATACTCCTTAT     TNPNTPY        1     0
ACTAATCCGAATACTGAACCG     TNPNTEP        1     0
ACTAATCCGAATATGTTGTCT     TNPNMLS        1     0
ACTAATCCGAATCATCCTTAT     TNPNHPY        1     0
ACTAATCCGAATCCGGCTATT     TNPNPAI        1     0
ACTAATCCGAATCGGGCTACT     TNPNRAT        1     0
ACTAATCCGAATGAGAATCGG     TNPNENR        1     0
ACTAATCCGAATGAGCCGTAT     TNPNEPY        1     0
ACTAATCCGAATGATAAGCAT     TNPNDKH        1     0
ACTAATCCGAATGGGCCTGCG     TNPNGPA        1     0
ACTAATCCGAATTCGCAGCCG     TNPNSQP        1     0
ACTAATCCGAATTGGCCGTCG     TNPNWPS        1     0
ACTAATCCGACGAAGCGTCCT     TNPTKRP        1     0
ACTAATCCGACGAATACTCGT     TNPTNTR        1     0
ACTAATCCGACGACGACTCGT     TNPTTTR        1     0
ACTAATCCGACGACGCCTCTT     TNPTTPL        1     0
ACTAATCCGACGACTCCTTGG     TNPTTPW        1     0
ACTAATCCGACGCAGCCTTCG     TNPTQPS        1     0
ACTAATCCGACGCCTGTGCGT     TNPTPVR        1     0
ACTAATCCGACGCGGTTTCCG     TNPTRFP        1     0
ACTAATCCGACGCGTCCGTCT     TNPTRPS        1     0
ACTAATCCGACGCTGACTCAG     TNPTLTQ        1     0
ACTAATCCGACGCTGCAGACG     TNPTLQT        1     0
ACTAATCCGACGCTGTTGCCG     TNPTLLP        1     0
ACTAATCCGACGGCGACTCAG     TNPTATQ        1     0
ACTAATCCGACGGCGCCTCAG     TNPTAPQ        1     0
ACTAATCCGACGGTGCCGCTT     TNPTVPL        1     0
ACTAATCCGACGTAGAGTATT     TNPTQSI        1     0
ACTAATCCGACGTATGTGCGG     TNPTYVR        1     0
ACTAATCCGACGTCGTGGCGG     TNPTSWR        1     0
ACTAATCCGACGTCTATGCAT     TNPTSMH        1     0
ACTAATCCGACGTCTCATGCG     TNPTSHA        1     0
ACTAATCCGACGTGGCTTCGT     TNPTWLR        1     0
ACTAATCCGACGTTGTCTCAT     TNPTLSH        1     0
ACTAATCCGACGTTTTCGCGT     TNPTFSR        1     0
ACTAATCCGACTACGACTTTT     TNPTTTF        1     0
ACTAATCCGACTAGGAGTCTG     TNPTRSL        1     0
ACTAATCCGACTATTACTCCG     TNPTITP        1     0
ACTAATCCGACTATTCCGAAT     TNPTIPN        1     0
ACTAATCCGACTCAGGTTACG     TNPTQVT        1     0
ACTAATCCGACTCCGTTGATG     TNPTPLM        1     0
ACTAATCCGACTCTGACGTGG     TNPTLTW        1     0
ACTAATCCGACTCTGCAGCGG     TNPTLQR        1     0
ACTAATCCGACTCTGCTGCTG     TNPTLLL        1     0
ACTAATCCGACTCTTTGTCTG     TNPTLCL        1     0
ACTAATCCGACTGCGCCTCCT     TNPTAPP        1     0
ACTAATCCGACTGCTCATCCT     TNPTAHP        1     0
ACTAATCCGACTGGGCATTCG     TNPTGHS        1     0
ACTAATCCGACTGTTATTCGT     TNPTVIR        1     0
ACTAATCCGACTTCTCTTGCG     TNPTSLA        1     0
ACTAATCCGAGGCAGCCGAAT     TNPRQPN        1     0
ACTAATCCGAGGCTGTATCCG     TNPRLYP        1     0
ACTAATCCGAGGGATACTCCT     TNPRDTP        1     0
ACTAATCCGAGTACGCATTCT     TNPSTHS        1     0
ACTAATCCGAGTACTATTCGT     TNPSTIR        1     0
ACTAATCCGAGTCATAATACT     TNPSHNT        1     0
ACTAATCCGAGTCTGCTGTGG     TNPSLLW        1     0
ACTAATCCGATGACTCTTTCG     TNPMTLS        1     0
ACTAATCCGATGATGCGTTAT     TNPMMRY        1     0
ACTAATCCGATGATGTTGCAT     TNPMMLH        1     0
ACTAATCCGATGCAGAAGGTG     TNPMQKV        1     0
ACTAATCCGATGCAGCAGCCG     TNPMQQP        1     0
ACTAATCCGATGCCGACGCAT     TNPMPTH        1     0
ACTAATCCGATGCCGACTGTG     TNPMPTV        1     0
ACTAATCCGATGCCTACTAAG     TNPMPTK        1     0
ACTAATCCGATGCGTTCGCTG     TNPMRSL        1     0
ACTAATCCGATGCTGCATGTA     TNPMLHV        1     0
ACTAATCCGATGGCGCCTTGG     TNPMAPW        1     0
ACTAATCCGATGGCTAATGCG     TNPMANA        1     0
ACTAATCCGATGGTGCCTTTG     TNPMVPL        1     0
ACTAATCCGATGTTGGCTGTT     TNPMLAV        1     0
ACTAATCCGATGTTTAGTCCG     TNPMFSP        1     0
ACTAATCCGATTACTATTGCT     TNPITIA        1     0
ACTAATCCGATTCAGCCTACT     TNPIQPT        1     0
ACTAATCCGATTCCGGTGTTG     TNPIPVL        1     0
ACTAATCCGATTGGTGATTTG     TNPIGDL        1     0
ACTAATCCGATTGTGCAGCCT     TNPIVQP        1     0
ACTAATCCGATTGTGCTTCAT     TNPIVLH        1     0
ACTAATCCGCAGAAGTTTTTG     TNPQKFL        1     0
ACTAATCCGCAGACTCATATT     TNPQTHI        1     0
ACTAATCCGCAGAGTACTACT     TNPQSTT        1     0
ACTAATCCGCAGCATAATCCT     TNPQHNP        1     0
ACTAATCCGCAGCATATTCCG     TNPQHIP        1     0
ACTAATCCGCAGCATTAGACT     TNPQHQT        1     0
ACTAATCCGCAGCCGCCTGGT     TNPQPPG        1     0
ACTAATCCGCAGCCTCCTAAT     TNPQPPN        1     0
ACTAATCCGCAGCCTGTGTCG     TNPQPVS        1     0
ACTAATCCGCAGCGGATGGTT     TNPQRMV        1     0
ACTAATCCGCAGCGGCCTTCT     TNPQRPS        1     0
ACTAATCCGCAGCGTACGATG     TNPQRTM        1     0
ACTAATCCGCAGCTGCATGTG     TNPQLHV        1     0
ACTAATCCGCAGCTTAGGCAG     TNPQLRQ        1     0
ACTAATCCGCAGCTTGCGCCG     TNPQLAP        1     0
ACTAATCCGCAGCTTGCTACG     TNPQLAT        1     0
ACTAATCCGCAGGCGATGTTG     TNPQAML        1     0
ACTAATCCGCAGGCGTATAAT     TNPQAYN        1     0
ACTAATCCGCAGGCTCCGCGG     TNPQAPR        1     0
ACTAATCCGCAGGCTGTGAAG     TNPQAVK        1     0
ACTAATCCGCAGTAGACGACT     TNPQQTT        1     0
ACTAATCCGCAGTATACGCTG     TNPQYTL        1     0
ACTAATCCGCAGTATATGGCT     TNPQYMA        1     0
ACTAATCCGCAGTATATTCAT     TNPQYIH        1     0
ACTAATCCGCAGTCGACGTCT     TNPQSTS        1     0
ACTAATCCGCAGTCTCCTCTG     TNPQSPL        1     0
ACTAATCCGCAGTGGCAGAAT     TNPQWQN        1     0
ACTAATCCGCATAAGACGCCT     TNPHKTP        1     0
ACTAATCCGCATAAGACTCAG     TNPHKTQ        1     0
ACTAATCCGCATAATCCTACT     TNPHNPT        1     0
ACTAATCCGCATAATGTTGCT     TNPHNVA        1     0
ACTAATCCGCATACGCTGAGG     TNPHTLR        1     0
ACTAATCCGCATACTAGTGTT     TNPHTSV        1     0
ACTAATCCGCATCATAGGGAG     TNPHHRE        1     0
ACTAATCCGCATCCGTGGCAG     TNPHPWQ        1     0
ACTAATCCGCATCCTCAGGTG     TNPHPQV        1     0
ACTAATCCGCATCCTCCTGCT     TNPHPPA        1     0
ACTAATCCGCATCCTCTTGTT     TNPHPLV        1     0
ACTAATCCGCATCGGCCTCCG     TNPHRPP        1     0
ACTAATCCGCATCGTCATTAT     TNPHRHY        1     0
ACTAATCCGCATCGTCCTGCT     TNPHRPA        1     0
ACTAATCCGCATCTGGCTTTT     TNPHLAF        1     0
ACTAATCCGCATCTGGGTAAT     TNPHLGN        1     0
ACTAATCCGCATCTGTGGCCT     TNPHLWP        1     0
ACTAATCCGCATCTTCCGCCG     TNPHLPP        1     0
ACTAATCCGCATGCGCCGCCG     TNPHAPP        1     0
ACTAATCCGCATGCTATGGTG     TNPHAMV        1     0
ACTAATCCGCATGGTGTTGCT     TNPHGVA        1     0
ACTAATCCGCATGTGACTGCT     TNPHVTA        1     0
ACTAATCCGCATGTTGGGTCG     TNPHVGS        1     0
ACTAATCCGCATTCGCTGTTT     TNPHSLF        1     0
ACTAATCCGCATTCGTGGGCT     TNPHSWA        1     0
ACTAATCCGCCACTGCTTCCT     TNPPLLP        1     0
ACTAATCCGCCGAATGATCAT     TNPPNDH        1     0
ACTAATCCGCCGACACAGTTG     TNPPTQL        1     0
ACTAATCCGCCGACGATTATT     TNPPTII        1     0
ACTAATCCGCCGCAGCTGTCT     TNPPQLS        1     0
ACTAATCCGCCGCATACTTGT     TNPPHTC        1     0
ACTAATCCGCCGCCGGGTCAT     TNPPPGH        1     0
ACTAATCCGCCGCCTACGTTT     TNPPPTF        1     0
ACTAATCCGCCGCCTACTAGT     TNPPPTS        1     0
ACTAATCCGCCGCCTTATCCG     TNPPPYP        1     0
ACTAATCCGCCGGCGAATCTG     TNPPANL        1     0
ACTAATCCGCCGGCGCTTGCG     TNPPALA        1     0
ACTAATCCGCCGGCTGCTAGT     TNPPAAS        1     0
ACTAATCCGCCGGCTTTTCCG     TNPPAFP        1     0
ACTAATCCGCCGGTTTATCGT     TNPPVYR        1     0
ACTAATCCGCCGTCGCATGCG     TNPPSHA        1     0
ACTAATCCGCCGTCTCCTATG     TNPPSPM        1     0
ACTAATCCGCCGTCTTTTGAT     TNPPSFD        1     0
ACTAATCCGCCGTTTCTGCCG     TNPPFLP        1     0
ACTAATCCGCCTAATGATTGG     TNPPNDW        1     0
ACTAATCCGCCTACTCCGCAT     TNPPTPH        1     0
ACTAATCCGCCTACTCCGTCT     TNPPTPS        1     0
ACTAATCCGCCTACTCCTACG     TNPPTPT        1     0
ACTAATCCGCCTAGTCAGCAT     TNPPSQH        1     0
ACTAATCCGCCTAGTGCTGTT     TNPPSAV        1     0
ACTAATCCGCCTATGTTGAAG     TNPPMLK        1     0
ACTAATCCGCCTATTCCGATG     TNPPIPM        1     0
ACTAATCCGCCTCATAGTGTG     TNPPHSV        1     0
ACTAATCCGCCTCCGTATCTG     TNPPPYL        1     0
ACTAATCCGCCTCCTGGGCAG     TNPPPGQ        1     0
ACTAATCCGCCTCGTTTGTCG     TNPPRLS        1     0
ACTAATCCGCCTCTGAAGAGT     TNPPLKS        1     0
ACTAATCCGCCTCTTTATTCA     TNPPLYS        1     0
ACTAATCCGCCTCTTTCTCAT     TNPPLSH        1     0
ACTAATCCGCCTGATAAGTAT     TNPPDKY        1     0
ACTAATCCGCCTGATCAGTAT     TNPPDQY        1     0
ACTAATCCGCCTGATTCGTCT     TNPPDSS        1     0
ACTAATCCGCCTGCTATTCCG     TNPPAIP        1     0
ACTAATCCGCCTGCTTCTCGG     TNPPASR        1     0
ACTAATCCGCCTTATGCGCGT     TNPPYAR        1     0
ACTAATCCGCCTTCTCCTAGG     TNPPSPR        1     0
ACTAATCCGCCTTGGACTAAT     TNPPWTN        1     0
ACTAATCCGCGGACGACTGCT     TNPRTTA        1     0
ACTAATCCGCGGACGGATCCG     TNPRTDP        1     0
ACTAATCCGCGGCATGATGGT     TNPRHDG        1     0
ACTAATCCGCGGCCTCCTAAT     TNPRPPN        1     0
ACTAATCCGCGGCTGAGTAAT     TNPRLSN        1     0
ACTAATCCGCGGCTTGCTTTT     TNPRLAF        1     0
ACTAATCCGCGGTATCATCTG     TNPRYHL        1     0
ACTAATCCGCGGTTTGAGCCT     TNPRFEP        1     0
ACTAATCCGCGTACTCTGGGG     TNPRTLG        1     0
ACTAATCCGCGTATGGAGCCG     TNPRMEP        1     0
ACTAATCCGCGTATTCCTGGT     TNPRIPG        1     0
ACTAATCCGCGTCCTAGTCCG     TNPRPSP        1     0
ACTAATCCGCGTCCTAGTCTG     TNPRPSL        1     0
ACTAATCCGCGTGGGCCGCAT     TNPRGPH        1     0
ACTAATCCGCGTTGGAGTCAT     TNPRWSH        1     0
ACTAATCCGCGTTTGTCTACT     TNPRLST        1     0
ACTAATCCGCTGACGAAGACG     TNPLTKT        1     0
ACTAATCCGCTGACTCCGGCT     TNPLTPA        1     0
ACTAATCCGCTGACTTTGTGG     TNPLTLW        1     0
ACTAATCCGCTGAGTCCTCCG     TNPLSPP        1     0
ACTAATCCGCTGCAGCCTCTG     TNPLQPL        1     0
ACTAATCCGCTGCAGTTGTTT     TNPLQLF        1     0
ACTAATCCGCTGCATAGTCCT     TNPLHSP        1     0
ACTAATCCGCTGCCGTCGCCT     TNPLPSP        1     0
ACTAATCCGCTGCCTCCTTAG     TNPLPPQ        1     0
ACTAATCCGCTGCCTCTTGAG     TNPLPLE        1     0
ACTAATCCGCTGCTTCTTCTT     TNPLLLL        1     0
ACTAATCCGCTGGCGTTGCCG     TNPLALP        1     0
ACTAATCCGCTGGCTACGCAT     TNPLATH        1     0
ACTAATCCGCTGGCTGAATTG     TNPLAEL        1     0
ACTAATCCGCTGGGTCCGCCT     TNPLGPP        1     0
ACTAATCCGCTGTCGCCTTAG     TNPLSPQ        1     0
ACTAATCCGCTGTCTACGCTG     TNPLSTL        1     0
ACTAATCCGCTGTGGGATTAG     TNPLWDQ        1     0
ACTAATCCGCTGTGTCCGCCT     TNPLCPP        1     0
ACTAATCCGCTTAATCTTAGT     TNPLNLS        1     0
ACTAATCCGCTTACGAGTACT     TNPLTST        1     0
ACTAATCCGCTTAGTAAGCTT     TNPLSKL        1     0
ACTAATCCGCTTAGTTCGTCG     TNPLSSS        1     0
ACTAATCCGCTTCATCTGTGT     TNPLHLC        1     0
ACTAATCCGCTTCCGACTGAG     TNPLPTE        1     0
ACTAATCCGCTTCCTATTTTG     TNPLPIL        1     0
ACTAATCCGCTTCCTTGGATG     TNPLPWM        1     0
ACTAATCCGCTTCGGCATAAG     TNPLRHK        1     0
ACTAATCCGCTTCGGCATCAG     TNPLRHQ        1     0
ACTAATCCGCTTGGTGAGATT     TNPLGEI        1     0
ACTAATCCGCTTGTGGGGAAT     TNPLVGN        1     0
ACTAATCCGCTTTATCGTTAT     TNPLYRY        1     0
ACTAATCCGGAGAAGGTGCTT     TNPEKVL        1     0
ACTAATCCGGAGCCTTATGGG     TNPEPYG        1     0
ACTAATCCGGAGCCTTTGTAT     TNPEPLY        1     0
ACTAATCCGGAGCGGCCTACG     TNPERPT        1     0
ACTAATCCGGAGGCGACTGCT     TNPEATA        1     0
ACTAATCCGGAGGCTATGGGT     TNPEAMG        1     0
ACTAATCCGGAGTTGTGGCGT     TNPELWR        1     0
ACTAATCCGGATACGGGGCCG     TNPDTGP        1     0
ACTAATCCGGATACTAGGCAT     TNPDTRH        1     0
ACTAATCCGGATCTTAGGCAG     TNPDLRQ        1     0
ACTAATCCGGATGCTCAGTGT     TNPDAQC        1     0
ACTAATCCGGCAAGTAATTCG     TNPASNS        1     0
ACTAATCCGGCATCTACTAAT     TNPASTN        1     0
ACTAATCCGGCGAGGGCTAAT     TNPARAN        1     0
ACTAATCCGGCGATGATGGAT     TNPAMMD        1     0
ACTAATCCGGCGCAGCTGCTG     TNPAQLL        1     0
ACTAATCCGGCGCATTATACT     TNPAHYT        1     0
ACTAATCCGGCGCCTACTAGG     TNPAPTR        1     0
ACTAATCCGGCGCCTAGTCTT     TNPAPSL        1     0
ACTAATCCGGCGCCTGTGAGG     TNPAPVR        1     0
ACTAATCCGGCGCGTACTATG     TNPARTM        1     0
ACTAATCCGGCGCTTGCTGAG     TNPALAE        1     0
ACTAATCCGGCGCTTGCTGCT     TNPALAA        1     0
ACTAATCCGGCGGCTCGTACT     TNPAART        1     0
ACTAATCCGGCGGGGCATGCT     TNPAGHA        1     0
ACTAATCCGGCGGTTATGTGG     TNPAVMW        1     0
ACTAATCCGGCGTCTCATCCT     TNPASHP        1     0
ACTAATCCGGCGTTTCGTCTT     TNPAFRL        1     0
ACTAATCCGGCTAAGCCTGAT     TNPAKPD        1     0
ACTAATCCGGCTCCTAGGTAT     TNPAPRY        1     0
ACTAATCCGGCTCCTCGTGTG     TNPAPRV        1     0
ACTAATCCGGCTCCTCTGGTT     TNPAPLV        1     0
ACTAATCCGGCTCCTTATCTG     TNPAPYL        1     0
ACTAATCCGGCTCGTGAGGCT     TNPAREA        1     0
ACTAATCCGGCTCTGCTTTCG     TNPALLS        1     0
ACTAATCCGGCTCTTCCTCGT     TNPALPR        1     0
ACTAATCCGGCTGATCTGCGT     TNPADLR        1     0
ACTAATCCGGCTGCGACTCCT     TNPAATP        1     0
ACTAATCCGGCTGCGATTTTG     TNPAAIL        1     0
ACTAATCCGGCTGTGACTCAT     TNPAVTH        1     0
ACTAATCCGGCTGTTCGTAAT     TNPAVRN        1     0
ACTAATCCGGCTTATGTTCGG     TNPAYVR        1     0
ACTAATCCGGCTTCGTTGTAT     TNPASLY        1     0
ACTAATCCGGGGAGTAATCTT     TNPGSNL        1     0
ACTAATCCGGGGGCTCCGATT     TNPGAPI        1     0
ACTAATCCGGGGTAGGGTGCG     TNPGQGA        1     0
ACTAATCCGGGTAATCGTTCT     TNPGNRS        1     0
ACTAATCCGGGTATGTCTACT     TNPGMST        1     0
ACTAATCCGGGTCCGCAGCCT     TNPGPQP        1     0
ACTAATCCGGGTCCGTCGCAT     TNPGPSH        1     0
ACTAATCCGGGTCGGCTGAAG     TNPGRLK        1     0
ACTAATCCGGGTCTGCTGCGT     TNPGLLR        1     0
ACTAATCCGGGTCTTGAGAAG     TNPGLEK        1     0
ACTAATCCGGGTGAGCCTTAT     TNPGEPY        1     0
ACTAATCCGGGTGGGATTCCT     TNPGGIP        1     0
ACTAATCCGGTGACGCGTGCG     TNPVTRA        1     0
ACTAATCCGGTGACTGAGTCT     TNPVTES        1     0
ACTAATCCGGTGATGTTTCCT     TNPVMFP        1     0
ACTAATCCGGTGCCTACGAGG     TNPVPTR        1     0
ACTAATCCGGTGCTGTCGCCG     TNPVLSP        1     0
ACTAATCCGGTGTCGCATATT     TNPVSHI        1     0
ACTAATCCGGTGTGTCCGTGT     TNPVCPC        1     0
ACTAATCCGGTTACTCAGTCT     TNPVTQS        1     0
ACTAATCCGGTTATGAGTCCT     TNPVMSP        1     0
ACTAATCCGGTTCAGCATGTT     TNPVQHV        1     0
ACTAATCCGGTTCATACTCTG     TNPVHTL        1     0
ACTAATCCGGTTCATTGGTCT     TNPVHWS        1     0
ACTAATCCGGTTCCGCCTGCT     TNPVPPA        1     0
ACTAATCCGGTTCCGGGGTCT     TNPVPGS        1     0
ACTAATCCGGTTCCTCCTCGT     TNPVPPR        1     0
ACTAATCCGGTTCTGCTGCCT     TNPVLLP        1     0
ACTAATCCGGTTCTTCTTCAT     TNPVLLH        1     0
ACTAATCCGGTTCTTCTTTTG     TNPVLLL        1     0
ACTAATCCGGTTGATCCTACG     TNPVDPT        1     0
ACTAATCCGGTTTCGCATACT     TNPVSHT        1     0
ACTAATCCGGTTTCTCGGGAG     TNPVSRE        1     0
ACTAATCCGTAGACTCTGCAG     TNPQTLQ        1     0
ACTAATCCGTATACGACGCCT     TNPYTTP        1     0
ACTAATCCGTATACGGCTACT     TNPYTAT        1     0
ACTAATCCGTATCAGCATTTG     TNPYQHL        1     0
ACTAATCCGTATCTTACGTTG     TNPYLTL        1     0
ACTAATCCGTCCAGTCATCTT     TNPSSHL        1     0
ACTAATCCGTCGAAGAATATG     TNPSKNM        1     0
ACTAATCCGTCGACGCTTCCT     TNPSTLP        1     0
ACTAATCCGTCGATTCCGTCT     TNPSIPS        1     0
ACTAATCCGTCGCAGGCTCTT     TNPSQAL        1     0
ACTAATCCGTCGCATACGATG     TNPSHTM        1     0
ACTAATCCGTCGCCGCGTACT     TNPSPRT        1     0
ACTAATCCGTCGCCGTTTGCG     TNPSPFA        1     0
ACTAATCCGTCGCCTACTCCG     TNPSPTP        1     0
ACTAATCCGTCGCGTAATGAG     TNPSRNE        1     0
ACTAATCCGTCGCGTGCTCAT     TNPSRAH        1     0
ACTAATCCGTCGGCTACTTTT     TNPSATF        1     0
ACTAATCCGTCGTCGCAGCAT     TNPSSQH        1     0
ACTAATCCGTCTACGAATACG     TNPSTNT        1     0
ACTAATCCGTCTACGCCGCTG     TNPSTPL        1     0
ACTAATCCGTCTACTTTGCCT     TNPSTLP        1     0
ACTAATCCGTCTGCTGCTCTT     TNPSAAL        1     0
ACTAATCCGTCTGGTCCTTTG     TNPSGPL        1     0
ACTAATCCGTGGACTCGTATT     TNPWTRI        1     0
ACTAATCCGTGGAGTAATGCT     TNPWSNA        1     0
ACTAATCCGTGGCATCAGCAG     TNPWHQQ        1     0
ACTAATCCGTGGCCGCCGCAT     TNPWPPH        1     0
ACTAATCCGTGGCCTCATCCT     TNPWPHP        1     0
ACTAATCCGTGGGAGTATCCT     TNPWEYP        1     0
ACTAATCCGTGGTCGCGTCTT     TNPWSRL        1     0
ACTAATCCGTGGTCGTCGCAT     TNPWSSH        1     0
ACTAATCCGTGGTTGCTTTCT     TNPWLLS        1     0
ACTAATCCGTGTCCGATGCGT     TNPCPMR        1     0
ACTAATCCGTTGCCACCGCAT     TNPLPPH        1     0
ACTAATCCGTTGCCTCCGCAG     TNPLPPQ        1     0
ACTAATCCGTTGCCTCCGGTT     TNPLPPV        1     0
ACTAATCCGTTGCTGCTGTCG     TNPLLLS        1     0
ACTAATCCGTTGGATGCGCTG     TNPLDAL        1     0
ACTAATCCGTTGTCTAATCTG     TNPLSNL        1     0
ACTAATCCGTTGTTTGCGGCT     TNPLFAA        1     0
ACTAATCCGTTTAATCTTCTT     TNPFNLL        1     0
ACTAATCCGTTTACGATGCCT     TNPFTMP        1     0
ACTAATCCGTTTACGCCTGTT     TNPFTPV        1     0
ACTAATCCGTTTAGTAAGCTT     TNPFSKL        1     0
ACTAATCCGTTTCAGATGTTG     TNPFQML        1     0
ACTAATCCGTTTCAGCGGTCT     TNPFQRS        1     0
ACTAATCCGTTTCCGCCGCAG     TNPFPPQ        1     0
ACTAATCCGTTTCCTAGTACG     TNPFPST        1     0
ACTAATCCGTTTCGGACTCCG     TNPFRTP        1     0
ACTAATCCGTTTCTGAGTACG     TNPFLST        1     0
ACTAATCCGTTTCTGCGGCCT     TNPFLRP        1     0
ACTAATCCGTTTTGGCTTCGT     TNPFWLR        1     0
ACTAATCCTAAGAATCCGCTG     TNPKNPL        1     0
ACTAATCCTAAGACGCCTTGT     TNPKTPC        1     0
ACTAATCCTAAGCAGTATGCG     TNPKQYA        1     0
ACTAATCCTAAGCCGCTGCGG     TNPKPLR        1     0
ACTAATCCTAAGCCTGCTCCT     TNPKPAP        1     0
ACTAATCCTAAGCTTGCGCCG     TNPKLAP        1     0
ACTAATCCTAAGTTTCCTCCT     TNPKFPP        1     0
ACTAATCCTAATCATAATGCT     TNPNHNA        1     0
ACTAATCCTAATCCGCAGCAT     TNPNPQH        1     0
ACTAATCCTAATCCTCAGCCT     TNPNPQP        1     0
ACTAATCCTAATCTGTCTCGT     TNPNLSR        1     0
ACTAATCCTAATGTTAGGTCT     TNPNVRS        1     0
ACTAATCCTAATTAGCTGTAT     TNPNQLY        1     0
ACTAATCCTAATTTTTGGGTT     TNPNFWV        1     0
ACTAATCCTACGATTATTTCG     TNPTIIS        1     0
ACTAATCCTACGCATCTTTAT     TNPTHLY        1     0
ACTAATCCTACGCCTCATCTG     TNPTPHL        1     0
ACTAATCCTACGCCTCGTCCG     TNPTPRP        1     0
ACTAATCCTACGTCTTCGCAT     TNPTSSH        1     0
ACTAATCCTACGTTTAATCGT     TNPTFNR        1     0
ACTAATCCTACGTTTCTGCAT     TNPTFLH        1     0
ACTAATCCTACTAAGCATCCG     TNPTKHP        1     0
ACTAATCCTACTAGGACGCTG     TNPTRTL        1     0
ACTAATCCTACTCATACTCCG     TNPTHTP        1     0
ACTAATCCTACTCCGCTGCGG     TNPTPLR        1     0
ACTAATCCTACTCGTACTTAT     TNPTRTY        1     0
ACTAATCCTACTGAGTCGAGT     TNPTESS        1     0
ACTAATCCTACTGCGCATCAT     TNPTAHH        1     0
ACTAATCCTAGGCATACTAAT     TNPRHTN        1     0
ACTAATCCTAGGCTTTTGTCG     TNPRLLS        1     0
ACTAATCCTAGGTATAATGGT     TNPRYNG        1     0
ACTAATCCTAGGTCTATTCAG     TNPRSIQ        1     0
ACTAATCCTAGGTTTGCGCAT     TNPRFAH        1     0
ACTAATCCTAGTCATTGTCTT     TNPSHCL        1     0
ACTAATCCTAGTCTGTCTAAG     TNPSLSK        1     0
ACTAATCCTATGAAGACTACG     TNPMKTT        1     0
ACTAATCCTATGACGCGGTGT     TNPMTRC        1     0
ACTAATCCTATGACGCGTCAT     TNPMTRH        1     0
ACTAATCCTATGACGTATCAT     TNPMTYH        1     0
ACTAATCCTATGACGTGGATG     TNPMTWM        1     0
ACTAATCCTATGCATCTTCAT     TNPMHLH        1     0
ACTAATCCTATGCCTGAGCAG     TNPMPEQ        1     0
ACTAATCCTATTCCTCTTGGG     TNPIPLG        1     0
ACTAATCCTATTTATAATCAT     TNPIYNH        1     0
ACTAATCCTATTTGTTGTTAT     TNPICCY        1     0
ACTAATCCTCAGACGATGACT     TNPQTMT        1     0
ACTAATCCTCAGACGATTACG     TNPQTIT        1     0
ACTAATCCTCAGACTGGGACG     TNPQTGT        1     0
ACTAATCCTCAGATGCCGGCG     TNPQMPA        1     0
ACTAATCCTCAGTATCTGTTT     TNPQYLF        1     0
ACTAATCCTCATACTGTTACT     TNPHTVT        1     0
ACTAATCCTCATAGGTTGCCT     TNPHRLP        1     0
ACTAATCCTCATATGCTTCCG     TNPHMLP        1     0
ACTAATCCTCATCCTTTGTAT     TNPHPLY        1     0
ACTAATCCTCATCGGGCGCTG     TNPHRAL        1     0
ACTAATCCTCATCTTCCTCCT     TNPHLPP        1     0
ACTAATCCTCATCTTGCGCAT     TNPHLAH        1     0
ACTAATCCTCATGAGCGGCCT     TNPHERP        1     0
ACTAATCCTCATGCGCTGAAT     TNPHALN        1     0
ACTAATCCTCATTGGACTAAG     TNPHWTK        1     0
ACTAATCCTCATTGGGCGTGC     TNPHWAC        1     0
ACTAATCCTCCAACTGATCTT     TNPPTDL        1     0
ACTAATCCTCCGACTATGCAG     TNPPTMQ        1     0
ACTAATCCTCCGACTGATTCT     TNPPTDS        1     0
ACTAATCCTCCGACTGCTCCG     TNPPTAP        1     0
ACTAATCCTCCGCAGACGGAT     TNPPQTD        1     0
ACTAATCCTCCGCAGTCTATT     TNPPQSI        1     0
ACTAATCCTCCGCCTAAGCAG     TNPPPKQ        1     0
ACTAATCCTCCGCTGACGCCG     TNPPLTP        1     0
ACTAATCCTCCGCTTACTATT     TNPPLTI        1     0
ACTAATCCTCCGGATCCGATG     TNPPDPM        1     0
ACTAATCCTCCGGCTCATCAT     TNPPAHH        1     0
ACTAATCCTCCGGTGGATCTG     TNPPVDL        1     0
ACTAATCCTCCGGTTAGGCAG     TNPPVRQ        1     0
ACTAATCCTCCGTGGCCGCCT     TNPPWPP        1     0
ACTAATCCTCCGTGGGTGTTG     TNPPWVL        1     0
ACTAATCCTCCGTTGTATCCT     TNPPLYP        1     0
ACTAATCCTCCGTTTCCGCTT     TNPPFPL        1     0
ACTAATCCTCCTACGAAGGTG     TNPPTKV        1     0
ACTAATCCTCCTACTTCGCCT     TNPPTSP        1     0
ACTAATCCTCCTATTCCTACG     TNPPIPT        1     0
ACTAATCCTCCTCATCGTCCG     TNPPHRP        1     0
ACTAATCCTCCTCCGCATAAT     TNPPPHN        1     0
ACTAATCCTCCTCCGCCTAGT     TNPPPPS        1     0
ACTAATCCTCCTCGGCTGCTT     TNPPRLL        1     0
ACTAATCCTCCTCGTGTGTCT     TNPPRVS        1     0
ACTAATCCTCCTGCGCCTTGG     TNPPAPW        1     0
ACTAATCCTCCTGCTACTCTT     TNPPATL        1     0
ACTAATCCTCCTGGTAATTCT     TNPPGNS        1     0
ACTAATCCTCCTGGTCAGTAG     TNPPGQQ        1     0
ACTAATCCTCCTGGTCCTCCG     TNPPGPP        1     0
ACTAATCCTCCTGTTACGCCT     TNPPVTP        1     0
ACTAATCCTCCTGTTTATGCT     TNPPVYA        1     0
ACTAATCCTCGGAATCTGGTT     TNPRNLV        1     0
ACTAATCCTCGGATTACGCAT     TNPRITH        1     0
ACTAATCCTCGGCATGAGACG     TNPRHET        1     0
ACTAATCCTCGGCCGTCTCTG     TNPRPSL        1     0
ACTAATCCTCGGCCTGCGTAT     TNPRPAY        1     0
ACTAATCCTCGGCTTGCTCCT     TNPRLAP        1     0
ACTAATCCTCGGTCGGTGCTG     TNPRSVL        1     0
ACTAATCCTCGGTTTGCGAAT     TNPRFAN        1     0
ACTAATCCTCGTCAGACTCCT     TNPRQTP        1     0
ACTAATCCTCGTCATCTGCAT     TNPRHLH        1     0
ACTAATCCTCGTCTGCTGCTG     TNPRLLL        1     0
ACTAATCCTCGTGCTGCGCCT     TNPRAAP        1     0
ACTAATCCTCGTGTGTCGACT     TNPRVST        1     0
ACTAATCCTCTGCAGCCGTGT     TNPLQPC        1     0
ACTAATCCTCTGCAGCCTAGT     TNPLQPS        1     0
ACTAATCCTCTGCATCCTAGG     TNPLHPR        1     0
ACTAATCCTCTGCTTGCGCGT     TNPLLAR        1     0
ACTAATCCTCTGTCTACGCAG     TNPLSTQ        1     0
ACTAATCCTCTTACTGTTCAT     TNPLTVH        1     0
ACTAATCCTCTTCATCATGCT     TNPLHHA        1     0
ACTAATCCTCTTCATGCTCTT     TNPLHAL        1     0
ACTAATCCTCTTCCGACTCCG     TNPLPTP        1     0
ACTAATCCTCTTCCGGGGCGG     TNPLPGR        1     0
ACTAATCCTCTTCGGCAGCTT     TNPLRQL        1     0
ACTAATCCTCTTCGTATGCCG     TNPLRMP        1     0
ACTAATCCTCTTGCTGCTTCG     TNPLAAS        1     0
ACTAATCCTCTTGTTATGACT     TNPLVMT        1     0
ACTAATCCTCTTTCTCAGCCT     TNPLSQP        1     0
ACTAATCCTGAGACGTCGATG     TNPETSM        1     0
ACTAATCCTGAGCATGTTCCG     TNPEHVP        1     0
ACTAATCCTGAGCCGTGTGCG     TNPEPCA        1     0
ACTAATCCTGAGCCTATGTAT     TNPEPMY        1     0
ACTAATCCTGAGCCTTGTTTG     TNPEPCL        1     0
ACTAATCCTGAGCTGCATCAG     TNPELHQ        1     0
ACTAATCCTGAGGATCATACG     TNPEDHT        1     0
ACTAATCCTGAGGTGCCTCGT     TNPEVPR        1     0
ACTAATCCTGATACTGAGCCG     TNPDTEP        1     0
ACTAATCCTGATCAGACTACT     TNPDQTT        1     0
ACTAATCCTGATCCGCGTTCT     TNPDPRS        1     0
ACTAATCCTGATCCGCTGGAT     TNPDPLD        1     0
ACTAATCCTGATCCTCCTATG     TNPDPPM        1     0
ACTAATCCTGATCTTCCGTTG     TNPDLPL        1     0
ACTAATCCTGATGCTACGCCT     TNPDATP        1     0
ACTAATCCTGATGCTACGCGT     TNPDATR        1     0
ACTAATCCTGATGTTCATACT     TNPDVHT        1     0
ACTAATCCTGCGACGGTTGCT     TNPATVA        1     0
ACTAATCCTGCGAGGTCGGTT     TNPARSV        1     0
ACTAATCCTGCGAGGTCTCCT     TNPARSP        1     0
ACTAATCCTGCGCAGACTGAT     TNPAQTD        1     0
ACTAATCCTGCGCATCCGGCT     TNPAHPA        1     0
ACTAATCCTGCGCCGCTGTCT     TNPAPLS        1     0
ACTAATCCTGCGCCTCTTCTG     TNPAPLL        1     0
ACTAATCCTGCGCGGCATCGG     TNPARHR        1     0
ACTAATCCTGCGCTTGGGCAT     TNPALGH        1     0
ACTAATCCTGCGGGTAAGCAT     TNPAGKH        1     0
ACTAATCCTGCGTCTCCTGGG     TNPASPG        1     0
ACTAATCCTGCGTTTCCGAGT     TNPAFPS        1     0
ACTAATCCTGCTACGACGCTT     TNPATTL        1     0
ACTAATCCTGCTACTCCGTTG     TNPATPL        1     0
ACTAATCCTGCTCCTATGACT     TNPAPMT        1     0
ACTAATCCTGCTCCTTCGCGG     TNPAPSR        1     0
ACTAATCCTGCTGTTCATATG     TNPAVHM        1     0
ACTAATCCTGCTGTTGCGCCT     TNPAVAP        1     0
ACTAATCCTGCTTCGATGACT     TNPASMT        1     0
ACTAATCCTGCTTCTTGGAGG     TNPASWR        1     0
ACTAATCCTGCTTGGAGGCCT     TNPAWRP        1     0
ACTAATCCTGCTTTTACGTTG     TNPAFTL        1     0
ACTAATCCTGGGATGCATCTT     TNPGMHL        1     0
ACTAATCCTGGGCCGCCTCGT     TNPGPPR        1     0
ACTAATCCTGGGCTTCCGGTT     TNPGLPV        1     0
ACTAATCCTGGGTAGAAGTCG     TNPGQKS        1     0
ACTAATCCTGGTAGGCATCAT     TNPGRHH        1     0
ACTAATCCTGGTCCTTCGCTG     TNPGPSL        1     0
ACTAATCCTGTGAGGTCGCCA     TNPVRSP        1     0
ACTAATCCTGTGCAGGTGCAG     TNPVQVQ        1     0
ACTAATCCTGTGCATGATATG     TNPVHDM        1     0
ACTAATCCTGTGCGTGATCCT     TNPVRDP        1     0
ACTAATCCTGTGCTGGGTCTG     TNPVLGL        1     0
ACTAATCCTGTGGATAGTCGT     TNPVDSR        1     0
ACTAATCCTGTGGCGCCGTCG     TNPVAPS        1     0
ACTAATCCTGTGGCTGCTCCT     TNPVAAP        1     0
ACTAATCCTGTGGGGCGGAAT     TNPVGRN        1     0
ACTAATCCTGTTATGCCTCAG     TNPVMPQ        1     0
ACTAATCCTGTTCCGATTCTG     TNPVPIL        1     0
ACTAATCCTTATCCGCATGCT     TNPYPHA        1     0
ACTAATCCTTATCCTTTTCGT     TNPYPFR        1     0
ACTAATCCTTATCGGCTTTCT     TNPYRLS        1     0
ACTAATCCTTATTCGTCTAAT     TNPYSSN        1     0
ACTAATCCTTATTCTCATCAT     TNPYSHH        1     0
ACTAATCCTTCGCCTGGTCCT     TNPSPGP        1     0
ACTAATCCTTCGGGTCCGGGT     TNPSGPG        1     0
ACTAATCCTTCTCATGCGCGT     TNPSHAR        1     0
ACTAATCCTTCTCCTCCTAGT     TNPSPPS        1     0
ACTAATCCTTCTCGTCTTTGG     TNPSRLW        1     0
ACTAATCCTTGGCCACTTTGG     TNPWPLW        1     0
ACTAATCCTTGGCTGCGTTCT     TNPWLRS        1     0
ACTAATCCTTGGGTTCCTCCG     TNPWVPP        1     0
ACTAATCCTTGTTATCCGCTG     TNPCYPL        1     0
ACTAATCCTTTGCATGCGACT     TNPLHAT        1     0
ACTAATCCTTTTACGCCTAAT     TNPFTPN        1     0
ACTAATCCTTTTCCGGCTACT     TNPFPAT        1     0
ACTAATCCTTTTCGTGCTACG     TNPFRAT        1     0
ACTAATCCTTTTGATGATACT     TNPFDDT        1     0
ACTAATCGGAATACGACGCAT     TNRNTTH        1     0
ACTAATCGGAATATGCATCAT     TNRNMHH        1     0
ACTAATCGGAATCTTGATTTT     TNRNLDF        1     0
ACTAATCGGACGACGATTTAT     TNRTTIY        1     0
ACTAATCGGACGACTGCTTTT     TNRTTAF        1     0
ACTAATCGGACGATGGTTAGT     TNRTMVS        1     0
ACTAATCGGACGCAGGTTCCT     TNRTQVP        1     0
ACTAATCGGACGCCTATTCAG     TNRTPIQ        1     0
ACTAATCGGACGCTGACGCCG     TNRTLTP        1     0
ACTAATCGGACGCTGTCTTGG     TNRTLSW        1     0
ACTAATCGGACGCTTCAGGGG     TNRTLQG        1     0
ACTAATCGGACGCTTGTTCCT     TNRTLVP        1     0
ACTAATCGGACGGTTCCTTGG     TNRTVPW        1     0
ACTAATCGGACGTCGACTCTG     TNRTSTL        1     0
ACTAATCGGACTCAGGGGCTT     TNRTQGL        1     0
ACTAATCGGACTCCGACGGCT     TNRTPTA        1     0
ACTAATCGGACTCCTCCGTCT     TNRTPPS        1     0
ACTAATCGGACTCTGCTGCCG     TNRTLLP        1     0
ACTAATCGGACTCTGGTGACT     TNRTLVT        1     0
ACTAATCGGACTGAGCAGTCG     TNRTEQS        1     0
ACTAATCGGACTGTTTGGCAT     TNRTVWH        1     0
ACTAATCGGAGTGTTGTTGCT     TNRSVVA        1     0
ACTAATCGGATGAATGCGGAT     TNRMNAD        1     0
ACTAATCGGATGACTAATCTG     TNRMTNL        1     0
ACTAATCGGATGCCTGATCGG     TNRMPDR        1     0
ACTAATCGGATGCTTGCGTGT     TNRMLAC        1     0
ACTAATCGGATTACGTGTCCT     TNRITCP        1     0
ACTAATCGGATTCATGTGCTG     TNRIHVL        1     0
ACTAATCGGATTCCTGAGGCG     TNRIPEA        1     0
ACTAATCGGCAGCATACTTAT     TNRQHTY        1     0
ACTAATCGGCAGCATCATCCT     TNRQHHP        1     0
ACTAATCGGCAGCATGAGTCG     TNRQHES        1     0
ACTAATCGGCAGCCGCAGGAT     TNRQPQD        1     0
ACTAATCGGCAGCCTCCTACT     TNRQPPT        1     0
ACTAATCGGCATACTCTGTAG     TNRHTLQ        1     0
ACTAATCGGCATCTGCGTCCT     TNRHLRP        1     0
ACTAATCGGCATCTTCCTCCG     TNRHLPP        1     0
ACTAATCGGCCGCTGAATTGG     TNRPLNW        1     0
ACTAATCGGCCTACGCATAGT     TNRPTHS        1     0
ACTAATCGGCCTATGTCTACG     TNRPMST        1     0
ACTAATCGGCCTCAGACGCAG     TNRPQTQ        1     0
ACTAATCGGCCTCCTATGCCT     TNRPPMP        1     0
ACTAATCGGCCTCTGCATGCG     TNRPLHA        1     0
ACTAATCGGCCTGCGCATACG     TNRPAHT        1     0
ACTAATCGGCCTGGTGTTACG     TNRPGVT        1     0
ACTAATCGGCCTGTTAGTATT     TNRPVSI        1     0
ACTAATCGGCCTGTTGTGGTT     TNRPVVV        1     0
ACTAATCGGCCTTCGTCTTCG     TNRPSSS        1     0
ACTAATCGGCTGGCTGGTCAG     TNRLAGQ        1     0
ACTAATCGGCTGGGGCTTCAT     TNRLGLH        1     0
ACTAATCGGCTGTAGACTTTG     TNRLQTL        1     0
ACTAATCGGCTTGCAAGTAGT     TNRLASS        1     0
ACTAATCGGCTTTTTTCGCCT     TNRLFSP        1     0
ACTAATCGGGAGCAGTTTGAG     TNREQFE        1     0
ACTAATCGGGAGGATACGAAG     TNREDTK        1     0
ACTAATCGGGAGGCGTCGTTG     TNREASL        1     0
ACTAATCGGGATAGTCCTGGT     TNRDSPG        1     0
ACTAATCGGGATCCGGGGATT     TNRDPGI        1     0
ACTAATCGGGATGGTCTTCCG     TNRDGLP        1     0
ACTAATCGGGCGCCGGGGGTT     TNRAPGV        1     0
ACTAATCGGGCGCCTATTTCT     TNRAPIS        1     0
ACTAATCGGGCGCCTTATGTG     TNRAPYV        1     0
ACTAATCGGGCGGAGACTTCT     TNRAETS        1     0
ACTAATCGGGCGGCTATTACT     TNRAAIT        1     0
ACTAATCGGGCGTATCATTTT     TNRAYHF        1     0
ACTAATCGGGCTCATCTTACT     TNRAHLT        1     0
ACTAATCGGGCTCCTACTAAT     TNRAPTN        1     0
ACTAATCGGGCTGAGACGTGG     TNRAETW        1     0
ACTAATCGGGCTGAGACTTTG     TNRAETL        1     0
ACTAATCGGGTGACTCTGCAT     TNRVTLH        1     0
ACTAATCGGGTGCCTTTGAAG     TNRVPLK        1     0
ACTAATCGGGTGCCTTTGTCT     TNRVPLS        1     0
ACTAATCGGGTGCTTAGTGGG     TNRVLSG        1     0
ACTAATCGGGTGCTTCATCCG     TNRVLHP        1     0
ACTAATCGGGTGGCTCAGGCG     TNRVAQA        1     0
ACTAATCGGGTGTATCCGCAT     TNRVYPH        1     0
ACTAATCGGGTTCATGTGCCT     TNRVHVP        1     0
ACTAATCGGGTTTTGGGTCCT     TNRVLGP        1     0
ACTAATCGGTATCCGGAGGCG     TNRYPEA        1     0
ACTAATCGGTATCCTCATTTT     TNRYPHF        1     0
ACTAATCGGTATGCTGAGTTT     TNRYAEF        1     0
ACTAATCGGTATGTTGCTCCT     TNRYVAP        1     0
ACTAATCGGTCGCTTGGGACG     TNRSLGT        1     0
ACTAATCGGTCGGTGCCTATT     TNRSVPI        1     0
ACTAATCGGTCGTTGACGCCT     TNRSLTP        1     0
ACTAATCGGTCTACGAGTACT     TNRSTST        1     0
ACTAATCGGTCTATGCTTTTG     TNRSMLL        1     0
ACTAATCGGTCTTTGCATACT     TNRSLHT        1     0
ACTAATCGGTGGATGCCTCCT     TNRWMPP        1     0
ACTAATCGGTGGGCTCCGTCG     TNRWAPS        1     0
ACTAATCGGTGTCCGGCTCCG     TNRCPAP        1     0
ACTAATCGGTGTGCTGCTAAT     TNRCAAN        1     0
ACTAATCGGTGTGTGCCGGAT     TNRCVPD        1     0
ACTAATCGGTGTGTGCTGGTG     TNRCVLV        1     0
ACTAATCGGTGTTCGACTTCG     TNRCSTS        1     0
ACTAATCGTAATCTGCCTTTT     TNRNLPF        1     0
ACTAATCGTAATCTTACGTAT     TNRNLTY        1     0
ACTAATCGTAATGATCTGCGG     TNRNDLR        1     0
ACTAATCGTACAGATCCGCTG     TNRTDPL        1     0
ACTAATCGTACGATTCCGTGG     TNRTIPW        1     0
ACTAATCGTACGCCGCTGCTG     TNRTPLL        1     0
ACTAATCGTACGGGTCTGCCT     TNRTGLP        1     0
ACTAATCGTACGTATGGGCCT     TNRTYGP        1     0
ACTAATCGTACGTTGATGCTT     TNRTLML        1     0
ACTAATCGTACTACTAATTGG     TNRTTNW        1     0
ACTAATCGTACTCCGTCGTAT     TNRTPSY        1     0
ACTAATCGTACTTATGTTGCT     TNRTYVA        1     0
ACTAATCGTAGTGATACTGCT     TNRSDTA        1     0
ACTAATCGTATGCAGACTCCG     TNRMQTP        1     0
ACTAATCGTATGCCGTATCTT     TNRMPYL        1     0
ACTAATCGTATGCGTGATATG     TNRMRDM        1     0
ACTAATCGTATGCTGTGGGTT     TNRMLWV        1     0
ACTAATCGTATTATGATTCCG     TNRIMIP        1     0
ACTAATCGTATTCTTATTCAG     TNRILIQ        1     0
ACTAATCGTCAGCATCTTGTG     TNRQHLV        1     0
ACTAATCGTCAGCCTACTACG     TNRQPTT        1     0
ACTAATCGTCAGCTGTTGATT     TNRQLLI        1     0
ACTAATCGTCAGGATGTGCAT     TNRQDVH        1     0
ACTAATCGTCATCTTCCGACG     TNRHLPT        1     0
ACTAATCGTCCGCCGGGTTCT     TNRPPGS        1     0
ACTAATCGTCCGCCTTATGGG     TNRPPYG        1     0
ACTAATCGTCCGCTTCCTGTG     TNRPLPV        1     0
ACTAATCGTCCGGCGCCTACG     TNRPAPT        1     0
ACTAATCGTCCGGTTCTGGGT     TNRPVLG        1     0
ACTAATCGTCCGTATCTGCTT     TNRPYLL        1     0
ACTAATCGTCCGTTGCTTCAG     TNRPLLQ        1     0
ACTAATCGTCCTAATCCGTCT     TNRPNPS        1     0
ACTAATCGTCCTAATGAGATG     TNRPNEM        1     0
ACTAATCGTCCTAGTCAGCAT     TNRPSQH        1     0
ACTAATCGTCCTCTGATGCCT     TNRPLMP        1     0
ACTAATCGTCCTCTGCTTACT     TNRPLLT        1     0
ACTAATCGTCCTGCGCCGCCG     TNRPAPP        1     0
ACTAATCGTCCTGTTGAGAAT     TNRPVEN        1     0
ACTAATCGTCCTTTGCATCCT     TNRPLHP        1     0
ACTAATCGTCTGAGTCCTCCG     TNRLSPP        1     0
ACTAATCGTCTTACGAATTAT     TNRLTNY        1     0
ACTAATCGTGAGCAGGGTCAT     TNREQGH        1     0
ACTAATCGTGAGTTTCCGTCG     TNREFPS        1     0
ACTAATCGTGATCCGCAGCAG     TNRDPQQ        1     0
ACTAATCGTGCGACGCTGGTG     TNRATLV        1     0
ACTAATCGTGCGACTCTGCGG     TNRATLR        1     0
ACTAATCGTGCGATTCAGGCT     TNRAIQA        1     0
ACTAATCGTGCGCCGGTTCCT     TNRAPVP        1     0
ACTAATCGTGCGGGTCCGCTG     TNRAGPL        1     0
ACTAATCGTGCTTATGGGCTG     TNRAYGL        1     0
ACTAATCGTGCTTCGCCGTGT     TNRASPC        1     0
ACTAATCGTGGGCCGATTCTG     TNRGPIL        1     0
ACTAATCGTGTGTCGGCTCCG     TNRVSAP        1     0
ACTAATCGTGTTACGCAGTTT     TNRVTQF        1     0
ACTAATCGTGTTACGCCGGCG     TNRVTPA        1     0
ACTAATCGTGTTACGCCTGAG     TNRVTPE        1     0
ACTAATCGTGTTATTCTGCCT     TNRVILP        1     0
ACTAATCGTGTTTGTACTACG     TNRVCTT        1     0
ACTAATCGTTGGATGACGACG     TNRWMTT        1     0
ACTAATCTAAGGGCGCATACT     TNLRAHT        1     0
ACTAATCTGAAGAATAGTACG     TNLKNST        1     0
ACTAATCTGAAGCCGGATACT     TNLKPDT        1     0
ACTAATCTGAAGCTGCTTGCT     TNLKLLA        1     0
ACTAATCTGAAGCTTCCTGGT     TNLKLPG        1     0
ACTAATCTGAAGGAGCAGTCT     TNLKEQS        1     0
ACTAATCTGAAGGAGCCTCCG     TNLKEPP        1     0
ACTAATCTGAATCTGGGGGAT     TNLNLGD        1     0
ACTAATCTGAATTCTCCTGGG     TNLNSPG        1     0
ACTAATCTGACGGCTACGCAT     TNLTATH        1     0
ACTAATCTGACGGGTTCTTCG     TNLTGSS        1     0
ACTAATCTGACGTATACGCGT     TNLTYTR        1     0
ACTAATCTGACTAAGCATAGG     TNLTKHR        1     0
ACTAATCTGACTACTTATCGT     TNLTTYR        1     0
ACTAATCTGACTAGGCTTTCT     TNLTRLS        1     0
ACTAATCTGACTCAGCTTTCG     TNLTQLS        1     0
ACTAATCTGACTCATGTGCTG     TNLTHVL        1     0
ACTAATCTGACTCATGTGGCT     TNLTHVA        1     0
ACTAATCTGACTCCGCATAAT     TNLTPHN        1     0
ACTAATCTGACTCCGGAGATT     TNLTPEI        1     0
ACTAATCTGACTGCTACGCCG     TNLTATP        1     0
ACTAATCTGACTGGTTCGCTG     TNLTGSL        1     0
ACTAATCTGACTTCTATGTAT     TNLTSMY        1     0
ACTAATCTGACTTTGGAGGAT     TNLTLED        1     0
ACTAATCTGAGGCCGGATCTT     TNLRPDL        1     0
ACTAATCTGAGGGTGCCTCGT     TNLRVPR        1     0
ACTAATCTGAGGTCGATGTCT     TNLRSMS        1     0
ACTAATCTGAGTCTTCGTTAT     TNLSLRY        1     0
ACTAATCTGAGTGCTCCGCCG     TNLSAPP        1     0
ACTAATCTGATGACTCCGCCT     TNLMTPP        1     0
ACTAATCTGATGCCTAGGCCT     TNLMPRP        1     0
ACTAATCTGATGCTGCAGCCG     TNLMLQP        1     0
ACTAATCTGATGTATACTGAG     TNLMYTE        1     0
ACTAATCTGATGTGTACGAAG     TNLMCTK        1     0
ACTAATCTGATGTTGCCTCCT     TNLMLPP        1     0
ACTAATCTGATTCCGACGTCT     TNLIPTS        1     0
ACTAATCTGATTCCTGGTCCG     TNLIPGP        1     0
ACTAATCTGATTGCGGTGTTG     TNLIAVL        1     0
ACTAATCTGCAGAGTGGGCTT     TNLQSGL        1     0
ACTAATCTGCAGCGGGCGTTG     TNLQRAL        1     0
ACTAATCTGCAGCGGGTTCCT     TNLQRVP        1     0
ACTAATCTGCAGGCGGCGCGT     TNLQAAR        1     0
ACTAATCTGCAGGCTCCGCGT     TNLQAPR        1     0
ACTAATCTGCAGTCGGCGCGT     TNLQSAR        1     0
ACTAATCTGCATACGTCGTCG     TNLHTSS        1     0
ACTAATCTGCATACTACGTTT     TNLHTTF        1     0
ACTAATCTGCATACTCGGCCT     TNLHTRP        1     0
ACTAATCTGCATATTCGTGGG     TNLHIRG        1     0
ACTAATCTGCATCAGCATCAT     TNLHQHH        1     0
ACTAATCTGCATCATAGTCTG     TNLHHSL        1     0
ACTAATCTGCATCATGGTCTT     TNLHHGL        1     0
ACTAATCTGCATCGTCAGATT     TNLHRQI        1     0
ACTAATCTGCATCGTCTTGGA     TNLHRLG        1     0
ACTAATCTGCATGTTACTGCG     TNLHVTA        1     0
ACTAATCTGCATTCTCTTCCG     TNLHSLP        1     0
ACTAATCTGCCGAGTGGTCGG     TNLPSGR        1     0
ACTAATCTGCCGAGTGTTCTT     TNLPSVL        1     0
ACTAATCTGCCGCATACGCCT     TNLPHTP        1     0
ACTAATCTGCCGCATCGGTAG     TNLPHRQ        1     0
ACTAATCTGCCGCTTAAGCTG     TNLPLKL        1     0
ACTAATCTGCCGCTTATTTAG     TNLPLIQ        1     0
ACTAATCTGCCGCTTGATTAT     TNLPLDY        1     0
ACTAATCTGCCGGGTCCGCCT     TNLPGPP        1     0
ACTAATCTGCCGGGTCGTCCG     TNLPGRP        1     0
ACTAATCTGCCGTCGGTTGGG     TNLPSVG        1     0
ACTAATCTGCCGTGGTTGACT     TNLPWLT        1     0
ACTAATCTGCCGTTTATGACT     TNLPFMT        1     0
ACTAATCTGCCTAGTATTGCG     TNLPSIA        1     0
ACTAATCTGCCTATGTATCTG     TNLPMYL        1     0
ACTAATCTGCCTCATGAGTAT     TNLPHEY        1     0
ACTAATCTGCCTCATGCTTCT     TNLPHAS        1     0
ACTAATCTGCCTCCTAATACT     TNLPPNT        1     0
ACTAATCTGCCTCCTCGTACG     TNLPPRT        1     0
ACTAATCTGCCTCGGAATTCT     TNLPRNS        1     0
ACTAATCTGCCTCTGACGTTG     TNLPLTL        1     0
ACTAATCTGCCTCTGACTCCT     TNLPLTP        1     0
ACTAATCTGCCTGATGTTATG     TNLPDVM        1     0
ACTAATCTGCCTGCGCTTCAT     TNLPALH        1     0
ACTAATCTGCCTGCTCATCCG     TNLPAHP        1     0
ACTAATCTGCCTGGGGGTTAT     TNLPGGY        1     0
ACTAATCTGCCTTCGATTCCT     TNLPSIP        1     0
ACTAATCTGCCTTCTGCGCAG     TNLPSAQ        1     0
ACTAATCTGCCTTGGCCGCGG     TNLPWPR        1     0
ACTAATCTGCCTTGTTATGCT     TNLPCYA        1     0
ACTAATCTGCCTTTTCCTCCG     TNLPFPP        1     0
ACTAATCTGCGGAATAATCCT     TNLRNNP        1     0
ACTAATCTGCGGAATCTTCCT     TNLRNLP        1     0
ACTAATCTGCGGACGGTTCCT     TNLRTVP        1     0
ACTAATCTGCGGCCTATGAGT     TNLRPMS        1     0
ACTAATCTGCGGCCTCTGCCT     TNLRPLP        1     0
ACTAATCTGCGGCTTAATGAT     TNLRLND        1     0
ACTAATCTGCGTAATCAGGCG     TNLRNQA        1     0
ACTAATCTGCGTACTCATGTT     TNLRTHV        1     0
ACTAATCTGCGTCTGATGACT     TNLRLMT        1     0
ACTAATCTGCGTCTTGGTTCT     TNLRLGS        1     0
ACTAATCTGCTGACGACTAAT     TNLLTTN        1     0
ACTAATCTGCTGCAGTGGTAT     TNLLQWY        1     0
ACTAATCTGCTGCCGAGGCTG     TNLLPRL        1     0
ACTAATCTGCTGCCGAGTCCT     TNLLPSP        1     0
ACTAATCTGCTGCCGGATCGT     TNLLPDR        1     0
ACTAATCTGCTGCCTCTTTGG     TNLLPLW        1     0
ACTAATCTGCTGCCTTCGAGT     TNLLPSS        1     0
ACTAATCTGCTGCGGGTTTCG     TNLLRVS        1     0
ACTAATCTGCTGGCGATGTTT     TNLLAMF        1     0
ACTAATCTGCTGGCTGCTCTG     TNLLAAL        1     0
ACTAATCTGCTGGGTTTGAAG     TNLLGLK        1     0
ACTAATCTGCTGTTTGAGGAT     TNLLFED        1     0
ACTAATCTGCTTAAGCCGTAT     TNLLKPY        1     0
ACTAATCTGCTTACTAATGCG     TNLLTNA        1     0
ACTAATCTGCTTACTACGCCT     TNLLTTP        1     0
ACTAATCTGCTTCCGCGTCCG     TNLLPRP        1     0
ACTAATCTGCTTCCTCCGACT     TNLLPPT        1     0
ACTAATCTGCTTCTGTGGTGG     TNLLLWW        1     0
ACTAATCTGGAGACGCGGTAT     TNLETRY        1     0
ACTAATCTGGAGACGGCTCCG     TNLETAP        1     0
ACTAATCTGGAGGTGAGTACT     TNLEVST        1     0
ACTAATCTGGATAAGGAGCGT     TNLDKER        1     0
ACTAATCTGGATTGGGATGGG     TNLDWDG        1     0
ACTAATCTGGATTTTTCTATG     TNLDFSM        1     0
ACTAATCTGGCGAGTACGCAG     TNLASTQ        1     0
ACTAATCTGGCGCATCCGTTG     TNLAHPL        1     0
ACTAATCTGGCGCGTAATAAT     TNLARNN        1     0
ACTAATCTGGCGGCGGAGCCT     TNLAAEP        1     0
ACTAATCTGGCTCAGTTGTGG     TNLAQLW        1     0
ACTAATCTGGCTCCTATTCAG     TNLAPIQ        1     0
ACTAATCTGGCTGCTCCTAAT     TNLAAPN        1     0
ACTAATCTGGCTTTGCAGCTT     TNLALQL        1     0
ACTAATCTGGCTTTGCTTTCT     TNLALLS        1     0
ACTAATCTGGGGCTTACGCAT     TNLGLTH        1     0
ACTAATCTGGGGGCTCCGTAT     TNLGAPY        1     0
ACTAATCTGGTGCAGCTTCCT     TNLVQLP        1     0
ACTAATCTGGTGCATCGGCTG     TNLVHRL        1     0
ACTAATCTGGTGCCTAAGACT     TNLVPKT        1     0
ACTAATCTGGTGCTGACTCAG     TNLVLTQ        1     0
ACTAATCTGGTGCTTGCTCGT     TNLVLAR        1     0
ACTAATCTGGTGTCTGAGCTG     TNLVSEL        1     0
ACTAATCTGGTTACGCATCAG     TNLVTHQ        1     0
ACTAATCTGGTTGAGGCGGTT     TNLVEAV        1     0
ACTAATCTGTATACGTCGACT     TNLYTST        1     0
ACTAATCTGTATACTAAGCCT     TNLYTKP        1     0
ACTAATCTGTATCCGCATACG     TNLYPHT        1     0
ACTAATCTGTATCCTCCTCAT     TNLYPPH        1     0
ACTAATCTGTATGCGCTGTCT     TNLYALS        1     0
ACTAATCTGTCGAAGCAGTCT     TNLSKQS        1     0
ACTAATCTGTCGAATAATGCT     TNLSNNA        1     0
ACTAATCTGTCGCAGCCTATG     TNLSQPM        1     0
ACTAATCTGTCGCTGACTGGG     TNLSLTG        1     0
ACTAATCTGTCGCTGCCGTCT     TNLSLPS        1     0
ACTAATCTGTCGGCGCCGATG     TNLSAPM        1     0
ACTAATCTGTCTACTCTTACT     TNLSTLT        1     0
ACTAATCTGTCTCAGGCGTGG     TNLSQAW        1     0
ACTAATCTGTCTCCGTCGTAT     TNLSPSY        1     0
ACTAATCTGTCTGCTATGATG     TNLSAMM        1     0
ACTAATCTGTCTGGGATTGTG     TNLSGIV        1     0
ACTAATCTGTCTGTTCGGCAG     TNLSVRQ        1     0
ACTAATCTGTGGGTTATTAGG     TNLWVIR        1     0
ACTAATCTGTTGGCGCCTTCT     TNLLAPS        1     0
ACTAATCTGTTGTATACGCCT     TNLLYTP        1     0
ACTAATCTGTTTACGGCGCCT     TNLFTAP        1     0
ACTAATCTGTTTGTTGCTCAG     TNLFVAQ        1     0
ACTAATCTTAAGACGACTGCG     TNLKTTA        1     0
ACTAATCTTAAGACTGCGGGT     TNLKTAG        1     0
ACTAATCTTAAGAGTGTGTCT     TNLKSVS        1     0
ACTAATCTTAAGCAGGATTAT     TNLKQDY        1     0
ACTAATCTTAAGTCGAGTTTG     TNLKSSL        1     0
ACTAATCTTAATAGTTCGACG     TNLNSST        1     0
ACTAATCTTAATCATTATGGG     TNLNHYG        1     0
ACTAATCTTAATTGGATGATG     TNLNWMM        1     0
ACTAATCTTACGAATAATTTG     TNLTNNL        1     0
ACTAATCTTACGACGTCTCCG     TNLTTSP        1     0
ACTAATCTTACGAGGTGGGAG     TNLTRWE        1     0
ACTAATCTTACTAGTCTGCGG     TNLTSLR        1     0
ACTAATCTTACTCCGCAGCTG     TNLTPQL        1     0
ACTAATCTTACTGAGTTTCCT     TNLTEFP        1     0
ACTAATCTTACTGTTTTTTCT     TNLTVFS        1     0
ACTAATCTTAGGCCTGCTGCT     TNLRPAA        1     0
ACTAATCTTAGGTCTACGGCG     TNLRSTA        1     0
ACTAATCTTAGTGCGGGTTTT     TNLSAGF        1     0
ACTAATCTTAGTTCGCATCTT     TNLSSHL        1     0
ACTAATCTTATGATTATGCTG     TNLMIML        1     0
ACTAATCTTATGCCGTTTCCG     TNLMPFP        1     0
ACTAATCTTATGCCTGTGCCG     TNLMPVP        1     0
ACTAATCTTATGCGGCCTTCT     TNLMRPS        1     0
ACTAATCTTATGTCGCCTCAT     TNLMSPH        1     0
ACTAATCTTATGTTGCGTGCT     TNLMLRA        1     0
ACTAATCTTATTACTACGGCG     TNLITTA        1     0
ACTAATCTTATTCCGATTCCT     TNLIPIP        1     0
ACTAATCTTATTGCTACGCTT     TNLIATL        1     0
ACTAATCTTCAGATGCTTCCT     TNLQMLP        1     0
ACTAATCTTCAGCCTCCTTCG     TNLQPPS        1     0
ACTAATCTTCATACGACTCGG     TNLHTTR        1     0
ACTAATCTTCATATGGTTCTG     TNLHMVL        1     0
ACTAATCTTCATGGGGTGCGT     TNLHGVR        1     0
ACTAATCTTCATTCGATGTTG     TNLHSML        1     0
ACTAATCTTCATTCGCATGCT     TNLHSHA        1     0
ACTAATCTTCATTTGCTGGCG     TNLHLLA        1     0
ACTAATCTTCCGCATTTTCCG     TNLPHFP        1     0
ACTAATCTTCCGCCGATGTCT     TNLPPMS        1     0
ACTAATCTTCCGCTGTCTTAG     TNLPLSQ        1     0
ACTAATCTTCCGTGGCCGCAG     TNLPWPQ        1     0
ACTAATCTTCCTCTTGTTTCT     TNLPLVS        1     0
ACTAATCTTCCTGGTCCGCGG     TNLPGPR        1     0
ACTAATCTTCCTGTGGAGCCT     TNLPVEP        1     0
ACTAATCTTCCTGTGTATATG     TNLPVYM        1     0
ACTAATCTTCGGCTGCTTAGT     TNLRLLS        1     0
ACTAATCTTCGTCCTCCGGCG     TNLRPPA        1     0
ACTAATCTTCTGACTAATCGT     TNLLTNR        1     0
ACTAATCTTCTGCCTGTGCGT     TNLLPVR        1     0
ACTAATCTTCTTAGGTTTCAT     TNLLRFH        1     0
ACTAATCTTCTTGTGCCTCGT     TNLLVPR        1     0
ACTAATCTTGAGCCGCAGCGT     TNLEPQR        1     0
ACTAATCTTGAGCCGCGTGAT     TNLEPRD        1     0
ACTAATCTTGAGCGGAGGCCT     TNLERRP        1     0
ACTAATCTTGAGCGGCCTAAG     TNLERPK        1     0
ACTAATCTTGATACGCCTCCT     TNLDTPP        1     0
ACTAATCTTGATCCTGTTCTG     TNLDPVL        1     0
ACTAATCTTGATTATATTTCT     TNLDYIS        1     0
ACTAATCTTGCGAATTGGCAT     TNLANWH        1     0
ACTAATCTTGCGCAGCCTCCG     TNLAQPP        1     0
ACTAATCTTGCGCCGCGGGTT     TNLAPRV        1     0
ACTAATCTTGCGCTGAGGTAT     TNLALRY        1     0
ACTAATCTTGCGCTGGCGCCG     TNLALAP        1     0
ACTAATCTTGCGCTTCCGTAT     TNLALPY        1     0
ACTAATCTTGCGGAGCGGCCT     TNLAERP        1     0
ACTAATCTTGCGGGTACGCCT     TNLAGTP        1     0
ACTAATCTTGCGTGTAGTAAT     TNLACSN        1     0
ACTAATCTTGCTAATTCTGTT     TNLANSV        1     0
ACTAATCTTGCTGCTCCTCCG     TNLAAPP        1     0
ACTAATCTTGCTGGGCATCCG     TNLAGHP        1     0
ACTAATCTTGGGATTCGGACG     TNLGIRT        1     0
ACTAATCTTGGGCCTGAGCTG     TNLGPEL        1     0
ACTAATCTTGTGAGTCCGAGT     TNLVSPS        1     0
ACTAATCTTGTGCATACTCCG     TNLVHTP        1     0
ACTAATCTTGTGCGTCAGACG     TNLVRQT        1     0
ACTAATCTTGTTCAGCAGAAG     TNLVQQK        1     0
ACTAATCTTGTTGCTCCTGCG     TNLVAPA        1     0
ACTAATCTTTCGCGGGCTTTG     TNLSRAL        1     0
ACTAATCTTTCGCGGTTGCCT     TNLSRLP        1     0
ACTAATCTTTCGCGTCCGGTG     TNLSRPV        1     0
ACTAATCTTTCGGTGTCGTGG     TNLSVSW        1     0
ACTAATCTTTCGTTGGCTACG     TNLSLAT        1     0
ACTAATCTTTCTACGACGCGT     TNLSTTR        1     0
ACTAATCTTTTGCCTACTCCG     TNLLPTP        1     0
ACTAATGAGACGCAGGGTCCG     TNETQGP        1     0
ACTAATGAGACGCCTACTTTG     TNETPTL        1     0
ACTAATGAGACTACGTTTGGG     TNETTFG        1     0
ACTAATGAGACTATTCTGCAG     TNETILQ        1     0
ACTAATGAGACTCCGATGGGT     TNETPMG        1     0
ACTAATGAGACTCCTCAGGCG     TNETPQA        1     0
ACTAATGAGACTTGGAGGTAT     TNETWRY        1     0
ACTAATGAGAGGCCTGCTCTT     TNERPAL        1     0
ACTAATGAGAGGCTTTGGACG     TNERLWT        1     0
ACTAATGAGAGGGTGCCTACG     TNERVPT        1     0
ACTAATGAGAGTAATCAGTGT     TNESNQC        1     0
ACTAATGAGATGCAGGAGTTT     TNEMQEF        1     0
ACTAATGAGATGCGTAAGGTG     TNEMRKV        1     0
ACTAATGAGATGGATTATCCT     TNEMDYP        1     0
ACTAATGAGATTACTCCGCTG     TNEITPL        1     0
ACTAATGAGCAGACTCAGCTG     TNEQTQL        1     0
ACTAATGAGCAGCTGTATCCT     TNEQLYP        1     0
ACTAATGAGCAGCTTTATCCT     TNEQLYP        1     0
ACTAATGAGCAGGCGAAGTTG     TNEQAKL        1     0
ACTAATGAGCAGGCGGTGCTT     TNEQAVL        1     0
ACTAATGAGCAGTCGTGGGCT     TNEQSWA        1     0
ACTAATGAGCAGTCTAAGCGG     TNEQSKR        1     0
ACTAATGAGCAGTCTCCTCTT     TNEQSPL        1     0
ACTAATGAGCAGTGGCGTGCG     TNEQWRA        1     0
ACTAATGAGCATACGACTATG     TNEHTTM        1     0
ACTAATGAGCATAGTCCTTCG     TNEHSPS        1     0
ACTAATGAGCATCCTTTGAGT     TNEHPLS        1     0
ACTAATGAGCATCGTAGTACT     TNEHRST        1     0
ACTAATGAGCATCTGCTTACG     TNEHLLT        1     0
ACTAATGAGCATGCTAGTACG     TNEHAST        1     0
ACTAATGAGCATGTTAGGCTT     TNEHVRL        1     0
ACTAATGAGCCGCATCTTACG     TNEPHLT        1     0
ACTAATGAGCCGCATGAGCTG     TNEPHEL        1     0
ACTAATGAGCCGCCTATGAGT     TNEPPMS        1     0
ACTAATGAGCCGTAGACTGAT     TNEPQTD        1     0
ACTAATGAGCCGTCTAGTCCG     TNEPSSP        1     0
ACTAATGAGCCGTGTCAGGTT     TNEPCQV        1     0
ACTAATGAGCCTCAGAATTGG     TNEPQNW        1     0
ACTAATGAGCCTCGTGTTCTT     TNEPRVL        1     0
ACTAATGAGCCTGCGTTTCCT     TNEPAFP        1     0
ACTAATGAGCGGACGGATCAG     TNERTDQ        1     0
ACTAATGAGCGGGCGACGGTG     TNERATV        1     0
ACTAATGAGCGGTCGTCTTTT     TNERSSF        1     0
ACTAATGAGCGTAATCTTATT     TNERNLI        1     0
ACTAATGAGCGTCATCATTTT     TNERHHF        1     0
ACTAATGAGCGTCCTCCGGTG     TNERPPV        1     0
ACTAATGAGCGTCCTCGTACT     TNERPRT        1     0
ACTAATGAGCGTGCTAGTTAT     TNERASY        1     0
ACTAATGAGCGTGGGTATCAT     TNERGYH        1     0
ACTAATGAGCGTTATCCTATT     TNERYPI        1     0
ACTAATGAGCTGAATCTTCCT     TNELNLP        1     0
ACTAATGAGCTGAGTATGAAT     TNELSMN        1     0
ACTAATGAGCTGCTTACGATG     TNELLTM        1     0
ACTAATGAGCTGTATGGTATG     TNELYGM        1     0
ACTAATGAGCTTAATCGTGTG     TNELNRV        1     0
ACTAATGAGCTTCCGCATTTG     TNELPHL        1     0
ACTAATGAGCTTGGTCGTTTT     TNELGRF        1     0
ACTAATGAGGAGCCTACGTCG     TNEEPTS        1     0
ACTAATGAGGATCCGTGGATG     TNEDPWM        1     0
ACTAATGAGGCGATTACGTCT     TNEAITS        1     0
ACTAATGAGGCGCATTGTACG     TNEAHCT        1     0
ACTAATGAGGCGCCTCCTTTG     TNEAPPL        1     0
ACTAATGAGGCGGCGCCTAGT     TNEAAPS        1     0
ACTAATGAGGCGTATTCGCAT     TNEAYSH        1     0
ACTAATGAGGCGTTTAGTCTG     TNEAFSL        1     0
ACTAATGAGGCGTTTATGACG     TNEAFMT        1     0
ACTAATGAGGCTCCTCGGCAT     TNEAPRH        1     0
ACTAATGAGGCTCGTTCGTGG     TNEARSW        1     0
ACTAATGAGGGACATCGTTGG     TNEGHRW        1     0
ACTAATGAGGGGAAGCAGCCG     TNEGKQP        1     0
ACTAATGAGGGGATTCGTGCT     TNEGIRA        1     0
ACTAATGAGGGGCCGCGTCCT     TNEGPRP        1     0
ACTAATGAGGGGGCTGAGCAG     TNEGAEQ        1     0
ACTAATGAGGGTACTACGAAT     TNEGTTN        1     0
ACTAATGAGGGTGATTATGGT     TNEGDYG        1     0
ACTAATGAGGGTTGGACGGTG     TNEGWTV        1     0
ACTAATGAGGTGATGTGGCAT     TNEVMWH        1     0
ACTAATGAGGTGGGTATGCCT     TNEVGMP        1     0
ACTAATGAGGTGGTGTTGCTT     TNEVVLL        1     0
ACTAATGAGGTGTCTACGTTT     TNEVSTF        1     0
ACTAATGAGTATCGTCTGTTG     TNEYRLL        1     0
ACTAATGAGTCGAATACGAGT     TNESNTS        1     0
ACTAATGAGTCGAGGCATGTG     TNESRHV        1     0
ACTAATGAGTCGCCTGATAGG     TNESPDR        1     0
ACTAATGAGTCGCTGCCTGCT     TNESLPA        1     0
ACTAATGAGTCGGGTGATCCG     TNESGDP        1     0
ACTAATGAGTCTCATCGTCAT     TNESHRH        1     0
ACTAATGAGTCTCCTAGGCCG     TNESPRP        1     0
ACTAATGAGTCTCTTACTTCG     TNESLTS        1     0
ACTAATGAGTGGAAGCAGCCG     TNEWKQP        1     0
ACTAATGAGTTGCAGCTTCCT     TNELQLP        1     0
ACTAATGAGTTGCAGGTTCGG     TNELQVR        1     0
ACTAATGAGTTGTTGCTGGCT     TNELLLA        1     0
ACTAATGAGTTTAGGCCTCTG     TNEFRPL        1     0
ACTAATGATAAGTCTACTCAT     TNDKSTH        1     0
ACTAATGATAATGTTAGTTGG     TNDNVSW        1     0
ACTAATGATACGAATAATATT     TNDTNNI        1     0
ACTAATGATACGAGGGCGGTG     TNDTRAV        1     0
ACTAATGATACGCATAGGCCG     TNDTHRP        1     0
ACTAATGATACGGGGGATTAT     TNDTGDY        1     0
ACTAATGATACGTCGCCTGCG     TNDTSPA        1     0
ACTAATGATACTCCTCAGTCT     TNDTPQS        1     0
ACTAATGATACTGCGGCTAGT     TNDTAAS        1     0
ACTAATGATACTGCTCGTCTT     TNDTARL        1     0
ACTAATGATACTGTTCTTTGG     TNDTVLW        1     0
ACTAATGATAGTCGTAGTCGG     TNDSRSR        1     0
ACTAATGATATGCCGAAGTAT     TNDMPKY        1     0
ACTAATGATATGTATGCGGCT     TNDMYAA        1     0
ACTAATGATCAGACGATGCTG     TNDQTML        1     0
ACTAATGATCAGCATAATCTT     TNDQHNL        1     0
ACTAATGATCAGCTGCCTTCT     TNDQLPS        1     0
ACTAATGATCATAAGAATCGT     TNDHKNR        1     0
ACTAATGATCATCCGACTGCG     TNDHPTA        1     0
ACTAATGATCATCCTACTCAT     TNDHPTH        1     0
ACTAATGATCATTTGCCGCCG     TNDHLPP        1     0
ACTAATGATCCGAATCATCGT     TNDPNHR        1     0
ACTAATGATCCGAATCGGGTG     TNDPNRV        1     0
ACTAATGATCCGACGACGCAT     TNDPTTH        1     0
ACTAATGATCCGCGGCCTCTG     TNDPRPL        1     0
ACTAATGATCCGCGGTTTGAG     TNDPRFE        1     0
ACTAATGATCCGGATGGTCGT     TNDPDGR        1     0
ACTAATGATCCTACGACGACG     TNDPTTT        1     0
ACTAATGATCCTCAGTCGGCG     TNDPQSA        1     0
ACTAATGATCCTCCTACTACG     TNDPPTT        1     0
ACTAATGATCCTCTGACGTCT     TNDPLTS        1     0
ACTAATGATCGGCGTGTGCTT     TNDRRVL        1     0
ACTAATGATCGTATGACTCGG     TNDRMTR        1     0
ACTAATGATCGTCCTGCGAGT     TNDRPAS        1     0
ACTAATGATCGTCTTCTGAAT     TNDRLLN        1     0
ACTAATGATCGTGATTGGTGG     TNDRDWW        1     0
ACTAATGATCTGCTGGTTGCG     TNDLLVA        1     0
ACTAATGATCTGTCGCTGTTT     TNDLSLF        1     0
ACTAATGATCTTACGCCTCCG     TNDLTPP        1     0
ACTAATGATCTTACTCCGAAG     TNDLTPK        1     0
ACTAATGATCTTGCGCTTTAT     TNDLALY        1     0
ACTAATGATCTTTTGTCGCCG     TNDLLSP        1     0
ACTAATGATGAGAAGCAGTGG     TNDEKQW        1     0
ACTAATGATGAGATGCGTCTT     TNDEMRL        1     0
ACTAATGATGAGCTGACGAGT     TNDELTS        1     0
ACTAATGATGAGGTGAGGGCT     TNDEVRA        1     0
ACTAATGATGCGACGCTGTGT     TNDATLC        1     0
ACTAATGATGCGAGGCTGCCG     TNDARLP        1     0
ACTAATGATGCGAGTTTGCCT     TNDASLP        1     0
ACTAATGATGCGCGTACGACT     TNDARTT        1     0
ACTAATGATGCGCGTACTCTG     TNDARTL        1     0
ACTAATGATGCGGCGTTTCCG     TNDAAFP        1     0
ACTAATGATGCGGTTCTGTAT     TNDAVLY        1     0
ACTAATGATGCGTTGTTTGTG     TNDALFV        1     0
ACTAATGATGCTCGTATTCTG     TNDARIL        1     0
ACTAATGATGCTCTGAGGACG     TNDALRT        1     0
ACTAATGATGCTCTGCAGGCT     TNDALQA        1     0
ACTAATGATGCTCTGGGAGAG     TNDALGE        1     0
ACTAATGATGCTGCTGGTTCT     TNDAAGS        1     0
ACTAATGATGCTGCTTGGCAG     TNDAAWQ        1     0
ACTAATGATGGGCAGCCTCTG     TNDGQPL        1     0
ACTAATGATGGTCGTAAGGTG     TNDGRKV        1     0
ACTAATGATGTGTGGTCGTTT     TNDVWSF        1     0
ACTAATGATGTTGCGCGGTGT     TNDVARC        1     0
ACTAATGATTCGCCGGGGCGT     TNDSPGR        1     0
ACTAATGATTCGCTGCTTACG     TNDSLLT        1     0
ACTAATGATTCTCCGTATAAT     TNDSPYN        1     0
ACTAATGATTCTCCTCGGGAT     TNDSPRD        1     0
ACTAATGATTCTTCTCTGCAT     TNDSSLH        1     0
ACTAATGATTGGCATTCTCAT     TNDWHSH        1     0
ACTAATGATTGTACGCCTGAG     TNDCTPE        1     0
ACTAATGATTTGCCTCAGCCT     TNDLPQP        1     0
ACTAATGCACAGTTGACTCCG     TNAQLTP        1     0
ACTAATGCAGCGCCGGGTTAG     TNAAPGQ        1     0
ACTAATGCCTCGACTCTTTGG     TNASTLW        1     0
ACTAATGCGAAGAATATGCAT     TNAKNMH        1     0
ACTAATGCGAAGACGTGGTCG     TNAKTWS        1     0
ACTAATGCGAAGACTAGTGGT     TNAKTSG        1     0
ACTAATGCGAAGACTCATCAG     TNAKTHQ        1     0
ACTAATGCGAAGCTGCATTAT     TNAKLHY        1     0
ACTAATGCGAAGGGTGCGGCT     TNAKGAA        1     0
ACTAATGCGAAGTTGATGATG     TNAKLMM        1     0
ACTAATGCGAAGTTGCAGAGG     TNAKLQR        1     0
ACTAATGCGAAGTTTGCTATG     TNAKFAM        1     0
ACTAATGCGAATACTTATCGG     TNANTYR        1     0
ACTAATGCGAATCAGGGTCAG     TNANQGQ        1     0
ACTAATGCGAATCCGTCGCCT     TNANPSP        1     0
ACTAATGCGAATCCTCTGCCG     TNANPLP        1     0
ACTAATGCGAATCGGATGGCT     TNANRMA        1     0
ACTAATGCGAATCGTCTTGGT     TNANRLG        1     0
ACTAATGCGAATCTTAGTTGG     TNANLSW        1     0
ACTAATGCGAATCTTTGTTGT     TNANLCC        1     0
ACTAATGCGAATGCTACGCCG     TNANATP        1     0
ACTAATGCGAATGCTCCGATT     TNANAPI        1     0
ACTAATGCGAATTGGGATACT     TNANWDT        1     0
ACTAATGCGACGAAGACGTGT     TNATKTC        1     0
ACTAATGCGACGACGACTCAT     TNATTTH        1     0
ACTAATGCGACGACTACTTAT     TNATTTY        1     0
ACTAATGCGACGACTGCTAGT     TNATTAS        1     0
ACTAATGCGACGACTGGTACG     TNATTGT        1     0
ACTAATGCGACGCAGTATAGT     TNATQYS        1     0
ACTAATGCGACGCATCTTTCT     TNATHLS        1     0
ACTAATGCGACGCCGCAGTGG     TNATPQW        1     0
ACTAATGCGACGCCTCTTCAG     TNATPLQ        1     0
ACTAATGCGACGGAGTTTACG     TNATEFT        1     0
ACTAATGCGACGGCGATGTTT     TNATAMF        1     0
ACTAATGCGACGGTTCTTGTT     TNATVLV        1     0
ACTAATGCGACGTATCTGCAG     TNATYLQ        1     0
ACTAATGCGACGTCTACTCCG     TNATSTP        1     0
ACTAATGCGACGTTGCTTGGG     TNATLLG        1     0
ACTAATGCGACTAATAAGTTT     TNATNKF        1     0
ACTAATGCGACTACGACTACT     TNATTTT        1     0
ACTAATGCGACTATTCTTGCT     TNATILA        1     0
ACTAATGCGACTCAGTCTCGT     TNATQSR        1     0
ACTAATGCGACTCCGAGTAAG     TNATPSK        1     0
ACTAATGCGACTCCGCAGGTT     TNATPQV        1     0
ACTAATGCGACTCCTGCGCTG     TNATPAL        1     0
ACTAATGCGACTCGGCCTGAG     TNATRPE        1     0
ACTAATGCGACTCTTATGGAT     TNATLMD        1     0
ACTAATGCGACTCTTGAGTCT     TNATLES        1     0
ACTAATGCGACTGGGTTGCAT     TNATGLH        1     0
ACTAATGCGACTGTGACGGAT     TNATVTD        1     0
ACTAATGCGACTGTGGCTTCG     TNATVAS        1     0
ACTAATGCGACTGTTGGGTCT     TNATVGS        1     0
ACTAATGCGACTTATTTGTGG     TNATYLW        1     0
ACTAATGCGAGGCTGGTTCCG     TNARLVP        1     0
ACTAATGCGAGGGCGACGTAG     TNARATQ        1     0
ACTAATGCGAGGGCGTTTACG     TNARAFT        1     0
ACTAATGCGAGGGCTCCGCTG     TNARAPL        1     0
ACTAATGCGAGGGTTGGTATT     TNARVGI        1     0
ACTAATGCGAGTAAGACGCAT     TNASKTH        1     0
ACTAATGCGAGTAATGCGCCG     TNASNAP        1     0
ACTAATGCGAGTACGTGTATT     TNASTCI        1     0
ACTAATGCGAGTCCTCGTTTT     TNASPRF        1     0
ACTAATGCGAGTCTTTGGCCT     TNASLWP        1     0
ACTAATGCGAGTGCGGCTACG     TNASAAT        1     0
ACTAATGCGAGTGCTCCTCTG     TNASAPL        1     0
ACTAATGCGAGTGTGCTTCGT     TNASVLR        1     0
ACTAATGCGATGACTCCTTTG     TNAMTPL        1     0
ACTAATGCGATGAGGTGGACG     TNAMRWT        1     0
ACTAATGCGATGCCGAAGCAG     TNAMPKQ        1     0
ACTAATGCGATGCCTTTGGAT     TNAMPLD        1     0
ACTAATGCGATGGATGATAAG     TNAMDDK        1     0
ACTAATGCGATGGGTACGGAT     TNAMGTD        1     0
ACTAATGCGATTAAGGATAAT     TNAIKDN        1     0
ACTAATGCGATTACGAGGTGG     TNAITRW        1     0
ACTAATGCGATTAGGCTTCCT     TNAIRLP        1     0
ACTAATGCGATTATGCCTAAT     TNAIMPN        1     0
ACTAATGCGATTCAGCCTCCT     TNAIQPP        1     0
ACTAATGCGATTCCGAGTTCT     TNAIPSS        1     0
ACTAATGCGCAGAATCGTGCG     TNAQNRA        1     0
ACTAATGCGCAGACGAGGATG     TNAQTRM        1     0
ACTAATGCGCAGACGTTGCGG     TNAQTLR        1     0
ACTAATGCGCAGCAGCATGCT     TNAQQHA        1     0
ACTAATGCGCAGCGTACTGTG     TNAQRTV        1     0
ACTAATGCGCAGCGTCCTTCT     TNAQRPS        1     0
ACTAATGCGCAGCTGAAGAAT     TNAQLKN        1     0
ACTAATGCGCAGCTTTCGCTG     TNAQLSL        1     0
ACTAATGCGCAGGATACGCTT     TNAQDTL        1     0
ACTAATGCGCAGGATCCGAGT     TNAQDPS        1     0
ACTAATGCGCAGGCTCCTGTG     TNAQAPV        1     0
ACTAATGCGCAGGGGCAGCGT     TNAQGQR        1     0
ACTAATGCGCAGGGGCTTCGG     TNAQGLR        1     0
ACTAATGCGCAGGGGTGTACG     TNAQGCT        1     0
ACTAATGCGCAGGGTAGGTTG     TNAQGRL        1     0
ACTAATGCGCAGGGTCATTCT     TNAQGHS        1     0
ACTAATGCGCAGGTTAGGCAT     TNAQVRH        1     0
ACTAATGCGCAGTATACGGGT     TNAQYTG        1     0
ACTAATGCGCAGTCGTGGACT     TNAQSWT        1     0
ACTAATGCGCAGTCGTGTGCT     TNAQSCA        1     0
ACTAATGCGCATAAGTCTCGG     TNAHKSR        1     0
ACTAATGCGCATACTCTTCCT     TNAHTLP        1     0
ACTAATGCGCATAGTCAGTCT     TNAHSQS        1     0
ACTAATGCGCATCCTATGCCG     TNAHPMP        1     0
ACTAATGCGCATCCTATGTAT     TNAHPMY        1     0
ACTAATGCGCATCCTCCTCTG     TNAHPPL        1     0
ACTAATGCGCATCCTTATAGT     TNAHPYS        1     0
ACTAATGCGCATCGTACTGAT     TNAHRTD        1     0
ACTAATGCGCATCTGCCGAAT     TNAHLPN        1     0
ACTAATGCGCATCTGCTTACT     TNAHLLT        1     0
ACTAATGCGCATCTGTTTGTT     TNAHLFV        1     0
ACTAATGCGCATGAGGCGACT     TNAHEAT        1     0
ACTAATGCGCATGCGAAGGAT     TNAHAKD        1     0
ACTAATGCGCATGCGAATCTG     TNAHANL        1     0
ACTAATGCGCATGCTCCTAAT     TNAHAPN        1     0
ACTAATGCGCATGCTCGGCTG     TNAHARL        1     0
ACTAATGCGCATGGTCGGTGG     TNAHGRW        1     0
ACTAATGCGCATGTTCGTGGG     TNAHVRG        1     0
ACTAATGCGCATTAGGTGCTT     TNAHQVL        1     0
ACTAATGCGCATTCGATGCGT     TNAHSMR        1     0
ACTAATGCGCATTGGCCTCGG     TNAHWPR        1     0
ACTAATGCGCATTGTTAGGTT     TNAHCQV        1     0
ACTAATGCGCATTTGCAGCCT     TNAHLQP        1     0
ACTAATGCGCCGAATACTTAG     TNAPNTQ        1     0
ACTAATGCGCCGAATATGCCG     TNAPNMP        1     0
ACTAATGCGCCGATGACTGCT     TNAPMTA        1     0
ACTAATGCGCCGCATCCGAGT     TNAPHPS        1     0
ACTAATGCGCCGCCTCCTCAG     TNAPPPQ        1     0
ACTAATGCGCCGCCTCGTTCT     TNAPPRS        1     0
ACTAATGCGCCGCCTTCTGGT     TNAPPSG        1     0
ACTAATGCGCCGCTTAATCCT     TNAPLNP        1     0
ACTAATGCGCCGCTTCCGAAG     TNAPLPK        1     0
ACTAATGCGCCGGAGATGTTG     TNAPEML        1     0
ACTAATGCGCCGGATCCTTCT     TNAPDPS        1     0
ACTAATGCGCCGGCGTATCTG     TNAPAYL        1     0
ACTAATGCGCCGGTGCCTCCT     TNAPVPP        1     0
ACTAATGCGCCGGTGCTGCCG     TNAPVLP        1     0
ACTAATGCGCCGTATTCTCCT     TNAPYSP        1     0
ACTAATGCGCCGTCTTCTAAT     TNAPSSN        1     0
ACTAATGCGCCGTGGATGATG     TNAPWMM        1     0
ACTAATGCGCCGTTGTAGATG     TNAPLQM        1     0
ACTAATGCGCCTAATGCTTAT     TNAPNAY        1     0
ACTAATGCGCCTACTATTGTG     TNAPTIV        1     0
ACTAATGCGCCTAGTTTTACT     TNAPSFT        1     0
ACTAATGCGCCTATGCTGGTT     TNAPMLV        1     0
ACTAATGCGCCTATTGGGTGG     TNAPIGW        1     0
ACTAATGCGCCTCAGCTGGTG     TNAPQLV        1     0
ACTAATGCGCCTCAGTATCCT     TNAPQYP        1     0
ACTAATGCGCCTCAGTGGATT     TNAPQWI        1     0
ACTAATGCGCCTCAGTGTTGT     TNAPQCC        1     0
ACTAATGCGCCTCATCGTTCG     TNAPHRS        1     0
ACTAATGCGCCTCATTCTGTT     TNAPHSV        1     0
ACTAATGCGCCTCCGATGAAT     TNAPPMN        1     0
ACTAATGCGCCTCCTATGACG     TNAPPMT        1     0
ACTAATGCGCCTCCTCGGTCT     TNAPPRS        1     0
ACTAATGCGCCTCCTGGTACG     TNAPPGT        1     0
ACTAATGCGCCTGAGATGACG     TNAPEMT        1     0
ACTAATGCGCCTGATCGTTCG     TNAPDRS        1     0
ACTAATGCGCCTGGGTCTTGG     TNAPGSW        1     0
ACTAATGCGCCTGGTCCTGCG     TNAPGPA        1     0
ACTAATGCGCCTGTGCCTTGT     TNAPVPC        1     0
ACTAATGCGCCTGTTAATCGT     TNAPVNR        1     0
ACTAATGCGCCTGTTTGGAAG     TNAPVWK        1     0
ACTAATGCGCCTTATAATCCG     TNAPYNP        1     0
ACTAATGCGCCTTCTAATTTT     TNAPSNF        1     0
ACTAATGCGCGGACTGCGGCT     TNARTAA        1     0
ACTAATGCGCGGATGCAGTCG     TNARMQS        1     0
ACTAATGCGCGGCAGTGGCTT     TNARQWL        1     0
ACTAATGCGCGGCTGCTGTCT     TNARLLS        1     0
ACTAATGCGCGGTCGGCTGTT     TNARSAV        1     0
ACTAATGCGCGGTCTACGTTG     TNARSTL        1     0
ACTAATGCGCGTAATTCTAAT     TNARNSN        1     0
ACTAATGCGCGTACGAGTAAT     TNARTSN        1     0
ACTAATGCGCGTATTCAGCTT     TNARIQL        1     0
ACTAATGCGCGTCCTCTTCTG     TNARPLL        1     0
ACTAATGCGCGTCCTTCGGTT     TNARPSV        1     0
ACTAATGCGCGTCTGCCGGAG     TNARLPE        1     0
ACTAATGCGCGTGCTATTACG     TNARAIT        1     0
ACTAATGCGCGTTTGATTCCT     TNARLIP        1     0
ACTAATGCGCTATTGGTGGAG     TNALLVE        1     0
ACTAATGCGCTGACTCTGGTT     TNALTLV        1     0
ACTAATGCGCTGAGTGTTCGG     TNALSVR        1     0
ACTAATGCGCTGATTAGTTTG     TNALISL        1     0
ACTAATGCGCTGATTCATTGG     TNALIHW        1     0
ACTAATGCGCTGATTGTTCAT     TNALIVH        1     0
ACTAATGCGCTGCCGAGTCCG     TNALPSP        1     0
ACTAATGCGCTGCCTACTAAG     TNALPTK        1     0
ACTAATGCGCTGCCTGATCGG     TNALPDR        1     0
ACTAATGCGCTGCGTAGTGTG     TNALRSV        1     0
ACTAATGCGCTGCGTCCTTCT     TNALRPS        1     0
ACTAATGCGCTGCTTTCGTTT     TNALLSF        1     0
ACTAATGCGCTGGCTACGGTG     TNALATV        1     0
ACTAATGCGCTGGCTCCGCAT     TNALAPH        1     0
ACTAATGCGCTGGGTCATATG     TNALGHM        1     0
ACTAATGCGCTGTATCTGTGT     TNALYLC        1     0
ACTAATGCGCTGTCTTAGGCT     TNALSQA        1     0
ACTAATGCGCTTAGGAATTGG     TNALRNW        1     0
ACTAATGCGCTTAGTTCTAGT     TNALSSS        1     0
ACTAATGCGCTTCAGTCTACT     TNALQST        1     0
ACTAATGCGCTTCATGCAGTG     TNALHAV        1     0
ACTAATGCGCTTCCGGGTACT     TNALPGT        1     0
ACTAATGCGCTTCCTGATGCG     TNALPDA        1     0
ACTAATGCGCTTCCTTCGCCT     TNALPSP        1     0
ACTAATGCGCTTCTGGAGACG     TNALLET        1     0
ACTAATGCGCTTCTTCCGCAT     TNALLPH        1     0
ACTAATGCGCTTGAGCTGCAG     TNALELQ        1     0
ACTAATGCGCTTTATCATCAT     TNALYHH        1     0
ACTAATGCGCTTTTGATTCAT     TNALLIH        1     0
ACTAATGCGGAGAAGCGGTTT     TNAEKRF        1     0
ACTAATGCGGAGACTTCTCAT     TNAETSH        1     0
ACTAATGCGGAGCATATGAGT     TNAEHMS        1     0
ACTAATGCGGAGCCGCTGCCT     TNAEPLP        1     0
ACTAATGCGGAGCCTGATCGG     TNAEPDR        1     0
ACTAATGCGGAGCGTGGGACT     TNAERGT        1     0
ACTAATGCGGAGGCGAATCGT     TNAEANR        1     0
ACTAATGCGGAGGCTATGGCT     TNAEAMA        1     0
ACTAATGCGGAGTCTACGCTG     TNAESTL        1     0
ACTAATGCGGAGTCTATGATG     TNAESMM        1     0
ACTAATGCGGATAAGTATAAT     TNADKYN        1     0
ACTAATGCGGATAATCGTCGT     TNADNRR        1     0
ACTAATGCGGATACGCCGATG     TNADTPM        1     0
ACTAATGCGGATACGCTGTTG     TNADTLL        1     0
ACTAATGCGGATACTGGGACT     TNADTGT        1     0
ACTAATGCGGATAGGTGGGTG     TNADRWV        1     0
ACTAATGCGGATAGTTATCGG     TNADSYR        1     0
ACTAATGCGGATCAGGGGTGG     TNADQGW        1     0
ACTAATGCGGATCCGTGTTCG     TNADPCS        1     0
ACTAATGCGGATCCTACGTTG     TNADPTL        1     0
ACTAATGCGGATCCTTGTCCT     TNADPCP        1     0
ACTAATGCGGATGCGGCGAAG     TNADAAK        1     0
ACTAATGCGGATGCTTTGCCT     TNADALP        1     0
ACTAATGCGGATTCTCCTCAG     TNADSPQ        1     0
ACTAATGCGGCGACGATGTTG     TNAATML        1     0
ACTAATGCGGCGACGTATCTG     TNAATYL        1     0
ACTAATGCGGCGAGGGCTCCT     TNAARAP        1     0
ACTAATGCGGCGAGTTGGCTT     TNAASWL        1     0
ACTAATGCGGCGATGAAGCCT     TNAAMKP        1     0
ACTAATGCGGCGATTCCTTCT     TNAAIPS        1     0
ACTAATGCGGCGATTGGTCGG     TNAAIGR        1     0
ACTAATGCGGCGCCGCCTGAT     TNAAPPD        1     0
ACTAATGCGGCGCCTCTTCGG     TNAAPLR        1     0
ACTAATGCGGCGCCTCTTGCT     TNAAPLA        1     0
ACTAATGCGGCGCCTTCTCTG     TNAAPSL        1     0
ACTAATGCGGCGCCTTTGTGG     TNAAPLW        1     0
ACTAATGCGGCGCTGCGTGTG     TNAALRV        1     0
ACTAATGCGGCGCTGCTTCGG     TNAALLR        1     0
ACTAATGCGGCGTATCTTCGT     TNAAYLR        1     0
ACTAATGCGGCGTATGAGGCG     TNAAYEA        1     0
ACTAATGCGGCGTGTTTGGAT     TNAACLD        1     0
ACTAATGCGGCTAAGATTTAT     TNAAKIY        1     0
ACTAATGCGGCTACGCGGGAG     TNAATRE        1     0
ACTAATGCGGCTACGGCGTCG     TNAATAS        1     0
ACTAATGCGGCTACTACTTAT     TNAATTY        1     0
ACTAATGCGGCTAGTTGGCCT     TNAASWP        1     0
ACTAATGCGGCTCATTCGTTT     TNAAHSF        1     0
ACTAATGCGGCTCCTCTTGCG     TNAAPLA        1     0
ACTAATGCGGCTCGTCAGGGG     TNAARQG        1     0
ACTAATGCGGCTCTGTTTAAT     TNAALFN        1     0
ACTAATGCGGCTCTTCCTAGG     TNAALPR        1     0
ACTAATGCGGCTGGTGCGGCT     TNAAGAA        1     0
ACTAATGCGGCTTATACTCTT     TNAAYTL        1     0
ACTAATGCGGCTTCGTATCCG     TNAASYP        1     0
ACTAATGCGGCTTTTTCGGGT     TNAAFSG        1     0
ACTAATGCGGGGACTCCTGCG     TNAGTPA        1     0
ACTAATGCGGGGATGACGTCT     TNAGMTS        1     0
ACTAATGCGGGGCTGAATAAT     TNAGLNN        1     0
ACTAATGCGGGGGCGACTTTG     TNAGATL        1     0
ACTAATGCGGGGTTTGCTACT     TNAGFAT        1     0
ACTAATGCGGGTACGATTTTT     TNAGTIF        1     0
ACTAATGCGGGTACTCTGAAT     TNAGTLN        1     0
ACTAATGCGGGTAGTACTACT     TNAGSTT        1     0
ACTAATGCGGGTAGTCATAAT     TNAGSHN        1     0
ACTAATGCGGGTAGTTTTACT     TNAGSFT        1     0
ACTAATGCGGGTCAGACTCCG     TNAGQTP        1     0
ACTAATGCGGGTCAGCATAAG     TNAGQHK        1     0
ACTAATGCGGGTCCTGCGGCT     TNAGPAA        1     0
ACTAATGCGGGTCTTGCGCCT     TNAGLAP        1     0
ACTAATGCGGGTGTGCTTCGG     TNAGVLR        1     0
ACTAATGCGGGTTATCAGTAG     TNAGYQQ        1     0
ACTAATGCGGTGACGACGTCT     TNAVTTS        1     0
ACTAATGCGGTGATGCCTCCT     TNAVMPP        1     0
ACTAATGCGGTGATGCGGAAT     TNAVMRN        1     0
ACTAATGCGGTGATGCTGCCT     TNAVMLP        1     0
ACTAATGCGGTGCCTAATTTG     TNAVPNL        1     0
ACTAATGCGGTGCCTGATATG     TNAVPDM        1     0
ACTAATGCGGTGCGTATGGGT     TNAVRMG        1     0
ACTAATGCGGTGCTGATTCTT     TNAVLIL        1     0
ACTAATGCGGTGCTGCTTATT     TNAVLLI        1     0
ACTAATGCGGTGCTGTAGATT     TNAVLQI        1     0
ACTAATGCGGTTATGAGGCGT     TNAVMRR        1     0
ACTAATGCGGTTCAGTGGCCT     TNAVQWP        1     0
ACTAATGCGGTTCCGGTTTCT     TNAVPVS        1     0
ACTAATGCGGTTCCTAGTAAG     TNAVPSK        1     0
ACTAATGCGGTTCCTTAGGAT     TNAVPQD        1     0
ACTAATGCGGTTGTGCGTGCT     TNAVVRA        1     0
ACTAATGCGTAGACGAAGACT     TNAQTKT        1     0
ACTAATGCGTATAATCCGCAT     TNAYNPH        1     0
ACTAATGCGTATATTCGGGAT     TNAYIRD        1     0
ACTAATGCGTATGTTCGTCCG     TNAYVRP        1     0
ACTAATGCGTATTTGCCTTCG     TNAYLPS        1     0
ACTAATGCGTCGCCGATGAGT     TNASPMS        1     0
ACTAATGCGTCGCCGCTTGCG     TNASPLA        1     0
ACTAATGCGTCGCCTCATTGG     TNASPHW        1     0
ACTAATGCGTCGCCTTCTTAT     TNASPSY        1     0
ACTAATGCGTCGGCGCGTACG     TNASART        1     0
ACTAATGCGTCGGGTCTGGGT     TNASGLG        1     0
ACTAATGCGTCGTTGAATAGT     TNASLNS        1     0
ACTAATGCGTCGTTTGTTCGG     TNASFVR        1     0
ACTAATGCGTCTAGTTCGATT     TNASSSI        1     0
ACTAATGCGTCTATGAGGGAT     TNASMRD        1     0
ACTAATGCGTCTCCTAGGCCG     TNASPRP        1     0
ACTAATGCGTCTCGTACACAT     TNASRTH        1     0
ACTAATGCGTCTCTGTATCCT     TNASLYP        1     0
ACTAATGCGTGGACTCCTGGG     TNAWTPG        1     0
ACTAATGCGTGGCCTCTGAGT     TNAWPLS        1     0
ACTAATGCGTGGTCTGTGTTT     TNAWSVF        1     0
ACTAATGCGTGGTGGCTGCCT     TNAWWLP        1     0
ACTAATGCGTGTCGTGGTGTT     TNACRGV        1     0
ACTAATGCGTGTCGTGTTCCT     TNACRVP        1     0
ACTAATGCGTGTCTGCAGCGT     TNACLQR        1     0
ACTAATGCGTGTGTTCATTCG     TNACVHS        1     0
ACTAATGCGTGTGTTGAGGAT     TNACVED        1     0
ACTAATGCGTTGAATACTCCG     TNALNTP        1     0
ACTAATGCGTTGCCGTTTTAT     TNALPFY        1     0
ACTAATGCGTTGCTGAAGGCT     TNALLKA        1     0
ACTAATGCGTTGCTTGCTCTG     TNALLAL        1     0
ACTAATGCGTTGGTTATGCGG     TNALVMR        1     0
ACTAATGCGTTGTCGCCTATG     TNALSPM        1     0
ACTAATGCGTTGTCTTATTCT     TNALSYS        1     0
ACTAATGCGTTGTTGGTGGGG     TNALLVG        1     0
ACTAATGCGTTTATTCCGTCG     TNAFIPS        1     0
ACTAATGCGTTTGTGGAGTCG     TNAFVES        1     0
ACTAATGCGTTTTATCCTGCG     TNAFYPA        1     0
ACTAATGCTAAGAATGGGCCT     TNAKNGP        1     0
ACTAATGCTAAGACTCTGCCT     TNAKTLP        1     0
ACTAATGCTAAGCAGTTGACT     TNAKQLT        1     0
ACTAATGCTAAGCATCTGGCT     TNAKHLA        1     0
ACTAATGCTAAGCCTCATCAG     TNAKPHQ        1     0
ACTAATGCTAAGCTTCAGACG     TNAKLQT        1     0
ACTAATGCTAAGCTTCGGCTG     TNAKLRL        1     0
ACTAATGCTAAGTGTCGTCCT     TNAKCRP        1     0
ACTAATGCTAATAATTCTAGG     TNANNSR        1     0
ACTAATGCTAATACTCCTCCT     TNANTPP        1     0
ACTAATGCTAATATTCGTCAG     TNANIRQ        1     0
ACTAATGCTAATCCGCAGCTG     TNANPQL        1     0
ACTAATGCTAATCGGCATAAT     TNANRHN        1     0
ACTAATGCTAATCTGAATCCT     TNANLNP        1     0
ACTAATGCTAATCTGCCTCCG     TNANLPP        1     0
ACTAATGCTAATCTGCTTAGT     TNANLLS        1     0
ACTAATGCTAATGCTCGTGCG     TNANARA        1     0
ACTAATGCTAATGTGGGGCGG     TNANVGR        1     0
ACTAATGCTACGAAGCTTCCG     TNATKLP        1     0
ACTAATGCTACGACGATGCTT     TNATTML        1     0
ACTAATGCTACGACTAGGTAT     TNATTRY        1     0
ACTAATGCTACGGATGCGGTT     TNATDAV        1     0
ACTAATGCTACGGCGATTCCT     TNATAIP        1     0
ACTAATGCTACGGCTCAGCCG     TNATAQP        1     0
ACTAATGCTACGTCTCCTGTG     TNATSPV        1     0
ACTAATGCTACGTCTCGGTTT     TNATSRF        1     0
ACTAATGCTACGTTGAGGCTT     TNATLRL        1     0
ACTAATGCTACTACGCGTCTG     TNATTRL        1     0
ACTAATGCTACTACTATTAAT     TNATTIN        1     0
ACTAATGCTACTCATTCGCCT     TNATHSP        1     0
ACTAATGCTACTCCGTTTCGT     TNATPFR        1     0
ACTAATGCTACTCTGCTGCCT     TNATLLP        1     0
ACTAATGCTACTCTTCCTAGG     TNATLPR        1     0
ACTAATGCTACTCTTCGTCCT     TNATLRP        1     0
ACTAATGCTACTGAGCCTCCG     TNATEPP        1     0
ACTAATGCTACTGAGCGTAAT     TNATERN        1     0
ACTAATGCTACTGCGCCTCCT     TNATAPP        1     0
ACTAATGCTACTGCTACGCAG     TNATATQ        1     0
ACTAATGCTACTGCTCCGATT     TNATAPI        1     0
ACTAATGCTACTGGGTATCGT     TNATGYR        1     0
ACTAATGCTACTGTGACGCAG     TNATVTQ        1     0
ACTAATGCTACTTGTAGTGTG     TNATCSV        1     0
ACTAATGCTAGGCCTCCGCAT     TNARPPH        1     0
ACTAATGCTAGGCCTCCGGAG     TNARPPE        1     0
ACTAATGCTAGTACTCATAGT     TNASTHS        1     0
ACTAATGCTAGTCATAAGCCT     TNASHKP        1     0
ACTAATGCTAGTCATAATTAT     TNASHNY        1     0
ACTAATGCTAGTCCGACTCGG     TNASPTR        1     0
ACTAATGCTAGTCGTAATACT     TNASRNT        1     0
ACTAATGCTAGTGCTTCTAGT     TNASASS        1     0
ACTAATGCTAGTGGGAGTACT     TNASGST        1     0
ACTAATGCTAGTGGTCGTTCG     TNASGRS        1     0
ACTAATGCTAGTTCGCAGATT     TNASSQI        1     0
ACTAATGCTAGTTCGTGTGTG     TNASSCV        1     0
ACTAATGCTATGAGTCGGCAT     TNAMSRH        1     0
ACTAATGCTATGCATCCTAAT     TNAMHPN        1     0
ACTAATGCTATGCGTAATATG     TNAMRNM        1     0
ACTAATGCTATGCGTACTGCT     TNAMRTA        1     0
ACTAATGCTATGGCTAAGGCT     TNAMAKA        1     0
ACTAATGCTATTAAGGATTTT     TNAIKDF        1     0
ACTAATGCTATTACTGCTCTT     TNAITAL        1     0
ACTAATGCTATTATTCGGGCT     TNAIIRA        1     0
ACTAATGCTATTCATGTTCGG     TNAIHVR        1     0
ACTAATGCTATTCCTCAGCCT     TNAIPQP        1     0
ACTAATGCTATTCTTCGGTCG     TNAILRS        1     0
ACTAATGCTATTGCGAGTATG     TNAIASM        1     0
ACTAATGCTATTGTTCCGCAG     TNAIVPQ        1     0
ACTAATGCTATTTCGACGCCT     TNAISTP        1     0
ACTAATGCTCAGACTATGCAT     TNAQTMH        1     0
ACTAATGCTCAGACTCAGTGG     TNAQTQW        1     0
ACTAATGCTCAGATTACTCCT     TNAQITP        1     0
ACTAATGCTCAGCAGAGTCCG     TNAQQSP        1     0
ACTAATGCTCAGCCGACTGTG     TNAQPTV        1     0
ACTAATGCTCAGCCGCCGGTT     TNAQPPV        1     0
ACTAATGCTCAGCCGTTTCCG     TNAQPFP        1     0
ACTAATGCTCAGCCTACTCGT     TNAQPTR        1     0
ACTAATGCTCAGCCTGTGCTG     TNAQPVL        1     0
ACTAATGCTCAGCTGACGGAT     TNAQLTD        1     0
ACTAATGCTCAGCTGAGGAAT     TNAQLRN        1     0
ACTAATGCTCAGCTGCGTAAT     TNAQLRN        1     0
ACTAATGCTCAGCTGCGTCCG     TNAQLRP        1     0
ACTAATGCTCAGGATGCGGAG     TNAQDAE        1     0
ACTAATGCTCAGGCGTCTCAG     TNAQASQ        1     0
ACTAATGCTCAGTATAGGCCG     TNAQYRP        1     0
ACTAATGCTCAGTATAGTGGG     TNAQYSG        1     0
ACTAATGCTCATACTATTTCT     TNAHTIS        1     0
ACTAATGCTCATCAGTATCGG     TNAHQYR        1     0
ACTAATGCTCATCATCTGACG     TNAHHLT        1     0
ACTAATGCTCATCCGTCTAGG     TNAHPSR        1     0
ACTAATGCTCATCCGTGGCAG     TNAHPWQ        1     0
ACTAATGCTCATCTTCATCCG     TNAHLHP        1     0
ACTAATGCTCATGGGCTTGAT     TNAHGLD        1     0
ACTAATGCTCCGAAGGCGTTG     TNAPKAL        1     0
ACTAATGCTCCGCGGCCTCTT     TNAPRPL        1     0
ACTAATGCTCCGGAGCCGCGT     TNAPEPR        1     0
ACTAATGCTCCGGCGGCTTCG     TNAPAAS        1     0
ACTAATGCTCCGGGTACTACG     TNAPGTT        1     0
ACTAATGCTCCGGGTCCTATT     TNAPGPI        1     0
ACTAATGCTCCGGTTTTTCCT     TNAPVFP        1     0
ACTAATGCTCCGTCTCTGCTT     TNAPSLL        1     0
ACTAATGCTCCGTCTCTTTCG     TNAPSLS        1     0
ACTAATGCTCCGTTTATGCTT     TNAPFML        1     0
ACTAATGCTCCTACTCCTCCG     TNAPTPP        1     0
ACTAATGCTCCTATTATGTCG     TNAPIMS        1     0
ACTAATGCTCCTCATCCTAAG     TNAPHPK        1     0
ACTAATGCTCCTCATTCTGCT     TNAPHSA        1     0
ACTAATGCTCCTCCGACTTTG     TNAPPTL        1     0
ACTAATGCTCCTCCGCTGGGT     TNAPPLG        1     0
ACTAATGCTCCTCCGCTTGCT     TNAPPLA        1     0
ACTAATGCTCCTCCTCATCGT     TNAPPHR        1     0
ACTAATGCTCCTCCTGCGCGG     TNAPPAR        1     0
ACTAATGCTCCTCGGTCTGTG     TNAPRSV        1     0
ACTAATGCTCCTCGTCCGCCT     TNAPRPP        1     0
ACTAATGCTCCTCTAACTATG     TNAPLTM        1     0
ACTAATGCTCCTCTTGCTGTG     TNAPLAV        1     0
ACTAATGCTCCTGCTAAGCCT     TNAPAKP        1     0
ACTAATGCTCCTGTTCCGAGG     TNAPVPR        1     0
ACTAATGCTCCTGTTGCGCCG     TNAPVAP        1     0
ACTAATGCTCCTTATATGACG     TNAPYMT        1     0
ACTAATGCTCCTTCGGTTACG     TNAPSVT        1     0
ACTAATGCTCCTTTGCTGCAG     TNAPLLQ        1     0
ACTAATGCTCGGATGCCTCCG     TNARMPP        1     0
ACTAATGCTCGGCAGTCTCTT     TNARQSL        1     0
ACTAATGCTCGGCCTACGACT     TNARPTT        1     0
ACTAATGCTCGGGCTGCTTTT     TNARAAF        1     0
ACTAATGCTCGTAATCCTCCT     TNARNPP        1     0
ACTAATGCTCGTCATGAGTAT     TNARHEY        1     0
ACTAATGCTCGTTTTTATACG     TNARFYT        1     0
ACTAATGCTCTGACTCCGATT     TNALTPI        1     0
ACTAATGCTCTGACTGGTACT     TNALTGT        1     0
ACTAATGCTCTGATGGTTCCT     TNALMVP        1     0
ACTAATGCTCTGCCGACTCCT     TNALPTP        1     0
ACTAATGCTCTGCCTCGTGGT     TNALPRG        1     0
ACTAATGCTCTGCTTGATTCT     TNALLDS        1     0
ACTAATGCTCTGGTGCTTCCT     TNALVLP        1     0
ACTAATGCTCTGGTGTGGTCT     TNALVWS        1     0
ACTAATGCTCTGTCTGCGTCT     TNALSAS        1     0
ACTAATGCTCTGTCTTGTGCT     TNALSCA        1     0
ACTAATGCTCTGTTTCCTCAT     TNALFPH        1     0
ACTAATGCTCTTATGACGACT     TNALMTT        1     0
ACTAATGCTCTTCATCCTCTT     TNALHPL        1     0
ACTAATGCTCTTCCGGCTCGA     TNALPAR        1     0
ACTAATGCTCTTCCTACTGTT     TNALPTV        1     0
ACTAATGCTCTTTTTACTCGT     TNALFTR        1     0
ACTAATGCTGAGAATTCTTAT     TNAENSY        1     0
ACTAATGCTGAGATGACTAGT     TNAEMTS        1     0
ACTAATGCTGAGCGGTTTGAG     TNAERFE        1     0
ACTAATGCTGAGCGTATGTCT     TNAERMS        1     0
ACTAATGCTGAGGAGACTGAT     TNAEETD        1     0
ACTAATGCTGAGGTGCGGATT     TNAEVRI        1     0
ACTAATGCTGAGTCTAATTCT     TNAESNS        1     0
ACTAATGCTGAGTGGCGTGAT     TNAEWRD        1     0
ACTAATGCTGATACTCCGACT     TNADTPT        1     0
ACTAATGCTGATCCGTTTTGT     TNADPFC        1     0
ACTAATGCTGCGACTCAGCTT     TNAATQL        1     0
ACTAATGCTGCGACTCGGCAT     TNAATRH        1     0
ACTAATGCTGCGAGTCCTCCG     TNAASPP        1     0
ACTAATGCTGCGATGAAGACT     TNAAMKT        1     0
ACTAATGCTGCGCTTCCGCCG     TNAALPP        1     0
ACTAATGCTGCGGAGTCAGCT     TNAAESA        1     0
ACTAATGCTGCGGGTAATCCG     TNAAGNP        1     0
ACTAATGCTGCGGGTAGTAAT     TNAAGSN        1     0
ACTAATGCTGCGGGTTCTACG     TNAAGST        1     0
ACTAATGCTGCGTGGACTCTG     TNAAWTL        1     0
ACTAATGCTGCGTTGACGATG     TNAALTM        1     0
ACTAATGCTGCTACGTCGTCG     TNAATSS        1     0
ACTAATGCTGCTAGGTATTTT     TNAARYF        1     0
ACTAATGCTGCTAGTCATACT     TNAASHT        1     0
ACTAATGCTGCTATGAGTACG     TNAAMST        1     0
ACTAATGCTGCTATGCGGGTT     TNAAMRV        1     0
ACTAATGCTGCTCAGACTCTT     TNAAQTL        1     0
ACTAATGCTGCTCAGCCTGCT     TNAAQPA        1     0
ACTAATGCTGCTCAGGTGCCT     TNAAQVP        1     0
ACTAATGCTGCTCCGAATAAG     TNAAPNK        1     0
ACTAATGCTGCTCCGACGAAG     TNAAPTK        1     0
ACTAATGCTGCTCCTCCTTAG     TNAAPPQ        1     0
ACTAATGCTGCTCCTCGTACT     TNAAPRT        1     0
ACTAATGCTGCTCCTTCGACG     TNAAPST        1     0
ACTAATGCTGCTGATGCTCGG     TNAADAR        1     0
ACTAATGCTGCTGCTCATACG     TNAAAHT        1     0
ACTAATGCTGCTTCGACTAAT     TNAASTN        1     0
ACTAATGCTGCTTCTCCGCAT     TNAASPH        1     0
ACTAATGCTGCTTCTCGTCCG     TNAASRP        1     0
ACTAATGCTGGGACGTCTCAT     TNAGTSH        1     0
ACTAATGCTGGGCCTGAGTCT     TNAGPES        1     0
ACTAATGCTGGTATGCATCCG     TNAGMHP        1     0
ACTAATGCTGGTATGCCTAGT     TNAGMPS        1     0
ACTAATGCTGGTCATCGTGAT     TNAGHRD        1     0
ACTAATGCTGGTCCGCCGTTG     TNAGPPL        1     0
ACTAATGCTGGTCGTACGTTT     TNAGRTF        1     0
ACTAATGCTGGTCGTCATTAG     TNAGRHQ        1     0
ACTAATGCTGGTGTGTTGCGT     TNAGVLR        1     0
ACTAATGCTGGTTCGCATGCG     TNAGSHA        1     0
ACTAATGCTGGTTCTCAGAAT     TNAGSQN        1     0
ACTAATGCTGTGACTACTATG     TNAVTTM        1     0
ACTAATGCTGTGACTTTGAGG     TNAVTLR        1     0
ACTAATGCTGTGCCGCTTCAG     TNAVPLQ        1     0
ACTAATGCTGTGCCTCCTGCG     TNAVPPA        1     0
ACTAATGCTGTGCGTGTGCCG     TNAVRVP        1     0
ACTAATGCTGTGGTTCTTCGT     TNAVVLR        1     0
ACTAATGCTGTTAAGTCGCTG     TNAVKSL        1     0
ACTAATGCTGTTAATATGTTT     TNAVNMF        1     0
ACTAATGCTGTTACGCTGCTT     TNAVTLL        1     0
ACTAATGCTGTTCATACTATT     TNAVHTI        1     0
ACTAATGCTGTTCATACTCCG     TNAVHTP        1     0
ACTAATGCTGTTCGGATGACG     TNAVRMT        1     0
ACTAATGCTGTTCGTCCTGGT     TNAVRPG        1     0
ACTAATGCTGTTGGTCCTACT     TNAVGPT        1     0
ACTAATGCTGTTTCGTAGATT     TNAVSQI        1     0
ACTAATGCTGTTTGGGCTACT     TNAVWAT        1     0
ACTAATGCTGTTTGGTATAGG     TNAVWYR        1     0
ACTAATGCTGTTTGTCGTCTT     TNAVCRL        1     0
ACTAATGCTTAGGGGTGTCCG     TNAQGCP        1     0
ACTAATGCTTATACGGTTGTT     TNAYTVV        1     0
ACTAATGCTTATACTCCTCTG     TNAYTPL        1     0
ACTAATGCTTATATGCTGCAG     TNAYMLQ        1     0
ACTAATGCTTATCCGCCTCCT     TNAYPPP        1     0
ACTAATGCTTCGAGGACGACT     TNASRTT        1     0
ACTAATGCTTCTAGGGTTATG     TNASRVM        1     0
ACTAATGCTTCTATTACGCCG     TNASITP        1     0
ACTAATGCTTCTATTCAGGCT     TNASIQA        1     0
ACTAATGCTTCTCCTACTCCG     TNASPTP        1     0
ACTAATGCTTCTCTGACTCTG     TNASLTL        1     0
ACTAATGCTTCTCTGCCTTAT     TNASLPY        1     0
ACTAATGCTTCTGTGAGTAGG     TNASVSR        1     0
ACTAATGCTTGGATGCCTCCT     TNAWMPP        1     0
ACTAATGCTTGGCCTCGGTGT     TNAWPRC        1     0
ACTAATGCTTGGCTTTCTCGT     TNAWLSR        1     0
ACTAATGCTTGGGATCCGTAG     TNAWDPQ        1     0
ACTAATGCTTGGGCGCGTGCT     TNAWARA        1     0
ACTAATGCTTGTACTAAGTAT     TNACTKY        1     0
ACTAATGCTTTGAATACGCGG     TNALNTR        1     0
ACTAATGCTTTGCCTTAGATG     TNALPQM        1     0
ACTAATGCTTTTCCTGCTTGG     TNAFPAW        1     0
ACTAATGCTTTTGCGAGTGAT     TNAFASD        1     0
ACTAATGGAGGTCTTGCGCAG     TNGGLAQ        1     0
ACTAATGGGAAGAGTAGTCTT     TNGKSSL        1     0
ACTAATGGGAAGCATCATCCG     TNGKHHP        1     0
ACTAATGGGAAGCTGCAGCCT     TNGKLQP        1     0
ACTAATGGGAAGGATATGTAT     TNGKDMY        1     0
ACTAATGGGAAGGCGTATCAT     TNGKAYH        1     0
ACTAATGGGAATCCTGTGTCG     TNGNPVS        1     0
ACTAATGGGAATCTTCAGACG     TNGNLQT        1     0
ACTAATGGGAATTCTTTTACG     TNGNSFT        1     0
ACTAATGGGACGAATATTTGG     TNGTNIW        1     0
ACTAATGGGACGACGCTTAAT     TNGTTLN        1     0
ACTAATGGGACGAGTCATATG     TNGTSHM        1     0
ACTAATGGGACGCCTAATACG     TNGTPNT        1     0
ACTAATGGGACGGATTCTAAG     TNGTDSK        1     0
ACTAATGGGACGTAGCTGTCT     TNGTQLS        1     0
ACTAATGGGACGTATCAGAGG     TNGTYQR        1     0
ACTAATGGGACTATGGGGAAT     TNGTMGN        1     0
ACTAATGGGACTCATCCTTAT     TNGTHPY        1     0
ACTAATGGGACTCGGTCTATT     TNGTRSI        1     0
ACTAATGGGACTTTTCGTACG     TNGTFRT        1     0
ACTAATGGGAGGGCTGTTCAG     TNGRAVQ        1     0
ACTAATGGGAGTACGACTCGT     TNGSTTR        1     0
ACTAATGGGAGTACGACTGTT     TNGSTTV        1     0
ACTAATGGGAGTGCTATGCAT     TNGSAMH        1     0
ACTAATGGGAGTGTGAGGCCT     TNGSVRP        1     0
ACTAATGGGATGCTGTATCAT     TNGMLYH        1     0
ACTAATGGGATTAGGGCGGCG     TNGIRAA        1     0
ACTAATGGGCAGAATCTGATG     TNGQNLM        1     0
ACTAATGGGCAGAATTATCCG     TNGQNYP        1     0
ACTAATGGGCAGACTTCGTTG     TNGQTSL        1     0
ACTAATGGGCAGCCTGTGATT     TNGQPVI        1     0
ACTAATGGGCAGCGGAATTAT     TNGQRNY        1     0
ACTAATGGGCAGCGGCATCCT     TNGQRHP        1     0
ACTAATGGGCAGCTTCTTGTT     TNGQLLV        1     0
ACTAATGGGCAGGAGTTTTCT     TNGQEFS        1     0
ACTAATGGGCATATGTATCCT     TNGHMYP        1     0
ACTAATGGGCATCTGTAGACT     TNGHLQT        1     0
ACTAATGGGCATGATAGGTAT     TNGHDRY        1     0
ACTAATGGGCATGCTCATCGT     TNGHAHR        1     0
ACTAATGGGCATGGTCAGTCG     TNGHGQS        1     0
ACTAATGGGCATGTGCGGTCG     TNGHVRS        1     0
ACTAATGGGCCGACTGCTGCG     TNGPTAA        1     0
ACTAATGGGCCGATTTATTTT     TNGPIYF        1     0
ACTAATGGGCCGCCGAATGTG     TNGPPNV        1     0
ACTAATGGGCCGCCTCATGAG     TNGPPHE        1     0
ACTAATGGGCCGCCTCTTCGG     TNGPPLR        1     0
ACTAATGGGCCGCTGACGTAT     TNGPLTY        1     0
ACTAATGGGCCGCTGACTCCT     TNGPLTP        1     0
ACTAATGGGCCGCTTTCGTAT     TNGPLSY        1     0
ACTAATGGGCCGGTGAAGTAT     TNGPVKY        1     0
ACTAATGGGCCGGTGCAGATT     TNGPVQI        1     0
ACTAATGGGCCGTCTACTCCT     TNGPSTP        1     0
ACTAATGGGCCGTGTCCTTGT     TNGPCPC        1     0
ACTAATGGGCCTACGGTGTCG     TNGPTVS        1     0
ACTAATGGGCCTACTGATACT     TNGPTDT        1     0
ACTAATGGGCCTATGCATCCT     TNGPMHP        1     0
ACTAATGGGCCTGATTCTAAT     TNGPDSN        1     0
ACTAATGGGCCTGTTAAGCGG     TNGPVKR        1     0
ACTAATGGGCCTTTGCGTCTT     TNGPLRL        1     0
ACTAATGGGCCTTTTTCTAAG     TNGPFSK        1     0
ACTAATGGGCGTGCTCTGATG     TNGRALM        1     0
ACTAATGGGCTGAATCAGCAG     TNGLNQQ        1     0
ACTAATGGGCTGACGATGCCG     TNGLTMP        1     0
ACTAATGGGCTGACTGTTGCT     TNGLTVA        1     0
ACTAATGGGCTGCATCGTACG     TNGLHRT        1     0
ACTAATGGGCTGCGTCATCTG     TNGLRHL        1     0
ACTAATGGGCTGGCTAATGCG     TNGLANA        1     0
ACTAATGGGCTGGCTCCTCTT     TNGLAPL        1     0
ACTAATGGGCTGGTGATGACG     TNGLVMT        1     0
ACTAATGGGCTGTGGCAGGCT     TNGLWQA        1     0
ACTAATGGGCTTATGGATCGT     TNGLMDR        1     0
ACTAATGGGCTTCCTAGTCCT     TNGLPSP        1     0
ACTAATGGGCTTCGGAATATG     TNGLRNM        1     0
ACTAATGGGCTTCGTACGGCT     TNGLRTA        1     0
ACTAATGGGCTTGCGACGCCT     TNGLATP        1     0
ACTAATGGGGAGACGCCTGCG     TNGETPA        1     0
ACTAATGGGGAGCAGACTCCG     TNGEQTP        1     0
ACTAATGGGGATAAGCGGCAT     TNGDKRH        1     0
ACTAATGGGGATCCGGGGAGT     TNGDPGS        1     0
ACTAATGGGGATGAGGGTCTT     TNGDEGL        1     0
ACTAATGGGGCGCCGGTTGTG     TNGAPVV        1     0
ACTAATGGGGCGCCTCTTCGT     TNGAPLR        1     0
ACTAATGGGGCGCGTATTCTG     TNGARIL        1     0
ACTAATGGGGCGGCTTTGCCG     TNGAALP        1     0
ACTAATGGGGCGTATACTGCT     TNGAYTA        1     0
ACTAATGGGGCGTGGACGACG     TNGAWTT        1     0
ACTAATGGGGCTAAGGGGCAT     TNGAKGH        1     0
ACTAATGGGGCTAATCCGACG     TNGANPT        1     0
ACTAATGGGGCTACTAATCCG     TNGATNP        1     0
ACTAATGGGGCTCAGCGGGTT     TNGAQRV        1     0
ACTAATGGGGGGTCGTCGCCT     TNGGSSP        1     0
ACTAATGGGGGTTCTCGTGTT     TNGGSRV        1     0
ACTAATGGGTAGACGACTATG     TNGQTTM        1     0
ACTAATGGGTATACGTGTCTG     TNGYTCL        1     0
ACTAATGGGTATACTGGGTTG     TNGYTGL        1     0
ACTAATGGGTATCATGAGCGT     TNGYHER        1     0
ACTAATGGGTATCCTACTGCG     TNGYPTA        1     0
ACTAATGGGTATGCGTCGCTT     TNGYASL        1     0
ACTAATGGGTATGCTCCGGTG     TNGYAPV        1     0
ACTAATGGGTCGAATTCGAGG     TNGSNSR        1     0
ACTAATGGGTCGCTTGGTCAT     TNGSLGH        1     0
ACTAATGGGTCTACTCCGACG     TNGSTPT        1     0
ACTAATGGGTGGCAGGAGGTG     TNGWQEV        1     0
ACTAATGGGTGGCATCGGCAG     TNGWHRQ        1     0
ACTAATGGGTGGCTGAGTCCG     TNGWLSP        1     0
ACTAATGGGTGGGCGTTGTGG     TNGWALW        1     0
ACTAATGGGTGGGGTGTGGAT     TNGWGVD        1     0
ACTAATGGGTTGGATCGTATG     TNGLDRM        1     0
ACTAATGGGTTGTCTATTGCG     TNGLSIA        1     0
ACTAATGGGTTTCCGTTGACT     TNGFPLT        1     0
ACTAATGGGTTTGCGCCTATT     TNGFAPI        1     0
ACTAATGGTAAGCATCAGATG     TNGKHQM        1     0
ACTAATGGTAAGGCGGTGCCG     TNGKAVP        1     0
ACTAATGGTAATATGACTGAG     TNGNMTE        1     0
ACTAATGGTAATATGCCTCAT     TNGNMPH        1     0
ACTAATGGTAATCAGACTGGT     TNGNQTG        1     0
ACTAATGGTAATCAGCCTCAG     TNGNQPQ        1     0
ACTAATGGTAATGCGCCTCTG     TNGNAPL        1     0
ACTAATGGTAATGCTTCCTCT     TNGNASS        1     0
ACTAATGGTAATTCGTCGCAT     TNGNSSH        1     0
ACTAATGGTACACGTAATCCT     TNGTRNP        1     0
ACTAATGGTACGCCGAATACG     TNGTPNT        1     0
ACTAATGGTACGGAGGGTGCT     TNGTEGA        1     0
ACTAATGGTACGGTGGTGTCG     TNGTVVS        1     0
ACTAATGGTACGTGGACGCCT     TNGTWTP        1     0
ACTAATGGTACTCCGTGTGTG     TNGTPCV        1     0
ACTAATGGTACTGAGGCGGCT     TNGTEAA        1     0
ACTAATGGTACTTGGCCTCAT     TNGTWPH        1     0
ACTAATGGTAGGATTGTTCCG     TNGRIVP        1     0
ACTAATGGTAGTCTTATGACT     TNGSLMT        1     0
ACTAATGGTAGTGCGAGTTCG     TNGSASS        1     0
ACTAATGGTAGTGTGCGGGGT     TNGSVRG        1     0
ACTAATGGTATGACTCCTCAG     TNGMTPQ        1     0
ACTAATGGTATGGATGCGCGG     TNGMDAR        1     0
ACTAATGGTATGTTTACTGCT     TNGMFTA        1     0
ACTAATGGTATTAATGAGCGT     TNGINER        1     0
ACTAATGGTATTCAGAAGTCT     TNGIQKS        1     0
ACTAATGGTCAGACGAGTTCT     TNGQTSS        1     0
ACTAATGGTCAGACGCATCGT     TNGQTHR        1     0
ACTAATGGTCAGCAGCTTCAG     TNGQQLQ        1     0
ACTAATGGTCAGCTGCGGTCT     TNGQLRS        1     0
ACTAATGGTCAGGTGATGAAT     TNGQVMN        1     0
ACTAATGGTCATAATGCTTCG     TNGHNAS        1     0
ACTAATGGTCATACGTCTCGT     TNGHTSR        1     0
ACTAATGGTCATCAGCAGGCT     TNGHQQA        1     0
ACTAATGGTCATCCGTATCCG     TNGHPYP        1     0
ACTAATGGTCATCCTTCTGGT     TNGHPSG        1     0
ACTAATGGTCATCGTACGATG     TNGHRTM        1     0
ACTAATGGTCATGCGCCTGTT     TNGHAPV        1     0
ACTAATGGTCATGGGGATCAT     TNGHGDH        1     0
ACTAATGGTCATTCGGGGATT     TNGHSGI        1     0
ACTAATGGTCCGAATACTGCT     TNGPNTA        1     0
ACTAATGGTCCGCCGCTTACG     TNGPPLT        1     0
ACTAATGGTCCGCCTACTTCT     TNGPPTS        1     0
ACTAATGGTCCGCGGCTTCTT     TNGPRLL        1     0
ACTAATGGTCCGCGTAATCAT     TNGPRNH        1     0
ACTAATGGTCCGCGTGCGAAT     TNGPRAN        1     0
ACTAATGGTCCGGATGATACT     TNGPDDT        1     0
ACTAATGGTCCGGTTCGGCAG     TNGPVRQ        1     0
ACTAATGGTCCGTATATTGAT     TNGPYID        1     0
ACTAATGGTCCGTCCATGCAG     TNGPSMQ        1     0
ACTAATGGTCCTATTATTCAG     TNGPIIQ        1     0
ACTAATGGTCCTATTGCGCCT     TNGPIAP        1     0
ACTAATGGTCCTCCGCGGCAG     TNGPPRQ        1     0
ACTAATGGTCCTCCGCGTCAT     TNGPPRH        1     0
ACTAATGGTCGGACGCATCAT     TNGRTHH        1     0
ACTAATGGTCGGCATACGCTT     TNGRHTL        1     0
ACTAATGGTCGGCCTAATTCG     TNGRPNS        1     0
ACTAATGGTCGGCTGCTTGTG     TNGRLLV        1     0
ACTAATGGTCGGCTTAGTATT     TNGRLSI        1     0
ACTAATGGTCGTCCGCTGCAT     TNGRPLH        1     0
ACTAATGGTCGTCCTACGGAT     TNGRPTD        1     0
ACTAATGGTCGTGATTTGAAG     TNGRDLK        1     0
ACTAATGGTCGTGGGACGGTG     TNGRGTV        1     0
ACTAATGGTCTGCTTAAGCCG     TNGLLKP        1     0
ACTAATGGTCTGGCTCTTCAG     TNGLALQ        1     0
ACTAATGGTCTGTCGGCGCAG     TNGLSAQ        1     0
ACTAATGGTCTTCTGGGTGCT     TNGLLGA        1     0
ACTAATGGTGAGCAGCGTGCG     TNGEQRA        1     0
ACTAATGGTGAGCGGGATTGT     TNGERDC        1     0
ACTAATGGTGAGCTTATGGTG     TNGELMV        1     0
ACTAATGGTGAGGCTAGGATT     TNGEARI        1     0
ACTAATGGTGATACGCTTGAG     TNGDTLE        1     0
ACTAATGGTGATCCGTCTAAG     TNGDPSK        1     0
ACTAATGGTGCGACTCATTAT     TNGATHY        1     0
ACTAATGGTGCGATGTCTATG     TNGAMSM        1     0
ACTAATGGTGCGCTTCGGCCT     TNGALRP        1     0
ACTAATGGTGCGGAGCGGTAT     TNGAERY        1     0
ACTAATGGTGCGGGGAGGGCG     TNGAGRA        1     0
ACTAATGGTGCGTATACGTTT     TNGAYTF        1     0
ACTAATGGTGCTCCTGTGACT     TNGAPVT        1     0
ACTAATGGTGCTCGCCTGCTT     TNGARLL        1     0
ACTAATGGTGCTCGTTCTCCT     TNGARSP        1     0
ACTAATGGTGCTCTTCGTCCT     TNGALRP        1     0
ACTAATGGTGCTGCGCCGTCG     TNGAAPS        1     0
ACTAATGGTGCTGGTGTGCAT     TNGAGVH        1     0
ACTAATGGTGGGAATGGTAAT     TNGGNGN        1     0
ACTAATGGTGGGATTCTGCTT     TNGGILL        1     0
ACTAATGGTGGTCCTCCTATG     TNGGPPM        1     0
ACTAATGGTGTGCCTCATCCT     TNGVPHP        1     0
ACTAATGGTGTGCTTACTTCT     TNGVLTS        1     0
ACTAATGGTGTGTTGCTTCCT     TNGVLLP        1     0
ACTAATGGTGTGTTTGGGCAT     TNGVFGH        1     0
ACTAATGGTGTTAATAAGACG     TNGVNKT        1     0
ACTAATGGTTATAGGGTTACT     TNGYRVT        1     0
ACTAATGGTTATTCTACTCCT     TNGYSTP        1     0
ACTAATGGTTCGCAGCATCCT     TNGSQHP        1     0
ACTAATGGTTCGCCGGCGAAT     TNGSPAN        1     0
ACTAATGGTTGGCCTCCGGTT     TNGWPPV        1     0
ACTAATGGTTGGGATCGTCCT     TNGWDRP        1     0
ACTAATGGTTGGTATCTGTCG     TNGWYLS        1     0
ACTAATGGTTGGTATTATCCT     TNGWYYP        1     0
ACTAATGGTTGTTTTCCGCCT     TNGCFPP        1     0
ACTAATGGTTTGCCTGCGCCT     TNGLPAP        1     0
ACTAATGGTTTTCCGCGTCCG     TNGFPRP        1     0
ACTAATGTAACGCTGCCTAAG     TNVTLPK        1     0
ACTAATGTGAAGACTCAGTGT     TNVKTQC        1     0
ACTAATGTGAAGCAGTCGCAG     TNVKQSQ        1     0
ACTAATGTGAAGCATGTTAAG     TNVKHVK        1     0
ACTAATGTGAAGCCTTATTCT     TNVKPYS        1     0
ACTAATGTGAAGGTGTCTCCT     TNVKVSP        1     0
ACTAATGTGAAGTATGCGTTT     TNVKYAF        1     0
ACTAATGTGAATACGTAGGTT     TNVNTQV        1     0
ACTAATGTGAATACTCAGTAT     TNVNTQY        1     0
ACTAATGTGAATATTAGTTGG     TNVNISW        1     0
ACTAATGTGAATCGTCCTTCT     TNVNRPS        1     0
ACTAATGTGAATGATCCGTTT     TNVNDPF        1     0
ACTAATGTGAATGCGGTTAAT     TNVNAVN        1     0
ACTAATGTGAATGTTGCGCGT     TNVNVAR        1     0
ACTAATGTGACGCCGAGGTAG     TNVTPRQ        1     0
ACTAATGTGACGGCTCCTAGT     TNVTAPS        1     0
ACTAATGTGACGTCGACGGAT     TNVTSTD        1     0
ACTAATGTGACGTGGACTCTG     TNVTWTL        1     0
ACTAATGTGACGTTTTCGACG     TNVTFST        1     0
ACTAATGTGACTCCGCTGCCG     TNVTPLP        1     0
ACTAATGTGACTCCTACGCGT     TNVTPTR        1     0
ACTAATGTGACTGCGCATGTG     TNVTAHV        1     0
ACTAATGTGACTTATTCGACT     TNVTYST        1     0
ACTAATGTGAGGACTACTGGT     TNVRTTG        1     0
ACTAATGTGAGGACTGATTCG     TNVRTDS        1     0
ACTAATGTGAGGCCTAGTATT     TNVRPSI        1     0
ACTAATGTGAGGTTGTGGTAT     TNVRLWY        1     0
ACTAATGTGAGTCAGTATGAT     TNVSQYD        1     0
ACTAATGTGAGTCCTCTGAGT     TNVSPLS        1     0
ACTAATGTGATGAAGCGTCAT     TNVMKRH        1     0
ACTAATGTGATGCTTTCGTTT     TNVMLSF        1     0
ACTAATGTGATTCCGCCTCAG     TNVIPPQ        1     0
ACTAATGTGATTCCTGCTCGG     TNVIPAR        1     0
ACTAATGTGATTCTTCTTGAT     TNVILLD        1     0
ACTAATGTGATTGCGACGAAG     TNVIATK        1     0
ACTAATGTGATTGCGAGTACT     TNVIAST        1     0
ACTAATGTGATTTCTACGCAT     TNVISTH        1     0
ACTAATGTGCAGACGCGTCCT     TNVQTRP        1     0
ACTAATGTGCAGATGTCGGTG     TNVQMSV        1     0
ACTAATGTGCAGCAGCAGTCT     TNVQQQS        1     0
ACTAATGTGCAGCATCCTATG     TNVQHPM        1     0
ACTAATGTGCAGCCGCTTTCG     TNVQPLS        1     0
ACTAATGTGCAGCCGTCGTGT     TNVQPSC        1     0
ACTAATGTGCAGCCTAAGTAG     TNVQPKQ        1     0
ACTAATGTGCAGCCTACGACT     TNVQPTT        1     0
ACTAATGTGCAGCCTCCGCGT     TNVQPPR        1     0
ACTAATGTGCAGCGTGGTTAT     TNVQRGY        1     0
ACTAATGTGCAGGAGCCGTGT     TNVQEPC        1     0
ACTAATGTGCAGGATTCGCCG     TNVQDSP        1     0
ACTAATGTGCAGGGGCTTTGG     TNVQGLW        1     0
ACTAATGTGCAGTATCAGCTT     TNVQYQL        1     0
ACTAATGTGCAGTATCATTAT     TNVQYHY        1     0
ACTAATGTGCAGTGGGGGACG     TNVQWGT        1     0
ACTAATGTGCAGTTTCAGTTT     TNVQFQF        1     0
ACTAATGTGCAGTTTGCGCTG     TNVQFAL        1     0
ACTAATGTGCATAGTCTTAGG     TNVHSLR        1     0
ACTAATGTGCATCATCGGCAT     TNVHHRH        1     0
ACTAATGTGCATCCGACTAAT     TNVHPTN        1     0
ACTAATGTGCATCCGAGGGAG     TNVHPRE        1     0
ACTAATGTGCATCTTGTGACG     TNVHLVT        1     0
ACTAATGTGCATGCTCCTCGT     TNVHAPR        1     0
ACTAATGTGCATGCTTTTCCT     TNVHAFP        1     0
ACTAATGTGCATTCTTATAGA     TNVHSYR        1     0
ACTAATGTGCATTTGAGTAAT     TNVHLSN        1     0
ACTAATGTGCCGATGCAGACT     TNVPMQT        1     0
ACTAATGTGCCGATGCCTGCG     TNVPMPA        1     0
ACTAATGTGCCGCTTCATAGT     TNVPLHS        1     0
ACTAATGTGCCGCTTCTGCAT     TNVPLLH        1     0
ACTAATGTGCCGGCTCCTGAG     TNVPAPE        1     0
ACTAATGTGCCGGCTCTGGGT     TNVPALG        1     0
ACTAATGTGCCGGGGAATGGT     TNVPGNG        1     0
ACTAATGTGCCGGGGCATCTG     TNVPGHL        1     0
ACTAATGTGCCGGGGGGTGGG     TNVPGGG        1     0
ACTAATGTGCCGGTTATGCCT     TNVPVMP        1     0
ACTAATGTGCCGTGTGGTACT     TNVPCGT        1     0
ACTAATGTGCCTAAGCAGCCT     TNVPKQP        1     0
ACTAATGTGCCTATTATGCCG     TNVPIMP        1     0
ACTAATGTGCCTCATGCTACT     TNVPHAT        1     0
ACTAATGTGCCTCCGCCTACT     TNVPPPT        1     0
ACTAATGTGCCTCCTAAGCCT     TNVPPKP        1     0
ACTAATGTGCCTCCTCGTTAT     TNVPPRY        1     0
ACTAATGTGCCTCGTCTTCTG     TNVPRLL        1     0
ACTAATGTGCCTGAGGAGTCG     TNVPEES        1     0
ACTAATGTGCCTGTTCGGTGG     TNVPVRW        1     0
ACTAATGTGCCTTATCCGCTG     TNVPYPL        1     0
ACTAATGTGCCTTCTCGTGCT     TNVPSRA        1     0
ACTAATGTGCCTTTTCATTCT     TNVPFHS        1     0
ACTAATGTGCGGCTGGTTCGG     TNVRLVR        1     0
ACTAATGTGCGTCCGGAGCCT     TNVRPEP        1     0
ACTAATGTGCGTCCTCCTCAG     TNVRPPQ        1     0
ACTAATGTGCGTGCGGATCCT     TNVRADP        1     0
ACTAATGTGCGTGTGTTTCCT     TNVRVFP        1     0
ACTAATGTGCGTTCTCAGACG     TNVRSQT        1     0
ACTAATGTGCTGCAGGGTCTT     TNVLQGL        1     0
ACTAATGTGCTGCATCCTCCG     TNVLHPP        1     0
ACTAATGTGCTGCATGCTTCT     TNVLHAS        1     0
ACTAATGTGCTGCCTAGTACG     TNVLPST        1     0
ACTAATGTGCTGCCTGCTCGG     TNVLPAR        1     0
ACTAATGTGCTGCCTTCGTCT     TNVLPSS        1     0
ACTAATGTGCTGCTGACTATG     TNVLLTM        1     0
ACTAATGTGCTGCTGTCGGAT     TNVLLSD        1     0
ACTAATGTGCTGGCTACTTCT     TNVLATS        1     0
ACTAATGTGCTTACGAGGGTT     TNVLTRV        1     0
ACTAATGTGCTTATGGGTATT     TNVLMGI        1     0
ACTAATGTGCTTATTCCGCGT     TNVLIPR        1     0
ACTAATGTGCTTCCTGCGATG     TNVLPAM        1     0
ACTAATGTGGAGCCGCTGATG     TNVEPLM        1     0
ACTAATGTGGAGGCGCATCCT     TNVEAHP        1     0
ACTAATGTGGAGGCTTCGATG     TNVEASM        1     0
ACTAATGTGGAGTCTTTGCTG     TNVESLL        1     0
ACTAATGTGGAGTTGTATGCG     TNVELYA        1     0
ACTAATGTGGATAGTATGCCG     TNVDSMP        1     0
ACTAATGTGGATCCGCAGATG     TNVDPQM        1     0
ACTAATGTGGATCTGTCGAAT     TNVDLSN        1     0
ACTAATGTGGATGCTCCTTAT     TNVDAPY        1     0
ACTAATGTGGATTATAATCAT     TNVDYNH        1     0
ACTAATGTGGCGAATCAGCGT     TNVANQR        1     0
ACTAATGTGGCGCATCCTTTG     TNVAHPL        1     0
ACTAATGTGGCGCCTGTTCAT     TNVAPVH        1     0
ACTAATGTGGCGCGTCCGAGT     TNVARPS        1     0
ACTAATGTGGCGCTGGAGCAT     TNVALEH        1     0
ACTAATGTGGCGCTGTCTCAG     TNVALSQ        1     0
ACTAATGTGGCGTTGGCGCGT     TNVALAR        1     0
ACTAATGTGGCTTCTGCTATT     TNVASAI        1     0
ACTAATGTGGGGACTAAGGTG     TNVGTKV        1     0
ACTAATGTGGGGCTGTCTCAT     TNVGLSH        1     0
ACTAATGTGGGGGGGTCTGGG     TNVGGSG        1     0
ACTAATGTGGGTCCGCGGTTG     TNVGPRL        1     0
ACTAATGTGGTGTCTAGGCTT     TNVVSRL        1     0
ACTAATGTGGTTGCGCCGTTG     TNVVAPL        1     0
ACTAATGTGTATACTCGGGTT     TNVYTRV        1     0
ACTAATGTGTATGCGACGCTG     TNVYATL        1     0
ACTAATGTGTATTATACTCAT     TNVYYTH        1     0
ACTAATGTGTCGACTAAGTAG     TNVSTKQ        1     0
ACTAATGTGTCGCAGCCTGCG     TNVSQPA        1     0
ACTAATGTGTCGCAGCGGTTG     TNVSQRL        1     0
ACTAATGTGTCGGATATGCCG     TNVSDMP        1     0
ACTAATGTGTCTACGCTTCCG     TNVSTLP        1     0
ACTAATGTGTCTCCTCTGCCG     TNVSPLP        1     0
ACTAATGTGTCTGCGCTGCCG     TNVSALP        1     0
ACTAATGTGTGGACTCATCGT     TNVWTHR        1     0
ACTAATGTGTGGCCGGCTGCT     TNVWPAA        1     0
ACTAATGTGTGGGCTGAGCAT     TNVWAEH        1     0
ACTAATGTGTTGAGTTTGTTT     TNVLSLF        1     0
ACTAATGTGTTGCATGCGTGG     TNVLHAW        1     0
ACTAATGTGTTGCTTACTTCT     TNVLLTS        1     0
ACTAATGTTAAGATTCAGCGT     TNVKIQR        1     0
ACTAATGTTAAGCAGACTATT     TNVKQTI        1     0
ACTAATGTTAAGCAGCTTCAT     TNVKQLH        1     0
ACTAATGTTAAGCTGCTGACG     TNVKLLT        1     0
ACTAATGTTAAGGCTAATTTT     TNVKANF        1     0
ACTAATGTTAAGTTTCAGGTT     TNVKFQV        1     0
ACTAATGTTAATAGGGATATT     TNVNRDI        1     0
ACTAATGTTAATCGTGGTTCG     TNVNRGS        1     0
ACTAATGTTAATGCGGCTCCT     TNVNAAP        1     0
ACTAATGTTAATTCTCCTCCT     TNVNSPP        1     0
ACTAATGTTACGAATCTGGTT     TNVTNLV        1     0
ACTAATGTTACGAGGACTACT     TNVTRTT        1     0
ACTAATGTTACGATGATGACT     TNVTMMT        1     0
ACTAATGTTACGCCTCAGCAG     TNVTPQQ        1     0
ACTAATGTTACTACTGTTAAT     TNVTTVN        1     0
ACTAATGTTACTCCTCATGTG     TNVTPHV        1     0
ACTAATGTTACTCTGCTTCGT     TNVTLLR        1     0
ACTAATGTTACTGCTACGGCT     TNVTATA        1     0
ACTAATGTTACTTGTGGGGTT     TNVTCGV        1     0
ACTAATGTTAGGCATCCTCCT     TNVRHPP        1     0
ACTAATGTTAGGGCGTATCCT     TNVRAYP        1     0
ACTAATGTTAGGTGGACGGCT     TNVRWTA        1     0
ACTAATGTTAGTCATCCTTTT     TNVSHPF        1     0
ACTAATGTTATGCATACTAGG     TNVMHTR        1     0
ACTAATGTTATGGCTGTTAGT     TNVMAVS        1     0
ACTAATGTTATGTGGCATCCG     TNVMWHP        1     0
ACTAATGTTATTAAGCAGCCG     TNVIKQP        1     0
ACTAATGTTATTAATCAGCCT     TNVINQP        1     0
ACTAATGTTCAGCCGACGGAG     TNVQPTE        1     0
ACTAATGTTCAGCTGAGTATT     TNVQLSI        1     0
ACTAATGTTCAGGCGTATCTG     TNVQAYL        1     0
ACTAATGTTCAGGCTAATGTG     TNVQANV        1     0
ACTAATGTTCAGTGGAGGGTT     TNVQWRV        1     0
ACTAATGTTCATGGTAGTCTG     TNVHGSL        1     0
ACTAATGTTCATTCGACGTCT     TNVHSTS        1     0
ACTAATGTTCATTTGCCGGTG     TNVHLPV        1     0
ACTAATGTTCCACTTCTGCCG     TNVPLLP        1     0
ACTAATGTTCCGCAGATTCCG     TNVPQIP        1     0
ACTAATGTTCCGCCTAGGACT     TNVPPRT        1     0
ACTAATGTTCCGTCGCGTCTG     TNVPSRL        1     0
ACTAATGTTCCTACGCGTCTG     TNVPTRL        1     0
ACTAATGTTCCTCCGCGTCAG     TNVPPRQ        1     0
ACTAATGTTCCTCTGCTGTTG     TNVPLLL        1     0
ACTAATGTTCCTCTTGCGCAT     TNVPLAH        1     0
ACTAATGTTCCTGTGCCTCGG     TNVPVPR        1     0
ACTAATGTTCCTGTGCTGCGT     TNVPVLR        1     0
ACTAATGTTCGGATGCTGTCT     TNVRMLS        1     0
ACTAATGTTCGGGTGTTTGTG     TNVRVFV        1     0
ACTAATGTTCGTGCTCATATT     TNVRAHI        1     0
ACTAATGTTCTGACGGATTCG     TNVLTDS        1     0
ACTAATGTTCTGCATGATTCT     TNVLHDS        1     0
ACTAATGTTCTGCTGGCTAAT     TNVLLAN        1     0
ACTAATGTTCTGCTTACGATA     TNVLLTI        1     0
ACTAATGTTGAGCCTGCGTCG     TNVEPAS        1     0
ACTAATGTTGAGCGGTAGATG     TNVERQM        1     0
ACTAATGTTGAGGCTCCGTAT     TNVEAPY        1     0
ACTAATGTTGATACTCGTTTT     TNVDTRF        1     0
ACTAATGTTGATCATTCTCTG     TNVDHSL        1     0
ACTAATGTTGATGAGTTTTCT     TNVDEFS        1     0
ACTAATGTTGATTTTTCGCTG     TNVDFSL        1     0
ACTAATGTTGCGCGGTTGCTG     TNVARLL        1     0
ACTAATGTTGCGGGTTTTCTT     TNVAGFL        1     0
ACTAATGTTGCTAGGCCTCCT     TNVARPP        1     0
ACTAATGTTGCTCGGATTAAG     TNVARIK        1     0
ACTAATGTTGCTGCTCAGCCG     TNVAAQP        1     0
ACTAATGTTGGTATTCCTTAT     TNVGIPY        1     0
ACTAATGTTGGTCCGACGCTG     TNVGPTL        1     0
ACTAATGTTGGTCCGGCTCTT     TNVGPAL        1     0
ACTAATGTTGGTGGTACTCGT     TNVGGTR        1     0
ACTAATGTTGGTTTTACGAAT     TNVGFTN        1     0
ACTAATGTTGTTACGGCTCCG     TNVVTAP        1     0
ACTAATGTTTCGTCTACGCTT     TNVSSTL        1     0
ACTAATGTTTGGAAGCTTCCG     TNVWKLP        1     0
ACTAATGTTTGGCGGCTTCGG     TNVWRLR        1     0
ACTAATTAGACGCCTGAGCAG     TNQTPEQ        1     0
ACTAATTAGACGCTGCGTTCG     TNQTLRS        1     0
ACTAATTAGATGAGGGGGACG     TNQMRGT        1     0
ACTAATTAGATGTCTAAGGCG     TNQMSKA        1     0
ACTAATTAGATTGTTCGTGAG     TNQIVRE        1     0
ACTAATTAGCTGCCTGGTTAT     TNQLPGY        1     0
ACTAATTAGCTGCCTTATCAG     TNQLPYQ        1     0
ACTAATTAGGCGCTTCGTTGT     TNQALRC        1     0
ACTAATTAGGTGCCTGTGCCT     TNQVPVP        1     0
ACTAATTATAAGAATCCGCGT     TNYKNPR        1     0
ACTAATTATAATCAGCTTCAG     TNYNQLQ        1     0
ACTAATTATAATCTGAATGCG     TNYNLNA        1     0
ACTAATTATACTGAGTCTCCG     TNYTESP        1     0
ACTAATTATACTTCGTGTGCT     TNYTSCA        1     0
ACTAATTATAGGCCGATTCTT     TNYRPIL        1     0
ACTAATTATAGGCCTATGCAT     TNYRPMH        1     0
ACTAATTATATGTCTCGTCTG     TNYMSRL        1     0
ACTAATTATATTTTGCTTGCT     TNYILLA        1     0
ACTAATTATCAGAATCCTCCG     TNYQNPP        1     0
ACTAATTATCAGCATATTCTG     TNYQHIL        1     0
ACTAATTATCAGCTTAATCTT     TNYQLNL        1     0
ACTAATTATCAGGATCTGATG     TNYQDLM        1     0
ACTAATTATCAGTCTACGTGG     TNYQSTW        1     0
ACTAATTATCATCTTGTGCAT     TNYHLVH        1     0
ACTAATTATCCGCCTACGTAT     TNYPPTY        1     0
ACTAATTATCCGCCTCCGATG     TNYPPPM        1     0
ACTAATTATCCTACGATGCTG     TNYPTML        1     0
ACTAATTATCCTCAGACGCTT     TNYPQTL        1     0
ACTAATTATCCTCCTCTTGGT     TNYPPLG        1     0
ACTAATTATCCTGGTGGGGCT     TNYPGGA        1     0
ACTAATTATCGGGCTGATCTT     TNYRADL        1     0
ACTAATTATCGTATGCCGAGT     TNYRMPS        1     0
ACTAATTATCGTCTTCTTGCT     TNYRLLA        1     0
ACTAATTATCGTGAGCCTATT     TNYREPI        1     0
ACTAATTATCTGCGTATGACT     TNYLRMT        1     0
ACTAATTATCTGTCTACGATG     TNYLSTM        1     0
ACTAATTATCTTAAGCGGGAT     TNYLKRD        1     0
ACTAATTATCTTACTCGTGCT     TNYLTRA        1     0
ACTAATTATGAGATTGTTTCT     TNYEIVS        1     0
ACTAATTATGAGCTTCGGTCG     TNYELRS        1     0
ACTAATTATGATCAGCTGGCT     TNYDQLA        1     0
ACTAATTATGATGATCCTCAT     TNYDDPH        1     0
ACTAATTATGATTGGCCTTAT     TNYDWPY        1     0
ACTAATTATGCGAATCTGGTT     TNYANLV        1     0
ACTAATTATGCGACTACTTAG     TNYATTQ        1     0
ACTAATTATGCGAGTTCTTCG     TNYASSS        1     0
ACTAATTATGCGCCGCCTCAG     TNYAPPQ        1     0
ACTAATTATGCGCTGATTTAT     TNYALIY        1     0
ACTAATTATGCGGAGCTGATT     TNYAELI        1     0
ACTAATTATGCGGCGCGTGGT     TNYAARG        1     0
ACTAATTATGCTACGAAACCT     TNYATKP        1     0
ACTAATTATGCTCAGAGTACG     TNYAQST        1     0
ACTAATTATGCTCAGGGTCGG     TNYAQGR        1     0
ACTAATTATGCTCGTACGCTT     TNYARTL        1     0
ACTAATTATGCTCTGACGGGT     TNYALTG        1     0
ACTAATTATGCTGTGCCTCTT     TNYAVPL        1     0
ACTAATTATGGGGCGGGGACG     TNYGAGT        1     0
ACTAATTATGTTACGAGGGTG     TNYVTRV        1     0
ACTAATTATTATATGGATCCG     TNYYMDP        1     0
ACTAATTATTATCGGCAGTCG     TNYYRQS        1     0
ACTAATTATTCGACTGGTACT     TNYSTGT        1     0
ACTAATTATTGGACGGATGCG     TNYWTDA        1     0
ACTAATTATTGGTGGCGGACT     TNYWWRT        1     0
ACTAATTCGAAGATGACGACT     TNSKMTT        1     0
ACTAATTCGAAGGATCCTAGT     TNSKDPS        1     0
ACTAATTCGAATCCGGATGAG     TNSNPDE        1     0
ACTAATTCGACGATGCCGGCG     TNSTMPA        1     0
ACTAATTCGACGCTGTATAAG     TNSTLYK        1     0
ACTAATTCGACGGATCCTTGG     TNSTDPW        1     0
ACTAATTCGACGGCGTGTGTT     TNSTACV        1     0
ACTAATTCGACTAAGCCTACT     TNSTKPT        1     0
ACTAATTCGACTACTGGTATT     TNSTTGI        1     0
ACTAATTCGACTCTTCGTATG     TNSTLRM        1     0
ACTAATTCGACTTCGAGTAGT     TNSTSSS        1     0
ACTAATTCGAGTACTCGTCCG     TNSSTRP        1     0
ACTAATTCGAGTTTTCAGCCT     TNSSFQP        1     0
ACTAATTCGATGCATTTTGAG     TNSMHFE        1     0
ACTAATTCGATTCTGCTGTGG     TNSILLW        1     0
ACTAATTCGATTCTGGCTACT     TNSILAT        1     0
ACTAATTCGCAGAAGGCGGCT     TNSQKAA        1     0
ACTAATTCGCAGATGCCTGGG     TNSQMPG        1     0
ACTAATTCGCAGCAGCCTCCT     TNSQQPP        1     0
ACTAATTCGCAGCCGGTTCCG     TNSQPVP        1     0
ACTAATTCGCAGCGGGCGTTG     TNSQRAL        1     0
ACTAATTCGCAGCTTGGTCCT     TNSQLGP        1     0
ACTAATTCGCAGCTTTCTCGT     TNSQLSR        1     0
ACTAATTCGCAGGCTACTCCG     TNSQATP        1     0
ACTAATTCGCAGTCTAATGTT     TNSQSNV        1     0
ACTAATTCGCATCAGCCTCCT     TNSHQPP        1     0
ACTAATTCGCATCCGCAGCCT     TNSHPQP        1     0
ACTAATTCGCATCCGCCTCGG     TNSHPPR        1     0
ACTAATTCGCATCGTTATTCT     TNSHRYS        1     0
ACTAATTCGCATGCTGCTCCT     TNSHAAP        1     0
ACTAATTCGCATGTGGCGTAT     TNSHVAY        1     0
ACTAATTCGCATTGTCAGTAT     TNSHCQY        1     0
ACTAATTCGCCGACGGTTCTT     TNSPTVL        1     0
ACTAATTCGCCGATGACGGGG     TNSPMTG        1     0
ACTAATTCGCCGATGTTTCCG     TNSPMFP        1     0
ACTAATTCGCCGATTCCGTCT     TNSPIPS        1     0
ACTAATTCGCCGGATAGTAGT     TNSPDSS        1     0
ACTAATTCGCCGGATCAGTTT     TNSPDQF        1     0
ACTAATTCGCCGGGTGTGGGT     TNSPGVG        1     0
ACTAATTCGCCTCATTCGACG     TNSPHST        1     0
ACTAATTCGCCTCCGGGGAAG     TNSPPGK        1     0
ACTAATTCGCCTCCGGTTTTT     TNSPPVF        1     0
ACTAATTCGCCTCCTATTTTG     TNSPPIL        1     0
ACTAATTCGCCTGCGCTTTTT     TNSPALF        1     0
ACTAATTCGCCTGCTCCGTTG     TNSPAPL        1     0
ACTAATTCGCCTGCTCTTACG     TNSPALT        1     0
ACTAATTCGCCTTATCCTTGT     TNSPYPC        1     0
ACTAATTCGCGGGTGGCTCCG     TNSRVAP        1     0
ACTAATTCGCGGTTTCTGCAT     TNSRFLH        1     0
ACTAATTCGCGTCTGACGTCG     TNSRLTS        1     0
ACTAATTCGCTGAGTGATCCG     TNSLSDP        1     0
ACTAATTCGCTGCAGGATGTG     TNSLQDV        1     0
ACTAATTCGCTGCCGTTTCAT     TNSLPFH        1     0
ACTAATTCGCTGCTTCTGCGT     TNSLLLR        1     0
ACTAATTCGCTGGCGGTTAGG     TNSLAVR        1     0
ACTAATTCGCTGTATTCTCCT     TNSLYSP        1     0
ACTAATTCGCTGTCTACGATG     TNSLSTM        1     0
ACTAATTCGCTTATGAGTCCG     TNSLMSP        1     0
ACTAATTCGCTTCTGAGGGGT     TNSLLRG        1     0
ACTAATTCGCTTGAGATGCAG     TNSLEMQ        1     0
ACTAATTCGCTTTATATTGTT     TNSLYIV        1     0
ACTAATTCGGAGATGTATTCG     TNSEMYS        1     0
ACTAATTCGGAGCCTACGCCG     TNSEPTP        1     0
ACTAATTCGGAGCTGCATCAT     TNSELHH        1     0
ACTAATTCGGATACTATTCGT     TNSDTIR        1     0
ACTAATTCGGATGAGGTTCGG     TNSDEVR        1     0
ACTAATTCGGATGGTACTGCG     TNSDGTA        1     0
ACTAATTCGGATTTGCCGCTG     TNSDLPL        1     0
ACTAATTCGGCGAATCAGCTT     TNSANQL        1     0
ACTAATTCGGCGACGTCGAAG     TNSATSK        1     0
ACTAATTCGGCGCAGTGTATT     TNSAQCI        1     0
ACTAATTCGGCGCCGCGTACG     TNSAPRT        1     0
ACTAATTCGGCGCTGGAGTCT     TNSALES        1     0
ACTAATTCGGCTAATACTCCG     TNSANTP        1     0
ACTAATTCGGCTACTAAGGGT     TNSATKG        1     0
ACTAATTCGGCTAGGTCGATT     TNSARSI        1     0
ACTAATTCGGCTCGTATTCCG     TNSARIP        1     0
ACTAATTCGGCTGAGCATCGG     TNSAEHR        1     0
ACTAATTCGGCTGTGTCGGGG     TNSAVSG        1     0
ACTAATTCGGGGCGTGATCCG     TNSGRDP        1     0
ACTAATTCGGGGTCTACTTTG     TNSGSTL        1     0
ACTAATTCGGGTAAGCAGCAT     TNSGKQH        1     0
ACTAATTCGGGTACTCGTTGG     TNSGTRW        1     0
ACTAATTCGGTGAAGAGTGAT     TNSVKSD        1     0
ACTAATTCGGTGAGTCATGTT     TNSVSHV        1     0
ACTAATTCGGTGCCTACGTTG     TNSVPTL        1     0
ACTAATTCGGTTAATGTTCGG     TNSVNVR        1     0
ACTAATTCGGTTCCTCCGCCT     TNSVPPP        1     0
ACTAATTCGTCGCATCTTAGG     TNSSHLR        1     0
ACTAATTCGTCGCCGTCGAGG     TNSSPSR        1     0
ACTAATTCGTCGCTGGCGCCG     TNSSLAP        1     0
ACTAATTCGTCGGATCAGCCT     TNSSDQP        1     0
ACTAATTCGTCTACTATGGCT     TNSSTMA        1     0
ACTAATTCGTCTCCTCCTTGT     TNSSPPC        1     0
ACTAATTCGTCTCTGACGCGT     TNSSLTR        1     0
ACTAATTCGTCTGATCATCCG     TNSSDHP        1     0
ACTAATTCGTCTTCTCATTCG     TNSSSHS        1     0
ACTAATTCGTGGCCTATTGAG     TNSWPIE        1     0
ACTAATTCGTGGTTGACGCGG     TNSWLTR        1     0
ACTAATTCGTGTTCGAAGAAG     TNSCSKK        1     0
ACTAATTCGTTGACGAATAAT     TNSLTNN        1     0
ACTAATTCGTTGCGTTCGCCG     TNSLRSP        1     0
ACTAATTCGTTTCTTCATGTT     TNSFLHV        1     0
ACTAATTCTAAGCATATGGTG     TNSKHMV        1     0
ACTAATTCTAAGCTGTCTCCG     TNSKLSP        1     0
ACTAATTCTAAGGTGCCGACT     TNSKVPT        1     0
ACTAATTCTAATACGTCTTCT     TNSNTSS        1     0
ACTAATTCTAATACTGCGCGT     TNSNTAR        1     0
ACTAATTCTAATAGTCGGTAT     TNSNSRY        1     0
ACTAATTCTACGACTCCGCAT     TNSTTPH        1     0
ACTAATTCTACGCAGCGTCTG     TNSTQRL        1     0
ACTAATTCTACTACGATGCTT     TNSTTML        1     0
ACTAATTCTACTCTTGAGTGG     TNSTLEW        1     0
ACTAATTCTACTTCGACGACT     TNSTSTT        1     0
ACTAATTCTAGGCCGCATCTT     TNSRPHL        1     0
ACTAATTCTAGGCTTTGGGTG     TNSRLWV        1     0
ACTAATTCTAGTGGGTCTCTG     TNSSGSL        1     0
ACTAATTCTAGTGTTGAGATT     TNSSVEI        1     0
ACTAATTCTATGCCGGCTGTT     TNSMPAV        1     0
ACTAATTCTCAGCATTGGCAT     TNSQHWH        1     0
ACTAATTCTCAGCCGGGGACT     TNSQPGT        1     0
ACTAATTCTCAGCCTATGATG     TNSQPMM        1     0
ACTAATTCTCAGGCGGCTTGG     TNSQAAW        1     0
ACTAATTCTCATACGCATCCG     TNSHTHP        1     0
ACTAATTCTCATGCGCCTGAG     TNSHAPE        1     0
ACTAATTCTCATGTGCCGAAT     TNSHVPN        1     0
ACTAATTCTCATTGGCTGCAT     TNSHWLH        1     0
ACTAATTCTCCCCGTACGGAG     TNSPRTE        1     0
ACTAATTCTCCGCCTACTCCG     TNSPPTP        1     0
ACTAATTCTCCGCTGAATTAG     TNSPLNQ        1     0
ACTAATTCTCCGCTTGGGCAT     TNSPLGH        1     0
ACTAATTCTCCTACTATGCCG     TNSPTMP        1     0
ACTAATTCTCCTAGGCTGATG     TNSPRLM        1     0
ACTAATTCTCCTCCTCCTACT     TNSPPPT        1     0
ACTAATTCTCCTTATGATTTT     TNSPYDF        1     0
ACTAATTCTCGGTATATGTCT     TNSRYMS        1     0
ACTAATTCTCGTCCGAGTCTT     TNSRPSL        1     0
ACTAATTCTCTGACTCTTGCT     TNSLTLA        1     0
ACTAATTCTCTGCATCTGCCT     TNSLHLP        1     0
ACTAATTCTCTGGCGCAGAAG     TNSLAQK        1     0
ACTAATTCTCTGTATGGGCAT     TNSLYGH        1     0
ACTAATTCTCTTCCTCATTCG     TNSLPHS        1     0
ACTAATTCTCTTGCTACGCTT     TNSLATL        1     0
ACTAATTCTGAGCAGAGTGGT     TNSEQSG        1     0
ACTAATTCTGATGCTATTCCT     TNSDAIP        1     0
ACTAATTCTGATGTTCCGTAT     TNSDVPY        1     0
ACTAATTCTGCGCATCATCAG     TNSAHHQ        1     0
ACTAATTCTGCGCCGAATAAG     TNSAPNK        1     0
ACTAATTCTGCTACTCCTGTG     TNSATPV        1     0
ACTAATTCTGCTCCAACGCTT     TNSAPTL        1     0
ACTAATTCTGCTCCGAATAAG     TNSAPNK        1     0
ACTAATTCTGCTGTGACGCGT     TNSAVTR        1     0
ACTAATTCTGGGCTGCCTCCG     TNSGLPP        1     0
ACTAATTCTGGTCAGCGGTTG     TNSGQRL        1     0
ACTAATTCTGTTGCGCCTCCT     TNSVAPP        1     0
ACTAATTCTTATTCTGGGCCT     TNSYSGP        1     0
ACTAATTCTTCTCAGCCTTCG     TNSSQPS        1     0
ACTAATTCTTCTCCTCTTGTG     TNSSPLV        1     0
ACTAATTCTTGGCCTAGGTGT     TNSWPRC        1     0
ACTAATTCTTTGACGTGGGCT     TNSLTWA        1     0
ACTAATTGGAAGCATCCGTCG     TNWKHPS        1     0
ACTAATTGGAAGCCTAAGCAT     TNWKPKH        1     0
ACTAATTGGAAGTTTGTGACT     TNWKFVT        1     0
ACTAATTGGAATATGAGGCTT     TNWNMRL        1     0
ACTAATTGGAATCGGCTTACG     TNWNRLT        1     0
ACTAATTGGAATCTGATTCCG     TNWNLIP        1     0
ACTAATTGGAATGCTCCGGGT     TNWNAPG        1     0
ACTAATTGGACGACTCCTTTG     TNWTTPL        1     0
ACTAATTGGACGAGTACTCCG     TNWTSTP        1     0
ACTAATTGGACGCAGAGTGTT     TNWTQSV        1     0
ACTAATTGGACGCGGAGTTCG     TNWTRSS        1     0
ACTAATTGGACGGATCATAAT     TNWTDHN        1     0
ACTAATTGGACGGGTCTTCGG     TNWTGLR        1     0
ACTAATTGGACGTTGCATCGG     TNWTLHR        1     0
ACTAATTGGACTACGCGTACG     TNWTTRT        1     0
ACTAATTGGACTACTCGGCTT     TNWTTRL        1     0
ACTAATTGGACTCATATGGAG     TNWTHME        1     0
ACTAATTGGACTCCTCTGTCT     TNWTPLS        1     0
ACTAATTGGAGGCAGCCGCAT     TNWRQPH        1     0
ACTAATTGGAGGCCTTCTCCG     TNWRPSP        1     0
ACTAATTGGAGGGCTGCGGTG     TNWRAAV        1     0
ACTAATTGGAGGTCTATTTCT     TNWRSIS        1     0
ACTAATTGGAGTCAGCGGGGT     TNWSQRG        1     0
ACTAATTGGAGTGCGATGTTG     TNWSAML        1     0
ACTAATTGGATGACTGCTTCG     TNWMTAS        1     0
ACTAATTGGATGCATTCTGAT     TNWMHSD        1     0
ACTAATTGGATGCTTCCGCTT     TNWMLPL        1     0
ACTAATTGGCAGACGTATCCG     TNWQTYP        1     0
ACTAATTGGCAGGATGGTCAG     TNWQDGQ        1     0
ACTAATTGGCATCAGCTGATG     TNWHQLM        1     0
ACTAATTGGCATGCTCATGAG     TNWHAHE        1     0
ACTAATTGGCCGACGATGCCT     TNWPTMP        1     0
ACTAATTGGCCGAGGTTTACG     TNWPRFT        1     0
ACTAATTGGCCGATTTCTGCG     TNWPISA        1     0
ACTAATTGGCCGCCTACTCGT     TNWPPTR        1     0
ACTAATTGGCCGGGGCGTGGT     TNWPGRG        1     0
ACTAATTGGCCGGGGCTGCCG     TNWPGLP        1     0
ACTAATTGGCCGGTTAATGAT     TNWPVND        1     0
ACTAATTGGCCGTCTCATTTG     TNWPSHL        1     0
ACTAATTGGCCTCAGGGTCTG     TNWPQGL        1     0
ACTAATTGGCCTCATGGGAAG     TNWPHGK        1     0
ACTAATTGGCCTCCGTATGAT     TNWPPYD        1     0
ACTAATTGGCCTCTGTATTGG     TNWPLYW        1     0
ACTAATTGGCCTGATCATTAT     TNWPDHY        1     0
ACTAATTGGCCTGTTATTCGG     TNWPVIR        1     0
ACTAATTGGCGGTTGGCGCAG     TNWRLAQ        1     0
ACTAATTGGCGGTTTCCTACT     TNWRFPT        1     0
ACTAATTGGCGTCATCCTCTT     TNWRHPL        1     0
ACTAATTGGCGTCATGGTCAT     TNWRHGH        1     0
ACTAATTGGCTGCCTCATCGG     TNWLPHR        1     0
ACTAATTGGCTGCTTCATACT     TNWLLHT        1     0
ACTAATTGGCTGCTTGTGAAG     TNWLLVK        1     0
ACTAATTGGCTGTGGCTGATG     TNWLWLM        1     0
ACTAATTGGCTTAATCCTTTG     TNWLNPL        1     0
ACTAATTGGCTTAGTACGCAG     TNWLSTQ        1     0
ACTAATTGGCTTCCGACTCAG     TNWLPTQ        1     0
ACTAATTGGCTTCCTCCGTAG     TNWLPPQ        1     0
ACTAATTGGCTTCGTCAGAGT     TNWLRQS        1     0
ACTAATTGGCTTGAGCTTTCT     TNWLELS        1     0
ACTAATTGGGATACTACGTGG     TNWDTTW        1     0
ACTAATTGGGATCAGCTGCAG     TNWDQLQ        1     0
ACTAATTGGGCGAAGTATCCT     TNWAKYP        1     0
ACTAATTGGGCGACGCTTCCT     TNWATLP        1     0
ACTAATTGGGCGACTGCGTGG     TNWATAW        1     0
ACTAATTGGGCGCATATGACT     TNWAHMT        1     0
ACTAATTGGGCGCCGCCTCGT     TNWAPPR        1     0
ACTAATTGGGCTCTGCTGTGG     TNWALLW        1     0
ACTAATTGGGCTGGTCCTGGG     TNWAGPG        1     0
ACTAATTGGGCTGGTGTGATG     TNWAGVM        1     0
ACTAATTGGGCTTTGGCGGTG     TNWALAV        1     0
ACTAATTGGGGGCTTCTGAAT     TNWGLLN        1     0
ACTAATTGGGGGTTGACTCAG     TNWGLTQ        1     0
ACTAATTGGGTGATTTATGAG     TNWVIYE        1     0
ACTAATTGGGTGCATCCTCCG     TNWVHPP        1     0
ACTAATTGGGTGCCGGTGTAT     TNWVPVY        1     0
ACTAATTGGGTGGATGCGTGG     TNWVDAW        1     0
ACTAATTGGGTTCCGCCTAGG     TNWVPPR        1     0
ACTAATTGGGTTCCTCCTTGT     TNWVPPC        1     0
ACTAATTGGTAGAAGCCTACG     TNWQKPT        1     0
ACTAATTGGTATATTCCTGCT     TNWYIPA        1     0
ACTAATTGGTATCGTGCATCT     TNWYRAS        1     0
ACTAATTGGTATGCTCATGTG     TNWYAHV        1     0
ACTAATTGGTCGATTACTCCG     TNWSITP        1     0
ACTAATTGGTCGGCGCTGTTT     TNWSALF        1     0
ACTAATTGGTCGGGGCTGCGT     TNWSGLR        1     0
ACTAATTGGTCTAATATGTAT     TNWSNMY        1     0
ACTAATTGGTCTACTCCGACG     TNWSTPT        1     0
ACTAATTGGTCTTCTATGTTT     TNWSSMF        1     0
ACTAATTGGTGGCTTGCTAAT     TNWWLAN        1     0
ACTAATTGGTTGGCGCCTGCG     TNWLAPA        1     0
ACTAATTGGTTGGGTTCTCCT     TNWLGSP        1     0
ACTAATTGGTTTAGTGCTCCG     TNWFSAP        1     0
ACTAATTGTAATATGCCGTAG     TNCNMPQ        1     0
ACTAATTGTAATCTGGATACT     TNCNLDT        1     0
ACTAATTGTACGCGTCCTCAT     TNCTRPH        1     0
ACTAATTGTATGCCGCTGAAT     TNCMPLN        1     0
ACTAATTGTCAGATGACGAGG     TNCQMTR        1     0
ACTAATTGTCATGCTGCGGGT     TNCHAAG        1     0
ACTAATTGTCCGCCTTATGTT     TNCPPYV        1     0
ACTAATTGTCCGGATCCGGGT     TNCPDPG        1     0
ACTAATTGTCCGGTTCCGCAG     TNCPVPQ        1     0
ACTAATTGTCGTACGGTGACG     TNCRTVT        1     0
ACTAATTGTCGTGTGCCTCCG     TNCRVPP        1     0
ACTAATTGTGCGCCTCGTCGT     TNCAPRR        1     0
ACTAATTGTGCGCTTTCTCTG     TNCALSL        1     0
ACTAATTGTGCGTATAATGCT     TNCAYNA        1     0
ACTAATTGTGCTAGGGGTAAT     TNCARGN        1     0
ACTAATTGTGCTCCGGGGACT     TNCAPGT        1     0
ACTAATTGTTCTCTGAGGTCT     TNCSLRS        1     0
ACTAATTTGAAGCCGCTTATG     TNLKPLM        1     0
ACTAATTTGAAGTCTCTGATG     TNLKSLM        1     0
ACTAATTTGAATCCTCCGCCG     TNLNPPP        1     0
ACTAATTTGACGACTGCGTGG     TNLTTAW        1     0
ACTAATTTGACGCGTCCGACG     TNLTRPT        1     0
ACTAATTTGACGTATCTTCAG     TNLTYLQ        1     0
ACTAATTTGACTCCGACGGCT     TNLTPTA        1     0
ACTAATTTGACTGTTTCTCGT     TNLTVSR        1     0
ACTAATTTGAGTACTATGGGG     TNLSTMG        1     0
ACTAATTTGAGTGATACTGCG     TNLSDTA        1     0
ACTAATTTGATTACGGTTGTG     TNLITVV        1     0
ACTAATTTGCAGCATATGAAT     TNLQHMN        1     0
ACTAATTTGCAGCCGGCTAGT     TNLQPAS        1     0
ACTAATTTGCAGCCTCCGCCG     TNLQPPP        1     0
ACTAATTTGCAGCTTGCTCCG     TNLQLAP        1     0
ACTAATTTGCAGGAGCTTTCT     TNLQELS        1     0
ACTAATTTGCAGTATCTGACT     TNLQYLT        1     0
ACTAATTTGCATACTAAGCAT     TNLHTKH        1     0
ACTAATTTGCATTCGGGTACG     TNLHSGT        1     0
ACTAATTTGCCGAAGTATAGT     TNLPKYS        1     0
ACTAATTTGCCGACGCGGATG     TNLPTRM        1     0
ACTAATTTGCCGCATTCGCAT     TNLPHSH        1     0
ACTAATTTGCCGCCTGGTCCG     TNLPPGP        1     0
ACTAATTTGCCGCCTTATTTG     TNLPPYL        1     0
ACTAATTTGCCTCATTCTCTG     TNLPHSL        1     0
ACTAATTTGCCTCCGCGGCAT     TNLPPRH        1     0
ACTAATTTGCCTCGGCTTCAT     TNLPRLH        1     0
ACTAATTTGCCTCTTACGCAG     TNLPLTQ        1     0
ACTAATTTGCCTTGTAAGCTG     TNLPCKL        1     0
ACTAATTTGCGGCAGAGTACG     TNLRQST        1     0
ACTAATTTGCGTACGCCTCCT     TNLRTPP        1     0
ACTAATTTGCGTAGTTTGTGG     TNLRSLW        1     0
ACTAATTTGCGTCTGGATTGG     TNLRLDW        1     0
ACTAATTTGCGTGCTAGTCTT     TNLRASL        1     0
ACTAATTTGCTGCATCTTCTT     TNLLHLL        1     0
ACTAATTTGCTGTGGGCTCCT     TNLLWAP        1     0
ACTAATTTGCTTACTCATCAG     TNLLTHQ        1     0
ACTAATTTGCTTCAGGGTTAT     TNLLQGY        1     0
ACTAATTTGCTTTAGGTGACT     TNLLQVT        1     0
ACTAATTTGCTTTCTATGGCT     TNLLSMA        1     0
ACTAATTTGGAGGATCTTACT     TNLEDLT        1     0
ACTAATTTGGATGTGCTGGTG     TNLDVLV        1     0
ACTAATTTGGGTGTTTGGGGT     TNLGVWG        1     0
ACTAATTTGGTTGAGATGGTG     TNLVEMV        1     0
ACTAATTTGTCGAATCAGCCG     TNLSNQP        1     0
ACTAATTTGTCGCGTATTAGT     TNLSRIS        1     0
ACTAATTTGTCGTATCCTCCT     TNLSYPP        1     0
ACTAATTTGTGGCTTCCTCGG     TNLWLPR        1     0
ACTAATTTGTTGACTGTTAAG     TNLLTVK        1     0
ACTAATTTGTTGTGGCTGCCT     TNLLWLP        1     0
ACTAATTTGTTTGATGAGGCT     TNLFDEA        1     0
ACTAATTTGTTTGCGAGTCAT     TNLFASH        1     0
ACTAATTTTACGGCGGCGCTT     TNFTAAL        1     0
ACTAATTTTACTGCGACTTCT     TNFTATS        1     0
ACTAATTTTATGGCTCTTCCT     TNFMALP        1     0
ACTAATTTTATTACGTCGCCT     TNFITSP        1     0
ACTAATTTTCAGCTGCTGGCG     TNFQLLA        1     0
ACTAATTTTCCGAGGCAGTCT     TNFPRQS        1     0
ACTAATTTTCCGCCTGTTCCT     TNFPPVP        1     0
ACTAATTTTCCGTGTTGTACT     TNFPCCT        1     0
ACTAATTTTCCTGGTTTGCGT     TNFPGLR        1     0
ACTAATTTTCCTGTGCATCAG     TNFPVHQ        1     0
ACTAATTTTCGGGCTTGGCAG     TNFRAWQ        1     0
ACTAATTTTCTGCCGCCTCCT     TNFLPPP        1     0
ACTAATTTTCTGTATCCTTTT     TNFLYPF        1     0
ACTAATTTTCTTGTGTTTCGT     TNFLVFR        1     0
ACTAATTTTGAGGAGATGCTT     TNFEEML        1     0
ACTAATTTTGTGCTGGTGAGG     TNFVLVR        1     0
ACTAATTTTTAGGCGCCTCCT     TNFQAPP        1     0
ACTAATTTTTCGTCTGCGCAG     TNFSSAQ        1     0
ACTAATTTTTGGACGGCTAAT     TNFWTAN        1     0
ACTACAAATCTGCCTCCTGCT     TTNLPPA        1     0
ACTACAACGATTGTTCAGTGG     TTTIVQW        1     0
ACTACAACGTATCTGGAGCGT     TTTYLER        1     0
ACTACAACGTCGATTACTTTG     TTTSITL        1     0
ACTACAACTAAGATGCAGTGT     TTTKMQC        1     0
ACTACAACTCATGTGGGTTTT     TTTHVGF        1     0
ACTACAACTGCTCGTATTCTG     TTTARIL        1     0
ACTACAACTGTTACGCCTGAT     TTTVTPD        1     0
ACTACAACTTTGCGTTCGCCT     TTTLRSP        1     0
ACTACAAGTCAGCCGAAGCAT     TTSQPKH        1     0
ACTACACAGCAGCATACGTGG     TTQQHTW        1     0
ACTACACAGCCGCGTCCGATT     TTQPRPI        1     0
ACTACACAGCCTCCTAGTAGT     TTQPPSS        1     0
ACTACACATACTCGTCAGCTT     TTHTRQL        1     0
ACTACACATCGGACTACGACT     TTHRTTT        1     0
ACTACACATGTGCCGGGGCCT     TTHVPGP        1     0
ACTACACCAGTTACTCCTCGG     TTPVTPR        1     0
ACTACACCGATTTCTACTCTG     TTPISTL        1     0
ACTACACCGCAGGATGAGAGG     TTPQDER        1     0
ACTACACCGCATCCTCCTCAT     TTPHPPH        1     0
ACTACACCGCATTATCCGACT     TTPHYPT        1     0
ACTACACCGCGGGAGAGTCGG     TTPRESR        1     0
ACTACACCGGGTCTTCATGCT     TTPGLHA        1     0
ACTACACCTAAGGCGAGTCCG     TTPKASP        1     0
ACTACACCTAGTCCGAGTGGG     TTPSPSG        1     0
ACTACACCTATTCCTAAGATT     TTPIPKI        1     0
ACTACACCTATTTCGCCGCCG     TTPISPP        1     0
ACTACACCTATTTGGCATATT     TTPIWHI        1     0
ACTACACCTCATCGGACGGTT     TTPHRTV        1     0
ACTACACCTCTGAGGCCTGTG     TTPLRPV        1     0
ACTACACCTCTTCATCCTCCT     TTPLHPP        1     0
ACTACACCTCTTCCTACTTGG     TTPLPTW        1     0
ACTACACCTGTGCATGGGACT     TTPVHGT        1     0
ACTACACCTTTGCGTGTGGGT     TTPLRVG        1     0
ACTACACGGCAGGAGTTGAGT     TTRQELS        1     0
ACTACACGGCATGAGGCGCTT     TTRHEAL        1     0
ACTACACGGGATCTGCATTGT     TTRDLHC        1     0
ACTACACGTATGCCTAGTGCG     TTRMPSA        1     0
ACTACACGTGGTCCGAGTATG     TTRGPSM        1     0
ACTACACTGACGCCTGAGAGG     TTLTPER        1     0
ACTACACTGACTCAGTCTGCG     TTLTQSA        1     0
ACTACACTGCATACGCCTTCG     TTLHTPS        1     0
ACTACAGAGGCGCTGCAGCAT     TTEALQH        1     0
ACTACAGATCAGTCTATTTTG     TTDQSIL        1     0
ACTACAGCTAATCCGCCGCCT     TTANPPP        1     0
ACTACAGCTCAGTTGCTGCAG     TTAQLLQ        1     0
ACTACAGCTCCTATGATGTAT     TTAPMMY        1     0
ACTACAGCTGAGCAGTTTTAT     TTAEQFY        1     0
ACTACAGCTTATATTCCGCAT     TTAYIPH        1     0
ACTACAGTGCAGCTGCCGAGT     TTVQLPS        1     0
ACTACAGTGCTTCCTATGCCG     TTVLPMP        1     0
ACTACATATCCTGCTACGACT     TTYPATT        1     0
ACTACATCGATTCTTAGGGTG     TTSILRV        1     0
ACTACATCTCTGCATTCTCCT     TTSLHSP        1     0
ACTACATTGCCTCAGGATCAT     TTLPQDH        1     0
ACTACCAATCCTGCGGCTATT     TTNPAAI        1     0
ACTACCATGGATACGCAGCAT     TTMDTQH        1     0
ACTACCCTGAGTACTATGCAA     TTLSTMQ        1     0
ACTACCTATGCGTATCCTCAT     TTYAYPH        1     0
ACTACCTGGTCTTGGCGGTCT     TTWSWRS        1     0
ACTACGAAAACGCTTAGTTCG     TTKTLSS        1     0
ACTACGAAACAGCCTTATATG     TTKQPYM        1     0
ACTACGAAGAAGCCGCCGCCG     TTKKPPP        1     0
ACTACGAAGAATCATCCTGTT     TTKNHPV        1     0
ACTACGAAGAATCCGCTTAGT     TTKNPLS        1     0
ACTACGAAGAATCCTACGATT     TTKNPTI        1     0
ACTACGAAGAATCTGATTGCG     TTKNLIA        1     0
ACTACGAAGAATGCGGTGAGG     TTKNAVR        1     0
ACTACGAAGACGACGATGTCG     TTKTTMS        1     0
ACTACGAAGACGACGTTTCAT     TTKTTFH        1     0
ACTACGAAGACGAGTGGGGAT     TTKTSGD        1     0
ACTACGAAGACGCAGTCTTGT     TTKTQSC        1     0
ACTACGAAGACGCATGCTGTT     TTKTHAV        1     0
ACTACGAAGACGCCGCTGTCT     TTKTPLS        1     0
ACTACGAAGACGCCTAATGGG     TTKTPNG        1     0
ACTACGAAGACGCTGCCTCTT     TTKTLPL        1     0
ACTACGAAGACGCTTGGTACG     TTKTLGT        1     0
ACTACGAAGACGGATGTGGCG     TTKTDVA        1     0
ACTACGAAGACGTCTGAGAGT     TTKTSES        1     0
ACTACGAAGACGTGTGAGATG     TTKTCEM        1     0
ACTACGAAGACTAATCATAAT     TTKTNHN        1     0
ACTACGAAGACTATTTATGAT     TTKTIYD        1     0
ACTACGAAGACTCATACTGTT     TTKTHTV        1     0
ACTACGAAGACTCCGCCGCCG     TTKTPPP        1     0
ACTACGAAGACTCCGCTGGAG     TTKTPLE        1     0
ACTACGAAGACTCCTTTTATG     TTKTPFM        1     0
ACTACGAAGACTGCGCATTAG     TTKTAHQ        1     0
ACTACGAAGACTGCGCCGAGG     TTKTAPR        1     0
ACTACGAAGACTGCGGATCTG     TTKTADL        1     0
ACTACGAAGAGTCATGCGTGG     TTKSHAW        1     0
ACTACGAAGAGTCCGCCTGCT     TTKSPPA        1     0
ACTACGAAGAGTCCGTCTTCG     TTKSPSS        1     0
ACTACGAAGAGTGCGACGTGG     TTKSATW        1     0
ACTACGAAGAGTTTGCGGCTG     TTKSLRL        1     0
ACTACGAAGATGAATTATGTG     TTKMNYV        1     0
ACTACGAAGATGACTATTCCG     TTKMTIP        1     0
ACTACGAAGATGATTAATAGG     TTKMINR        1     0
ACTACGAAGATGATTGCTATG     TTKMIAM        1     0
ACTACGAAGATGCATCTGTCT     TTKMHLS        1     0
ACTACGAAGATGCATGTGTTG     TTKMHVL        1     0
ACTACGAAGATGCATTTGCAG     TTKMHLQ        1     0
ACTACGAAGATGCCGCGTTCG     TTKMPRS        1     0
ACTACGAAGATGCCGCTTATT     TTKMPLI        1     0
ACTACGAAGATGCTTGAGCTT     TTKMLEL        1     0
ACTACGAAGATGGTGACGCTT     TTKMVTL        1     0
ACTACGAAGATGGTTATGGCG     TTKMVMA        1     0
ACTACGAAGATGTCTACTTGG     TTKMSTW        1     0
ACTACGAAGATGTTTCGGTCT     TTKMFRS        1     0
ACTACGAAGATTACTCATGCG     TTKITHA        1     0
ACTACGAAGATTCCGATGAAT     TTKIPMN        1     0
ACTACGAAGATTCCGCCGTCG     TTKIPPS        1     0
ACTACGAAGATTCCGCCTAAT     TTKIPPN        1     0
ACTACGAAGATTCCGCTTACT     TTKIPLT        1     0
ACTACGAAGATTGCGGCGCAT     TTKIAAH        1     0
ACTACGAAGATTGCTAATCGG     TTKIANR        1     0
ACTACGAAGATTGCTCATATG     TTKIAHM        1     0
ACTACGAAGATTGTTGGGAAG     TTKIVGK        1     0
ACTACGAAGATTTTGCCTCTT     TTKILPL        1     0
ACTACGAAGATTTTTGGTAGG     TTKIFGR        1     0
ACTACGAAGCAGACGACTACT     TTKQTTT        1     0
ACTACGAAGCAGACGTTTGTT     TTKQTFV        1     0
ACTACGAAGCAGACTACTCAT     TTKQTTH        1     0
ACTACGAAGCAGACTGGGCCG     TTKQTGP        1     0
ACTACGAAGCAGCATCCTCTG     TTKQHPL        1     0
ACTACGAAGCAGCATGTGCCG     TTKQHVP        1     0
ACTACGAAGCAGCCGATGCTT     TTKQPML        1     0
ACTACGAAGCAGCCTACTCTT     TTKQPTL        1     0
ACTACGAAGCAGCCTGCGTAT     TTKQPAY        1     0
ACTACGAAGCAGCTGACTACG     TTKQLTT        1     0
ACTACGAAGCAGCTTACGGTG     TTKQLTV        1     0
ACTACGAAGCAGCTTACTGAG     TTKQLTE        1     0
ACTACGAAGCAGCTTCCGCCT     TTKQLPP        1     0
ACTACGAAGCAGGAGCCGCGT     TTKQEPR        1     0
ACTACGAAGCAGGAGGCGGAT     TTKQEAD        1     0
ACTACGAAGCAGGATAAGCAG     TTKQDKQ        1     0
ACTACGAAGCAGGATGGGTCT     TTKQDGS        1     0
ACTACGAAGCAGGCTGTGACT     TTKQAVT        1     0
ACTACGAAGCAGTGTCGTGTG     TTKQCRV        1     0
ACTACGAAGCAGTTTAGTATT     TTKQFSI        1     0
ACTACGAAGCATAAGATTCCG     TTKHKIP        1     0
ACTACGAAGCATAATACGGCT     TTKHNTA        1     0
ACTACGAAGCATAATCCTCAT     TTKHNPH        1     0
ACTACGAAGCATACGATGTCT     TTKHTMS        1     0
ACTACGAAGCATACTCAGTTG     TTKHTQL        1     0
ACTACGAAGCATACTCTGTAT     TTKHTLY        1     0
ACTACGAAGCATACTCTTCTG     TTKHTLL        1     0
ACTACGAAGCATAGACCTGCT     TTKHRPA        1     0
ACTACGAAGCATAGTGTGCAT     TTKHSVH        1     0
ACTACGAAGCATATGACGAAT     TTKHMTN        1     0
ACTACGAAGCATATGGATAAG     TTKHMDK        1     0
ACTACGAAGCATATGGCTACT     TTKHMAT        1     0
ACTACGAAGCATATGTATTTG     TTKHMYL        1     0
ACTACGAAGCATATTATTACG     TTKHIIT        1     0
ACTACGAAGCATCAGACTGCG     TTKHQTA        1     0
ACTACGAAGCATCATCCGTCG     TTKHHPS        1     0
ACTACGAAGCATCCGAATATT     TTKHPNI        1     0
ACTACGAAGCATCCGCTGTAG     TTKHPLQ        1     0
ACTACGAAGCATCCGCTTGTG     TTKHPLV        1     0
ACTACGAAGCATCCTGTTCAG     TTKHPVQ        1     0
ACTACGAAGCATCTGATTCCG     TTKHLIP        1     0
ACTACGAAGCATCTGGAGAAT     TTKHLEN        1     0
ACTACGAAGCATCTTCAGCGT     TTKHLQR        1     0
ACTACGAAGCATCTTCAGGTT     TTKHLQV        1     0
ACTACGAAGCATGAGATTCAG     TTKHEIQ        1     0
ACTACGAAGCATGCGTCTACG     TTKHAST        1     0
ACTACGAAGCATGCTCCTTTG     TTKHAPL        1     0
ACTACGAAGCCGAAGTTGGAT     TTKPKLD        1     0
ACTACGAAGCCGACTACTCGT     TTKPTTR        1     0
ACTACGAAGCCGACTCTGTAT     TTKPTLY        1     0
ACTACGAAGCCGACTGATAGG     TTKPTDR        1     0
ACTACGAAGCCGATGATGTTG     TTKPMML        1     0
ACTACGAAGCCGATGCCGGTG     TTKPMPV        1     0
ACTACGAAGCCGCATCAGCCT     TTKPHQP        1     0
ACTACGAAGCCGCATCCTCTG     TTKPHPL        1     0
ACTACGAAGCCGCCGACGATG     TTKPPTM        1     0
ACTACGAAGCCGCCTTGTCTT     TTKPPCL        1     0
ACTACGAAGCCGCTGCTGTTG     TTKPLLL        1     0
ACTACGAAGCCGGAGGGTCTT     TTKPEGL        1     0
ACTACGAAGCCGGATCCTGAG     TTKPDPE        1     0
ACTACGAAGCCGGGTCCGCAT     TTKPGPH        1     0
ACTACGAAGCCGGTGATGACT     TTKPVMT        1     0
ACTACGAAGCCGGTGATTGCT     TTKPVIA        1     0
ACTACGAAGCCGGTGCCGAAG     TTKPVPK        1     0
ACTACGAAGCCGGTTCCTTGG     TTKPVPW        1     0
ACTACGAAGCCGTAGGTGGTG     TTKPQVV        1     0
ACTACGAAGCCGTCGTTGTAG     TTKPSLQ        1     0
ACTACGAAGCCGTGGAGTCCT     TTKPWSP        1     0
ACTACGAAGCCGTGGGTGTAT     TTKPWVY        1     0
ACTACGAAGCCGTTGCAGCCG     TTKPLQP        1     0
ACTACGAAGCCGTTGTATTCT     TTKPLYS        1     0
ACTACGAAGCCTACTCCGCAT     TTKPTPH        1     0
ACTACGAAGCCTACTCTGTCT     TTKPTLS        1     0
ACTACGAAGCCTAGTACGCGG     TTKPSTR        1     0
ACTACGAAGCCTAGTTGGACT     TTKPSWT        1     0
ACTACGAAGCCTATTATGAGT     TTKPIMS        1     0
ACTACGAAGCCTATTGTGCCT     TTKPIVP        1     0
ACTACGAAGCCTCAGCAGACG     TTKPQQT        1     0
ACTACGAAGCCTCAGGTGTAT     TTKPQVY        1     0
ACTACGAAGCCTCATAGTCCG     TTKPHSP        1     0
ACTACGAAGCCTCCGAATTTT     TTKPPNF        1     0
ACTACGAAGCCTCCTATGCGT     TTKPPMR        1     0
ACTACGAAGCCTCGTCCTTCT     TTKPRPS        1     0
ACTACGAAGCCTCTGACGGTT     TTKPLTV        1     0
ACTACGAAGCCTCTGCCGCAT     TTKPLPH        1     0
ACTACGAAGCCTCTGCTGACG     TTKPLLT        1     0
ACTACGAAGCCTCTTATCAAT     TTKPLIN        1     0
ACTACGAAGCCTCTTATTAAT     TTKPLIN        1     0
ACTACGAAGCCTCTTCAGTCG     TTKPLQS        1     0
ACTACGAAGCCTGAGAAGAAT     TTKPEKN        1     0
ACTACGAAGCCTGCGAATCCT     TTKPANP        1     0
ACTACGAAGCCTGCGTCTAGT     TTKPASS        1     0
ACTACGAAGCCTGGGCATTCT     TTKPGHS        1     0
ACTACGAAGCCTGGTAAGCCG     TTKPGKP        1     0
ACTACGAAGCCTGGTCCTCCG     TTKPGPP        1     0
ACTACGAAGCCTGGTGCTCTG     TTKPGAL        1     0
ACTACGAAGCCTGGTGTGCTG     TTKPGVL        1     0
ACTACGAAGCCTGTGAATCAT     TTKPVNH        1     0
ACTACGAAGCCTTTGCCGCTG     TTKPLPL        1     0
ACTACGAAGCCTTTTAATCCG     TTKPFNP        1     0
ACTACGAAGCGTACGGATTAT     TTKRTDY        1     0
ACTACGAAGCTACAGCCGGGT     TTKLQPG        1     0
ACTACGAAGCTGAATTCGTCG     TTKLNSS        1     0
ACTACGAAGCTGACTCCTAGT     TTKLTPS        1     0
ACTACGAAGCTGATGGGTCGT     TTKLMGR        1     0
ACTACGAAGCTGCAGCCGGGT     TTKLQPG        1     0
ACTACGAAGCTGCATTTGTTT     TTKLHLF        1     0
ACTACGAAGCTGCCGATTCCG     TTKLPIP        1     0
ACTACGAAGCTGCCGCGGCCT     TTKLPRP        1     0
ACTACGAAGCTGCCTATGTCG     TTKLPMS        1     0
ACTACGAAGCTGCCTATTCTG     TTKLPIL        1     0
ACTACGAAGCTGCCTCAGGCT     TTKLPQA        1     0
ACTACGAAGCTGCCTCTGAGG     TTKLPLR        1     0
ACTACGAAGCTGCTGGATCCT     TTKLLDP        1     0
ACTACGAAGCTGCTTCCTCAG     TTKLLPQ        1     0
ACTACGAAGCTGCTTGATCCG     TTKLLDP        1     0
ACTACGAAGCTGCTTGTGCCT     TTKLLVP        1     0
ACTACGAAGCTGTCGCCTGAG     TTKLSPE        1     0
ACTACGAAGCTGTCTACTACG     TTKLSTT        1     0
ACTACGAAGCTGTGGCCGCGG     TTKLWPR        1     0
ACTACGAAGCTGTGTGCGCAT     TTKLCAH        1     0
ACTACGAAGCTGTTTTCGACG     TTKLFST        1     0
ACTACGAAGCTTAAGCCGCCT     TTKLKPP        1     0
ACTACGAAGCTTAGTGAGGGT     TTKLSEG        1     0
ACTACGAAGCTTCAGTCGGTG     TTKLQSV        1     0
ACTACGAAGCTTCCGACGCCT     TTKLPTP        1     0
ACTACGAAGCTTCCGTCTATT     TTKLPSI        1     0
ACTACGAAGCTTCCGTGTCTG     TTKLPCL        1     0
ACTACGAAGCTTCCTCCGACG     TTKLPPT        1     0
ACTACGAAGCTTCCTCGGGCG     TTKLPRA        1     0
ACTACGAAGCTTCGTGCACCT     TTKLRAP        1     0
ACTACGAAGCTTCTTGTTTCG     TTKLLVS        1     0
ACTACGAAGCTTGAGCTTGAT     TTKLELD        1     0
ACTACGAAGCTTGATACTGAG     TTKLDTE        1     0
ACTACGAAGCTTGGGTTGACG     TTKLGLT        1     0
ACTACGAAGCTTGGGTTTCCG     TTKLGFP        1     0
ACTACGAAGCTTGGTGGTGAT     TTKLGGD        1     0
ACTACGAAGCTTGGTGTTGCT     TTKLGVA        1     0
ACTACGAAGCTTGGTTTGTGC     TTKLGLC        1     0
ACTACGAAGCTTGGTTTGTTG     TTKLGLL        1     0
ACTACGAAGCTTGTTCCTATT     TTKLVPI        1     0
ACTACGAAGCTTTATCAGCAG     TTKLYQQ        1     0
ACTACGAAGGAGACTCCGCAT     TTKETPH        1     0
ACTACGAAGGAGCCGCGGACG     TTKEPRT        1     0
ACTACGAAGGAGCCGTGTTAT     TTKEPCY        1     0
ACTACGAAGGAGCCGTTTCTG     TTKEPFL        1     0
ACTACGAAGGAGCCTAGGATT     TTKEPRI        1     0
ACTACGAAGGAGCGTGTGGAG     TTKERVE        1     0
ACTACGAAGGAGCTGAATCGG     TTKELNR        1     0
ACTACGAAGGAGGCTAGTACG     TTKEAST        1     0
ACTACGAAGGAGGTTACTTAT     TTKEVTY        1     0
ACTACGAAGGAGTCGTGGCTT     TTKESWL        1     0
ACTACGAAGGATAAGGTGAAT     TTKDKVN        1     0
ACTACGAAGGATACGACTCCG     TTKDTTP        1     0
ACTACGAAGGATACTCGTGTT     TTKDTRV        1     0
ACTACGAAGGATATGACGTCT     TTKDMTS        1     0
ACTACGAAGGATCAGCAGGCG     TTKDQQA        1     0
ACTACGAAGGATCCGTGTACT     TTKDPCT        1     0
ACTACGAAGGATCCTGCTAAG     TTKDPAK        1     0
ACTACGAAGGATCTGAATAGG     TTKDLNR        1     0
ACTACGAAGGATGAGCGGGCT     TTKDERA        1     0
ACTACGAAGGATGAGCGTCAG     TTKDERQ        1     0
ACTACGAAGGATGATTTTCCT     TTKDDFP        1     0
ACTACGAAGGATGCTTTGCCT     TTKDALP        1     0
ACTACGAAGGCAAGTCCGTAT     TTKASPY        1     0
ACTACGAAGGCGAATTGGTGT     TTKANWC        1     0
ACTACGAAGGCGACGTTGCGT     TTKATLR        1     0
ACTACGAAGGCGACTGCTATG     TTKATAM        1     0
ACTACGAAGGCGACTGTGCAG     TTKATVQ        1     0
ACTACGAAGGCGACTTCTGCT     TTKATSA        1     0
ACTACGAAGGCGATGACGTGC     TTKAMTC        1     0
ACTACGAAGGCGCATCATCAT     TTKAHHH        1     0
ACTACGAAGGCGCCTAGTCTT     TTKAPSL        1     0
ACTACGAAGGCGCCTATGTTT     TTKAPMF        1     0
ACTACGAAGGCGCGTATTTTT     TTKARIF        1     0
ACTACGAAGGCGCTTAAGGGT     TTKALKG        1     0
ACTACGAAGGCGGATACTGTG     TTKADTV        1     0
ACTACGAAGGCGGGTACTTCT     TTKAGTS        1     0
ACTACGAAGGCGGTGCGGACT     TTKAVRT        1     0
ACTACGAAGGCGGTTACGAAT     TTKAVTN        1     0
ACTACGAAGGCGTCGTCTGCG     TTKASSA        1     0
ACTACGAAGGCGTCTTCTAGT     TTKASSS        1     0
ACTACGAAGGCTAATCATGAT     TTKANHD        1     0
ACTACGAAGGCTACGGCGACT     TTKATAT        1     0
ACTACGAAGGCTACTCCGTCG     TTKATPS        1     0
ACTACGAAGGCTAGTGATTGG     TTKASDW        1     0
ACTACGAAGGCTATGACGAGG     TTKAMTR        1     0
ACTACGAAGGCTATTTTGACG     TTKAILT        1     0
ACTACGAAGGCTCATAGTACT     TTKAHST        1     0
ACTACGAAGGCTCATCTGCAG     TTKAHLQ        1     0
ACTACGAAGGCTCCGATTCCG     TTKAPIP        1     0
ACTACGAAGGCTCCTGCTCAT     TTKAPAH        1     0
ACTACGAAGGCTCCTGTGACT     TTKAPVT        1     0
ACTACGAAGGCTCGGATAGAG     TTKARIE        1     0
ACTACGAAGGCTGCTATTCAG     TTKAAIQ        1     0
ACTACGAAGGCTGGGCCTGAG     TTKAGPE        1     0
ACTACGAAGGCTGTGGTGTCT     TTKAVVS        1     0
ACTACGAAGGCTTCGACGGGT     TTKASTG        1     0
ACTACGAAGGCTTCTATTCCT     TTKASIP        1     0
ACTACGAAGGCTTCTGATACT     TTKASDT        1     0
ACTACGAAGGGGAGTGTTCAG     TTKGSVQ        1     0
ACTACGAAGGGGATGCAGGTG     TTKGMQV        1     0
ACTACGAAGGGGCAGACTGAT     TTKGQTD        1     0
ACTACGAAGGGGCCGATGTAT     TTKGPMY        1     0
ACTACGAAGGGGCTGCCGTCT     TTKGLPS        1     0
ACTACGAAGGGGCTGCCGTTT     TTKGLPF        1     0
ACTACGAAGGGGGCGGGGATG     TTKGAGM        1     0
ACTACGAAGGGGTCGTGTACG     TTKGSCT        1     0
ACTACGAAGGGGTCTCGGATT     TTKGSRI        1     0
ACTACGAAGGGTACGGCGACG     TTKGTAT        1     0
ACTACGAAGGGTATGCAGTCG     TTKGMQS        1     0
ACTACGAAGGGTCCGTGGCTT     TTKGPWL        1     0
ACTACGAAGGGTCCTGGTGTG     TTKGPGV        1     0
ACTACGAAGGTGAAGCCGGGG     TTKVKPG        1     0
ACTACGAAGGTGACGCATCCG     TTKVTHP        1     0
ACTACGAAGGTGACGGGGCCT     TTKVTGP        1     0
ACTACGAAGGTGAGTAGTGCT     TTKVSSA        1     0
ACTACGAAGGTGATGCTGGTT     TTKVMLV        1     0
ACTACGAAGGTGCAGACGAAT     TTKVQTN        1     0
ACTACGAAGGTGCCGAATTCT     TTKVPNS        1     0
ACTACGAAGGTGCCTCTGCCG     TTKVPLP        1     0
ACTACGAAGGTGCCTGATGAT     TTKVPDD        1     0
ACTACGAAGGTGTATCGGAGT     TTKVYRS        1     0
ACTACGAAGGTTAGGCAGCTG     TTKVRQL        1     0
ACTACGAAGGTTAGTATGCAG     TTKVSMQ        1     0
ACTACGAAGGTTATTCCGTCT     TTKVIPS        1     0
ACTACGAAGGTTCCGGGTCCT     TTKVPGP        1     0
ACTACGAAGTAGGTGAATCCT     TTKQVNP        1     0
ACTACGAAGTATAGTCCGCTG     TTKYSPL        1     0
ACTACGAAGTATATGGTGTAT     TTKYMVY        1     0
ACTACGAAGTATATGTGGCAT     TTKYMWH        1     0
ACTACGAAGTATGCTCCTCCT     TTKYAPP        1     0
ACTACGAAGTATGTGCAGTTG     TTKYVQL        1     0
ACTACGAAGTATGTTCCTCGT     TTKYVPR        1     0
ACTACGAAGTATTCTTGGACT     TTKYSWT        1     0
ACTACGAAGTCGACGGCTCTT     TTKSTAL        1     0
ACTACGAAGTCGCAGTGTGTT     TTKSQCV        1     0
ACTACGAAGTCGCATCATAAT     TTKSHHN        1     0
ACTACGAAGTCGCCGCGGCCT     TTKSPRP        1     0
ACTACGAAGTCGTTTACGCTT     TTKSFTL        1     0
ACTACGAAGTCTAGTGTGCCT     TTKSSVP        1     0
ACTACGAAGTCTATTCGTATT     TTKSIRI        1     0
ACTACGAAGTCTCTGCTGCAG     TTKSLLQ        1     0
ACTACGAAGTCTCTGGTGCCG     TTKSLVP        1     0
ACTACGAAGTCTGTGCATGGG     TTKSVHG        1     0
ACTACGAAGTCTTTGCAGCCT     TTKSLQP        1     0
ACTACGAAGTGGACTCCTTAT     TTKWTPY        1     0
ACTACGAAGTGGCCTCCTCGG     TTKWPPR        1     0
ACTACGAAGTGGGAGTATAGT     TTKWEYS        1     0
ACTACGAAGTGGGCTCAGCGG     TTKWAQR        1     0
ACTACGAAGTGGGTTATGAAT     TTKWVMN        1     0
ACTACGAAGTGGTCGTCTTCG     TTKWSSS        1     0
ACTACGAAGTGGTCTCAGCTG     TTKWSQL        1     0
ACTACGAAGTGTATTCATAGG     TTKCIHR        1     0
ACTACGAAGTGTCATAGTTAT     TTKCHSY        1     0
ACTACGAAGTGTCTTAGTTTG     TTKCLSL        1     0
ACTACGAAGTGTGCTGGGCAT     TTKCAGH        1     0
ACTACGAAGTTGAAGCATCGG     TTKLKHR        1     0
ACTACGAAGTTGACGCGGTTG     TTKLTRL        1     0
ACTACGAAGTTGCCGCATACG     TTKLPHT        1     0
ACTACGAAGTTGCGGGCTACG     TTKLRAT        1     0
ACTACGAAGTTGTTGGCTCCG     TTKLLAP        1     0
ACTACGAAGTTTAGTATGGAG     TTKFSME        1     0
ACTACGAAGTTTATGATGCTT     TTKFMML        1     0
ACTACGAAGTTTATGCAGTAT     TTKFMQY        1     0
ACTACGAAGTTTCCGGCTACG     TTKFPAT        1     0
ACTACGAAGTTTCCGGTTCTG     TTKFPVL        1     0
ACTACGAAGTTTCTGCGTGAG     TTKFLRE        1     0
ACTACGAAGTTTGATCGTTGT     TTKFDRC        1     0
ACTACGAATAAGATGACGGTG     TTNKMTV        1     0
ACTACGAATAAGCATGCTCAT     TTNKHAH        1     0
ACTACGAATAAGCATTAGGGT     TTNKHQG        1     0
ACTACGAATAAGCATTCTCAG     TTNKHSQ        1     0
ACTACGAATAAGCCGCCTAGG     TTNKPPR        1     0
ACTACGAATAAGCCTCGGCTG     TTNKPRL        1     0
ACTACGAATAAGCCTTTTCTG     TTNKPFL        1     0
ACTACGAATAAGCTTGAGCCT     TTNKLEP        1     0
ACTACGAATAAGGTGGCTTGG     TTNKVAW        1     0
ACTACGAATAATACTCCTCAT     TTNNTPH        1     0
ACTACGAATAATATTCTGCAT     TTNNILH        1     0
ACTACGAATAATCAGACGTCT     TTNNQTS        1     0
ACTACGAATAATGAGCGTGGG     TTNNERG        1     0
ACTACGAATAATGATACGGGG     TTNNDTG        1     0
ACTACGAATAATGATAGTGGT     TTNNDSG        1     0
ACTACGAATAATTCTACTCTG     TTNNSTL        1     0
ACTACGAATAATTTTACGCTG     TTNNFTL        1     0
ACTACGAATACGACGGATCTT     TTNTTDL        1     0
ACTACGAATACGACTCCTACT     TTNTTPT        1     0
ACTACGAATACGAGTCCTATG     TTNTSPM        1     0
ACTACGAATACGCATCCTACG     TTNTHPT        1     0
ACTACGAATACGCCTCCTCTT     TTNTPPL        1     0
ACTACGAATACTCATGTGTGG     TTNTHVW        1     0
ACTACGAATACTCCGCTTGGT     TTNTPLG        1     0
ACTACGAATACTCGTTCGCAT     TTNTRSH        1     0
ACTACGAATACTGAGGTTCCT     TTNTEVP        1     0
ACTACGAATACTGATCAGAGG     TTNTDQR        1     0
ACTACGAATACTGCGCAGGAT     TTNTAQD        1     0
ACTACGAATACTGCGTTGGTT     TTNTALV        1     0
ACTACGAATACTGCTCAGACT     TTNTAQT        1     0
ACTACGAATACTGCTTCTGCT     TTNTASA        1     0
ACTACGAATACTTGGCCTCTG     TTNTWPL        1     0
ACTACGAATAGGATGCTGAGT     TTNRMLS        1     0
ACTACGAATAGGCAGCCTGAT     TTNRQPD        1     0
ACTACGAATAGGCCGATTCTT     TTNRPIL        1     0
ACTACGAATAGGCCTACTCAT     TTNRPTH        1     0
ACTACGAATAGGCTTGATCAG     TTNRLDQ        1     0
ACTACGAATAGTAATAAGGTT     TTNSNKV        1     0
ACTACGAATAGTAATCGTCTG     TTNSNRL        1     0
ACTACGAATAGTAGGCCTGGG     TTNSRPG        1     0
ACTACGAATAGTCCGCCTCGT     TTNSPPR        1     0
ACTACGAATAGTGGTCCTGCT     TTNSGPA        1     0
ACTACGAATAGTTTGCGGCCT     TTNSLRP        1     0
ACTACGAATATGACGCAGCCT     TTNMTQP        1     0
ACTACGAATATGACGGGGGTT     TTNMTGV        1     0
ACTACGAATATGCAGCCGTCT     TTNMQPS        1     0
ACTACGAATATGCAGGCGCTG     TTNMQAL        1     0
ACTACGAATATGCAGGTGAAT     TTNMQVN        1     0
ACTACGAATATGCATGAGGCT     TTNMHEA        1     0
ACTACGAATATGCCGGTTCAT     TTNMPVH        1     0
ACTACGAATATGGCTCAGAAG     TTNMAQK        1     0
ACTACGAATATGTTGGGGCCG     TTNMLGP        1     0
ACTACGAATATTCCTCCTGAT     TTNIPPD        1     0
ACTACGAATATTGCTAATTCG     TTNIANS        1     0
ACTACGAATATTTATATTTGG     TTNIYIW        1     0
ACTACGAATATTTTTAGGGAT     TTNIFRD        1     0
ACTACGAATCAGACGCATCAG     TTNQTHQ        1     0
ACTACGAATCAGCAGAAACTT     TTNQQKL        1     0
ACTACGAATCAGCATACGATG     TTNQHTM        1     0
ACTACGAATCAGCCGATGACG     TTNQPMT        1     0
ACTACGAATCAGCCGTCTGGT     TTNQPSG        1     0
ACTACGAATCAGCCTACGCCT     TTNQPTP        1     0
ACTACGAATCAGCCTACGTAG     TTNQPTQ        1     0
ACTACGAATCAGCGTGCGACG     TTNQRAT        1     0
ACTACGAATCAGCTGAGTCCT     TTNQLSP        1     0
ACTACGAATCAGCTGCCTCAT     TTNQLPH        1     0
ACTACGAATCAGGATCCTACG     TTNQDPT        1     0
ACTACGAATCAGGTGACGTAG     TTNQVTQ        1     0
ACTACGAATCAGTAGACGGCG     TTNQQTA        1     0
ACTACGAATCAGTTGTCTCCT     TTNQLSP        1     0
ACTACGAATCAGTTTACGCGG     TTNQFTR        1     0
ACTACGAATCAGTTTACTTAT     TTNQFTY        1     0
ACTACGAATCATAAGGCTGCT     TTNHKAA        1     0
ACTACGAATCATACTAAGCAG     TTNHTKQ        1     0
ACTACGAATCATACTGCTGAT     TTNHTAD        1     0
ACTACGAATCATAGGGTTAGT     TTNHRVS        1     0
ACTACGAATCATCAGCATTCG     TTNHQHS        1     0
ACTACGAATCATCCGGGTCCG     TTNHPGP        1     0
ACTACGAATCATCCTAGGTGT     TTNHPRC        1     0
ACTACGAATCATCCTTCGCGT     TTNHPSR        1     0
ACTACGAATCATGAGCCGCCG     TTNHEPP        1     0
ACTACGAATCATGCGAATGCT     TTNHANA        1     0
ACTACGAATCATGCTCGGGCG     TTNHARA        1     0
ACTACGAATCATGTGACGTTT     TTNHVTF        1     0
ACTACGAATCCGACTCTTGCT     TTNPTLA        1     0
ACTACGAATCCGACTTCGATT     TTNPTSI        1     0
ACTACGAATCCGAGTGCGACG     TTNPSAT        1     0
ACTACGAATCCGCATAGTAGT     TTNPHSS        1     0
ACTACGAATCCGCCGCGTTAT     TTNPPRY        1     0
ACTACGAATCCGCCTGATGGT     TTNPPDG        1     0
ACTACGAATCCGCCTTCTAGT     TTNPPSS        1     0
ACTACGAATCCGCTGCCTAAT     TTNPLPN        1     0
ACTACGAATCCGCTGCGGCAG     TTNPLRQ        1     0
ACTACGAATCCGCTGTTTGGT     TTNPLFG        1     0
ACTACGAATCCGCTTTATTCT     TTNPLYS        1     0
ACTACGAATCCGGAGACTCCG     TTNPETP        1     0
ACTACGAATCCGGATCCTTAT     TTNPDPY        1     0
ACTACGAATCCGGCTGCGATT     TTNPAAI        1     0
ACTACGAATCCGGGTTGGTCT     TTNPGWS        1     0
ACTACGAATCCGTCGAATCGT     TTNPSNR        1     0
ACTACGAATCCGTTGCCTGAT     TTNPLPD        1     0
ACTACGAATCCGTTGGAGCTT     TTNPLEL        1     0
ACTACGAATCCTAAGGCGTGG     TTNPKAW        1     0
ACTACGAATCCTAATAAGCAG     TTNPNKQ        1     0
ACTACGAATCCTAATGCTCCG     TTNPNAP        1     0
ACTACGAATCCTAGTCCTAAT     TTNPSPN        1     0
ACTACGAATCCTCATTTTAAT     TTNPHFN        1     0
ACTACGAATCCTCTGAATCCT     TTNPLNP        1     0
ACTACGAATCCTCTGTGGCTT     TTNPLWL        1     0
ACTACGAATCCTCTTTCTTTG     TTNPLSL        1     0
ACTACGAATCCTGCGACTGCG     TTNPATA        1     0
ACTACGAATCCTGCTCATGTG     TTNPAHV        1     0
ACTACGAATCCTGCTGCGACT     TTNPAAT        1     0
ACTACGAATCCTGGGCCGTTT     TTNPGPF        1     0
ACTACGAATCCTGGTACGCGG     TTNPGTR        1     0
ACTACGAATCCTGTGCCTGGG     TTNPVPG        1     0
ACTACGAATCCTGTGCGGACT     TTNPVRT        1     0
ACTACGAATCCTGTGCTTACT     TTNPVLT        1     0
ACTACGAATCCTGTTATTGGT     TTNPVIG        1     0
ACTACGAATCCTGTTCTGTGG     TTNPVLW        1     0
ACTACGAATCCTTTGCCTGGT     TTNPLPG        1     0
ACTACGAATCGGACACTGTTG     TTNRTLL        1     0
ACTACGAATCGGATGCTTCCG     TTNRMLP        1     0
ACTACGAATCGGCCTCTGAGT     TTNRPLS        1     0
ACTACGAATCGGCTTCTTTCT     TTNRLLS        1     0
ACTACGAATCGGGAGCAGCGG     TTNREQR        1     0
ACTACGAATCGTGTGCCGCCG     TTNRVPP        1     0
ACTACGAATCGTGTTCCTGTG     TTNRVPV        1     0
ACTACGAATCGTTTGTATACT     TTNRLYT        1     0
ACTACGAATCTGAATAATATG     TTNLNNM        1     0
ACTACGAATCTGCATGATACT     TTNLHDT        1     0
ACTACGAATCTGCCGCAGTAG     TTNLPQQ        1     0
ACTACGAATCTGTATGAGGCG     TTNLYEA        1     0
ACTACGAATCTTATGCGTCTG     TTNLMRL        1     0
ACTACGAATCTTCCGAGTGGT     TTNLPSG        1     0
ACTACGAATCTTCCGCGTGCG     TTNLPRA        1     0
ACTACGAATCTTCCTATTCGG     TTNLPIR        1     0
ACTACGAATCTTCCTCCTGCT     TTNLPPA        1     0
ACTACGAATCTTCTGAAGTTT     TTNLLKF        1     0
ACTACGAATCTTCTGGAGCAT     TTNLLEH        1     0
ACTACGAATCTTGCTCATACT     TTNLAHT        1     0
ACTACGAATCTTGGTAAGCTG     TTNLGKL        1     0
ACTACGAATCTTGTGTCGTCG     TTNLVSS        1     0
ACTACGAATCTTTGTCCGGGG     TTNLCPG        1     0
ACTACGAATCTTTTGGAGTCG     TTNLLES        1     0
ACTACGAATCTTTTTCGGGAT     TTNLFRD        1     0
ACTACGAATGAGACGACGCTG     TTNETTL        1     0
ACTACGAATGAGCAGAGTAAG     TTNEQSK        1     0
ACTACGAATGAGCATAATAAT     TTNEHNN        1     0
ACTACGAATGAGCCGCTGGGT     TTNEPLG        1     0
ACTACGAATGAGCCTGCGTGG     TTNEPAW        1     0
ACTACGAATGAGCTGACTACG     TTNELTT        1     0
ACTACGAATGAGCTTGGTCTT     TTNELGL        1     0
ACTACGAATGAGGAGTATATT     TTNEEYI        1     0
ACTACGAATGAGTGGACTCTT     TTNEWTL        1     0
ACTACGAATGATAAGATTGCG     TTNDKIA        1     0
ACTACGAATGATACGGCGCAT     TTNDTAH        1     0
ACTACGAATGATCCTACTCAG     TTNDPTQ        1     0
ACTACGAATGATCCTCAGACT     TTNDPQT        1     0
ACTACGAATGATCTGCAGCTT     TTNDLQL        1     0
ACTACGAATGATTCGAGGGGT     TTNDSRG        1     0
ACTACGAATGCGAATCATATT     TTNANHI        1     0
ACTACGAATGCGAATCCTCGG     TTNANPR        1     0
ACTACGAATGCGACGACTCAG     TTNATTQ        1     0
ACTACGAATGCGACGGGTCTG     TTNATGL        1     0
ACTACGAATGCGAGGGAGTAT     TTNAREY        1     0
ACTACGAATGCGCATCATGCG     TTNAHHA        1     0
ACTACGAATGCGCATCCTTGG     TTNAHPW        1     0
ACTACGAATGCGCCGAGGCAG     TTNAPRQ        1     0
ACTACGAATGCGCCGAGTACG     TTNAPST        1     0
ACTACGAATGCGCCTTATCCT     TTNAPYP        1     0
ACTACGAATGCGCGTAATTCT     TTNARNS        1     0
ACTACGAATGCGCTTTATTAT     TTNALYY        1     0
ACTACGAATGCGGCGCCTACG     TTNAAPT        1     0
ACTACGAATGCGGCGCGTGCT     TTNAARA        1     0
ACTACGAATGCGTGTACTAAT     TTNACTN        1     0
ACTACGAATGCGTTTGGTACG     TTNAFGT        1     0
ACTACGAATGCGTTTTATATT     TTNAFYI        1     0
ACTACGAATGCTATGACGAAG     TTNAMTK        1     0
ACTACGAATGCTATGCCGCGT     TTNAMPR        1     0
ACTACGAATGCTATTACTCTT     TTNAITL        1     0
ACTACGAATGCTATTCATCGT     TTNAIHR        1     0
ACTACGAATGCTCATACGACG     TTNAHTT        1     0
ACTACGAATGCTCATCAGGTT     TTNAHQV        1     0
ACTACGAATGCTCCTGAGTAT     TTNAPEY        1     0
ACTACGAATGCTCCTGGGTCG     TTNAPGS        1     0
ACTACGAATGCTCCTGTGCCT     TTNAPVP        1     0
ACTACGAATGCTGGGACGAAT     TTNAGTN        1     0
ACTACGAATGCTTGGGGTCGT     TTNAWGR        1     0
ACTACGAATGGGCATCTGCTG     TTNGHLL        1     0
ACTACGAATGGGCCGCCTGTT     TTNGPPV        1     0
ACTACGAATGGGTCGTATGAT     TTNGSYD        1     0
ACTACGAATGGGTCGTTGCAT     TTNGSLH        1     0
ACTACGAATGGTACGCCGGGT     TTNGTPG        1     0
ACTACGAATGGTACGGCTACA     TTNGTAT        1     0
ACTACGAATGGTATTATTAGG     TTNGIIR        1     0
ACTACGAATGGTCAGCTGCCT     TTNGQLP        1     0
ACTACGAATGGTCCTCCTCAT     TTNGPPH        1     0
ACTACGAATGGTCTGACTTTT     TTNGLTF        1     0
ACTACGAATGGTCTGCCTCCT     TTNGLPP        1     0
ACTACGAATGGTGATAGTACG     TTNGDST        1     0
ACTACGAATGGTGATATGCCT     TTNGDMP        1     0
ACTACGAATGGTTATACGATG     TTNGYTM        1     0
ACTACGAATGGTTATATTACT     TTNGYIT        1     0
ACTACGAATGTGGTTGCGATT     TTNVVAI        1     0
ACTACGAATGTGTATGTGAGT     TTNVYVS        1     0
ACTACGAATGTGTTGCCTCAT     TTNVLPH        1     0
ACTACGAATGTTACTACTGCG     TTNVTTA        1     0
ACTACGAATGTTAGTTCTACT     TTNVSST        1     0
ACTACGAATGTTCCTTATTGT     TTNVPYC        1     0
ACTACGAATGTTGAGAAGTTT     TTNVEKF        1     0
ACTACGAATGTTGCGACGCCT     TTNVATP        1     0
ACTACGAATGTTGGAAAGGAT     TTNVGKD        1     0
ACTACGAATGTTTCTACGCCG     TTNVSTP        1     0
ACTACGAATTATACTGCGCCG     TTNYTAP        1     0
ACTACGAATTATCATCATCAT     TTNYHHH        1     0
ACTACGAATTATCCGCCGCCT     TTNYPPP        1     0
ACTACGAATTATCTGCATGGT     TTNYLHG        1     0
ACTACGAATTATGCGCTGCCT     TTNYALP        1     0
ACTACGAATTATGCTCCGCAG     TTNYAPQ        1     0
ACTACGAATTATGTTTTTTTT     TTNYVFF        1     0
ACTACGAATTCGACGGCGTGG     TTNSTAW        1     0
ACTACGAATTCGCAGTGTGTT     TTNSQCV        1     0
ACTACGAATTCGCCGCTGATT     TTNSPLI        1     0
ACTACGAATTCGCCTAGTTCT     TTNSPSS        1     0
ACTACGAATTCGCTTCAGCAT     TTNSLQH        1     0
ACTACGAATTCGGTGTTGACG     TTNSVLT        1     0
ACTACGAATTCTCCGGTGGCG     TTNSPVA        1     0
ACTACGAATTCTGGGTTTAGT     TTNSGFS        1     0
ACTACGAATTCTTTTACTAAG     TTNSFTK        1     0
ACTACGAATTGGAGTATTCTT     TTNWSIL        1     0
ACTACGAATTGGCCGCTGCCT     TTNWPLP        1     0
ACTACGAATTGGCGTATGGAG     TTNWRME        1     0
ACTACGAATTGGCTGTTTCCG     TTNWLFP        1     0
ACTACGAATTGGGCGCCTGAT     TTNWAPD        1     0
ACTACGAATTGGTATCCGAAG     TTNWYPK        1     0
ACTACGAATTGTAAGTTGACG     TTNCKLT        1     0
ACTACGAATTGTTCGCCTCGG     TTNCSPR        1     0
ACTACGAATTTGAAGGCTAGT     TTNLKAS        1     0
ACTACGAATTTGCTGAGTTCG     TTNLLSS        1     0
ACTACGAATTTGGCGGCTACT     TTNLAAT        1     0
ACTACGAATTTTACGCAGATG     TTNFTQM        1     0
ACTACGAATTTTCGTGCTGAT     TTNFRAD        1     0
ACTACGAATTTTCTGTCTCCG     TTNFLSP        1     0
ACTACGACACAGGGTCCGGAT     TTTQGPD        1     0
ACTACGACACCTGATCCGCAT     TTTPDPH        1     0
ACTACGACACTGTATTCTAGG     TTTLYSR        1     0
ACTACGACATGGGCTCCTTCT     TTTWAPS        1     0
ACTACGACGAAGACGCCTACG     TTTKTPT        1     0
ACTACGACGAAGACGGTGGCT     TTTKTVA        1     0
ACTACGACGAAGAGTTTGCCT     TTTKSLP        1     0
ACTACGACGAAGCAGCAGCCT     TTTKQQP        1     0
ACTACGACGAAGCAGTATAAG     TTTKQYK        1     0
ACTACGACGAAGCCGCATACG     TTTKPHT        1     0
ACTACGACGAAGCCGCTGAGG     TTTKPLR        1     0
ACTACGACGAAGCCTATTGAG     TTTKPIE        1     0
ACTACGACGAAGCCTCTTGCT     TTTKPLA        1     0
ACTACGACGAAGCTGGAGATG     TTTKLEM        1     0
ACTACGACGAAGCTGTCTGCG     TTTKLSA        1     0
ACTACGACGAAGCTTCTGGTG     TTTKLLV        1     0
ACTACGACGAAGGAGATGCCG     TTTKEMP        1     0
ACTACGACGAAGGATCGGCCT     TTTKDRP        1     0
ACTACGACGAAGGTGTTGCCT     TTTKVLP        1     0
ACTACGACGAAGTATCCTCCT     TTTKYPP        1     0
ACTACGACGAAGTGGAAGATT     TTTKWKI        1     0
ACTACGACGAAGTGGCAGAAT     TTTKWQN        1     0
ACTACGACGAAGTTTTTGTCT     TTTKFLS        1     0
ACTACGACGAATACTCCGGTT     TTTNTPV        1     0
ACTACGACGAATACTGCGAAT     TTTNTAN        1     0
ACTACGACGAATACTTGGAAT     TTTNTWN        1     0
ACTACGACGAATAGGATTCCT     TTTNRIP        1     0
ACTACGACGAATAGGCATCTT     TTTNRHL        1     0
ACTACGACGAATAGGTTGCTG     TTTNRLL        1     0
ACTACGACGAATAGTCCTGAT     TTTNSPD        1     0
ACTACGACGAATCAGGCTCCT     TTTNQAP        1     0
ACTACGACGAATCCGAGTATG     TTTNPSM        1     0
ACTACGACGAATCCGAGTGCT     TTTNPSA        1     0
ACTACGACGAATCCGCTGAAT     TTTNPLN        1     0
ACTACGACGAATCCGCTTATG     TTTNPLM        1     0
ACTACGACGAATCTTAAGTGT     TTTNLKC        1     0
ACTACGACGAATGCGCATTAG     TTTNAHQ        1     0
ACTACGACGAATGCGCCTCCG     TTTNAPP        1     0
ACTACGACGAATGGGCGTTGT     TTTNGRC        1     0
ACTACGACGAATGGTGTGTTT     TTTNGVF        1     0
ACTACGACGAATTTGAAGCGT     TTTNLKR        1     0
ACTACGACGACGAAGAATCCT     TTTTKNP        1     0
ACTACGACGACGACGCAGTGG     TTTTTQW        1     0
ACTACGACGACGACGCATTTG     TTTTTHL        1     0
ACTACGACGACGATGTTGACG     TTTTMLT        1     0
ACTACGACGACGATTCCGATG     TTTTIPM        1     0
ACTACGACGACGCAGTTGTAT     TTTTQLY        1     0
ACTACGACGACGCATATGATT     TTTTHMI        1     0
ACTACGACGACGCATCCTGCT     TTTTHPA        1     0
ACTACGACGACGCCGCGGTAT     TTTTPRY        1     0
ACTACGACGACGCCGGCGTTT     TTTTPAF        1     0
ACTACGACGACGCGTGATACG     TTTTRDT        1     0
ACTACGACGACGCGTTTGTAT     TTTTRLY        1     0
ACTACGACGACGCTGCATACT     TTTTLHT        1     0
ACTACGACGACGCTGCTGCTT     TTTTLLL        1     0
ACTACGACGACGCTGCTGTAT     TTTTLLY        1     0
ACTACGACGACGGATACGGTT     TTTTDTV        1     0
ACTACGACGACGGCGACTCCT     TTTTATP        1     0
ACTACGACGACGGCTCAGCTG     TTTTAQL        1     0
ACTACGACGACGGCTCATGGT     TTTTAHG        1     0
ACTACGACGACGGCTGTGATT     TTTTAVI        1     0
ACTACGACGACGGTGTGTCAG     TTTTVCQ        1     0
ACTACGACGACTACTAAGAAT     TTTTTKN        1     0
ACTACGACGACTACTACGTTT     TTTTTTF        1     0
ACTACGACGACTACTTCTGCT     TTTTTSA        1     0
ACTACGACGACTAGGCCTGGG     TTTTRPG        1     0
ACTACGACGACTATGATTAGT     TTTTMIS        1     0
ACTACGACGACTATGATTGCT     TTTTMIA        1     0
ACTACGACGACTCAGAAGCAG     TTTTQKQ        1     0
ACTACGACGACTCAGCTGAAT     TTTTQLN        1     0
ACTACGACGACTCAGGATCCT     TTTTQDP        1     0
ACTACGACGACTCATCCGTAT     TTTTHPY        1     0
ACTACGACGACTCATCCGTGT     TTTTHPC        1     0
ACTACGACGACTCATTCGTTT     TTTTHSF        1     0
ACTACGACGACTCCGACGCTT     TTTTPTL        1     0
ACTACGACGACTCCTAGTTTT     TTTTPSF        1     0
ACTACGACGACTCCTCAGTGG     TTTTPQW        1     0
ACTACGACGACTCCTCGGTTG     TTTTPRL        1     0
ACTACGACGACTCCTGAGTAG     TTTTPEQ        1     0
ACTACGACGACTCCTGATGGT     TTTTPDG        1     0
ACTACGACGACTCCTTTGGAT     TTTTPLD        1     0
ACTACGACGACTCTGCATCAG     TTTTLHQ        1     0
ACTACGACGACTCTTATTCCG     TTTTLIP        1     0
ACTACGACGACTGATACTCAT     TTTTDTH        1     0
ACTACGACGACTGATGCTTTG     TTTTDAL        1     0
ACTACGACGACTGCGCAGGCG     TTTTAQA        1     0
ACTACGACGACTGCTGCTCAG     TTTTAAQ        1     0
ACTACGACGACTGGGACTGTG     TTTTGTV        1     0
ACTACGACGACTGGTCCTGTT     TTTTGPV        1     0
ACTACGACGACTTTGCTGACT     TTTTLLT        1     0
ACTACGACGACTTTTATGCGT     TTTTFMR        1     0
ACTACGACGAGGATGGAGCAT     TTTRMEH        1     0
ACTACGACGAGGCATAGTATT     TTTRHSI        1     0
ACTACGACGAGGCATCTTTTG     TTTRHLL        1     0
ACTACGACGAGGCCTCCGTTT     TTTRPPF        1     0
ACTACGACGAGGCTTTTTTCT     TTTRLFS        1     0
ACTACGACGAGGGTTGCGAGT     TTTRVAS        1     0
ACTACGACGAGGTTGCTTGCG     TTTRLLA        1     0
ACTACGACGAGTAAGACTGGT     TTTSKTG        1     0
ACTACGACGAGTAAGCCTTTG     TTTSKPL        1     0
ACTACGACGAGTACGACTACT     TTTSTTT        1     0
ACTACGACGAGTACGCGTTAT     TTTSTRY        1     0
ACTACGACGAGTATGCGGCAG     TTTSMRQ        1     0
ACTACGACGAGTATTCCTCTT     TTTSIPL        1     0
ACTACGACGAGTCAGTTTACG     TTTSQFT        1     0
ACTACGACGAGTCCGCCTGCT     TTTSPPA        1     0
ACTACGACGAGTCCTAATTGG     TTTSPNW        1     0
ACTACGACGAGTCCTGCTCGG     TTTSPAR        1     0
ACTACGACGAGTGGGCGGATG     TTTSGRM        1     0
ACTACGACGAGTTGGACGACT     TTTSWTT        1     0
ACTACGACGATGAATACTAGG     TTTMNTR        1     0
ACTACGACGATGAATATGAGT     TTTMNMS        1     0
ACTACGACGATGACTTCGCGT     TTTMTSR        1     0
ACTACGACGATGATGCTGCCG     TTTMMLP        1     0
ACTACGACGATGATGTATAGT     TTTMMYS        1     0
ACTACGACGATGCATGCGCCT     TTTMHAP        1     0
ACTACGACGATGCCGCATCCT     TTTMPHP        1     0
ACTACGACGATGCCGCATTGG     TTTMPHW        1     0
ACTACGACGATGCCGCGTTTT     TTTMPRF        1     0
ACTACGACGATGCGTGGGTCG     TTTMRGS        1     0
ACTACGACGATGGAGATTACT     TTTMEIT        1     0
ACTACGACGATGGATGTGAGG     TTTMDVR        1     0
ACTACGACGATTACGACGCAT     TTTITTH        1     0
ACTACGACGATTACGCTGCCG     TTTITLP        1     0
ACTACGACGATTACTATTGGT     TTTITIG        1     0
ACTACGACGATTACTCATGAG     TTTITHE        1     0
ACTACGACGATTACTTTGCCG     TTTITLP        1     0
ACTACGACGATTCATACGGAT     TTTIHTD        1     0
ACTACGACGATTCATACTACT     TTTIHTT        1     0
ACTACGACGATTCATCATGTT     TTTIHHV        1     0
ACTACGACGATTCTGGCGACT     TTTILAT        1     0
ACTACGACGATTGATGCGGAG     TTTIDAE        1     0
ACTACGACGATTGCTAGTCCG     TTTIASP        1     0
ACTACGACGATTGGGTATCCT     TTTIGYP        1     0
ACTACGACGATTTCTAATCTT     TTTISNL        1     0
ACTACGACGATTTCTCATCCT     TTTISHP        1     0
ACTACGACGATTTCTCCTTCG     TTTISPS        1     0
ACTACGACGCAGAATCCTTTG     TTTQNPL        1     0
ACTACGACGCAGACTACGTAG     TTTQTTQ        1     0
ACTACGACGCAGACTAGGACG     TTTQTRT        1     0
ACTACGACGCAGACTGATAAG     TTTQTDK        1     0
ACTACGACGCAGACTGTTCCG     TTTQTVP        1     0
ACTACGACGCAGACTTCTTAT     TTTQTSY        1     0
ACTACGACGCAGACTTGTCCG     TTTQTCP        1     0
ACTACGACGCAGACTTTGCCT     TTTQTLP        1     0
ACTACGACGCAGAGGATGTCT     TTTQRMS        1     0
ACTACGACGCAGATGCTGAAT     TTTQMLN        1     0
ACTACGACGCAGATGTTTCTT     TTTQMFL        1     0
ACTACGACGCAGCATACTCCG     TTTQHTP        1     0
ACTACGACGCAGCATCAGGCG     TTTQHQA        1     0
ACTACGACGCAGCATCATGCG     TTTQHHA        1     0
ACTACGACGCAGCATCCTCCG     TTTQHPP        1     0
ACTACGACGCAGCCGCAGACT     TTTQPQT        1     0
ACTACGACGCAGCCGGAGTCG     TTTQPES        1     0
ACTACGACGCAGCCGGTGATT     TTTQPVI        1     0
ACTACGACGCAGCCTACTAGG     TTTQPTR        1     0
ACTACGACGCAGCCTACTGAT     TTTQPTD        1     0
ACTACGACGCAGCCTAGTAAG     TTTQPSK        1     0
ACTACGACGCAGCCTCTTACG     TTTQPLT        1     0
ACTACGACGCAGCCTCTTAGT     TTTQPLS        1     0
ACTACGACGCAGCGTATTAAG     TTTQRIK        1     0
ACTACGACGCAGCTGCTTTCG     TTTQLLS        1     0
ACTACGACGCAGCTGGAGCGT     TTTQLER        1     0
ACTACGACGCAGCTGTATATT     TTTQLYI        1     0
ACTACGACGCAGCTTCAGCCG     TTTQLQP        1     0
ACTACGACGCAGGGTCCTAAT     TTTQGPN        1     0
ACTACGACGCAGGTTAAGCCG     TTTQVKP        1     0
ACTACGACGCAGTATCCGTAT     TTTQYPY        1     0
ACTACGACGCAGTATGTTGCT     TTTQYVA        1     0
ACTACGACGCAGTATTCTACG     TTTQYST        1     0
ACTACGACGCATAATCCGCAT     TTTHNPH        1     0
ACTACGACGCATACTACGCTG     TTTHTTL        1     0
ACTACGACGCATACTTATATG     TTTHTYM        1     0
ACTACGACGCATAGTGCGCTT     TTTHSAL        1     0
ACTACGACGCATATGCCTTAT     TTTHMPY        1     0
ACTACGACGCATATGCGGTTT     TTTHMRF        1     0
ACTACGACGCATATGGTGCAT     TTTHMVH        1     0
ACTACGACGCATATTCCGTGG     TTTHIPW        1     0
ACTACGACGCATATTCTTCCT     TTTHILP        1     0
ACTACGACGCATCAGATTACG     TTTHQIT        1     0
ACTACGACGCATCAGCCGATT     TTTHQPI        1     0
ACTACGACGCATCAGTTGCAT     TTTHQLH        1     0
ACTACGACGCATCATAATAAT     TTTHHNN        1     0
ACTACGACGCATCATCATGAG     TTTHHHE        1     0
ACTACGACGCATCATCCGCCT     TTTHHPP        1     0
ACTACGACGCATCCGATTACT     TTTHPIT        1     0
ACTACGACGCATCCTACTGAG     TTTHPTE        1     0
ACTACGACGCATCCTGAGCCG     TTTHPEP        1     0
ACTACGACGCATCCTTGGGAT     TTTHPWD        1     0
ACTACGACGCATCTTCATAAG     TTTHLHK        1     0
ACTACGACGCATCTTTGGTAG     TTTHLWQ        1     0
ACTACGACGCATGATAATACT     TTTHDNT        1     0
ACTACGACGCATGCGCGGCTG     TTTHARL        1     0
ACTACGACGCATGCTACTTTT     TTTHATF        1     0
ACTACGACGCATGCTATTCCT     TTTHAIP        1     0
ACTACGACGCATGCTCCTGCT     TTTHAPA        1     0
ACTACGACGCATGGGCATCTG     TTTHGHL        1     0
ACTACGACGCATGGTATGCAG     TTTHGMQ        1     0
ACTACGACGCATGGTCAGTGG     TTTHGQW        1     0
ACTACGACGCATGGTTATCAT     TTTHGYH        1     0
ACTACGACGCATGTTCCTAGT     TTTHVPS        1     0
ACTACGACGCATTAGATGTGG     TTTHQMW        1     0
ACTACGACGCATTATCTGGTT     TTTHYLV        1     0
ACTACGACGCATTCTCCTATG     TTTHSPM        1     0
ACTACGACGCATTCTCCTGTG     TTTHSPV        1     0
ACTACGACGCATTCTTATCGT     TTTHSYR        1     0
ACTACGACGCATTCTTGGCCT     TTTHSWP        1     0
ACTACGACGCATTTGTCTGCG     TTTHLSA        1     0
ACTACGACGCATTTTCCGAGT     TTTHFPS        1     0
ACTACGACGCATTTTCGGGCT     TTTHFRA        1     0
ACTACGACGCCGAATATGCTT     TTTPNML        1     0
ACTACGACGCCGAATATTCTG     TTTPNIL        1     0
ACTACGACGCCGAATATTGAG     TTTPNIE        1     0
ACTACGACGCCGAATATTTAT     TTTPNIY        1     0
ACTACGACGCCGACTAAGGAG     TTTPTKE        1     0
ACTACGACGCCGAGGTATACT     TTTPRYT        1     0
ACTACGACGCCGATGGTTCTG     TTTPMVL        1     0
ACTACGACGCCGATTCCGATG     TTTPIPM        1     0
ACTACGACGCCGATTGCTCAT     TTTPIAH        1     0
ACTACGACGCCGCAGACTTTT     TTTPQTF        1     0
ACTACGACGCCGCAGCCTATT     TTTPQPI        1     0
ACTACGACGCCGCCTACTAAT     TTTPPTN        1     0
ACTACGACGCCGCCTTCTTCG     TTTPPSS        1     0
ACTACGACGCCGCCTTTGGAT     TTTPPLD        1     0
ACTACGACGCCGCGTACTAGT     TTTPRTS        1     0
ACTACGACGCCGCTGTTTGTG     TTTPLFV        1     0
ACTACGACGCCGGCTTCTCTG     TTTPASL        1     0
ACTACGACGCCGGGGACTCAG     TTTPGTQ        1     0
ACTACGACGCCGGGGCTGCCT     TTTPGLP        1     0
ACTACGACGCCGGGTGTGACT     TTTPGVT        1     0
ACTACGACGCCGGTGATGACT     TTTPVMT        1     0
ACTACGACGCCGGTGCAGAGG     TTTPVQR        1     0
ACTACGACGCCGGTGGTTTAT     TTTPVVY        1     0
ACTACGACGCCGTATCTGACT     TTTPYLT        1     0
ACTACGACGCCGTTTCCGTCG     TTTPFPS        1     0
ACTACGACGCCTAATAGGATT     TTTPNRI        1     0
ACTACGACGCCTAATCCTATG     TTTPNPM        1     0
ACTACGACGCCTAATGGTTTG     TTTPNGL        1     0
ACTACGACGCCTACTAGTCAT     TTTPTSH        1     0
ACTACGACGCCTACTCCGACG     TTTPTPT        1     0
ACTACGACGCCTACTCCGTCG     TTTPTPS        1     0
ACTACGACGCCTAGGATTCGG     TTTPRIR        1     0
ACTACGACGCCTATGAAGACG     TTTPMKT        1     0
ACTACGACGCCTATGGGGGCT     TTTPMGA        1     0
ACTACGACGCCTCAGAATTTG     TTTPQNL        1     0
ACTACGACGCCTCAGTCTCTG     TTTPQSL        1     0
ACTACGACGCCTCATCCTTCG     TTTPHPS        1     0
ACTACGACGCCTCCGATGCCT     TTTPPMP        1     0
ACTACGACGCCTCCGCTGACG     TTTPPLT        1     0
ACTACGACGCCTCCTAATATT     TTTPPNI        1     0
ACTACGACGCCTCCTAATCCT     TTTPPNP        1     0
ACTACGACGCCTCCTACGAAG     TTTPPTK        1     0
ACTACGACGCCTCCTATGCGG     TTTPPMR        1     0
ACTACGACGCCTCCTCAGGAG     TTTPPQE        1     0
ACTACGACGCCTCCTCGGCCT     TTTPPRP        1     0
ACTACGACGCCTCCTCTGGTT     TTTPPLV        1     0
ACTACGACGCCTCCTGCTTTT     TTTPPAF        1     0
ACTACGACGCCTCCTTCTTGG     TTTPPSW        1     0
ACTACGACGCCTCCTTGGGCT     TTTPPWA        1     0
ACTACGACGCCTCGGATGTAG     TTTPRMQ        1     0
ACTACGACGCCTCGGGATGAG     TTTPRDE        1     0
ACTACGACGCCTCGTACGATT     TTTPRTI        1     0
ACTACGACGCCTCGTGTGGCG     TTTPRVA        1     0
ACTACGACGCCTCGTTGGCCT     TTTPRWP        1     0
ACTACGACGCCTCTGCCTCCT     TTTPLPP        1     0
ACTACGACGCCTCTTACTACT     TTTPLTT        1     0
ACTACGACGCCTCTTCCTCCG     TTTPLPP        1     0
ACTACGACGCCTCTTCTTCCG     TTTPLLP        1     0
ACTACGACGCCTCTTGATACG     TTTPLDT        1     0
ACTACGACGCCTCTTGATACT     TTTPLDT        1     0
ACTACGACGCCTGAGAGTCTG     TTTPESL        1     0
ACTACGACGCCTGATAGTCCG     TTTPDSP        1     0
ACTACGACGCCTGATTCTGTG     TTTPDSV        1     0
ACTACGACGCCTGCGCAGCTG     TTTPAQL        1     0
ACTACGACGCCTGGTACGATT     TTTPGTI        1     0
ACTACGACGCCTGTGACTTCG     TTTPVTS        1     0
ACTACGACGCCTGTTCCTTGT     TTTPVPC        1     0
ACTACGACGCCTTCGACTCCG     TTTPSTP        1     0
ACTACGACGCCTTCGCTTTCT     TTTPSLS        1     0
ACTACGACGCCTTCGGATATT     TTTPSDI        1     0
ACTACGACGCCTTCTACTCAT     TTTPSTH        1     0
ACTACGACGCCTTCTTTTGCT     TTTPSFA        1     0
ACTACGACGCCTTGGGGTTTG     TTTPWGL        1     0
ACTACGACGCCTTGTACTACT     TTTPCTT        1     0
ACTACGACGCCTTGTCCGTAT     TTTPCPY        1     0
ACTACGACGCCTTTGAATCCG     TTTPLNP        1     0
ACTACGACGCGGACTCCTCCG     TTTRTPP        1     0
ACTACGACGCGGACTCCTTTT     TTTRTPF        1     0
ACTACGACGCGGATTCTTCCT     TTTRILP        1     0
ACTACGACGCGGCCTAATACT     TTTRPNT        1     0
ACTACGACGCGGCCTCCTCTT     TTTRPPL        1     0
ACTACGACGCGGCCTCTGAGT     TTTRPLS        1     0
ACTACGACGCGGCTGAAGAGT     TTTRLKS        1     0
ACTACGACGCGGGCGCAGCTT     TTTRAQL        1     0
ACTACGACGCGGGTGCCGGAT     TTTRVPD        1     0
ACTACGACGCGGGTTGCTATT     TTTRVAI        1     0
ACTACGACGCGGTCTGCTCAG     TTTRSAQ        1     0
ACTACGACGCGGTGGCCTGGG     TTTRWPG        1     0
ACTACGACGCGGTTGCCGGAT     TTTRLPD        1     0
ACTACGACGCGGTTTCCGTAT     TTTRFPY        1     0
ACTACGACGCGTACTGATAAT     TTTRTDN        1     0
ACTACGACGCGTACTGTGAAT     TTTRTVN        1     0
ACTACGACGCGTATGATTCAT     TTTRMIH        1     0
ACTACGACGCGTATGATTGGT     TTTRMIG        1     0
ACTACGACGCGTCAGATGCAG     TTTRQMQ        1     0
ACTACGACGCGTCAGGCTACT     TTTRQAT        1     0
ACTACGACGCGTCATTCGCCT     TTTRHSP        1     0
ACTACGACGCGTCCTAATTGT     TTTRPNC        1     0
ACTACGACGCGTCCTGCTACT     TTTRPAT        1     0
ACTACGACGCGTCTGGGTATG     TTTRLGM        1     0
ACTACGACGCGTGTTCTTTAT     TTTRVLY        1     0
ACTACGACGCTGAAGATTCGG     TTTLKIR        1     0
ACTACGACGCTGAATAGTCTT     TTTLNSL        1     0
ACTACGACGCTGAATATGAGT     TTTLNMS        1     0
ACTACGACGCTGAATCTTCAG     TTTLNLQ        1     0
ACTACGACGCTGACTTTGCAG     TTTLTLQ        1     0
ACTACGACGCTGAGGAGTTGT     TTTLRSC        1     0
ACTACGACGCTGAGTCCTTCG     TTTLSPS        1     0
ACTACGACGCTGATGAAGTAT     TTTLMKY        1     0
ACTACGACGCTGATTACGCCG     TTTLITP        1     0
ACTACGACGCTGCAGAGGAAT     TTTLQRN        1     0
ACTACGACGCTGCATACTCTT     TTTLHTL        1     0
ACTACGACGCTGCATCATCGT     TTTLHHR        1     0
ACTACGACGCTGCATCCGCTG     TTTLHPL        1     0
ACTACGACGCTGCCGACGTAT     TTTLPTY        1     0
ACTACGACGCTGCCGGATATG     TTTLPDM        1     0
ACTACGACGCTGCCTACTCAG     TTTLPTQ        1     0
ACTACGACGCTGCCTCCTAGT     TTTLPPS        1     0
ACTACGACGCTGCGTTCGACG     TTTLRST        1     0
ACTACGACGCTGCTGTAGATG     TTTLLQM        1     0
ACTACGACGCTGCTTCTGGCG     TTTLLLA        1     0
ACTACGACGCTGCTTGGTCTG     TTTLLGL        1     0
ACTACGACGCTGGCAGTGCCG     TTTLAVP        1     0
ACTACGACGCTGGGGATTCTG     TTTLGIL        1     0
ACTACGACGCTGGTGCATTCG     TTTLVHS        1     0
ACTACGACGCTGTGGCATACT     TTTLWHT        1     0
ACTACGACGCTGTTGACTGAT     TTTLLTD        1     0
ACTACGACGCTGTTTATGGAG     TTTLFME        1     0
ACTACGACGCTTAAGAGGTAT     TTTLKRY        1     0
ACTACGACGCTTAAGGAGAGT     TTTLKES        1     0
ACTACGACGCTTACTATTTTT     TTTLTIF        1     0
ACTACGACGCTTACTGTGTTT     TTTLTVF        1     0
ACTACGACGCTTAGGTATCAG     TTTLRYQ        1     0
ACTACGACGCTTATGTATAAG     TTTLMYK        1     0
ACTACGACGCTTATTTCTCAT     TTTLISH        1     0
ACTACGACGCTTCATATGCAG     TTTLHMQ        1     0
ACTACGACGCTTCATTAGATG     TTTLHQM        1     0
ACTACGACGCTTCATTTTACG     TTTLHFT        1     0
ACTACGACGCTTCCGACTATT     TTTLPTI        1     0
ACTACGACGCTTCCTACTCTG     TTTLPTL        1     0
ACTACGACGCTTCCTACTTTG     TTTLPTL        1     0
ACTACGACGCTTCCTCAGCTG     TTTLPQL        1     0
ACTACGACGCTTCCTCCGCCT     TTTLPPP        1     0
ACTACGACGCTTCCTCCTAAT     TTTLPPN        1     0
ACTACGACGCTTCCTGGTGTT     TTTLPGV        1     0
ACTACGACGCTTCCTTCGCAG     TTTLPSQ        1     0
ACTACGACGCTTCTGCCGGCG     TTTLLPA        1     0
ACTACGACGCTTGATCTGACG     TTTLDLT        1     0
ACTACGACGCTTGATCTGCAT     TTTLDLH        1     0
ACTACGACGCTTGCTGATCCT     TTTLADP        1     0
ACTACGACGCTTGTTATGACG     TTTLVMT        1     0
ACTACGACGCTTTAGACGCAT     TTTLQTH        1     0
ACTACGACGCTTTATGATAAT     TTTLYDN        1     0
ACTACGACGCTTTGGATGTCT     TTTLWMS        1     0
ACTACGACGCTTTGGCCTGTT     TTTLWPV        1     0
ACTACGACGCTTTTTCCTGTT     TTTLFPV        1     0
ACTACGACGCTTTTTGATATT     TTTLFDI        1     0
ACTACGACGGAGAAGCATGAT     TTTEKHD        1     0
ACTACGACGGAGACGAGGACG     TTTETRT        1     0
ACTACGACGGAGACTCTGACG     TTTETLT        1     0
ACTACGACGGAGAGTGCGCAG     TTTESAQ        1     0
ACTACGACGGAGCAGCAGTAT     TTTEQQY        1     0
ACTACGACGGAGCATACGCCT     TTTEHTP        1     0
ACTACGACGGATAGTCGGACT     TTTDSRT        1     0
ACTACGACGGATCATCATCCG     TTTDHHP        1     0
ACTACGACGGATCCGTGTATG     TTTDPCM        1     0
ACTACGACGGATCGTCATCTT     TTTDRHL        1     0
ACTACGACGGATCGTGCGAAT     TTTDRAN        1     0
ACTACGACGGATGATAATACG     TTTDDNT        1     0
ACTACGACGGATGCTCTGCCG     TTTDALP        1     0
ACTACGACGGATGGTGAGATG     TTTDGEM        1     0
ACTACGACGGATGTGGCGCTG     TTTDVAL        1     0
ACTACGACGGATTATCTGCTT     TTTDYLL        1     0
ACTACGACGGATTATTTGTCG     TTTDYLS        1     0
ACTACGACGGATTCGACTTGT     TTTDSTC        1     0
ACTACGACGGATTCGCTGGGT     TTTDSLG        1     0
ACTACGACGGATTCTAAGTGG     TTTDSKW        1     0
ACTACGACGGCGAATTGTTCG     TTTANCS        1     0
ACTACGACGGCGAATTTGGAT     TTTANLD        1     0
ACTACGACGGCGACGCAGCCG     TTTATQP        1     0
ACTACGACGGCGACTCCGATG     TTTATPM        1     0
ACTACGACGGCGATGGGTCAT     TTTAMGH        1     0
ACTACGACGGCGATTACTCTT     TTTAITL        1     0
ACTACGACGGCGATTCGGTAT     TTTAIRY        1     0
ACTACGACGGCGCAGGCTGAG     TTTAQAE        1     0
ACTACGACGGCGCCAATGCGG     TTTAPMR        1     0
ACTACGACGGCGCCTGGGCTG     TTTAPGL        1     0
ACTACGACGGCGCCTTCTCTG     TTTAPSL        1     0
ACTACGACGGCGCCTTCTTGT     TTTAPSC        1     0
ACTACGACGGCGCGTACGACT     TTTARTT        1     0
ACTACGACGGCGCGTACGGTT     TTTARTV        1     0
ACTACGACGGCGCGTACGTTT     TTTARTF        1     0
ACTACGACGGCGCGTGCTCAG     TTTARAQ        1     0
ACTACGACGGCGCTTCCTCCG     TTTALPP        1     0
ACTACGACGGCGCTTGCTAAG     TTTALAK        1     0
ACTACGACGGCGGCTTTGCCT     TTTAALP        1     0
ACTACGACGGCGGGTAATAGT     TTTAGNS        1     0
ACTACGACGGCGGTTGTGACT     TTTAVVT        1     0
ACTACGACGGCGTATCGTGAT     TTTAYRD        1     0
ACTACGACGGCTAAGTATTTG     TTTAKYL        1     0
ACTACGACGGCTAATATTTCG     TTTANIS        1     0
ACTACGACGGCTACTCGTTTG     TTTATRL        1     0
ACTACGACGGCTACTGGTTCT     TTTATGS        1     0
ACTACGACGGCTAGTACTAGT     TTTASTS        1     0
ACTACGACGGCTATGTCGTTT     TTTAMSF        1     0
ACTACGACGGCTCAGCATAAT     TTTAQHN        1     0
ACTACGACGGCTCAGCTTCAT     TTTAQLH        1     0
ACTACGACGGCTCATTATCAT     TTTAHYH        1     0
ACTACGACGGCTCATTATCGT     TTTAHYR        1     0
ACTACGACGGCTCCGAAGACG     TTTAPKT        1     0
ACTACGACGGCTCCGTGTTAT     TTTAPCY        1     0
ACTACGACGGCTCCTCAGATG     TTTAPQM        1     0
ACTACGACGGCTCCTCGGCTT     TTTAPRL        1     0
ACTACGACGGCTCCTCGGGCT     TTTAPRA        1     0
ACTACGACGGCTCCTGAGGAG     TTTAPEE        1     0
ACTACGACGGCTCCTGTTATT     TTTAPVI        1     0
ACTACGACGGCTCCTTCTCTT     TTTAPSL        1     0
ACTACGACGGCTCCTTGTCCG     TTTAPCP        1     0
ACTACGACGGCTCTGAAGTAT     TTTALKY        1     0
ACTACGACGGCTCTGAGGTCT     TTTALRS        1     0
ACTACGACGGCTCTGAGTAAT     TTTALSN        1     0
ACTACGACGGCTCTTTGGCAG     TTTALWQ        1     0
ACTACGACGGCTGAGTCTTCT     TTTAESS        1     0
ACTACGACGGCTGATAATGCT     TTTADNA        1     0
ACTACGACGGCTGCGGATACT     TTTAADT        1     0
ACTACGACGGCTGCTACGCCT     TTTAATP        1     0
ACTACGACGGCTGGTTCTATG     TTTAGSM        1     0
ACTACGACGGCTGTGATGACG     TTTAVMT        1     0
ACTACGACGGCTGTTCATAGT     TTTAVHS        1     0
ACTACGACGGCTGTTTCGTGT     TTTAVSC        1     0
ACTACGACGGCTTCGCTGCAG     TTTASLQ        1     0
ACTACGACGGGGCAGACTCAG     TTTGQTQ        1     0
ACTACGACGGGGCCTTTGAGT     TTTGPLS        1     0
ACTACGACGGGGGCGCATGTG     TTTGAHV        1     0
ACTACGACGGGGGCGCTGCAT     TTTGALH        1     0
ACTACGACGGGGTCTCTTACT     TTTGSLT        1     0
ACTACGACGGGTAAGCTTTCT     TTTGKLS        1     0
ACTACGACGGGTACTTCTACG     TTTGTST        1     0
ACTACGACGGGTCATACGCGT     TTTGHTR        1     0
ACTACGACGGGTCTTCATCTT     TTTGLHL        1     0
ACTACGACGGGTCTTTATCGG     TTTGLYR        1     0
ACTACGACGGGTGATGAGTGG     TTTGDEW        1     0
ACTACGACGGGTGCTACGTAG     TTTGATQ        1     0
ACTACGACGGGTGGGGCTCAG     TTTGGAQ        1     0
ACTACGACGGGTGGTTGGTGT     TTTGGWC        1     0
ACTACGACGGGTTCGGTTACT     TTTGSVT        1     0
ACTACGACGGGTTCTCAGGAT     TTTGSQD        1     0
ACTACGACGGGTTTTCCTCTT     TTTGFPL        1     0
ACTACGACGGTGACGCCTACT     TTTVTPT        1     0
ACTACGACGGTGACGCTGCAT     TTTVTLH        1     0
ACTACGACGGTGACTCGGGTT     TTTVTRV        1     0
ACTACGACGGTGCAGAAGGTG     TTTVQKV        1     0
ACTACGACGGTGCAGACGCAG     TTTVQTQ        1     0
ACTACGACGGTGCGTCCTGAG     TTTVRPE        1     0
ACTACGACGGTGCTGAAGCTT     TTTVLKL        1     0
ACTACGACGGTGGCTTGGCCG     TTTVAWP        1     0
ACTACGACGGTGGCTTTTAAT     TTTVAFN        1     0
ACTACGACGGTGGGGTTTATT     TTTVGFI        1     0
ACTACGACGGTGGTGAGGTGA     TTTVVR*        1     0
ACTACGACGGTGTTGCCGTTT     TTTVLPF        1     0
ACTACGACGGTTACTAATCCG     TTTVTNP        1     0
ACTACGACGGTTACTGCGTTT     TTTVTAF        1     0
ACTACGACGGTTACTTATATG     TTTVTYM        1     0
ACTACGACGGTTAGGCCTGCT     TTTVRPA        1     0
ACTACGACGGTTATGAAGCAG     TTTVMKQ        1     0
ACTACGACGGTTCAGGCTATT     TTTVQAI        1     0
ACTACGACGGTTCTGCTGTCT     TTTVLLS        1     0
ACTACGACGGTTCTTAGTTCT     TTTVLSS        1     0
ACTACGACGGTTCTTCATTAT     TTTVLHY        1     0
ACTACGACGGTTCTTCCTAGG     TTTVLPR        1     0
ACTACGACGGTTGCTACGACG     TTTVATT        1     0
ACTACGACGGTTGCTGTTACT     TTTVAVT        1     0
ACTACGACGGTTTATGCGATT     TTTVYAI        1     0
ACTACGACGGTTTATGCTTGG     TTTVYAW        1     0
ACTACGACGTAGACTCCTCTG     TTTQTPL        1     0
ACTACGACGTAGATTCATACG     TTTQIHT        1     0
ACTACGACGTAGGCGTATTGG     TTTQAYW        1     0
ACTACGACGTATACTATTTCG     TTTYTIS        1     0
ACTACGACGTATCATAAGATT     TTTYHKI        1     0
ACTACGACGTATCATGCGAAG     TTTYHAK        1     0
ACTACGACGTATCATTGGCTT     TTTYHWL        1     0
ACTACGACGTATGCTACGCAG     TTTYATQ        1     0
ACTACGACGTATGCTCGGTTG     TTTYARL        1     0
ACTACGACGTATGTGGTTCAG     TTTYVVQ        1     0
ACTACGACGTATGTTAGTTTT     TTTYVSF        1     0
ACTACGACGTATTCGAGGCCT     TTTYSRP        1     0
ACTACGACGTATTCGCCTTCT     TTTYSPS        1     0
ACTACGACGTATTTGCATGTG     TTTYLHV        1     0
ACTACGACGTATTTGCTGCCG     TTTYLLP        1     0
ACTACGACGTCGACGCATAAT     TTTSTHN        1     0
ACTACGACGTCGACTCCACAG     TTTSTPQ        1     0
ACTACGACGTCGATGCAGTTT     TTTSMQF        1     0
ACTACGACGTCGATGTATACT     TTTSMYT        1     0
ACTACGACGTCGCAGCATGCT     TTTSQHA        1     0
ACTACGACGTCGCAGGATCAG     TTTSQDQ        1     0
ACTACGACGTCGCCTTTTAAT     TTTSPFN        1     0
ACTACGACGTCGCTGAATACG     TTTSLNT        1     0
ACTACGACGTCGCTGCCTGTA     TTTSLPV        1     0
ACTACGACGTCGGTTGCGGCT     TTTSVAA        1     0
ACTACGACGTCGTTGAGGCTT     TTTSLRL        1     0
ACTACGACGTCGTTGTATCGT     TTTSLYR        1     0
ACTACGACGTCTAATTTGTAT     TTTSNLY        1     0
ACTACGACGTCTCATACTCGT     TTTSHTR        1     0
ACTACGACGTCTCCGCGGATG     TTTSPRM        1     0
ACTACGACGTCTCTTATTTCT     TTTSLIS        1     0
ACTACGACGTCTGGTCATGGG     TTTSGHG        1     0
ACTACGACGTCTGTTACTGGT     TTTSVTG        1     0
ACTACGACGTCTTCTATTCGT     TTTSSIR        1     0
ACTACGACGTCTTCTTGGATG     TTTSSWM        1     0
ACTACGACGTCTTCTTTTTCG     TTTSSFS        1     0
ACTACGACGTGGAAGCATTAT     TTTWKHY        1     0
ACTACGACGTGGACGACGACT     TTTWTTT        1     0
ACTACGACGTGGCATCCGATT     TTTWHPI        1     0
ACTACGACGTGGCATCTTAAG     TTTWHLK        1     0
ACTACGACGTGGCATGATGAG     TTTWHDE        1     0
ACTACGACGTGGCCGCATGCT     TTTWPHA        1     0
ACTACGACGTGGCCTCCTTAG     TTTWPPQ        1     0
ACTACGACGTGGTTGGCGCCG     TTTWLAP        1     0
ACTACGACGTGTCCTAAGCCT     TTTCPKP        1     0
ACTACGACGTGTCTGGCTGAT     TTTCLAD        1     0
ACTACGACGTGTTAGGTTCCG     TTTCQVP        1     0
ACTACGACGTTGACGCTTAGG     TTTLTLR        1     0
ACTACGACGTTGAGTAAGGAG     TTTLSKE        1     0
ACTACGACGTTGCCGACTCAT     TTTLPTH        1     0
ACTACGACGTTGCCGATTACT     TTTLPIT        1     0
ACTACGACGTTGCCTCCTGCG     TTTLPPA        1     0
ACTACGACGTTGCTGAATACT     TTTLLNT        1     0
ACTACGACGTTGCTGGGTCCG     TTTLLGP        1     0
ACTACGACGTTGCTGTGGAGG     TTTLLWR        1     0
ACTACGACGTTGGTGATGCCT     TTTLVMP        1     0
ACTACGACGTTGTCGACGGCG     TTTLSTA        1     0
ACTACGACGTTTACTAAGCTT     TTTFTKL        1     0
ACTACGACGTTTCCTTCTTAT     TTTFPSY        1     0
ACTACGACGTTTGCTCATTAT     TTTFAHY        1     0
ACTACGACGTTTGGTCGGCCT     TTTFGRP        1     0
ACTACGACGTTTGGTTATCGT     TTTFGYR        1     0
ACTACGACGTTTTGTTCGTGG     TTTFCSW        1     0
ACTACGACTAAGAGTGCTTCT     TTTKSAS        1     0
ACTACGACTAAGCAGACGTTT     TTTKQTF        1     0
ACTACGACTAAGCATACTTAT     TTTKHTY        1     0
ACTACGACTAAGCCTACGATT     TTTKPTI        1     0
ACTACGACTAAGGGGACTAGT     TTTKGTS        1     0
ACTACGACTAAGGGTATGTTT     TTTKGMF        1     0
ACTACGACTAAGTTTCAGTGG     TTTKFQW        1     0
ACTACGACTAATACGCTGCGT     TTTNTLR        1     0
ACTACGACTAATACTATGCAG     TTTNTMQ        1     0
ACTACGACTAATCATACGCTG     TTTNHTL        1     0
ACTACGACTAATCGGCTGAGT     TTTNRLS        1     0
ACTACGACTAATCTTGTGCCT     TTTNLVP        1     0
ACTACGACTAATTCTACGTCG     TTTNSTS        1     0
ACTACGACTAATTCTTCTGTG     TTTNSSV        1     0
ACTACGACTAATTGGCTGCGG     TTTNWLR        1     0
ACTACGACTAATTTGACTCCT     TTTNLTP        1     0
ACTACGACTAATTTGCGGCCT     TTTNLRP        1     0
ACTACGACTACAGCGTATCCG     TTTTAYP        1     0
ACTACGACTACGAATTGGTAT     TTTTNWY        1     0
ACTACGACTACGAGGCCTACG     TTTTRPT        1     0
ACTACGACTACGCAGGTGCGG     TTTTQVR        1     0
ACTACGACTACGCATCCGGAG     TTTTHPE        1     0
ACTACGACTACGGATAGTGGT     TTTTDSG        1     0
ACTACGACTACGGATCTGTCT     TTTTDLS        1     0
ACTACGACTACTAATACTCCT     TTTTNTP        1     0
ACTACGACTACTACGGCGTAT     TTTTTAY        1     0
ACTACGACTACTACTACTATG     TTTTTTM        1     0
ACTACGACTACTACTCCGGCT     TTTTTPA        1     0
ACTACGACTACTAGGCATATG     TTTTRHM        1     0
ACTACGACTACTCCGATTCGG     TTTTPIR        1     0
ACTACGACTACTCCTACGGCG     TTTTPTA        1     0
ACTACGACTACTCCTTATTAT     TTTTPYY        1     0
ACTACGACTACTCGTTCGGAT     TTTTRSD        1     0
ACTACGACTACTCTTCGTCAG     TTTTLRQ        1     0
ACTACGACTACTGATCCGAGG     TTTTDPR        1     0
ACTACGACTACTGCGATTGCG     TTTTAIA        1     0
ACTACGACTACTGCGATTTTT     TTTTAIF        1     0
ACTACGACTACTGCTCTTTCT     TTTTALS        1     0
ACTACGACTACTGGGTGGCCG     TTTTGWP        1     0
ACTACGACTACTTCGACTCGG     TTTTSTR        1     0
ACTACGACTACTTGGCCTCGG     TTTTWPR        1     0
ACTACGACTAGGAGTTATGAG     TTTRSYE        1     0
ACTACGACTAGGATGGTGAAT     TTTRMVN        1     0
ACTACGACTAGGCATCATTGG     TTTRHHW        1     0
ACTACGACTAGGCCGCCGTTG     TTTRPPL        1     0
ACTACGACTAGGCCTGCGGGT     TTTRPAG        1     0
ACTACGACTAGGCTGAATCCG     TTTRLNP        1     0
ACTACGACTAGGGCTCATCTG     TTTRAHL        1     0
ACTACGACTAGGGGTCATACG     TTTRGHT        1     0
ACTACGACTAGTACTCCTACG     TTTSTPT        1     0
ACTACGACTAGTATGAGGCCT     TTTSMRP        1     0
ACTACGACTAGTCATCTGGCG     TTTSHLA        1     0
ACTACGACTAGTCCGCTTGGT     TTTSPLG        1     0
ACTACGACTAGTCCTAGGTCT     TTTSPRS        1     0
ACTACGACTAGTCCTCCTAAG     TTTSPPK        1     0
ACTACGACTAGTCTGGGGCGT     TTTSLGR        1     0
ACTACGACTAGTCTTCGGTCG     TTTSLRS        1     0
ACTACGACTAGTGCTACGACT     TTTSATT        1     0
ACTACGACTAGTGCTGCGACT     TTTSAAT        1     0
ACTACGACTAGTTTGACGAAG     TTTSLTK        1     0
ACTACGACTAGTTTGGAGGGT     TTTSLEG        1     0
ACTACGACTAGTTTGGCGTTT     TTTSLAF        1     0
ACTACGACTATGAGTCCTCAG     TTTMSPQ        1     0
ACTACGACTATGATGCCTAAT     TTTMMPN        1     0
ACTACGACTATGATTCATTAT     TTTMIHY        1     0
ACTACGACTATGCCGCGGTAT     TTTMPRY        1     0
ACTACGACTATGCCGGATAAG     TTTMPDK        1     0
ACTACGACTATGCCGGCTAAT     TTTMPAN        1     0
ACTACGACTATGCGTATGGTT     TTTMRMV        1     0
ACTACGACTATGTCTGCGCAT     TTTMSAH        1     0
ACTACGACTATGTCTTATCTG     TTTMSYL        1     0
ACTACGACTATTAAGTTGACT     TTTIKLT        1     0
ACTACGACTATTAGTCATCGT     TTTISHR        1     0
ACTACGACTATTCCTCCGTCG     TTTIPPS        1     0
ACTACGACTATTCGGCCTAGT     TTTIRPS        1     0
ACTACGACTATTGCGACGATG     TTTIATM        1     0
ACTACGACTATTGGTAAGCCG     TTTIGKP        1     0
ACTACGACTCAGAAGCATGCT     TTTQKHA        1     0
ACTACGACTCAGAAGGTGTCT     TTTQKVS        1     0
ACTACGACTCAGACTGATTGT     TTTQTDC        1     0
ACTACGACTCAGACTGGTACT     TTTQTGT        1     0
ACTACGACTCAGATGACGCTG     TTTQMTL        1     0
ACTACGACTCAGATGGGGGCT     TTTQMGA        1     0
ACTACGACTCAGCCGATGCCG     TTTQPMP        1     0
ACTACGACTCAGCCGCCTCCT     TTTQPPP        1     0
ACTACGACTCAGCCGGCGCTT     TTTQPAL        1     0
ACTACGACTCAGCCTACTGTT     TTTQPTV        1     0
ACTACGACTCAGCCTCATCGT     TTTQPHR        1     0
ACTACGACTCAGCCTTATTCT     TTTQPYS        1     0
ACTACGACTCAGCCTTTTTTT     TTTQPFF        1     0
ACTACGACTCAGCTGCTTCGG     TTTQLLR        1     0
ACTACGACTCAGCTTACTACG     TTTQLTT        1     0
ACTACGACTCAGCTTCTGATG     TTTQLLM        1     0
ACTACGACTCAGGAGCGTACT     TTTQERT        1     0
ACTACGACTCAGGATCAGGAG     TTTQDQE        1     0
ACTACGACTCAGGATCCTCCG     TTTQDPP        1     0
ACTACGACTCAGGCTACGGAT     TTTQATD        1     0
ACTACGACTCAGGTGCGGGCT     TTTQVRA        1     0
ACTACGACTCAGTATGCTCCG     TTTQYAP        1     0
ACTACGACTCAGTCTCTGCTG     TTTQSLL        1     0
ACTACGACTCAGTTTACTCAT     TTTQFTH        1     0
ACTACGACTCATAAGTTTCGG     TTTHKFR        1     0
ACTACGACTCATAGGCATTGG     TTTHRHW        1     0
ACTACGACTCATATTCTATCT     TTTHILS        1     0
ACTACGACTCATATTTCGCCG     TTTHISP        1     0
ACTACGACTCATCAGCTTGCG     TTTHQLA        1     0
ACTACGACTCATCATATGCAT     TTTHHMH        1     0
ACTACGACTCATCATTAGACG     TTTHHQT        1     0
ACTACGACTCATCATTCTCCG     TTTHHSP        1     0
ACTACGACTCATCCGAAGGAG     TTTHPKE        1     0
ACTACGACTCATCCGCCTCCG     TTTHPPP        1     0
ACTACGACTCATCCTCAGCAT     TTTHPQH        1     0
ACTACGACTCATCCTTGTTCT     TTTHPCS        1     0
ACTACGACTCATCGGCTGCCT     TTTHRLP        1     0
ACTACGACTCATCTGCGTATG     TTTHLRM        1     0
ACTACGACTCATCTGGCTCCG     TTTHLAP        1     0
ACTACGACTCATCTTATGACG     TTTHLMT        1     0
ACTACGACTCATGATCAGAGG     TTTHDQR        1     0
ACTACGACTCATGCGACTGAG     TTTHATE        1     0
ACTACGACTCATGCTAATGCT     TTTHANA        1     0
ACTACGACTCATTGTGCTCAG     TTTHCAQ        1     0
ACTACGACTCCGAAGCGGGCT     TTTPKRA        1     0
ACTACGACTCCGAATATTAGG     TTTPNIR        1     0
ACTACGACTCCGAGGTGGTAT     TTTPRWY        1     0
ACTACGACTCCGAGTGAGCAT     TTTPSEH        1     0
ACTACGACTCCGAGTGTGCAT     TTTPSVH        1     0
ACTACGACTCCGAGTTATATT     TTTPSYI        1     0
ACTACGACTCCGATTCCGACG     TTTPIPT        1     0
ACTACGACTCCGCAGTCTGAG     TTTPQSE        1     0
ACTACGACTCCGCAGTTGACT     TTTPQLT        1     0
ACTACGACTCCGCATCTGCCA     TTTPHLP        1     0
ACTACGACTCCGCCGCCGGAT     TTTPPPD        1     0
ACTACGACTCCGCGGCTTATT     TTTPRLI        1     0
ACTACGACTCCGCGGTTTATG     TTTPRFM        1     0
ACTACGACTCCGGAGATGCTG     TTTPEML        1     0
ACTACGACTCCGGATCATATG     TTTPDHM        1     0
ACTACGACTCCGGATCCGTAT     TTTPDPY        1     0
ACTACGACTCCGGCGCCGCTG     TTTPAPL        1     0
ACTACGACTCCGGTGCGTCAT     TTTPVRH        1     0
ACTACGACTCCGTATTCTGGG     TTTPYSG        1     0
ACTACGACTCCTAAGGGGCAT     TTTPKGH        1     0
ACTACGACTCCTAATACTCCT     TTTPNTP        1     0
ACTACGACTCCTACGACGCCG     TTTPTTP        1     0
ACTACGACTCCTACGATTGCG     TTTPTIA        1     0
ACTACGACTCCTACTCTGCAT     TTTPTLH        1     0
ACTACGACTCCTACTTCTCCT     TTTPTSP        1     0
ACTACGACTCCTAGGCCGCAT     TTTPRPH        1     0
ACTACGACTCCTAGGCCTGGT     TTTPRPG        1     0
ACTACGACTCCTATGTATGTT     TTTPMYV        1     0
ACTACGACTCCTCAGTATCCG     TTTPQYP        1     0
ACTACGACTCCTCATGTGGTG     TTTPHVV        1     0
ACTACGACTCCTCCTTCGTTG     TTTPPSL        1     0
ACTACGACTCCTCGTTTGCCT     TTTPRLP        1     0
ACTACGACTCCTCTTATTCTT     TTTPLIL        1     0
ACTACGACTCCTGATCCTGAT     TTTPDPD        1     0
ACTACGACTCCTGATCTTTTT     TTTPDLF        1     0
ACTACGACTCCTGCGCCGACG     TTTPAPT        1     0
ACTACGACTCCTGCGTTTGAG     TTTPAFE        1     0
ACTACGACTCCTGCTCCTGCT     TTTPAPA        1     0
ACTACGACTCCTGCTGATGTT     TTTPADV        1     0
ACTACGACTCCTGTGAAGTAT     TTTPVKY        1     0
ACTACGACTCCTGTTATGTTT     TTTPVMF        1     0
ACTACGACTCCTTAGATTCCT     TTTPQIP        1     0
ACTACGACTCCTTATACGAAT     TTTPYTN        1     0
ACTACGACTCCTTCGACGCCG     TTTPSTP        1     0
ACTACGACTCCTTCTTCTGAT     TTTPSSD        1     0
ACTACGACTCCTTTGCCTCAT     TTTPLPH        1     0
ACTACGACTCGGATTGCGCTG     TTTRIAL        1     0
ACTACGACTCGTATGGGGACG     TTTRMGT        1     0
ACTACGACTCGTATTCCGGTG     TTTRIPV        1     0
ACTACGACTCGTCATCAGCCT     TTTRHQP        1     0
ACTACGACTCGTCCTGAGACG     TTTRPET        1     0
ACTACGACTCGTCCTTTGCTT     TTTRPLL        1     0
ACTACGACTCGTGGTCTTACT     TTTRGLT        1     0
ACTACGACTCGTGTTGGTTAT     TTTRVGY        1     0
ACTACGACTCGTGTTGTGATG     TTTRVVM        1     0
ACTACGACTCGTTATCCTTAT     TTTRYPY        1     0
ACTACGACTCGTTTTCGTGAT     TTTRFRD        1     0
ACTACGACTCTACAGCGTTTG     TTTLQRL        1     0
ACTACGACTCTGACGCGTCCT     TTTLTRP        1     0
ACTACGACTCTGACGTTTTCG     TTTLTFS        1     0
ACTACGACTCTGATGAAGCCT     TTTLMKP        1     0
ACTACGACTCTGATGCAGTTT     TTTLMQF        1     0
ACTACGACTCTGATTCCTACT     TTTLIPT        1     0
ACTACGACTCTGCAGCATCTT     TTTLQHL        1     0
ACTACGACTCTGCAGCCTCCT     TTTLQPP        1     0
ACTACGACTCTGCAGCTGTCG     TTTLQLS        1     0
ACTACGACTCTGCAGGCGAAT     TTTLQAN        1     0
ACTACGACTCTGCCTAAGATG     TTTLPKM        1     0
ACTACGACTCTGCCTAATTAT     TTTLPNY        1     0
ACTACGACTCTGCCTACGCAT     TTTLPTH        1     0
ACTACGACTCTGCCTACTACG     TTTLPTT        1     0
ACTACGACTCTGCCTCGTAAG     TTTLPRK        1     0
ACTACGACTCTGCGGACGCCT     TTTLRTP        1     0
ACTACGACTCTGCGGGTGTCG     TTTLRVS        1     0
ACTACGACTCTGCGTGGTGCT     TTTLRGA        1     0
ACTACGACTCTGCTGCCGACT     TTTLLPT        1     0
ACTACGACTCTGGAGACTGTT     TTTLETV        1     0
ACTACGACTCTGGATCTTACT     TTTLDLT        1     0
ACTACGACTCTGGCGGCTTAT     TTTLAAY        1     0
ACTACGACTCTGGCTAAGATG     TTTLAKM        1     0
ACTACGACTCTGGTTCAGACG     TTTLVQT        1     0
ACTACGACTCTGTTGTAGACT     TTTLLQT        1     0
ACTACGACTCTTACGCAGCGG     TTTLTQR        1     0
ACTACGACTCTTAGGCCTACT     TTTLRPT        1     0
ACTACGACTCTTCCGGCTACT     TTTLPAT        1     0
ACTACGACTCTTCCTGCTTCG     TTTLPAS        1     0
ACTACGACTCTTCCTTATGTT     TTTLPYV        1     0
ACTACGACTCTTCTTACTCTG     TTTLLTL        1     0
ACTACGACTCTTGTGCTTATG     TTTLVLM        1     0
ACTACGACTCTTTATTCTCAG     TTTLYSQ        1     0
ACTACGACTCTTTGGCAGACG     TTTLWQT        1     0
ACTACGACTCTTTTGCTTCCT     TTTLLLP        1     0
ACTACGACTCTTTTTTCTCAT     TTTLFSH        1     0
ACTACGACTGAGACGGTTATT     TTTETVI        1     0
ACTACGACTGAGAGTAAGGCG     TTTESKA        1     0
ACTACGACTGAGCAGCAGTAG     TTTEQQQ        1     0
ACTACGACTGAGCCTTATCAG     TTTEPYQ        1     0
ACTACGACTGAGCTGCTGCCT     TTTELLP        1     0
ACTACGACTGAGGTGCCGAGG     TTTEVPR        1     0
ACTACGACTGAGTGGGTTTAT     TTTEWVY        1     0
ACTACGACTGATACGGATTTT     TTTDTDF        1     0
ACTACGACTGATACGGTTAAG     TTTDTVK        1     0
ACTACGACTGATACGTAGAGG     TTTDTQR        1     0
ACTACGACTGATACTCTTCTT     TTTDTLL        1     0
ACTACGACTGATACTTGGTTT     TTTDTWF        1     0
ACTACGACTGATATTACTCCT     TTTDITP        1     0
ACTACGACTGATCAGCTTGCG     TTTDQLA        1     0
ACTACGACTGATCATGTTCAT     TTTDHVH        1     0
ACTACGACTGATCCTGCTACG     TTTDPAT        1     0
ACTACGACTGATCTGCCGCTG     TTTDLPL        1     0
ACTACGACTGATCTTTCGTTG     TTTDLSL        1     0
ACTACGACTGATGAGCGTCCT     TTTDERP        1     0
ACTACGACTGATGGGTTGTCT     TTTDGLS        1     0
ACTACGACTGATGGTACTAAG     TTTDGTK        1     0
ACTACGACTGATTCTACTCCG     TTTDSTP        1     0
ACTACGACTGATTTGCCTCCT     TTTDLPP        1     0
ACTACGACTGCGAAGACTACG     TTTAKTT        1     0
ACTACGACTGCGACGTCTAGG     TTTATSR        1     0
ACTACGACTGCGACTACGCTT     TTTATTL        1     0
ACTACGACTGCGAGGCCTCTG     TTTARPL        1     0
ACTACGACTGCGAGGTTGGCT     TTTARLA        1     0
ACTACGACTGCGATGACTTAT     TTTAMTY        1     0
ACTACGACTGCGATGATGCAG     TTTAMMQ        1     0
ACTACGACTGCGATGTAGACG     TTTAMQT        1     0
ACTACGACTGCGCAGCCGGCT     TTTAQPA        1     0
ACTACGACTGCGCATACGTAG     TTTAHTQ        1     0
ACTACGACTGCGCATCCGGCG     TTTAHPA        1     0
ACTACGACTGCGCATCTTCTG     TTTAHLL        1     0
ACTACGACTGCGCATGTTCGT     TTTAHVR        1     0
ACTACGACTGCGCATTCGGTG     TTTAHSV        1     0
ACTACGACTGCGCCGAGTTAT     TTTAPSY        1     0
ACTACGACTGCGCCTAAGACT     TTTAPKT        1     0
ACTACGACTGCGCCTCCTTAT     TTTAPPY        1     0
ACTACGACTGCGCGGCCTCCT     TTTARPP        1     0
ACTACGACTGCGCGTGCGTTA     TTTARAL        1     0
ACTACGACTGCGCTGACGCCT     TTTALTP        1     0
ACTACGACTGCGGCGCATTAG     TTTAAHQ        1     0
ACTACGACTGCGGCGCATTCT     TTTAAHS        1     0
ACTACGACTGCGGCTCATTAT     TTTAAHY        1     0
ACTACGACTGCGGCTCCGCGG     TTTAAPR        1     0
ACTACGACTGCTAATCTGCGG     TTTANLR        1     0
ACTACGACTGCTACTCCTCCT     TTTATPP        1     0
ACTACGACTGCTACTCCTGTT     TTTATPV        1     0
ACTACGACTGCTACTCTGACG     TTTATLT        1     0
ACTACGACTGCTACTGCTCCT     TTTATAP        1     0
ACTACGACTGCTAGTTGTATT     TTTASCI        1     0
ACTACGACTGCTCAGCCGCCG     TTTAQPP        1     0
ACTACGACTGCTCATCATCTG     TTTAHHL        1     0
ACTACGACTGCTCATTCTATT     TTTAHSI        1     0
ACTACGACTGCTCCGAAGGCT     TTTAPKA        1     0
ACTACGACTGCTCCGGATCCT     TTTAPDP        1     0
ACTACGACTGCTCCTGCGAAT     TTTAPAN        1     0
ACTACGACTGCTCGTCTTCCT     TTTARLP        1     0
ACTACGACTGCTCGTGCGTAT     TTTARAY        1     0
ACTACGACTGCTGCGCCGCTT     TTTAAPL        1     0
ACTACGACTGCTGCTTCGGCG     TTTAASA        1     0
ACTACGACTGCTGGTCCTGTT     TTTAGPV        1     0
ACTACGACTGCTGGTCTTAAT     TTTAGLN        1     0
ACTACGACTGCTGTTATTCTT     TTTAVIL        1     0
ACTACGACTGCTGTTTATTAT     TTTAVYY        1     0
ACTACGACTGCTTATCATCCG     TTTAYHP        1     0
ACTACGACTGGACATACTCTG     TTTGHTL        1     0
ACTACGACTGGGAATCCTATG     TTTGNPM        1     0
ACTACGACTGGGAATTTTAGG     TTTGNFR        1     0
ACTACGACTGGGACTGAGATG     TTTGTEM        1     0
ACTACGACTGGGCATCCTCCG     TTTGHPP        1     0
ACTACGACTGGGCATGATAGT     TTTGHDS        1     0
ACTACGACTGGGCCTCTGCCG     TTTGPLP        1     0
ACTACGACTGGGCTGATGCTT     TTTGLML        1     0
ACTACGACTGGGCTGTTTACG     TTTGLFT        1     0
ACTACGACTGGGCTTGTGCCG     TTTGLVP        1     0
ACTACGACTGGGGCTACGGAT     TTTGATD        1     0
ACTACGACTGGGTTGATTGAT     TTTGLID        1     0
ACTACGACTGGTATTACTTCT     TTTGITS        1     0
ACTACGACTGGTCCGAGTGGT     TTTGPSG        1     0
ACTACGACTGGTCCGGTTTGG     TTTGPVW        1     0
ACTACGACTGGTCCGTATTCG     TTTGPYS        1     0
ACTACGACTGGTCCTAATCGT     TTTGPNR        1     0
ACTACGACTGGTCCTACTGAG     TTTGPTE        1     0
ACTACGACTGGTCCTGTGCCT     TTTGPVP        1     0
ACTACGACTGGTCTGTCTTTT     TTTGLSF        1     0
ACTACGACTGGTGCTGGTGCT     TTTGAGA        1     0
ACTACGACTGGTGGGATGAAG     TTTGGMK        1     0
ACTACGACTGTGAATCAGGGG     TTTVNQG        1     0
ACTACGACTGTGCAGCAGAAT     TTTVQQN        1     0
ACTACGACTGTGCCGATGACG     TTTVPMT        1     0
ACTACGACTGTGCCTTCTTTG     TTTVPSL        1     0
ACTACGACTGTGGCTAATATG     TTTVANM        1     0
ACTACGACTGTGGCTGCTCGT     TTTVAAR        1     0
ACTACGACTGTGGGTAATTCG     TTTVGNS        1     0
ACTACGACTGTTAGGTTTCTT     TTTVRFL        1     0
ACTACGACTGTTATGCAGAGG     TTTVMQR        1     0
ACTACGACTGTTATGGGGCAT     TTTVMGH        1     0
ACTACGACTGTTATTAGGATT     TTTVIRI        1     0
ACTACGACTGTTCCGAATCAG     TTTVPNQ        1     0
ACTACGACTGTTCCGACTGCT     TTTVPTA        1     0
ACTACGACTGTTCCTATTCCG     TTTVPIP        1     0
ACTACGACTGTTCTTGCTCAT     TTTVLAH        1     0
ACTACGACTGTTCTTGGGAAT     TTTVLGN        1     0
ACTACGACTGTTGCTCCGTTG     TTTVAPL        1     0
ACTACGACTGTTTTGGCTCAT     TTTVLAH        1     0
ACTACGACTTAGACGCGGCTT     TTTQTRL        1     0
ACTACGACTTAGCTGCAGGCG     TTTQLQA        1     0
ACTACGACTTATCATCTGCCT     TTTYHLP        1     0
ACTACGACTTATCCGCCTCCT     TTTYPPP        1     0
ACTACGACTTATCCGTCGATG     TTTYPSM        1     0
ACTACGACTTATCCTACTGGT     TTTYPTG        1     0
ACTACGACTTATGATCGGACT     TTTYDRT        1     0
ACTACGACTTATGCGGCTCTT     TTTYAAL        1     0
ACTACGACTTATGCTATGCTG     TTTYAML        1     0
ACTACGACTTCGACTACTTCT     TTTSTTS        1     0
ACTACGACTTCGACTGCTATG     TTTSTAM        1     0
ACTACGACTTCGCATCCTACG     TTTSHPT        1     0
ACTACGACTTCGCCTATGACG     TTTSPMT        1     0
ACTACGACTTCGCGGTTTCCT     TTTSRFP        1     0
ACTACGACTTCGGAGAATTAT     TTTSENY        1     0
ACTACGACTTCGTTGACTCTG     TTTSLTL        1     0
ACTACGACTTCTAAGCTGCTG     TTTSKLL        1     0
ACTACGACTTCTAATATGGTG     TTTSNMV        1     0
ACTACGACTTCTAGTGCGAGG     TTTSSAR        1     0
ACTACGACTTCTCATCATCAG     TTTSHHQ        1     0
ACTACGACTTCTCGTGTGTCG     TTTSRVS        1     0
ACTACGACTTCTCTGCTGCTG     TTTSLLL        1     0
ACTACGACTTCTTGTAATTAT     TTTSCNY        1     0
ACTACGACTTGGATTTCGTGG     TTTWISW        1     0
ACTACGACTTGGCCTATACAG     TTTWPIQ        1     0
ACTACGACTTGGGATGAGCTG     TTTWDEL        1     0
ACTACGACTTGGGGGCCTCCT     TTTWGPP        1     0
ACTACGACTTGGTATCCTTTG     TTTWYPL        1     0
ACTACGACTTGTAGTCCTGCG     TTTCSPA        1     0
ACTACGACTTGTCCTCATGAG     TTTCPHE        1     0
ACTACGACTTGTCCTCTTCAT     TTTCPLH        1     0
ACTACGACTTGTCTGCCTACT     TTTCLPT        1     0
ACTACGACTTGTGCTGCGCTG     TTTCAAL        1     0
ACTACGACTTGTTCTCTGTTT     TTTCSLF        1     0
ACTACGACTTTGAGGTTTCAT     TTTLRFH        1     0
ACTACGACTTTGATTCAGGAG     TTTLIQE        1     0
ACTACGACTTTGCCTTATTGT     TTTLPYC        1     0
ACTACGACTTTGGTTATTGCG     TTTLVIA        1     0
ACTACGACTTTTACTATGTCG     TTTFTMS        1     0
ACTACGACTTTTATGTAGGCG     TTTFMQA        1     0
ACTACGACTTTTATGTCGTGG     TTTFMSW        1     0
ACTACGACTTTTATTACTTTG     TTTFITL        1     0
ACTACGACTTTTATTCATGTT     TTTFIHV        1     0
ACTACGACTTTTCCGCCGCCG     TTTFPPP        1     0
ACTACGACTTTTGAGGTGGAG     TTTFEVE        1     0
ACTACGACTTTTGCGCCGTCT     TTTFAPS        1     0
ACTACGAGGAATACGGAGGCG     TTRNTEA        1     0
ACTACGAGGAATATTCCGTGG     TTRNIPW        1     0
ACTACGAGGAATCCTTGGATT     TTRNPWI        1     0
ACTACGAGGAATCTTCTGCAG     TTRNLLQ        1     0
ACTACGAGGAATGCGCCTCTG     TTRNAPL        1     0
ACTACGAGGAATTTGCTGCAT     TTRNLLH        1     0
ACTACGAGGACGACGTTGTAT     TTRTTLY        1     0
ACTACGAGGACGACTCCTCTG     TTRTTPL        1     0
ACTACGAGGACGCATCCGACT     TTRTHPT        1     0
ACTACGAGGACGCCTGATGAT     TTRTPDD        1     0
ACTACGAGGACGCTGCCGCAG     TTRTLPQ        1     0
ACTACGAGGACGGAGTTTTGT     TTRTEFC        1     0
ACTACGAGGACGGCTCCGTCT     TTRTAPS        1     0
ACTACGAGGACGGCTCTGCCG     TTRTALP        1     0
ACTACGAGGACGTATGGGCCG     TTRTYGP        1     0
ACTACGAGGACGTCGTCGAGT     TTRTSSS        1     0
ACTACGAGGACTAATGCTGTT     TTRTNAV        1     0
ACTACGAGGACTACGCCTGTG     TTRTTPV        1     0
ACTACGAGGACTATTGCGGAG     TTRTIAE        1     0
ACTACGAGGACTCAGCATCAT     TTRTQHH        1     0
ACTACGAGGACTCATTGGGCG     TTRTHWA        1     0
ACTACGAGGACTCCGCAGCAG     TTRTPQQ        1     0
ACTACGAGGACTCTTGCGGTT     TTRTLAV        1     0
ACTACGAGGACTGATAGTACG     TTRTDST        1     0
ACTACGAGGACTGCGTTGACT     TTRTALT        1     0
ACTACGAGGACTGCTACTCTG     TTRTATL        1     0
ACTACGAGGACTGCTCCTATT     TTRTAPI        1     0
ACTACGAGGACTGTGGAGGTT     TTRTVEV        1     0
ACTACGAGGACTGTTGCGCAG     TTRTVAQ        1     0
ACTACGAGGAGGCTGGCGCCG     TTRRLAP        1     0
ACTACGAGGAGTACGTTGCCT     TTRSTLP        1     0
ACTACGAGGAGTATGGGTGAT     TTRSMGD        1     0
ACTACGAGGAGTGATACTACT     TTRSDTT        1     0
ACTACGAGGAGTGCTAGTCAT     TTRSASH        1     0
ACTACGAGGAGTGCTCTTGAT     TTRSALD        1     0
ACTACGAGGAGTTGTGAGCTT     TTRSCEL        1     0
ACTACGAGGAGTTTGCCGCCT     TTRSLPP        1     0
ACTACGAGGAGTTTGGCGAAT     TTRSLAN        1     0
ACTACGAGGATGACTCCTTCT     TTRMTPS        1     0
ACTACGAGGATGCTGAATGCG     TTRMLNA        1     0
ACTACGAGGATGGCGTCTGCT     TTRMASA        1     0
ACTACGAGGATGGTTCAGGAG     TTRMVQE        1     0
ACTACGAGGATGTCTTTGGGT     TTRMSLG        1     0
ACTACGAGGATTACTTTTGAG     TTRITFE        1     0
ACTACGAGGATTCATCAGACT     TTRIHQT        1     0
ACTACGAGGATTCCTCAGACT     TTRIPQT        1     0
ACTACGAGGCAGACGACGCCG     TTRQTTP        1     0
ACTACGAGGCAGATTCAGGCT     TTRQIQA        1     0
ACTACGAGGCAGATTGCGATG     TTRQIAM        1     0
ACTACGAGGCAGCCTGGGCAG     TTRQPGQ        1     0
ACTACGAGGCAGGATTCGTAT     TTRQDSY        1     0
ACTACGAGGCATACGATGGTG     TTRHTMV        1     0
ACTACGAGGCATACTATTTTG     TTRHTIL        1     0
ACTACGAGGCATCAGCCTACT     TTRHQPT        1     0
ACTACGAGGCATCCGGTGTCT     TTRHPVS        1     0
ACTACGAGGCATCTGGTGCAT     TTRHLVH        1     0
ACTACGAGGCATCTTACGGCG     TTRHLTA        1     0
ACTACGAGGCATGCGTTGACG     TTRHALT        1     0
ACTACGAGGCATTGTGATCAG     TTRHCDQ        1     0
ACTACGAGGCCGACTGCGTAT     TTRPTAY        1     0
ACTACGAGGCCGACTTTTTAG     TTRPTFQ        1     0
ACTACGAGGCCGATTATGGAT     TTRPIMD        1     0
ACTACGAGGCCGCATAAGTGG     TTRPHKW        1     0
ACTACGAGGCCGCATCAGTAT     TTRPHQY        1     0
ACTACGAGGCCGCTGCTGTTG     TTRPLLL        1     0
ACTACGAGGCCGCTTGGGGCT     TTRPLGA        1     0
ACTACGAGGCCGGATGCTTCT     TTRPDAS        1     0
ACTACGAGGCCGTGGCATGTG     TTRPWHV        1     0
ACTACGAGGCCTAATATGAGT     TTRPNMS        1     0
ACTACGAGGCCTCAGACGGAT     TTRPQTD        1     0
ACTACGAGGCCTCAGCCGCAT     TTRPQPH        1     0
ACTACGAGGCCTCCGCAGTCG     TTRPPQS        1     0
ACTACGAGGCCTCCTAATGAG     TTRPPNE        1     0
ACTACGAGGCCTCCTACTTCT     TTRPPTS        1     0
ACTACGAGGCCTTTGTATGTT     TTRPLYV        1     0
ACTACGAGGCTGACTTGGCTG     TTRLTWL        1     0
ACTACGAGGCTGAGTGGTACT     TTRLSGT        1     0
ACTACGAGGCTGATGAATCTT     TTRLMNL        1     0
ACTACGAGGCTGCATGATACG     TTRLHDT        1     0
ACTACGAGGCTGCCGACTGGT     TTRLPTG        1     0
ACTACGAGGCTGCCTCCGCTT     TTRLPPL        1     0
ACTACGAGGCTGCCTGGTGTT     TTRLPGV        1     0
ACTACGAGGCTGCCTGTGAAG     TTRLPVK        1     0
ACTACGAGGCTGCCTTCGTGG     TTRLPSW        1     0
ACTACGAGGCTGCTGGCGACG     TTRLLAT        1     0
ACTACGAGGCTGCTGTCTCCG     TTRLLSP        1     0
ACTACGAGGCTGTGGACTCTG     TTRLWTL        1     0
ACTACGAGGCTGTTTTCGTTT     TTRLFSF        1     0
ACTACGAGGCTTCAGGCGTCG     TTRLQAS        1     0
ACTACGAGGCTTCATGGGCCT     TTRLHGP        1     0
ACTACGAGGCTTCCTATTAGT     TTRLPIS        1     0
ACTACGAGGCTTGGGCTGCAT     TTRLGLH        1     0
ACTACGAGGCTTTCGCTTCCT     TTRLSLP        1     0
ACTACGAGGCTTTCTCTTCTG     TTRLSLL        1     0
ACTACGAGGGAGACGGCTACG     TTRETAT        1     0
ACTACGAGGGAGACTACTGAT     TTRETTD        1     0
ACTACGAGGGAGATGCCTGAT     TTREMPD        1     0
ACTACGAGGGAGCCGTCGTCG     TTREPSS        1     0
ACTACGAGGGAGCCTGCGTAT     TTREPAY        1     0
ACTACGAGGGAGCTGGCGGGT     TTRELAG        1     0
ACTACGAGGGAGCTGGCGTTT     TTRELAF        1     0
ACTACGAGGGAGGCGCGTCTT     TTREARL        1     0
ACTACGAGGGAGGCTTTGGCG     TTREALA        1     0
ACTACGAGGGAGTCTGATGGT     TTRESDG        1     0
ACTACGAGGGAGTGGATTACG     TTREWIT        1     0
ACTACGAGGGAGTTGCAGGCT     TTRELQA        1     0
ACTACGAGGGATAGTCTTATT     TTRDSLI        1     0
ACTACGAGGGATAGTGGTTTG     TTRDSGL        1     0
ACTACGAGGGATCAGGCTAAG     TTRDQAK        1     0
ACTACGAGGGATCAGGGTAGG     TTRDQGR        1     0
ACTACGAGGGATCGTTTTATG     TTRDRFM        1     0
ACTACGAGGGATCTGCAGCCG     TTRDLQP        1     0
ACTACGAGGGATGAGCTGAAT     TTRDELN        1     0
ACTACGAGGGATGATATGCTT     TTRDDML        1     0
ACTACGAGGGATGTGTGGTCG     TTRDVWS        1     0
ACTACGAGGGATTATAGGCCG     TTRDYRP        1     0
ACTACGAGGGATTTGTTTCCT     TTRDLFP        1     0
ACTACGAGGGCGACGCTGTAT     TTRATLY        1     0
ACTACGAGGGCGACGGCTCCT     TTRATAP        1     0
ACTACGAGGGCGACTATGCAG     TTRATMQ        1     0
ACTACGAGGGCGATGCAGTGT     TTRAMQC        1     0
ACTACGAGGGCGATTAATTAT     TTRAINY        1     0
ACTACGAGGGCGCATAGTATT     TTRAHSI        1     0
ACTACGAGGGCGCTGGTGTCG     TTRALVS        1     0
ACTACGAGGGCGGCTGAGCTT     TTRAAEL        1     0
ACTACGAGGGCGGCTGAGTTG     TTRAAEL        1     0
ACTACGAGGGCTCCGTTTACG     TTRAPFT        1     0
ACTACGAGGGCTTCTACGCCT     TTRASTP        1     0
ACTACGAGGGGGGCTCAGGTG     TTRGAQV        1     0
ACTACGAGGGGTGTGACGAAT     TTRGVTN        1     0
ACTACGAGGGGTTTTCCGTAT     TTRGFPY        1     0
ACTACGAGGGTAATTAGTTTG     TTRVISL        1     0
ACTACGAGGGTGACTGCTATG     TTRVTAM        1     0
ACTACGAGGGTGGGTGTTAAG     TTRVGVK        1     0
ACTACGAGGGTGTCGACGCTG     TTRVSTL        1     0
ACTACGAGGGTGTCTCCTCCT     TTRVSPP        1     0
ACTACGAGGGTTCCGACTTAT     TTRVPTY        1     0
ACTACGAGGGTTCCTCATCAG     TTRVPHQ        1     0
ACTACGAGGGTTCTGAATCCT     TTRVLNP        1     0
ACTACGAGGGTTGATCGGCCT     TTRVDRP        1     0
ACTACGAGGGTTGCGGAGAAT     TTRVAEN        1     0
ACTACGAGGGTTTATACGCAT     TTRVYTH        1     0
ACTACGAGGTATGCGGCGACG     TTRYAAT        1     0
ACTACGAGGTATTCGTATAGT     TTRYSYS        1     0
ACTACGAGGTCGACGGGTTCT     TTRSTGS        1     0
ACTACGAGGTCGACTATGCAG     TTRSTMQ        1     0
ACTACGAGGTCGCCGCATACG     TTRSPHT        1     0
ACTACGAGGTCGCTTACTTAT     TTRSLTY        1     0
ACTACGAGGTCGGAGATTGAT     TTRSEID        1     0
ACTACGAGGTCGGCTATTTCG     TTRSAIS        1     0
ACTACGAGGTCGGTGAATTCG     TTRSVNS        1     0
ACTACGAGGTCGTGGACTCCT     TTRSWTP        1     0
ACTACGAGGTCTGCGCAGACT     TTRSAQT        1     0
ACTACGAGGTCTTGGTCTGGG     TTRSWSG        1     0
ACTACGAGGTGGAATCAGGTG     TTRWNQV        1     0
ACTACGAGGTGGTTGCAGCCT     TTRWLQP        1     0
ACTACGAGGTGTCCGTTTCCT     TTRCPFP        1     0
ACTACGAGGTTGCCGAATTCT     TTRLPNS        1     0
ACTACGAGGTTGCTGCTGCAG     TTRLLLQ        1     0
ACTACGAGGTTGCTTACTACT     TTRLLTT        1     0
ACTACGAGGTTGGCGGGTCCT     TTRLAGP        1     0
ACTACGAGGTTGGGTGTGGCG     TTRLGVA        1     0
ACTACGAGGTTGTCTTTGAGT     TTRLSLS        1     0
ACTACGAGGTTGTGGCCTATT     TTRLWPI        1     0
ACTACGAGGTTTCTAGAGTGG     TTRFLEW        1     0
ACTACGAGGTTTGAGCATTCG     TTRFEHS        1     0
ACTACGAGGTTTGCGGTTACG     TTRFAVT        1     0
ACTACGAGTAAGACGCCTGGT     TTSKTPG        1     0
ACTACGAGTAAGAGTGTGCTT     TTSKSVL        1     0
ACTACGAGTAAGCCGCCGCTG     TTSKPPL        1     0
ACTACGAGTAAGCCTCGGAGT     TTSKPRS        1     0
ACTACGAGTAAGCTTTCTCCT     TTSKLSP        1     0
ACTACGAGTAAGGTGCCTTTT     TTSKVPF        1     0
ACTACGAGTAAGTATGTGTAT     TTSKYVY        1     0
ACTACGAGTAAGTCTAATCTG     TTSKSNL        1     0
ACTACGAGTAATACGAATACT     TTSNTNT        1     0
ACTACGAGTAATATGCATATG     TTSNMHM        1     0
ACTACGAGTAATCCGACTTGG     TTSNPTW        1     0
ACTACGAGTAATCCGCCGTAG     TTSNPPQ        1     0
ACTACGAGTAATGCGAAGCAT     TTSNAKH        1     0
ACTACGAGTAATGCGCCTCAG     TTSNAPQ        1     0
ACTACGAGTAATGTGAGTCCT     TTSNVSP        1     0
ACTACGAGTAATGTGCGTACT     TTSNVRT        1     0
ACTACGAGTAATTGGCGTTCG     TTSNWRS        1     0
ACTACGAGTACGAATTTTGGG     TTSTNFG        1     0
ACTACGAGTACGACGATGCAT     TTSTTMH        1     0
ACTACGAGTACGACGTTGACT     TTSTTLT        1     0
ACTACGAGTACGACGTTGCAT     TTSTTLH        1     0
ACTACGAGTACGATGCCTACG     TTSTMPT        1     0
ACTACGAGTACGCAGGATGTG     TTSTQDV        1     0
ACTACGAGTACGCATCCGGTG     TTSTHPV        1     0
ACTACGAGTACGCATCCTTGT     TTSTHPC        1     0
ACTACGAGTACGCCTGGTCAT     TTSTPGH        1     0
ACTACGAGTACGCGTCTGCCG     TTSTRLP        1     0
ACTACGAGTACGCGTTCTCCT     TTSTRSP        1     0
ACTACGAGTACGCTTCATTTT     TTSTLHF        1     0
ACTACGAGTACGGCGCTTAGG     TTSTALR        1     0
ACTACGAGTACGGGTGGGCTG     TTSTGGL        1     0
ACTACGAGTACGGTTCAGCTT     TTSTVQL        1     0
ACTACGAGTACGGTTCGTTTG     TTSTVRL        1     0
ACTACGAGTACGTCGATGTAT     TTSTSMY        1     0
ACTACGAGTACGTTTACGCCT     TTSTFTP        1     0
ACTACGAGTACTAAGGTGGTG     TTSTKVV        1     0
ACTACGAGTACTACGCGGGCG     TTSTTRA        1     0
ACTACGAGTACTCAGAATGAG     TTSTQNE        1     0
ACTACGAGTACTCATGCGGAG     TTSTHAE        1     0
ACTACGAGTACTCATGCTAGG     TTSTHAR        1     0
ACTACGAGTACTCTGAAGTTG     TTSTLKL        1     0
ACTACGAGTACTGATATTACT     TTSTDIT        1     0
ACTACGAGTACTGTTCCTAGG     TTSTVPR        1     0
ACTACGAGTACTTGGCTGGTG     TTSTWLV        1     0
ACTACGAGTAGGCCTGCTCTT     TTSRPAL        1     0
ACTACGAGTAGTACGCCTTGG     TTSSTPW        1     0
ACTACGAGTAGTCATTGTAAT     TTSSHCN        1     0
ACTACGAGTAGTGGTACTATG     TTSSGTM        1     0
ACTACGAGTAGTTAGTCGCAT     TTSSQSH        1     0
ACTACGAGTATGAAGGCTGGT     TTSMKAG        1     0
ACTACGAGTATGATGCCTACT     TTSMMPT        1     0
ACTACGAGTATGCAGACTCAT     TTSMQTH        1     0
ACTACGAGTATGCAGCCTTCG     TTSMQPS        1     0
ACTACGAGTATGCATCTGATT     TTSMHLI        1     0
ACTACGAGTATGCCGCCTCCG     TTSMPPP        1     0
ACTACGAGTATGCCTCCTCTG     TTSMPPL        1     0
ACTACGAGTATGGGTACGTGG     TTSMGTW        1     0
ACTACGAGTATGTCTCGGCTG     TTSMSRL        1     0
ACTACGAGTATTAAGCCTTAG     TTSIKPQ        1     0
ACTACGAGTATTATTCTTACG     TTSIILT        1     0
ACTACGAGTATTCTGGATACG     TTSILDT        1     0
ACTACGAGTCAACCTCTTCCT     TTSQPLP        1     0
ACTACGAGTCAGATGACTAAT     TTSQMTN        1     0
ACTACGAGTCAGCAGCGGTTG     TTSQQRL        1     0
ACTACGAGTCAGCATATGGGG     TTSQHMG        1     0
ACTACGAGTCAGCCGAAGCAT     TTSQPKH        1     0
ACTACGAGTCAGCCGTATTAT     TTSQPYY        1     0
ACTACGAGTCAGCCTACGCGG     TTSQPTR        1     0
ACTACGAGTCAGCCTATGTCG     TTSQPMS        1     0
ACTACGAGTCAGCGGTCTCTG     TTSQRSL        1     0
ACTACGAGTCAGCGTTCTACG     TTSQRST        1     0
ACTACGAGTCAGGCGCATCTG     TTSQAHL        1     0
ACTACGAGTCAGGCTCTTCAT     TTSQALH        1     0
ACTACGAGTCAGGTGCCTGGG     TTSQVPG        1     0
ACTACGAGTCAGTCGAAGTAT     TTSQSKY        1     0
ACTACGAGTCAGTCGTCGGCT     TTSQSSA        1     0
ACTACGAGTCAGTCTCCTCCG     TTSQSPP        1     0
ACTACGAGTCATCCTTCGCCG     TTSHPSP        1     0
ACTACGAGTCATCGGCCTCCT     TTSHRPP        1     0
ACTACGAGTCATCGGGTGATG     TTSHRVM        1     0
ACTACGAGTCATGCTGGTTTG     TTSHAGL        1     0
ACTACGAGTCATGGTTTGGCT     TTSHGLA        1     0
ACTACGAGTCATTCTAAGTCG     TTSHSKS        1     0
ACTACGAGTCATTTGATTTAT     TTSHLIY        1     0
ACTACGAGTCCGAAGGTTCCT     TTSPKVP        1     0
ACTACGAGTCCGAATCTGCGG     TTSPNLR        1     0
ACTACGAGTCCGAATGGGAAT     TTSPNGN        1     0
ACTACGAGTCCGATTCATAAT     TTSPIHN        1     0
ACTACGAGTCCGCATTCGCCT     TTSPHSP        1     0
ACTACGAGTCCGCCTGTTGAT     TTSPPVD        1     0
ACTACGAGTCCGCGTGCTAGT     TTSPRAS        1     0
ACTACGAGTCCGCTGCGTCCG     TTSPLRP        1     0
ACTACGAGTCCGGATACGTGG     TTSPDTW        1     0
ACTACGAGTCCGGTTCCTCTT     TTSPVPL        1     0
ACTACGAGTCCGTCTGGGCAT     TTSPSGH        1     0
ACTACGAGTCCGTGTCGTCCG     TTSPCRP        1     0
ACTACGAGTCCTAAGCAGCAT     TTSPKQH        1     0
ACTACGAGTCCTAATAAGCAT     TTSPNKH        1     0
ACTACGAGTCCTACGATTTCG     TTSPTIS        1     0
ACTACGAGTCCTACGGCGTAT     TTSPTAY        1     0
ACTACGAGTCCTCAGGGGGCG     TTSPQGA        1     0
ACTACGAGTCCTCCGAAGCCG     TTSPPKP        1     0
ACTACGAGTCCTCCGGAGTAT     TTSPPEY        1     0
ACTACGAGTCCTCCGGATTAT     TTSPPDY        1     0
ACTACGAGTCCTCCTAAGTCG     TTSPPKS        1     0
ACTACGAGTCCTCCTATTAGG     TTSPPIR        1     0
ACTACGAGTCCTCCTGCGCTG     TTSPPAL        1     0
ACTACGAGTCCTCCTGCGTAT     TTSPPAY        1     0
ACTACGAGTCCTCTGATTGTT     TTSPLIV        1     0
ACTACGAGTCCTGCGCTGTTG     TTSPALL        1     0
ACTACGAGTCCTGCTCCTGTG     TTSPAPV        1     0
ACTACGAGTCCTGCTGCTGAT     TTSPAAD        1     0
ACTACGAGTCCTGTGGATTCG     TTSPVDS        1     0
ACTACGAGTCCTTCGGAGGTT     TTSPSEV        1     0
ACTACGAGTCGGACTTGGAGT     TTSRTWS        1     0
ACTACGAGTCGGATGTGGAAT     TTSRMWN        1     0
ACTACGAGTCGGATTATGTCT     TTSRIMS        1     0
ACTACGAGTCGGCCTCCGTCG     TTSRPPS        1     0
ACTACGAGTCGGCTGCTGTCT     TTSRLLS        1     0
ACTACGAGTCGGGAGCAGGAG     TTSREQE        1     0
ACTACGAGTCGGGCTATGTGG     TTSRAMW        1     0
ACTACGAGTCGGTTTCCTCAG     TTSRFPQ        1     0
ACTACGAGTCGTCCGTCTCTT     TTSRPSL        1     0
ACTACGAGTCGTCTGATGTGG     TTSRLMW        1     0
ACTACGAGTCGTGCGTCGTCG     TTSRASS        1     0
ACTACGAGTCGTGTTACGGCT     TTSRVTA        1     0
ACTACGAGTCTCAGTCCGCCT     TTSLSPP        1     0
ACTACGAGTCTGATTCCTCGG     TTSLIPR        1     0
ACTACGAGTCTGCAGAATAAG     TTSLQNK        1     0
ACTACGAGTCTGCAGCGTTTT     TTSLQRF        1     0
ACTACGAGTCTGCCTAATGAT     TTSLPND        1     0
ACTACGAGTCTGCCTCCTCCT     TTSLPPP        1     0
ACTACGAGTCTGCCTGAGTGG     TTSLPEW        1     0
ACTACGAGTCTGCCTGGTAGG     TTSLPGR        1     0
ACTACGAGTCTGCTGCATCAT     TTSLLHH        1     0
ACTACGAGTCTGTCGCTTATT     TTSLSLI        1     0
ACTACGAGTCTTACTCATTCG     TTSLTHS        1     0
ACTACGAGTCTTCCGGATGCG     TTSLPDA        1     0
ACTACGAGTCTTCCGTTGAGT     TTSLPLS        1     0
ACTACGAGTCTTCCTCCTGTG     TTSLPPV        1     0
ACTACGAGTCTTCCTCTGGCT     TTSLPLA        1     0
ACTACGAGTCTTCCTTCTTTG     TTSLPSL        1     0
ACTACGAGTCTTCTGCCTGAG     TTSLLPE        1     0
ACTACGAGTCTTGAGGCGCAT     TTSLEAH        1     0
ACTACGAGTCTTGTGAAGGCG     TTSLVKA        1     0
ACTACGAGTCTTTCGCCGACG     TTSLSPT        1     0
ACTACGAGTGATCCGCCGCTT     TTSDPPL        1     0
ACTACGAGTGATGCGCATCGG     TTSDAHR        1     0
ACTACGAGTGCGACGACGGCT     TTSATTA        1     0
ACTACGAGTGCGACGCAGAGG     TTSATQR        1     0
ACTACGAGTGCGCCTCCTATG     TTSAPPM        1     0
ACTACGAGTGCGCCTCCTTTT     TTSAPPF        1     0
ACTACGAGTGCGCGTTCGGCG     TTSARSA        1     0
ACTACGAGTGCGGCGCTTTTG     TTSAALL        1     0
ACTACGAGTGCGTTGGGGCGG     TTSALGR        1     0
ACTACGAGTGCTAGTCGTTCG     TTSASRS        1     0
ACTACGAGTGCTCCTCCTCTG     TTSAPPL        1     0
ACTACGAGTGCTCGTCTGCTT     TTSARLL        1     0
ACTACGAGTGCTCTGCATCTG     TTSALHL        1     0
ACTACGAGTGCTCTGCCGCAG     TTSALPQ        1     0
ACTACGAGTGGGATTTCGGCT     TTSGISA        1     0
ACTACGAGTGGGCATCTGCTG     TTSGHLL        1     0
ACTACGAGTGGGCCTCTTATG     TTSGPLM        1     0
ACTACGAGTGGGCGGGCTCTT     TTSGRAL        1     0
ACTACGAGTGGGCTGAGGCAG     TTSGLRQ        1     0
ACTACGAGTGGTATGGCGCAG     TTSGMAQ        1     0
ACTACGAGTGGTCTGCGTACT     TTSGLRT        1     0
ACTACGAGTGGTCTTCCTAAT     TTSGLPN        1     0
ACTACGAGTGGTGTGACGTCT     TTSGVTS        1     0
ACTACGAGTGGTGTTCCGGTT     TTSGVPV        1     0
ACTACGAGTGTGCCGGCTCCG     TTSVPAP        1     0
ACTACGAGTGTGCGGCTGGTG     TTSVRLV        1     0
ACTACGAGTGTGGATCAGCTT     TTSVDQL        1     0
ACTACGAGTGTTATTATGCTT     TTSVIML        1     0
ACTACGAGTGTTCATAGTCGT     TTSVHSR        1     0
ACTACGAGTGTTCCGCGGCAT     TTSVPRH        1     0
ACTACGAGTGTTCCGGATCAG     TTSVPDQ        1     0
ACTACGAGTGTTCCGGTGCCG     TTSVPVP        1     0
ACTACGAGTTATACTGGGAAG     TTSYTGK        1     0
ACTACGAGTTATCATCATCCT     TTSYHHP        1     0
ACTACGAGTTATCCGTCGTCG     TTSYPSS        1     0
ACTACGAGTTATCTGGGTTTT     TTSYLGF        1     0
ACTACGAGTTATGAGGCGAAT     TTSYEAN        1     0
ACTACGAGTTATTCTAAGACG     TTSYSKT        1     0
ACTACGAGTTCGGATCCGCGT     TTSSDPR        1     0
ACTACGAGTTCGTGGAATCTT     TTSSWNL        1     0
ACTACGAGTTCGTTGGAGACT     TTSSLET        1     0
ACTACGAGTTCTAAGCTGCAT     TTSSKLH        1     0
ACTACGAGTTCTAAGCTGGAT     TTSSKLD        1     0
ACTACGAGTTCTACGGATTGG     TTSSTDW        1     0
ACTACGAGTTCTCCTCCGCGT     TTSSPPR        1     0
ACTACGAGTTCTCGGAATGCG     TTSSRNA        1     0
ACTACGAGTTCTGCTCTGACG     TTSSALT        1     0
ACTACGAGTTCTTCTGAGTGG     TTSSSEW        1     0
ACTACGAGTTGGGCTTCTGCT     TTSWASA        1     0
ACTACGAGTTGTATTACGTGG     TTSCITW        1     0
ACTACGAGTTGTCAGGAGAAG     TTSCQEK        1     0
ACTACGAGTTGTCTGCTGGGT     TTSCLLG        1     0
ACTACGAGTTGTGTGCATCCG     TTSCVHP        1     0
ACTACGAGTTTGGGGAAGAAG     TTSLGKK        1     0
ACTACGATAGCGCTTCCTGCT     TTIALPA        1     0
ACTACGATGAAGCATCCTCCG     TTMKHPP        1     0
ACTACGATGAAGCCGCCGCGG     TTMKPPR        1     0
ACTACGATGAAGCCGCGTCCG     TTMKPRP        1     0
ACTACGATGAAGCCGCTTTCG     TTMKPLS        1     0
ACTACGATGAAGCCTCTTACG     TTMKPLT        1     0
ACTACGATGAAGCCTTATGAG     TTMKPYE        1     0
ACTACGATGAAGCTGCGTGTT     TTMKLRV        1     0
ACTACGATGAAGGGGCCTTAG     TTMKGPQ        1     0
ACTACGATGAAGTATCCTATT     TTMKYPI        1     0
ACTACGATGAAGTATGGGTGT     TTMKYGC        1     0
ACTACGATGAAGTTACCGACG     TTMKLPT        1     0
ACTACGATGAATACGCCTGCT     TTMNTPA        1     0
ACTACGATGAATCAGCAGGTT     TTMNQQV        1     0
ACTACGATGAATCTGAAGTAT     TTMNLKY        1     0
ACTACGATGAATCTTTCTCCG     TTMNLSP        1     0
ACTACGATGAATGAGCATTCG     TTMNEHS        1     0
ACTACGATGAATGCGTGGAGG     TTMNAWR        1     0
ACTACGATGAATGCTCGGCAT     TTMNARH        1     0
ACTACGATGAATGGTCCTATT     TTMNGPI        1     0
ACTACGATGAATGTTCCGCAT     TTMNVPH        1     0
ACTACGATGACGAAGATTAAG     TTMTKIK        1     0
ACTACGATGACGCATATTCGT     TTMTHIR        1     0
ACTACGATGACGCCGGCGACT     TTMTPAT        1     0
ACTACGATGACGCCTAATCCG     TTMTPNP        1     0
ACTACGATGACGCCTACGCCT     TTMTPTP        1     0
ACTACGATGACGCGGACTCAG     TTMTRTQ        1     0
ACTACGATGACGCGTCCGTCT     TTMTRPS        1     0
ACTACGATGACGCGTCTGCCG     TTMTRLP        1     0
ACTACGATGACGCTGCCTCCG     TTMTLPP        1     0
ACTACGATGACGGGACATGCG     TTMTGHA        1     0
ACTACGATGACGGTGTGGAAT     TTMTVWN        1     0
ACTACGATGACGTCGCATAAG     TTMTSHK        1     0
ACTACGATGACGTCGCATTTG     TTMTSHL        1     0
ACTACGATGACGTCGCCTGCG     TTMTSPA        1     0
ACTACGATGACGTCTGCTGCT     TTMTSAA        1     0
ACTACGATGACTAAGCCGCCG     TTMTKPP        1     0
ACTACGATGACTAATAGTGCT     TTMTNSA        1     0
ACTACGATGACTAATCCTGTT     TTMTNPV        1     0
ACTACGATGACTACTCATAAG     TTMTTHK        1     0
ACTACGATGACTAGGAATCAG     TTMTRNQ        1     0
ACTACGATGACTCAGGGTCAT     TTMTQGH        1     0
ACTACGATGACTCATACTACT     TTMTHTT        1     0
ACTACGATGACTCATCCTGCT     TTMTHPA        1     0
ACTACGATGACTCCGCCGTTG     TTMTPPL        1     0
ACTACGATGACTCCTACTCTG     TTMTPTL        1     0
ACTACGATGACTCTGCCTAAT     TTMTLPN        1     0
ACTACGATGACTCTGCTTCCT     TTMTLLP        1     0
ACTACGATGACTGGTAAGATT     TTMTGKI        1     0
ACTACGATGACTTCGCCGCCT     TTMTSPP        1     0
ACTACGATGACTTCGGCGGAT     TTMTSAD        1     0
ACTACGATGACTTCTAAGTAT     TTMTSKY        1     0
ACTACGATGACTTGGATGTAG     TTMTWMQ        1     0
ACTACGATGAGGATTCTGGTG     TTMRILV        1     0
ACTACGATGAGGCAGACTTAG     TTMRQTQ        1     0
ACTACGATGAGGCCGGATGCT     TTMRPDA        1     0
ACTACGATGAGGGCTTTTCAG     TTMRAFQ        1     0
ACTACGATGAGGTCGGCTGTT     TTMRSAV        1     0
ACTACGATGAGTAAGCTGCCG     TTMSKLP        1     0
ACTACGATGAGTACGTTTACT     TTMSTFT        1     0
ACTACGATGAGTATGTGGTTT     TTMSMWF        1     0
ACTACGATGAGTCATACTTTT     TTMSHTF        1     0
ACTACGATGAGTCCTAGGGTT     TTMSPRV        1     0
ACTACGATGAGTGTGTCTCTT     TTMSVSL        1     0
ACTACGATGAGTTATTTGATT     TTMSYLI        1     0
ACTACGATGAGTTTGCATCCT     TTMSLHP        1     0
ACTACGATGAGTTTGCTGCCG     TTMSLLP        1     0
ACTACGATGATGACGGATCCT     TTMMTDP        1     0
ACTACGATGATGAGTAAGGAT     TTMMSKD        1     0
ACTACGATGATGATGCAGCCG     TTMMMQP        1     0
ACTACGATGATGCATAGTGAT     TTMMHSD        1     0
ACTACGATGATGCATATGGAT     TTMMHMD        1     0
ACTACGATGATGCATCATAAT     TTMMHHN        1     0
ACTACGATGATGCTTCCTTCT     TTMMLPS        1     0
ACTACGATGATGGCGCGGCTT     TTMMARL        1     0
ACTACGATGATGGGTGCTTCG     TTMMGAS        1     0
ACTACGATGATGGTGCCTATG     TTMMVPM        1     0
ACTACGATGATGGTGCTGTCG     TTMMVLS        1     0
ACTACGATGATGTCGCGGATT     TTMMSRI        1     0
ACTACGATGATGTCGCGTGTG     TTMMSRV        1     0
ACTACGATGATTAATACTCCT     TTMINTP        1     0
ACTACGATGATTACGATTCTT     TTMITIL        1     0
ACTACGATGATTACTCCTGCT     TTMITPA        1     0
ACTACGATGATTATGCTTACT     TTMIMLT        1     0
ACTACGATGATTCAGGCGTGT     TTMIQAC        1     0
ACTACGATGATTCATCAGTGG     TTMIHQW        1     0
ACTACGATGATTCCTGCGTCG     TTMIPAS        1     0
ACTACGATGATTCGTCATCAG     TTMIRHQ        1     0
ACTACGATGATTGATCCTGCG     TTMIDPA        1     0
ACTACGATGATTGCGAGTCCT     TTMIASP        1     0
ACTACGATGATTGCGCCGGTG     TTMIAPV        1     0
ACTACGATGCAGAAGGGTCCT     TTMQKGP        1     0
ACTACGATGCAGAATACGCTT     TTMQNTL        1     0
ACTACGATGCAGAGGAATTGG     TTMQRNW        1     0
ACTACGATGCAGATTGGGTAT     TTMQIGY        1     0
ACTACGATGCAGCATTCGAGG     TTMQHSR        1     0
ACTACGATGCAGCCACATCAG     TTMQPHQ        1     0
ACTACGATGCAGCCTCGTCTT     TTMQPRL        1     0
ACTACGATGCAGCCTTCTCGG     TTMQPSR        1     0
ACTACGATGCAGCGTGTGAGT     TTMQRVS        1     0
ACTACGATGCAGCTGCGGATG     TTMQLRM        1     0
ACTACGATGCAGCTGCGGTAT     TTMQLRY        1     0
ACTACGATGCAGGAGCTTCAT     TTMQELH        1     0
ACTACGATGCAGGGGGCGGTT     TTMQGAV        1     0
ACTACGATGCAGGGTCAGCGG     TTMQGQR        1     0
ACTACGATGCAGGGTCCGCCT     TTMQGPP        1     0
ACTACGATGCAGGGTCCTGAG     TTMQGPE        1     0
ACTACGATGCAGTATCCGGCT     TTMQYPA        1     0
ACTACGATGCAGTCTCCTCCT     TTMQSPP        1     0
ACTACGATGCAGTGGTGGATT     TTMQWWI        1     0
ACTACGATGCATAAGTCTGCG     TTMHKSA        1     0
ACTACGATGCATAATATGATG     TTMHNMM        1     0
ACTACGATGCATACGTCTCAT     TTMHTSH        1     0
ACTACGATGCATACTACTACT     TTMHTTT        1     0
ACTACGATGCATACTGAGCGG     TTMHTER        1     0
ACTACGATGCATACTGTTCGG     TTMHTVR        1     0
ACTACGATGCATAGGGCTCCG     TTMHRAP        1     0
ACTACGATGCATCATGTTGCT     TTMHHVA        1     0
ACTACGATGCATCCGACTCCT     TTMHPTP        1     0
ACTACGATGCATCCGGATAGG     TTMHPDR        1     0
ACTACGATGCATCCTCATCCT     TTMHPHP        1     0
ACTACGATGCATCCTCCTAAT     TTMHPPN        1     0
ACTACGATGCATCCTCCTCCG     TTMHPPP        1     0
ACTACGATGCATCTGCGGGTT     TTMHLRV        1     0
ACTACGATGCATGCGACTCGG     TTMHATR        1     0
ACTACGATGCATGGGCAGTCT     TTMHGQS        1     0
ACTACGATGCATGGGCGTCTT     TTMHGRL        1     0
ACTACGATGCATGGTAATTTT     TTMHGNF        1     0
ACTACGATGCATTCTGGTGAG     TTMHSGE        1     0
ACTACGATGCATTGGCATTAG     TTMHWHQ        1     0
ACTACGATGCATTTTAAGAAT     TTMHFKN        1     0
ACTACGATGCCAGTGGCTCAG     TTMPVAQ        1     0
ACTACGATGCCGACTCCTTCG     TTMPTPS        1     0
ACTACGATGCCGCATCCGTCG     TTMPHPS        1     0
ACTACGATGCCGCCGTCTTTG     TTMPPSL        1     0
ACTACGATGCCGCCTTTTCTG     TTMPPFL        1     0
ACTACGATGCCGCGTTTTGCT     TTMPRFA        1     0
ACTACGATGCCGCTGATGTCT     TTMPLMS        1     0
ACTACGATGCCGCTTCATTGG     TTMPLHW        1     0
ACTACGATGCCGGATACTACG     TTMPDTT        1     0
ACTACGATGCCGGCGAAGAGG     TTMPAKR        1     0
ACTACGATGCCGGCTTCTCAT     TTMPASH        1     0
ACTACGATGCCGGTGTATGCT     TTMPVYA        1     0
ACTACGATGCCGGTTATGTTG     TTMPVML        1     0
ACTACGATGCCGTCGTTGAAT     TTMPSLN        1     0
ACTACGATGCCGTCTCCTTAT     TTMPSPY        1     0
ACTACGATGCCGTCTCTTCGT     TTMPSLR        1     0
ACTACGATGCCGTCTTTGCCT     TTMPSLP        1     0
ACTACGATGCCGTTTTTTCGG     TTMPFFR        1     0
ACTACGATGCCTAATGCTTGG     TTMPNAW        1     0
ACTACGATGCCTACGTGGGAG     TTMPTWE        1     0
ACTACGATGCCTAGGGTAAGT     TTMPRVS        1     0
ACTACGATGCCTAGTCCTCTG     TTMPSPL        1     0
ACTACGATGCCTATGAATTAT     TTMPMNY        1     0
ACTACGATGCCTATGAGTCAT     TTMPMSH        1     0
ACTACGATGCCTATTACGCAT     TTMPITH        1     0
ACTACGATGCCTATTGGGAAT     TTMPIGN        1     0
ACTACGATGCCTCAGCGTAAT     TTMPQRN        1     0
ACTACGATGCCTCATATTTCG     TTMPHIS        1     0
ACTACGATGCCTCATCATATG     TTMPHHM        1     0
ACTACGATGCCTCCTTGGTAT     TTMPPWY        1     0
ACTACGATGCCTCGGGTTTAT     TTMPRVY        1     0
ACTACGATGCCTCGTCCTAAT     TTMPRPN        1     0
ACTACGATGCCTGATTCGAAT     TTMPDSN        1     0
ACTACGATGCCTGCGTGTTCG     TTMPACS        1     0
ACTACGATGCCTGGGCTTGCT     TTMPGLA        1     0
ACTACGATGCCTTAGATTTTG     TTMPQIL        1     0
ACTACGATGCCTTCTGATCAT     TTMPSDH        1     0
ACTACGATGCGGAGTGATACG     TTMRSDT        1     0
ACTACGATGCGGCAGTCGGTT     TTMRQSV        1     0
ACTACGATGCGTAATGATAGT     TTMRNDS        1     0
ACTACGATGCGTACGCATCAT     TTMRTHH        1     0
ACTACGATGCGTACTCAGCAG     TTMRTQQ        1     0
ACTACGATGCGTATTAGTCCG     TTMRISP        1     0
ACTACGATGCGTCCTCCGTCG     TTMRPPS        1     0
ACTACGATGCGTCCTGTGTTG     TTMRPVL        1     0
ACTACGATGCGTCTGCTGGAT     TTMRLLD        1     0
ACTACGATGCGTGCTACTCAT     TTMRATH        1     0
ACTACGATGCGTGCTCAGCAG     TTMRAQQ        1     0
ACTACGATGCGTGCTCCTACG     TTMRAPT        1     0
ACTACGATGCGTTCTGAGTGT     TTMRSEC        1     0
ACTACGATGCTGAAGACGAAT     TTMLKTN        1     0
ACTACGATGCTGACTCGGGGT     TTMLTRG        1     0
ACTACGATGCTGCAGCGGACT     TTMLQRT        1     0
ACTACGATGCTGCGTGGTTGG     TTMLRGW        1     0
ACTACGATGCTGCGTTCGGTT     TTMLRSV        1     0
ACTACGATGCTGCTGAAGGAT     TTMLLKD        1     0
ACTACGATGCTGCTGCCTTAT     TTMLLPY        1     0
ACTACGATGCTGCTGTCGTAT     TTMLLSY        1     0
ACTACGATGCTGCTGTGTCAG     TTMLLCQ        1     0
ACTACGATGCTGCTTCCTCGG     TTMLLPR        1     0
ACTACGATGCTGCTTGTTGCG     TTMLLVA        1     0
ACTACGATGCTGGATAATATT     TTMLDNI        1     0
ACTACGATGCTGGATTGTCCT     TTMLDCP        1     0
ACTACGATGCTGGTGCCGAAT     TTMLVPN        1     0
ACTACGATGCTGGTGCTGCTT     TTMLVLL        1     0
ACTACGATGCTGGTTATTGCT     TTMLVIA        1     0
ACTACGATGCTGGTTGGTCAG     TTMLVGQ        1     0
ACTACGATGCTGTATAAGTCT     TTMLYKS        1     0
ACTACGATGCTGTCGCCTGCT     TTMLSPA        1     0
ACTACGATGCTGTGGTTTACT     TTMLWFT        1     0
ACTACGATGCTTAAGCGTACT     TTMLKRT        1     0
ACTACGATGCTTAATCTGCAT     TTMLNLH        1     0
ACTACGATGCTTACTCAGTCG     TTMLTQS        1     0
ACTACGATGCTTAGTCCGATT     TTMLSPI        1     0
ACTACGATGCTTATGACTCCT     TTMLMTP        1     0
ACTACGATGCTTCAGGGTCGG     TTMLQGR        1     0
ACTACGATGCTTCCGGGTGAT     TTMLPGD        1     0
ACTACGATGCTTCCGTTTCGG     TTMLPFR        1     0
ACTACGATGCTTCCTAGGCCT     TTMLPRP        1     0
ACTACGATGCTTCCTAGGGAG     TTMLPRE        1     0
ACTACGATGCTTCTTGATACT     TTMLLDT        1     0
ACTACGATGCTTGTTCAGCAT     TTMLVQH        1     0
ACTACGATGCTTTGGAATGTT     TTMLWNV        1     0
ACTACGATGGAGACGGCGGGT     TTMETAG        1     0
ACTACGATGGAGCAGAGTCAT     TTMEQSH        1     0
ACTACGATGGAGCAGCCTCGG     TTMEQPR        1     0
ACTACGATGGAGCCGAGTCCG     TTMEPSP        1     0
ACTACGATGGAGCCGCGTATG     TTMEPRM        1     0
ACTACGATGGAGCCTAATATG     TTMEPNM        1     0
ACTACGATGGAGCCTCCTGAT     TTMEPPD        1     0
ACTACGATGGAGCGGTGGTCG     TTMERWS        1     0
ACTACGATGGAGCTGCCTAAT     TTMELPN        1     0
ACTACGATGGAGGCGCATACT     TTMEAHT        1     0
ACTACGATGGAGGCGTATTAT     TTMEAYY        1     0
ACTACGATGGAGGCGTTGAAG     TTMEALK        1     0
ACTACGATGGATACGAGTCAT     TTMDTSH        1     0
ACTACGATGGATCAGGAGCAT     TTMDQEH        1     0
ACTACGATGGATCCGATTCGG     TTMDPIR        1     0
ACTACGATGGATCTTAAGATG     TTMDLKM        1     0
ACTACGATGGATCTTGTTCAT     TTMDLVH        1     0
ACTACGATGGATGCTTCTTCG     TTMDASS        1     0
ACTACGATGGATTCTAGTGGT     TTMDSSG        1     0
ACTACGATGGATTTGATTGAG     TTMDLIE        1     0
ACTACGATGGCGAATCTTCAG     TTMANLQ        1     0
ACTACGATGGCGACGACGGAT     TTMATTD        1     0
ACTACGATGGCGACGCAGATG     TTMATQM        1     0
ACTACGATGGCGACTTGGGGT     TTMATWG        1     0
ACTACGATGGCGATTCCGGCG     TTMAIPA        1     0
ACTACGATGGCGCATGCTCGT     TTMAHAR        1     0
ACTACGATGGCGCATTTTATT     TTMAHFI        1     0
ACTACGATGGCGCCGAATGCG     TTMAPNA        1     0
ACTACGATGGCGCCTAAGAGT     TTMAPKS        1     0
ACTACGATGGCGCCTCCTCTT     TTMAPPL        1     0
ACTACGATGGCGCCTTGTGGT     TTMAPCG        1     0
ACTACGATGGCGCTTCCTTAG     TTMALPQ        1     0
ACTACGATGGCGGCGTATCAT     TTMAAYH        1     0
ACTACGATGGCGGCTCTTAGG     TTMAALR        1     0
ACTACGATGGCTACGTATGTG     TTMATYV        1     0
ACTACGATGGCTCCTAGGCTT     TTMAPRL        1     0
ACTACGATGGCTCCTTGGGCG     TTMAPWA        1     0
ACTACGATGGCTCTGCAGTGG     TTMALQW        1     0
ACTACGATGGCTCTTAAGACT     TTMALKT        1     0
ACTACGATGGCTCTTATGATT     TTMALMI        1     0
ACTACGATGGCTGAGCAGCAG     TTMAEQQ        1     0
ACTACGATGGCTGCGCAGCAT     TTMAAQH        1     0
ACTACGATGGCTGCGGTTCCT     TTMAAVP        1     0
ACTACGATGGCTGCGTTGCTG     TTMAALL        1     0
ACTACGATGGCTGCTCCTCCG     TTMAAPP        1     0
ACTACGATGGCTGCTTTGGCG     TTMAALA        1     0
ACTACGATGGCTGTGTTTCCT     TTMAVFP        1     0
ACTACGATGGCTTGTGGGTCT     TTMACGS        1     0
ACTACGATGGCTTTTACGCGG     TTMAFTR        1     0
ACTACGATGGGGCAGCCGGAT     TTMGQPD        1     0
ACTACGATGGGGCAGGAGCTT     TTMGQEL        1     0
ACTACGATGGGGCTTCCGAGT     TTMGLPS        1     0
ACTACGATGGGGGCGGCGACT     TTMGAAT        1     0
ACTACGATGGGTAAGCCGGAG     TTMGKPE        1     0
ACTACGATGGGTAATCGGTCT     TTMGNRS        1     0
ACTACGATGGGTACTCCGCCT     TTMGTPP        1     0
ACTACGATGGGTGGTGCTCGT     TTMGGAR        1     0
ACTACGATGGTGACGAATAGT     TTMVTNS        1     0
ACTACGATGGTGACGCAGAAG     TTMVTQK        1     0
ACTACGATGGTGCCTTCTGGG     TTMVPSG        1     0
ACTACGATGGTGCTTCCTCGG     TTMVLPR        1     0
ACTACGATGGTGGTGCGGGTG     TTMVVRV        1     0
ACTACGATGGTGTTGAGAAGT     TTMVLRS        1     0
ACTACGATGGTTCAGCCTGGT     TTMVQPG        1     0
ACTACGATGGTTCCGCATCAT     TTMVPHH        1     0
ACTACGATGGTTGCTAAGATG     TTMVAKM        1     0
ACTACGATGGTTTATAGGCAG     TTMVYRQ        1     0
ACTACGATGGTTTCTACTTGG     TTMVSTW        1     0
ACTACGATGTATCGTCCTCTG     TTMYRPL        1     0
ACTACGATGTATCTGCCTTAT     TTMYLPY        1     0
ACTACGATGTATCTGTATCCG     TTMYLYP        1     0
ACTACGATGTATGCGCCGCTG     TTMYAPL        1     0
ACTACGATGTATGTTTTGCGG     TTMYVLR        1     0
ACTACGATGTCGCCGATTTAG     TTMSPIQ        1     0
ACTACGATGTCGCCTACTGCT     TTMSPTA        1     0
ACTACGATGTCGCTGTCTCCG     TTMSLSP        1     0
ACTACGATGTCGCTTGTTGTT     TTMSLVV        1     0
ACTACGATGTCGGCGTATCAT     TTMSAYH        1     0
ACTACGATGTCGGGTCCGCTG     TTMSGPL        1     0
ACTACGATGTCGTCTGCGCTG     TTMSSAL        1     0
ACTACGATGTCGTTGGTTGAG     TTMSLVE        1     0
ACTACGATGTCTACTGATGCG     TTMSTDA        1     0
ACTACGATGTCTAGGATGTTG     TTMSRML        1     0
ACTACGATGTCTATTGCGCGT     TTMSIAR        1     0
ACTACGATGTCTCCGGAGCCG     TTMSPEP        1     0
ACTACGATGTCTTCGACGAAG     TTMSSTK        1     0
ACTACGATGTCTTCGAGTAGG     TTMSSSR        1     0
ACTACGATGTCTTCGCTGCTG     TTMSSLL        1     0
ACTACGATGTCTTGGCGTGCT     TTMSWRA        1     0
ACTACGATGTGGAAGTTGCTG     TTMWKLL        1     0
ACTACGATGTGGAATTGGCCT     TTMWNWP        1     0
ACTACGATGTGGCGTCTTGCT     TTMWRLA        1     0
ACTACGATGTGTCTTCCTCCG     TTMCLPP        1     0
ACTACGATGTGTGCGACGCGT     TTMCATR        1     0
ACTACGATGTTGCCTACTCCT     TTMLPTP        1     0
ACTACGATGTTGCGTGAGATT     TTMLREI        1     0
ACTACGATGTTGGCTAGTCAG     TTMLASQ        1     0
ACTACGATGTTGGGTAAGAAG     TTMLGKK        1     0
ACTACGATGTTGTCTAGTGCT     TTMLSSA        1     0
ACTACGATGTTTAGGGTGCCG     TTMFRVP        1     0
ACTACGATGTTTCAGTTGTCG     TTMFQLS        1     0
ACTACGATGTTTCATCCTATG     TTMFHPM        1     0
ACTACGATGTTTCCGAGTAAG     TTMFPSK        1     0
ACTACGATGTTTCCTAGTCAG     TTMFPSQ        1     0
ACTACGATGTTTGAGTCTACG     TTMFEST        1     0
ACTACGATGTTTTATGGTCTG     TTMFYGL        1     0
ACTACGATTAAGACGAATGCG     TTIKTNA        1     0
ACTACGATTAAGCAGCATACT     TTIKQHT        1     0
ACTACGATTAAGCAGCCTTTT     TTIKQPF        1     0
ACTACGATTAAGGGGCCGACG     TTIKGPT        1     0
ACTACGATTAAGTTGTCGTTT     TTIKLSF        1     0
ACTACGATTAATACGAATTAG     TTINTNQ        1     0
ACTACGATTAATACGACTGGT     TTINTTG        1     0
ACTACGATTAATACGTTTAAT     TTINTFN        1     0
ACTACGATTAATATGGATCTT     TTINMDL        1     0
ACTACGATTAATCCGGGTGTT     TTINPGV        1     0
ACTACGATTAATCTGCCTGCG     TTINLPA        1     0
ACTACGATTAATGAGCGTCCG     TTINERP        1     0
ACTACGATTAATGATCATATG     TTINDHM        1     0
ACTACGATTAATGCGACGCAT     TTINATH        1     0
ACTACGATTAATGCGACTTCG     TTINATS        1     0
ACTACGATTAATGCTCCTTTG     TTINAPL        1     0
ACTACGATTAATTCGCGGAAT     TTINSRN        1     0
ACTACGATTACGAGGGCGATG     TTITRAM        1     0
ACTACGATTACGAGTCTGGAG     TTITSLE        1     0
ACTACGATTACGATTAAGTGG     TTITIKW        1     0
ACTACGATTACGATTCTTACT     TTITILT        1     0
ACTACGATTACGCAGCATCAG     TTITQHQ        1     0
ACTACGATTACGCAGCTGTAT     TTITQLY        1     0
ACTACGATTACGCCTCAGTAT     TTITPQY        1     0
ACTACGATTACGCGTACGTAT     TTITRTY        1     0
ACTACGATTACGCGTCTACAT     TTITRLH        1     0
ACTACGATTACGGCGGTGTCT     TTITAVS        1     0
ACTACGATTACGTCGAATCCG     TTITSNP        1     0
ACTACGATTACGTCGCCGTCG     TTITSPS        1     0
ACTACGATTACGTCTCAGAGG     TTITSQR        1     0
ACTACGATTACGTCTCATCCG     TTITSHP        1     0
ACTACGATTACTAATACGTCT     TTITNTS        1     0
ACTACGATTACTCAGCTGGCG     TTITQLA        1     0
ACTACGATTACTCCTCCTCAT     TTITPPH        1     0
ACTACGATTACTGAGGGTCCT     TTITEGP        1     0
ACTACGATTACTGCGCAGGGG     TTITAQG        1     0
ACTACGATTACTGTTACTCCT     TTITVTP        1     0
ACTACGATTACTTCTCCTGGT     TTITSPG        1     0
ACTACGATTACTTGGCTGGAT     TTITWLD        1     0
ACTACGATTACTTGGCTTGTT     TTITWLV        1     0
ACTACGATTACTTTGCCGACG     TTITLPT        1     0
ACTACGATTAGGATGCTGTTT     TTIRMLF        1     0
ACTACGATTAGGCTGGCTGAT     TTIRLAD        1     0
ACTACGATTAGGGCGGCTGTG     TTIRAAV        1     0
ACTACGATTAGTAAGGCTGAT     TTISKAD        1     0
ACTACGATTAGTAGTATGAGG     TTISSMR        1     0
ACTACGATTAGTCCTCTGGTG     TTISPLV        1     0
ACTACGATTATGCAGGTTGGT     TTIMQVG        1     0
ACTACGATTATGGGTCATAAG     TTIMGHK        1     0
ACTACGATTATTACGGCGCAT     TTIITAH        1     0
ACTACGATTATTACGGTTCCG     TTIITVP        1     0
ACTACGATTATTCATTTTCCT     TTIIHFP        1     0
ACTACGATTATTGCTACGCAC     TTIIATH        1     0
ACTACGATTCAGAATCCGATT     TTIQNPI        1     0
ACTACGATTCAGCATAGTTAT     TTIQHSY        1     0
ACTACGATTCAGCATGGTGGT     TTIQHGG        1     0
ACTACGATTCAGCGTCTTCCG     TTIQRLP        1     0
ACTACGATTCAGCTGCTTTAT     TTIQLLY        1     0
ACTACGATTCAGGCGCGTCTG     TTIQARL        1     0
ACTACGATTCAGGCTATTCAT     TTIQAIH        1     0
ACTACGATTCAGGTTGAGATG     TTIQVEM        1     0
ACTACGATTCAGTGGGCTATG     TTIQWAM        1     0
ACTACGATTCATACTAATGCT     TTIHTNA        1     0
ACTACGATTCATAGGCCTAAT     TTIHRPN        1     0
ACTACGATTCATCCTACTCCT     TTIHPTP        1     0
ACTACGATTCATCCTATTTCG     TTIHPIS        1     0
ACTACGATTCATCCTCAGCGT     TTIHPQR        1     0
ACTACGATTCATCTGTCGGAG     TTIHLSE        1     0
ACTACGATTCATGTGGGTCGG     TTIHVGR        1     0
ACTACGATTCATTTGCCGCCT     TTIHLPP        1     0
ACTACGATTCCGAATAAGTTG     TTIPNKL        1     0
ACTACGATTCCGCCGCAGAGG     TTIPPQR        1     0
ACTACGATTCCGCCGCAGGGT     TTIPPQG        1     0
ACTACGATTCCGCCTCTGGGT     TTIPPLG        1     0
ACTACGATTCCGCGGCCTCAG     TTIPRPQ        1     0
ACTACGATTCCGCGTCAGTAT     TTIPRQY        1     0
ACTACGATTCCGCTTCATGTT     TTIPLHV        1     0
ACTACGATTCCGCTTCCTTCG     TTIPLPS        1     0
ACTACGATTCCGGGGCAGAAG     TTIPGQK        1     0
ACTACGATTCCGGGTAGTAAG     TTIPGSK        1     0
ACTACGATTCCGGTGCCTCCG     TTIPVPP        1     0
ACTACGATTCCGGTGTCTGTT     TTIPVSV        1     0
ACTACGATTCCGTCGTCTAAG     TTIPSSK        1     0
ACTACGATTCCGTCTCATCCT     TTIPSHP        1     0
ACTACGATTCCTAAGCCTTTG     TTIPKPL        1     0
ACTACGATTCCTAGTTCGCTG     TTIPSSL        1     0
ACTACGATTCCTGCGGCGTCG     TTIPAAS        1     0
ACTACGATTCCTGCTGAGCAT     TTIPAEH        1     0
ACTACGATTCCTGCTTATGTG     TTIPAYV        1     0
ACTACGATTCGGACGCTTCCG     TTIRTLP        1     0
ACTACGATTCGGATTTCTGAG     TTIRISE        1     0
ACTACGATTCGGCTTCCTCGG     TTIRLPR        1     0
ACTACGATTCGGCTTGATCCT     TTIRLDP        1     0
ACTACGATTCGGTGTTCTCCG     TTIRCSP        1     0
ACTACGATTCGTACTCAGCCG     TTIRTQP        1     0
ACTACGATTCGTCAGACTGTG     TTIRQTV        1     0
ACTACGATTCTGCAGCTGCCG     TTILQLP        1     0
ACTACGATTCTGCATACGAGT     TTILHTS        1     0
ACTACGATTCTGCCGCCGCGG     TTILPPR        1     0
ACTACGATTCTGCGTGAGCGG     TTILRER        1     0
ACTACGATTCTGGCTAATGTG     TTILANV        1     0
ACTACGATTCTGGCTACTACT     TTILATT        1     0
ACTACGATTCTGTCGCCTCCG     TTILSPP        1     0
ACTACGATTCTTATGCGTGCG     TTILMRA        1     0
ACTACGATTCTTCAGCAGGGT     TTILQQG        1     0
ACTACGATTCTTCCGCTGGCT     TTILPLA        1     0
ACTACGATTCTTCCTCCTCGG     TTILPPR        1     0
ACTACGATTCTTCTGCCTCCT     TTILLPP        1     0
ACTACGATTCTTGCGCATAAT     TTILAHN        1     0
ACTACGATTCTTGTGCCGAAG     TTILVPK        1     0
ACTACGATTGAGCAGCTTAGG     TTIEQLR        1     0
ACTACGATTGAGCCTTTTGCG     TTIEPFA        1     0
ACTACGATTGAGCGGCATGAT     TTIERHD        1     0
ACTACGATTGAGCTGCCTCCG     TTIELPP        1     0
ACTACGATTGAGTTGCTGTGG     TTIELLW        1     0
ACTACGATTGATATTACTACG     TTIDITT        1     0
ACTACGATTGATCCTCAGGGG     TTIDPQG        1     0
ACTACGATTGATCGTCATTAT     TTIDRHY        1     0
ACTACGATTGATCTGTCTCTT     TTIDLSL        1     0
ACTACGATTGATGATAAGTCT     TTIDDKS        1     0
ACTACGATTGATGTGATGTTG     TTIDVML        1     0
ACTACGATTGCGCCGACGTGT     TTIAPTC        1     0
ACTACGATTGCGCCGGTGCCT     TTIAPVP        1     0
ACTACGATTGCGCCTCAGCAG     TTIAPQQ        1     0
ACTACGATTGCGCCTCATCGG     TTIAPHR        1     0
ACTACGATTGCGCCTCCTGTT     TTIAPPV        1     0
ACTACGATTGCGCTGGCGTTG     TTIALAL        1     0
ACTACGATTGCGGGGCGGCCT     TTIAGRP        1     0
ACTACGATTGCGTCTCTTACT     TTIASLT        1     0
ACTACGATTGCTCAGCATTGG     TTIAQHW        1     0
ACTACGATTGCTCCGGAGACG     TTIAPET        1     0
ACTACGATTGCTCCTCCGGCG     TTIAPPA        1     0
ACTACGATTGCTCTGCCTTGG     TTIALPW        1     0
ACTACGATTGCTGAGCTTGTT     TTIAELV        1     0
ACTACGATTGCTGTGGAGTCT     TTIAVES        1     0
ACTACGATTGCTTAGAGTTCG     TTIAQSS        1     0
ACTACGATTGCTTAGGTTGTT     TTIAQVV        1     0
ACTACGATTGCTTCTTGGCGT     TTIASWR        1     0
ACTACGATTGGGCAGCGGTAT     TTIGQRY        1     0
ACTACGATTGGGCATACGGCG     TTIGHTA        1     0
ACTACGATTGGGCTGCGGTGG     TTIGLRW        1     0
ACTACGATTGGGGCTGCGTTT     TTIGAAF        1     0
ACTACGATTGGTCCGACTCGT     TTIGPTR        1     0
ACTACGATTGGTCGGTATCTG     TTIGRYL        1     0
ACTACGATTGTGAGGCATAAT     TTIVRHN        1     0
ACTACGATTGTGATTCAGCAT     TTIVIQH        1     0
ACTACGATTGTGCGTTCTCCT     TTIVRSP        1     0
ACTACGATTGTGCTTACTTGG     TTIVLTW        1     0
ACTACGATTGTGTGGGCGGCG     TTIVWAA        1     0
ACTACGATTGTTCCGACGTCT     TTIVPTS        1     0
ACTACGATTGTTCGGTCTCAG     TTIVRSQ        1     0
ACTACGATTGTTTTTCCGATT     TTIVFPI        1     0
ACTACGATTTATCCGCAGGCT     TTIYPQA        1     0
ACTACGATTTCGCAGTGGAGT     TTISQWS        1     0
ACTACGATTTCGTATGCGCCG     TTISYAP        1     0
ACTACGATTTCGTGGACTCCT     TTISWTP        1     0
ACTACGATTTCTAAGATGCCG     TTISKMP        1     0
ACTACGATTTCTCTGCCGCCT     TTISLPP        1     0
ACTACGATTTCTGAGCATTAG     TTISEHQ        1     0
ACTACGATTTGGATGACGCCG     TTIWMTP        1     0
ACTACGATTTGTTCGCCGTGG     TTICSPW        1     0
ACTACGATTTTGACGAGTTCG     TTILTSS        1     0
ACTACGATTTTGCGTCCTATG     TTILRPM        1     0
ACTACGATTTTGCTGGATGGT     TTILLDG        1     0
ACTACGATTTTGGTTCCGCCT     TTILVPP        1     0
ACTACGATTTTTACTAGTCGG     TTIFTSR        1     0
ACTACGATTTTTCGGCCTGCT     TTIFRPA        1     0
ACTACGCAAATTGTTGAGTCT     TTQIVES        1     0
ACTACGCAGAAGAATTTGCCG     TTQKNLP        1     0
ACTACGCAGAAGATTAATGAG     TTQKINE        1     0
ACTACGCAGAAGCAGACGCAG     TTQKQTQ        1     0
ACTACGCAGAAGCAGCCGTTT     TTQKQPF        1     0
ACTACGCAGAAGCATATGCCG     TTQKHMP        1     0
ACTACGCAGAAGCATTGTCAG     TTQKHCQ        1     0
ACTACGCAGAAGCCGCAGCAT     TTQKPQH        1     0
ACTACGCAGAAGCCGCAGCCT     TTQKPQP        1     0
ACTACGCAGAAGCCTACTCGT     TTQKPTR        1     0
ACTACGCAGAAGCCTCTGGAG     TTQKPLE        1     0
ACTACGCAGAAGCCTTGGGCT     TTQKPWA        1     0
ACTACGCAGAAGCTTCATGAG     TTQKLHE        1     0
ACTACGCAGAAGGATACGCTT     TTQKDTL        1     0
ACTACGCAGAAGGCGATTAAT     TTQKAIN        1     0
ACTACGCAGAAGGCTCAGCCT     TTQKAQP        1     0
ACTACGCAGAAGGCTTGGTCT     TTQKAWS        1     0
ACTACGCAGAAGGTGATTCCT     TTQKVIP        1     0
ACTACGCAGAAGGTGCCGATG     TTQKVPM        1     0
ACTACGCAGAAGGTGGTGTTG     TTQKVVL        1     0
ACTACGCAGAAGTCGCCGCCT     TTQKSPP        1     0
ACTACGCAGAAGTCTATTGTT     TTQKSIV        1     0
ACTACGCAGAAGTTGAATTAT     TTQKLNY        1     0
ACTACGCAGAATAATACTGCG     TTQNNTA        1     0
ACTACGCAGAATACGACTAAT     TTQNTTN        1     0
ACTACGCAGAATATGCGGACG     TTQNMRT        1     0
ACTACGCAGAATATTAGTGAG     TTQNISE        1     0
ACTACGCAGAATATTGAGCTG     TTQNIEL        1     0
ACTACGCAGAATATTTGTACG     TTQNICT        1     0
ACTACGCAGAATCAGACGTGG     TTQNQTW        1     0
ACTACGCAGAATCAGACTAAT     TTQNQTN        1     0
ACTACGCAGAATCATTTGCGT     TTQNHLR        1     0
ACTACGCAGAATCCGACTCGT     TTQNPTR        1     0
ACTACGCAGAATCCGACTCTT     TTQNPTL        1     0
ACTACGCAGAATCCGAGGCCT     TTQNPRP        1     0
ACTACGCAGAATCCGCAGAAG     TTQNPQK        1     0
ACTACGCAGAATCGGATGTAT     TTQNRMY        1     0
ACTACGCAGAATCGGTCGCCT     TTQNRSP        1     0
ACTACGCAGAATCTGAATCAG     TTQNLNQ        1     0
ACTACGCAGAATCTGGCGGAG     TTQNLAE        1     0
ACTACGCAGAATGAGGCGCAT     TTQNEAH        1     0
ACTACGCAGAATGTGCATCAG     TTQNVHQ        1     0
ACTACGCAGAATTTGCAGTTG     TTQNLQL        1     0
ACTACGCAGACACCGCCTCGT     TTQTPPR        1     0
ACTACGCAGACGAAGCCGAGT     TTQTKPS        1     0
ACTACGCAGACGAAGCTGATG     TTQTKLM        1     0
ACTACGCAGACGAATAGTCCT     TTQTNSP        1     0
ACTACGCAGACGAATTCTCTT     TTQTNSL        1     0
ACTACGCAGACGACGAATCCG     TTQTTNP        1     0
ACTACGCAGACGACGCATGAG     TTQTTHE        1     0
ACTACGCAGACGACTCCGCTG     TTQTTPL        1     0
ACTACGCAGACGACTCCGGCT     TTQTTPA        1     0
ACTACGCAGACGACTTATGTG     TTQTTYV        1     0
ACTACGCAGACGAGTCCTCCT     TTQTSPP        1     0
ACTACGCAGACGATGCCTCTT     TTQTMPL        1     0
ACTACGCAGACGATGCTTACG     TTQTMLT        1     0
ACTACGCAGACGATTCAGTGG     TTQTIQW        1     0
ACTACGCAGACGATTCCTGCT     TTQTIPA        1     0
ACTACGCAGACGCATACTCCT     TTQTHTP        1     0
ACTACGCAGACGCATCCTCCG     TTQTHPP        1     0
ACTACGCAGACGCCGAGGGAT     TTQTPRD        1     0
ACTACGCAGACGCCTAATTGG     TTQTPNW        1     0
ACTACGCAGACGCCTACTTGG     TTQTPTW        1     0
ACTACGCAGACGCCTCTTGTT     TTQTPLV        1     0
ACTACGCAGACGCCTTTGCAT     TTQTPLH        1     0
ACTACGCAGACGCTGGGGGAG     TTQTLGE        1     0
ACTACGCAGACGCTTAAGGTG     TTQTLKV        1     0
ACTACGCAGACGCTTGTTACG     TTQTLVT        1     0
ACTACGCAGACGGAGCAGCCG     TTQTEQP        1     0
ACTACGCAGACGGATGGTTGG     TTQTDGW        1     0
ACTACGCAGACGGCTACTGCT     TTQTATA        1     0
ACTACGCAGACGGCTCCGGCT     TTQTAPA        1     0
ACTACGCAGACGGCTCCTAGT     TTQTAPS        1     0
ACTACGCAGACGGGGCTGAGG     TTQTGLR        1     0
ACTACGCAGACGTAGGCTCGT     TTQTQAR        1     0
ACTACGCAGACGTATATGAGT     TTQTYMS        1     0
ACTACGCAGACGTATGTTCCG     TTQTYVP        1     0
ACTACGCAGACGTCGCGGATG     TTQTSRM        1     0
ACTACGCAGACGTGGCGTTAT     TTQTWRY        1     0
ACTACGCAGACGTTGCAGGGG     TTQTLQG        1     0
ACTACGCAGACGTTGCCGTAT     TTQTLPY        1     0
ACTACGCAGACTAAGCATGCT     TTQTKHA        1     0
ACTACGCAGACTAATACGTCG     TTQTNTS        1     0
ACTACGCAGACTAATCAGGGG     TTQTNQG        1     0
ACTACGCAGACTACGGATGAG     TTQTTDE        1     0
ACTACGCAGACTACTCGGCCT     TTQTTRP        1     0
ACTACGCAGACTACTTCTGAG     TTQTTSE        1     0
ACTACGCAGACTAGGACGTGG     TTQTRTW        1     0
ACTACGCAGACTAGGTTGACT     TTQTRLT        1     0
ACTACGCAGACTATTTTGAGT     TTQTILS        1     0
ACTACGCAGACTCATCGTATG     TTQTHRM        1     0
ACTACGCAGACTCCGATTTTT     TTQTPIF        1     0
ACTACGCAGACTCCGCCGACG     TTQTPPT        1     0
ACTACGCAGACTCCGCGGTGT     TTQTPRC        1     0
ACTACGCAGACTCCTCCGCAG     TTQTPPQ        1     0
ACTACGCAGACTCCTCTTCCG     TTQTPLP        1     0
ACTACGCAGACTCCTCTTGTT     TTQTPLV        1     0
ACTACGCAGACTCGGGTGATT     TTQTRVI        1     0
ACTACGCAGACTCTGCCTTGT     TTQTLPC        1     0
ACTACGCAGACTCTTAATAAT     TTQTLNN        1     0
ACTACGCAGACTCTTGTGAGT     TTQTLVS        1     0
ACTACGCAGACTGCGGTTAAT     TTQTAVN        1     0
ACTACGCAGACTGCTACTATT     TTQTATI        1     0
ACTACGCAGACTGCTCATCTT     TTQTAHL        1     0
ACTACGCAGACTGCTGTGCTG     TTQTAVL        1     0
ACTACGCAGACTGTGCCTCCG     TTQTVPP        1     0
ACTACGCAGACTGTTACGACG     TTQTVTT        1     0
ACTACGCAGACTTATCTGTGT     TTQTYLC        1     0
ACTACGCAGACTTTGCGGACT     TTQTLRT        1     0
ACTACGCAGAGGAATCCTCAG     TTQRNPQ        1     0
ACTACGCAGAGGACGCCTCTT     TTQRTPL        1     0
ACTACGCAGAGGCAGCCTGTG     TTQRQPV        1     0
ACTACGCAGAGGCCTAATACT     TTQRPNT        1     0
ACTACGCAGAGGCCTTCTGAG     TTQRPSE        1     0
ACTACGCAGAGTCTGAGGCAT     TTQSLRH        1     0
ACTACGCAGAGTGCTTCGCGT     TTQSASR        1     0
ACTACGCAGATGAATCCTAAT     TTQMNPN        1     0
ACTACGCAGATGAGGCAGTGG     TTQMRQW        1     0
ACTACGCAGATGAGTCGTGGT     TTQMSRG        1     0
ACTACGCAGATGCAGAATCCT     TTQMQNP        1     0
ACTACGCAGATGCAGCTTCTG     TTQMQLL        1     0
ACTACGCAGATGCATACTCCG     TTQMHTP        1     0
ACTACGCAGATGCCGCCGTTG     TTQMPPL        1     0
ACTACGCAGATGCCGCGTCTG     TTQMPRL        1     0
ACTACGCAGATGGCGCGGATT     TTQMARI        1     0
ACTACGCAGATGGGGCCGTTT     TTQMGPF        1     0
ACTACGCAGATGTAGGTTTAT     TTQMQVY        1     0
ACTACGCAGATGTTGACGGCG     TTQMLTA        1     0
ACTACGCAGATGTTGGGTCCT     TTQMLGP        1     0
ACTACGCAGATTAATTTGTCT     TTQINLS        1     0
ACTACGCAGATTACTTCGATG     TTQITSM        1     0
ACTACGCAGATTAGGGCTATT     TTQIRAI        1     0
ACTACGCAGATTATTTCGACT     TTQIIST        1     0
ACTACGCAGATTCATCCTACG     TTQIHPT        1     0
ACTACGCAGATTCCGCGTTCG     TTQIPRS        1     0
ACTACGCAGATTCCGTGGCGT     TTQIPWR        1     0
ACTACGCAGATTCCGTTGCAT     TTQIPLH        1     0
ACTACGCAGATTCCGTTGTCT     TTQIPLS        1     0
ACTACGCAGATTCCTTCGCGT     TTQIPSR        1     0
ACTACGCAGATTCGGAGTTTG     TTQIRSL        1     0
ACTACGCAGATTCGGCATAGT     TTQIRHS        1     0
ACTACGCAGATTCGTACGCCT     TTQIRTP        1     0
ACTACGCAGATTCGTGGGCTG     TTQIRGL        1     0
ACTACGCAGATTCTGTTGCAG     TTQILLQ        1     0
ACTACGCAGATTCTTATGCAT     TTQILMH        1     0
ACTACGCAGATTCTTATGGTG     TTQILMV        1     0
ACTACGCAGATTCTTCAGACG     TTQILQT        1     0
ACTACGCAGATTGATACTCAG     TTQIDTQ        1     0
ACTACGCAGATTGGTACGTAT     TTQIGTY        1     0
ACTACGCAGATTTCGCCTTCG     TTQISPS        1     0
ACTACGCAGATTTGTAAGCTG     TTQICKL        1     0
ACTACGCAGATTTTGCCTTCT     TTQILPS        1     0
ACTACGCAGCAGACGTGTCCG     TTQQTCP        1     0
ACTACGCAGCAGACTTGGGAG     TTQQTWE        1     0
ACTACGCAGCAGAGGACGCTG     TTQQRTL        1     0
ACTACGCAGCAGAGGTTGCCG     TTQQRLP        1     0
ACTACGCAGCAGAGTCCGACG     TTQQSPT        1     0
ACTACGCAGCAGCAGGCTCCT     TTQQQAP        1     0
ACTACGCAGCAGCATAGTCAT     TTQQHSH        1     0
ACTACGCAGCAGCATATGCGG     TTQQHMR        1     0
ACTACGCAGCAGCATCCTACG     TTQQHPT        1     0
ACTACGCAGCAGCATCTGTAG     TTQQHLQ        1     0
ACTACGCAGCAGCATTCTCAT     TTQQHSH        1     0
ACTACGCAGCAGCATTGGTCT     TTQQHWS        1     0
ACTACGCAGCAGCCGCAGCCG     TTQQPQP        1     0
ACTACGCAGCAGCCTTTGTCG     TTQQPLS        1     0
ACTACGCAGCAGCCTTTTTCT     TTQQPFS        1     0
ACTACGCAGCAGCGTCTTCTG     TTQQRLL        1     0
ACTACGCAGCAGCTGAAGTTG     TTQQLKL        1     0
ACTACGCAGCAGCTGATGTTG     TTQQLML        1     0
ACTACGCAGCAGCTGCCTGTT     TTQQLPV        1     0
ACTACGCAGCAGCTGTCTCGT     TTQQLSR        1     0
ACTACGCAGCAGCTTCCTCAG     TTQQLPQ        1     0
ACTACGCAGCAGGAGACTATT     TTQQETI        1     0
ACTACGCAGCAGGAGCCTGTG     TTQQEPV        1     0
ACTACGCAGCAGGTGAGGTCT     TTQQVRS        1     0
ACTACGCAGCAGGTGAGTCAT     TTQQVSH        1     0
ACTACGCAGCAGGTGCTGGAT     TTQQVLD        1     0
ACTACGCAGCAGGTTAAGCAG     TTQQVKQ        1     0
ACTACGCAGCAGGTTCATTTT     TTQQVHF        1     0
ACTACGCAGCAGTCTACGAGT     TTQQSTS        1     0
ACTACGCAGCAGTCTCGGCCT     TTQQSRP        1     0
ACTACGCAGCAGTCTTGGTGT     TTQQSWC        1     0
ACTACGCAGCAGTGTCTGAAT     TTQQCLN        1     0
ACTACGCAGCAGTTGACGAAT     TTQQLTN        1     0
ACTACGCAGCAGTTGCCTCGG     TTQQLPR        1     0
ACTACGCAGCAGTTGTCGCTG     TTQQLSL        1     0
ACTACGCAGCAGTTTACGAAT     TTQQFTN        1     0
ACTACGCAGCAGTTTTATTTT     TTQQFYF        1     0
ACTACGCAGCATAAGCATTCG     TTQHKHS        1     0
ACTACGCAGCATAAGGGTATT     TTQHKGI        1     0
ACTACGCAGCATAATCATCCG     TTQHNHP        1     0
ACTACGCAGCATACGACGTTG     TTQHTTL        1     0
ACTACGCAGCATACGTCGACG     TTQHTST        1     0
ACTACGCAGCATACGTCTCAT     TTQHTSH        1     0
ACTACGCAGCATACTAATTGT     TTQHTNC        1     0
ACTACGCAGCATACTCGTGTG     TTQHTRV        1     0
ACTACGCAGCATACTGATCAT     TTQHTDH        1     0
ACTACGCAGCATACTGTGTCT     TTQHTVS        1     0
ACTACGCAGCATACTTCGCTT     TTQHTSL        1     0
ACTACGCAGCATAGGCCGTTT     TTQHRPF        1     0
ACTACGCAGCATAGGCCTTAT     TTQHRPY        1     0
ACTACGCAGCATAGGCTTATG     TTQHRLM        1     0
ACTACGCAGCATAGTAGGCTT     TTQHSRL        1     0
ACTACGCAGCATAGTCCGTGG     TTQHSPW        1     0
ACTACGCAGCATAGTCCTCGT     TTQHSPR        1     0
ACTACGCAGCATAGTCTTTAT     TTQHSLY        1     0
ACTACGCAGCATAGTGCCAGG     TTQHSAR        1     0
ACTACGCAGCATATGACTACG     TTQHMTT        1     0
ACTACGCAGCATATGATTGTT     TTQHMIV        1     0
ACTACGCAGCATATGCCTAAG     TTQHMPK        1     0
ACTACGCAGCATATGCTTAAG     TTQHMLK        1     0
ACTACGCAGCATCAGATGGTT     TTQHQMV        1     0
ACTACGCAGCATCATAATCAG     TTQHHNQ        1     0
ACTACGCAGCATCATTTTCTT     TTQHHFL        1     0
ACTACGCAGCATCCGACTAAT     TTQHPTN        1     0
ACTACGCAGCATCCGATTTAT     TTQHPIY        1     0
ACTACGCAGCATCCGGCTTGG     TTQHPAW        1     0
ACTACGCAGCATCCTAATCAT     TTQHPNH        1     0
ACTACGCAGCATCCTAATCGG     TTQHPNR        1     0
ACTACGCAGCATCCTACGACT     TTQHPTT        1     0
ACTACGCAGCATCCTAGTCCT     TTQHPSP        1     0
ACTACGCAGCATCCTCCGCGG     TTQHPPR        1     0
ACTACGCAGCATCCTCCTGTG     TTQHPPV        1     0
ACTACGCAGCATCCTCTTTCG     TTQHPLS        1     0
ACTACGCAGCATCCTTCTTCT     TTQHPSS        1     0
ACTACGCAGCATCCTTGTCTG     TTQHPCL        1     0
ACTACGCAGCATCGGGGTTGT     TTQHRGC        1     0
ACTACGCAGCATCGGTGTTGT     TTQHRCC        1     0
ACTACGCAGCATCGTCCGGCG     TTQHRPA        1     0
ACTACGCAGCATCTGAATCAT     TTQHLNH        1     0
ACTACGCAGCATCTGGTGCCT     TTQHLVP        1     0
ACTACGCAGCATCTGTGGAAT     TTQHLWN        1     0
ACTACGCAGCATCTTACTCCT     TTQHLTP        1     0
ACTACGCAGCATCTTCAGTCT     TTQHLQS        1     0
ACTACGCAGCATCTTCATCCT     TTQHLHP        1     0
ACTACGCAGCATCTTTATGCG     TTQHLYA        1     0
ACTACGCAGCATGATATTTCG     TTQHDIS        1     0
ACTACGCAGCATGATCGGTCG     TTQHDRS        1     0
ACTACGCAGCATGCTCCTCGT     TTQHAPR        1     0
ACTACGCAGCATGCTCGTTAT     TTQHARY        1     0
ACTACGCAGCATGCTCTGTCT     TTQHALS        1     0
ACTACGCAGCATGGGCCTCCG     TTQHGPP        1     0
ACTACGCAGCATGGGCTTATG     TTQHGLM        1     0
ACTACGCAGCATGGGGCGCTT     TTQHGAL        1     0
ACTACGCAGCATGTGGGTAAG     TTQHVGK        1     0
ACTACGCAGCATGTTGCTATG     TTQHVAM        1     0
ACTACGCAGCATTATCCGTCT     TTQHYPS        1     0
ACTACGCAGCATTATTGGCCT     TTQHYWP        1     0
ACTACGCAGCATTCGCCTATG     TTQHSPM        1     0
ACTACGCAGCATTCTACGACG     TTQHSTT        1     0
ACTACGCAGCATTGGATTAAG     TTQHWIK        1     0
ACTACGCAGCATTGGATTTAT     TTQHWIY        1     0
ACTACGCAGCATTTGATGACG     TTQHLMT        1     0
ACTACGCAGCATTTGCCGAGG     TTQHLPR        1     0
ACTACGCAGCCGAAGGGTCCG     TTQPKGP        1     0
ACTACGCAGCCGAATGGGATG     TTQPNGM        1     0
ACTACGCAGCCGACGGCTCCT     TTQPTAP        1     0
ACTACGCAGCCGACGTCTTGG     TTQPTSW        1     0
ACTACGCAGCCGACTAGTAAT     TTQPTSN        1     0
ACTACGCAGCCGACTCGTATG     TTQPTRM        1     0
ACTACGCAGCCGAGTAAGCAT     TTQPSKH        1     0
ACTACGCAGCCGAGTCCGAGG     TTQPSPR        1     0
ACTACGCAGCCGAGTGGTATG     TTQPSGM        1     0
ACTACGCAGCCGATGAAGGGT     TTQPMKG        1     0
ACTACGCAGCCGATGACGCAG     TTQPMTQ        1     0
ACTACGCAGCCGATTAATTGG     TTQPINW        1     0
ACTACGCAGCCGATTTCGAAT     TTQPISN        1     0
ACTACGCAGCCGATTTTGCCT     TTQPILP        1     0
ACTACGCAGCCGCAGACTAAG     TTQPQTK        1     0
ACTACGCAGCCGCAGCGTGGT     TTQPQRG        1     0
ACTACGCAGCCGCAGTGTCCT     TTQPQCP        1     0
ACTACGCAGCCGCATCTGAGT     TTQPHLS        1     0
ACTACGCAGCCGCATCTTGAG     TTQPHLE        1     0
ACTACGCAGCCGCATGCTTCG     TTQPHAS        1     0
ACTACGCAGCCGCCGACTCCT     TTQPPTP        1     0
ACTACGCAGCCGCCGCATGCT     TTQPPHA        1     0
ACTACGCAGCCGCCGCCTCTT     TTQPPPL        1     0
ACTACGCAGCCGCCGGTTCAG     TTQPPVQ        1     0
ACTACGCAGCCGCCTAATCTG     TTQPPNL        1     0
ACTACGCAGCCGCCTGAGTAT     TTQPPEY        1     0
ACTACGCAGCCGCCTTTTTCT     TTQPPFS        1     0
ACTACGCAGCCGCTGTCTCGT     TTQPLSR        1     0
ACTACGCAGCCGCTTACGAGT     TTQPLTS        1     0
ACTACGCAGCCGCTTACGGAT     TTQPLTD        1     0
ACTACGCAGCCGGCGGAGCCT     TTQPAEP        1     0
ACTACGCAGCCGGCTCTGATT     TTQPALI        1     0
ACTACGCAGCCGGGTCATTCG     TTQPGHS        1     0
ACTACGCAGCCGGTTCTGTCT     TTQPVLS        1     0
ACTACGCAGCCGTATACTACT     TTQPYTT        1     0
ACTACGCAGCCGTATCCGTGT     TTQPYPC        1     0
ACTACGCAGCCGTATCCTTGG     TTQPYPW        1     0
ACTACGCAGCCGTATGCTCGT     TTQPYAR        1     0
ACTACGCAGCCGTCGCCGTCG     TTQPSPS        1     0
ACTACGCAGCCGTCTTATCTT     TTQPSYL        1     0
ACTACGCAGCCGTGTGATCAG     TTQPCDQ        1     0
ACTACGCAGCCGTTTAAGGGG     TTQPFKG        1     0
ACTACGCAGCCTAATTTTTGG     TTQPNFW        1     0
ACTACGCAGCCTACGAAGCAT     TTQPTKH        1     0
ACTACGCAGCCTACTCCGCGG     TTQPTPR        1     0
ACTACGCAGCCTACTCCTTCG     TTQPTPS        1     0
ACTACGCAGCCTACTGAGCAT     TTQPTEH        1     0
ACTACGCAGCCTAGGTATCAT     TTQPRYH        1     0
ACTACGCAGCCTAGTCATGCT     TTQPSHA        1     0
ACTACGCAGCCTAGTCCGACT     TTQPSPT        1     0
ACTACGCAGCCTATGCAGAAG     TTQPMQK        1     0
ACTACGCAGCCTATGGAGTAG     TTQPMEQ        1     0
ACTACGCAGCCTCAGCCTTAT     TTQPQPY        1     0
ACTACGCAGCCTCAGTATTAT     TTQPQYY        1     0
ACTACGCAGCCTCATAGGAAT     TTQPHRN        1     0
ACTACGCAGCCTCATCCTCGG     TTQPHPR        1     0
ACTACGCAGCCTCATTCGACG     TTQPHST        1     0
ACTACGCAGCCTCATTCGCAG     TTQPHSQ        1     0
ACTACGCAGCCTCCATTGCGT     TTQPPLR        1     0
ACTACGCAGCCTCCTAATCCT     TTQPPNP        1     0
ACTACGCAGCCTCCTAATTCG     TTQPPNS        1     0
ACTACGCAGCCTCCTACTCCT     TTQPPTP        1     0
ACTACGCAGCCTCCTATTCTG     TTQPPIL        1     0
ACTACGCAGCCTCCTCCGCCT     TTQPPPP        1     0
ACTACGCAGCCTCCTCTGATG     TTQPPLM        1     0
ACTACGCAGCCTCCTCTTGTT     TTQPPLV        1     0
ACTACGCAGCCTCCTGATCAG     TTQPPDQ        1     0
ACTACGCAGCCTCCTTCTCGT     TTQPPSR        1     0
ACTACGCAGCCTCCTTTGCCT     TTQPPLP        1     0
ACTACGCAGCCTCGGACTGTG     TTQPRTV        1     0
ACTACGCAGCCTCGGCCTCCT     TTQPRPP        1     0
ACTACGCAGCCTCGGGATGTT     TTQPRDV        1     0
ACTACGCAGCCTCGTCCTCCT     TTQPRPP        1     0
ACTACGCAGCCTCTGATTGTT     TTQPLIV        1     0
ACTACGCAGCCTCTGTGGCTT     TTQPLWL        1     0
ACTACGCAGCCTCTTTTGACT     TTQPLLT        1     0
ACTACGCAGCCTGAGACTCCG     TTQPETP        1     0
ACTACGCAGCCTGAGCCTATT     TTQPEPI        1     0
ACTACGCAGCCTGATCAGTAT     TTQPDQY        1     0
ACTACGCAGCCTGCGACGATG     TTQPATM        1     0
ACTACGCAGCCTGCGGGTATG     TTQPAGM        1     0
ACTACGCAGCCTGGGGGTATT     TTQPGGI        1     0
ACTACGCAGCCTGGGTATGGG     TTQPGYG        1     0
ACTACGCAGCCTGGGTGTACT     TTQPGCT        1     0
ACTACGCAGCCTGGTATGTTG     TTQPGML        1     0
ACTACGCAGCCTGTGATTCCG     TTQPVIP        1     0
ACTACGCAGCCTTAGACTCTT     TTQPQTL        1     0
ACTACGCAGCCTTATCATGAT     TTQPYHD        1     0
ACTACGCAGCCTTATCCGCAG     TTQPYPQ        1     0
ACTACGCAGCCTTATCTTAGG     TTQPYLR        1     0
ACTACGCAGCCTTCTCCTCTG     TTQPSPL        1     0
ACTACGCAGCCTTCTCTTCTT     TTQPSLL        1     0
ACTACGCAGCCTTGGACACCT     TTQPWTP        1     0
ACTACGCAGCCTTGGCATATT     TTQPWHI        1     0
ACTACGCAGCGGACGAGTCAG     TTQRTSQ        1     0
ACTACGCAGCGGACGGCTGGG     TTQRTAG        1     0
ACTACGCAGCGGACTCCGAGT     TTQRTPS        1     0
ACTACGCAGCGGACTCTGTAT     TTQRTLY        1     0
ACTACGCAGCGGACTGTGGTG     TTQRTVV        1     0
ACTACGCAGCGGATTGATACT     TTQRIDT        1     0
ACTACGCAGCGGCATGCGATG     TTQRHAM        1     0
ACTACGCAGCGGCCTAGTGCT     TTQRPSA        1     0
ACTACGCAGCGGGGTCAGTGT     TTQRGQC        1     0
ACTACGCAGCGGGTGCCGGCG     TTQRVPA        1     0
ACTACGCAGCGGGTTCCTAAT     TTQRVPN        1     0
ACTACGCAGCGGGTTCCTCCG     TTQRVPP        1     0
ACTACGCAGCGGTGGCCTCCG     TTQRWPP        1     0
ACTACGCAGCGTACGGGGCAT     TTQRTGH        1     0
ACTACGCAGCGTCATAATCCT     TTQRHNP        1     0
ACTACGCAGCGTCCGACGTAT     TTQRPTY        1     0
ACTACGCAGCGTCCGATGTTG     TTQRPML        1     0
ACTACGCAGCGTCCTCCGGCG     TTQRPPA        1     0
ACTACGCAGCGTCCTCTGAGG     TTQRPLR        1     0
ACTACGCAGCGTCCTTATAGT     TTQRPYS        1     0
ACTACGCAGCGTCTGCATACG     TTQRLHT        1     0
ACTACGCAGCGTCTGCTTCAG     TTQRLLQ        1     0
ACTACGCAGCGTCTGGGGATT     TTQRLGI        1     0
ACTACGCAGCGTCTTAGTACT     TTQRLST        1     0
ACTACGCAGCGTCTTATTACT     TTQRLIT        1     0
ACTACGCAGCGTCTTCATTGG     TTQRLHW        1     0
ACTACGCAGCGTCTTCCGCCG     TTQRLPP        1     0
ACTACGCAGCGTGCGCCTCAG     TTQRAPQ        1     0
ACTACGCAGCGTTATATGGGG     TTQRYMG        1     0
ACTACGCAGCGTTCTTGTGCG     TTQRSCA        1     0
ACTACGCAGCGTTTGGGTCCT     TTQRLGP        1     0
ACTACGCAGCGTTTTAATCAT     TTQRFNH        1     0
ACTACGCAGCGTTTTCATACT     TTQRFHT        1     0
ACTACGCAGCTGAATCATAAT     TTQLNHN        1     0
ACTACGCAGCTGACGAAGCCT     TTQLTKP        1     0
ACTACGCAGCTGACTCGTCAG     TTQLTRQ        1     0
ACTACGCAGCTGATGACTCTT     TTQLMTL        1     0
ACTACGCAGCTGATGTGTGAT     TTQLMCD        1     0
ACTACGCAGCTGATTACTCTT     TTQLITL        1     0
ACTACGCAGCTGCAGAGGACG     TTQLQRT        1     0
ACTACGCAGCTGCAGGGGGAC     TTQLQGD        1     0
ACTACGCAGCTGCAGTATTGG     TTQLQYW        1     0
ACTACGCAGCTGCATACTCCG     TTQLHTP        1     0
ACTACGCAGCTGCATAGGATT     TTQLHRI        1     0
ACTACGCAGCTGCATATTGCT     TTQLHIA        1     0
ACTACGCAGCTGCATTATCCG     TTQLHYP        1     0
ACTACGCAGCTGCCGACTTGG     TTQLPTW        1     0
ACTACGCAGCTGCCGCCTCCG     TTQLPPP        1     0
ACTACGCAGCTGCCGGCGGAG     TTQLPAE        1     0
ACTACGCAGCTGCCGGTGCCT     TTQLPVP        1     0
ACTACGCAGCTGCCTCGGCTT     TTQLPRL        1     0
ACTACGCAGCTGCCTGGGACG     TTQLPGT        1     0
ACTACGCAGCTGCCTTAGAAG     TTQLPQK        1     0
ACTACGCAGCTGCGGGCGGCT     TTQLRAA        1     0
ACTACGCAGCTGCTGGATCAT     TTQLLDH        1     0
ACTACGCAGCTGCTGGTTCAT     TTQLLVH        1     0
ACTACGCAGCTGCTGTCGGTT     TTQLLSV        1     0
ACTACGCAGCTGCTTCCTTGG     TTQLLPW        1     0
ACTACGCAGCTGGAGGTTCTG     TTQLEVL        1     0
ACTACGCAGCTGGAGTTGCCT     TTQLELP        1     0
ACTACGCAGCTGGATCTGATT     TTQLDLI        1     0
ACTACGCAGCTGGCTTATCAG     TTQLAYQ        1     0
ACTACGCAGCTGGCTTCTTAT     TTQLASY        1     0
ACTACGCAGCTGGGTGTTACT     TTQLGVT        1     0
ACTACGCAGCTGGTTAGTGAT     TTQLVSD        1     0
ACTACGCAGCTGTCTTCTCAT     TTQLSSH        1     0
ACTACGCAGCTGTGGACGAAT     TTQLWTN        1     0
ACTACGCAGCTGTTGGCGAAT     TTQLLAN        1     0
ACTACGCAGCTGTTGGCTCGG     TTQLLAR        1     0
ACTACGCAGCTGTTGTCTGGT     TTQLLSG        1     0
ACTACGCAGCTGTTGTTGATT     TTQLLLI        1     0
ACTACGCAGCTGTTTCATGAT     TTQLFHD        1     0
ACTACGCAGCTGTTTCCTCTG     TTQLFPL        1     0
ACTACGCAGCTGTTTCGTCCG     TTQLFRP        1     0
ACTACGCAGCTTAATAATCCG     TTQLNNP        1     0
ACTACGCAGCTTAATGGGACT     TTQLNGT        1     0
ACTACGCAGCTTACGAAGGCG     TTQLTKA        1     0
ACTACGCAGCTTACGTCTCGG     TTQLTSR        1     0
ACTACGCAGCTTACTCATAAT     TTQLTHN        1     0
ACTACGCAGCTTACTCCTCCG     TTQLTPP        1     0
ACTACGCAGCTTACTCGTACG     TTQLTRT        1     0
ACTACGCAGCTTACTGAGTTT     TTQLTEF        1     0
ACTACGCAGCTTAGGTCGAGT     TTQLRSS        1     0
ACTACGCAGCTTAGTGGTTCG     TTQLSGS        1     0
ACTACGCAGCTTATGATTTGG     TTQLMIW        1     0
ACTACGCAGCTTATTACGCCG     TTQLITP        1     0
ACTACGCAGCTTATTCCGGCT     TTQLIPA        1     0
ACTACGCAGCTTCATACTCAT     TTQLHTH        1     0
ACTACGCAGCTTCATCTGACT     TTQLHLT        1     0
ACTACGCAGCTTCCGAATCCG     TTQLPNP        1     0
ACTACGCAGCTTCCGACTCCG     TTQLPTP        1     0
ACTACGCAGCTTCCGAGGGTT     TTQLPRV        1     0
ACTACGCAGCTTCCGCTTTGT     TTQLPLC        1     0
ACTACGCAGCTTCCTAAGCCT     TTQLPKP        1     0
ACTACGCAGCTTCGGGAGTTT     TTQLREF        1     0
ACTACGCAGCTTCGGTCGTCT     TTQLRSS        1     0
ACTACGCAGCTTCGTAATACG     TTQLRNT        1     0
ACTACGCAGCTTCTGTCTAAG     TTQLLSK        1     0
ACTACGCAGCTTGCGACTGTT     TTQLATV        1     0
ACTACGCAGCTTGCGCGGAAG     TTQLARK        1     0
ACTACGCAGCTTGGGAAGAGG     TTQLGKR        1     0
ACTACGCAGCTTGTGTCGCCG     TTQLVSP        1     0
ACTACGCAGCTTGTGTCTTTG     TTQLVSL        1     0
ACTACGCAGCTTGTTCATACG     TTQLVHT        1     0
ACTACGCAGCTTGTTCCGATT     TTQLVPI        1     0
ACTACGCAGCTTGTTCGTTGT     TTQLVRC        1     0
ACTACGCAGCTTTCGACTCTG     TTQLSTL        1     0
ACTACGCAGCTTTCGATTTTG     TTQLSIL        1     0
ACTACGCAGCTTTCGTCTACT     TTQLSST        1     0
ACTACGCAGCTTTCTAAGCGG     TTQLSKR        1     0
ACTACGCAGCTTTGGCAGTCT     TTQLWQS        1     0
ACTACGCAGCTTTGTACGTAT     TTQLCTY        1     0
ACTACGCAGCTTTTGCCTCCG     TTQLLPP        1     0
ACTACGCAGGAGAAGCCTCAG     TTQEKPQ        1     0
ACTACGCAGGAGAATAAGCAT     TTQENKH        1     0
ACTACGCAGGAGACGATTATT     TTQETII        1     0
ACTACGCAGGAGACTGGTAAT     TTQETGN        1     0
ACTACGCAGGAGAGGGCTCGT     TTQERAR        1     0
ACTACGCAGGAGAGTAAGCAG     TTQESKQ        1     0
ACTACGCAGGAGAGTGCGGCT     TTQESAA        1     0
ACTACGCAGGAGATGAGTCAT     TTQEMSH        1     0
ACTACGCAGGAGCTGAAGCCT     TTQELKP        1     0
ACTACGCAGGAGCTGTATCAT     TTQELYH        1     0
ACTACGCAGGAGGCGAAGCAT     TTQEAKH        1     0
ACTACGCAGGAGGCTGTGCTT     TTQEAVL        1     0
ACTACGCAGGAGGGTATGCCG     TTQEGMP        1     0
ACTACGCAGGAGGGTTGTTGT     TTQEGCC        1     0
ACTACGCAGGAGTCGGGGCCT     TTQESGP        1     0
ACTACGCAGGAGTCTCATATT     TTQESHI        1     0
ACTACGCAGGAGTTGCAGCTG     TTQELQL        1     0
ACTACGCAGGATACTATTCTT     TTQDTIL        1     0
ACTACGCAGGATATTCCGCCT     TTQDIPP        1     0
ACTACGCAGGATCAGACTGCT     TTQDQTA        1     0
ACTACGCAGGATCCGCATACG     TTQDPHT        1     0
ACTACGCAGGATCCGGCGTCG     TTQDPAS        1     0
ACTACGCAGGATCCTATGGCG     TTQDPMA        1     0
ACTACGCAGGATCCTCTTACG     TTQDPLT        1     0
ACTACGCAGGATCCTGTTACG     TTQDPVT        1     0
ACTACGCAGGATCTGAATCCT     TTQDLNP        1     0
ACTACGCAGGATCTGACTTAT     TTQDLTY        1     0
ACTACGCAGGATCTTAGTCAT     TTQDLSH        1     0
ACTACGCAGGATGATGGGACT     TTQDDGT        1     0
ACTACGCAGGATGCTCATCAG     TTQDAHQ        1     0
ACTACGCAGGATGGTATTCTT     TTQDGIL        1     0
ACTACGCAGGATGGTCCTTGG     TTQDGPW        1     0
ACTACGCAGGATGGTTATGAT     TTQDGYD        1     0
ACTACGCAGGATGTGCCGCAG     TTQDVPQ        1     0
ACTACGCAGGATGTTCAGAAG     TTQDVQK        1     0
ACTACGCAGGATTCGACGCCT     TTQDSTP        1     0
ACTACGCAGGATTCGACTGGT     TTQDSTG        1     0
ACTACGCAGGATTCGCGGTCT     TTQDSRS        1     0
ACTACGCAGGCGAATAAGGAT     TTQANKD        1     0
ACTACGCAGGCGACTGGTACG     TTQATGT        1     0
ACTACGCAGGCGACTTTGACT     TTQATLT        1     0
ACTACGCAGGCGAGTCAGAAG     TTQASQK        1     0
ACTACGCAGGCGCAGATTAAG     TTQAQIK        1     0
ACTACGCAGGCGCAGGATACG     TTQAQDT        1     0
ACTACGCAGGCGCAGGCTGTG     TTQAQAV        1     0
ACTACGCAGGCGCCTTCGTGT     TTQAPSC        1     0
ACTACGCAGGCGCTGGTTAGT     TTQALVS        1     0
ACTACGCAGGCGCTTCTGGTG     TTQALLV        1     0
ACTACGCAGGCGGCTAGGTCT     TTQAARS        1     0
ACTACGCAGGCGGTTAGGTAT     TTQAVRY        1     0
ACTACGCAGGCGTCTCATCCG     TTQASHP        1     0
ACTACGCAGGCGTCTTCGTTT     TTQASSF        1     0
ACTACGCAGGCGTCTTGGATG     TTQASWM        1     0
ACTACGCAGGCGTTGCATTCG     TTQALHS        1     0
ACTACGCAGGCTAATACGTCG     TTQANTS        1     0
ACTACGCAGGCTAATACTCAT     TTQANTH        1     0
ACTACGCAGGCTACGCTTCCT     TTQATLP        1     0
ACTACGCAGGCTAGTGATTCG     TTQASDS        1     0
ACTACGCAGGCTATGTGGCGT     TTQAMWR        1     0
ACTACGCAGGCTCAGCATCTT     TTQAQHL        1     0
ACTACGCAGGCTCAGGCTAAG     TTQAQAK        1     0
ACTACGCAGGCTCATATGCAT     TTQAHMH        1     0
ACTACGCAGGCTCATTGGGTT     TTQAHWV        1     0
ACTACGCAGGCTCCGCTGTCG     TTQAPLS        1     0
ACTACGCAGGCTCCGGCTCTG     TTQAPAL        1     0
ACTACGCAGGCTCCTCAGACT     TTQAPQT        1     0
ACTACGCAGGCTCCTCATTCT     TTQAPHS        1     0
ACTACGCAGGCTCTTCCTCCT     TTQALPP        1     0
ACTACGCAGGCTGCTAAGTCT     TTQAAKS        1     0
ACTACGCAGGCTGGTATGAGG     TTQAGMR        1     0
ACTACGCAGGCTGTTTATTGG     TTQAVYW        1     0
ACTACGCAGGCTTATCTGCTT     TTQAYLL        1     0
ACTACGCAGGCTTGTGGTGAT     TTQACGD        1     0
ACTACGCAGGCTTTGAAGACT     TTQALKT        1     0
ACTACGCAGGCTTTGACTACT     TTQALTT        1     0
ACTACGCAGGCTTTGAGTCCG     TTQALSP        1     0
ACTACGCAGGGGAAGACGCAT     TTQGKTH        1     0
ACTACGCAGGGGCCGGGTCTT     TTQGPGL        1     0
ACTACGCAGGGGCCTATTCCT     TTQGPIP        1     0
ACTACGCAGGGGCGTCCTACT     TTQGRPT        1     0
ACTACGCAGGGGCTGTCTTTT     TTQGLSF        1     0
ACTACGCAGGGGCTTCCGGGT     TTQGLPG        1     0
ACTACGCAGGGGTCGATGCAT     TTQGSMH        1     0
ACTACGCAGGGGTCTCCTCCT     TTQGSPP        1     0
ACTACGCAGGGTACGCGTACT     TTQGTRT        1     0
ACTACGCAGGGTACGCTTAAT     TTQGTLN        1     0
ACTACGCAGGGTACGGTTAAG     TTQGTVK        1     0
ACTACGCAGGGTATGGCGCCG     TTQGMAP        1     0
ACTACGCAGGGTATTACTAAG     TTQGITK        1     0
ACTACGCAGGGTCATTGGGAT     TTQGHWD        1     0
ACTACGCAGGGTCTTAGTTGG     TTQGLSW        1     0
ACTACGCAGGGTGATAAGTAT     TTQGDKY        1     0
ACTACGCAGGGTGCTACGCTG     TTQGATL        1     0
ACTACGCAGGGTGCTACTCTT     TTQGATL        1     0
ACTACGCAGGGTTATCTTTTG     TTQGYLL        1     0
ACTACGCAGGGTTCGCCTTCT     TTQGSPS        1     0
ACTACGCAGGGTTGGAGGCAG     TTQGWRQ        1     0
ACTACGCAGGGTTTTCTTTTT     TTQGFLF        1     0
ACTACGCAGGTGAAGCGGCAT     TTQVKRH        1     0
ACTACGCAGGTGACGCGGCTG     TTQVTRL        1     0
ACTACGCAGGTGAGTGTTATT     TTQVSVI        1     0
ACTACGCAGGTGATGTAGATT     TTQVMQI        1     0
ACTACGCAGGTGATGTTTTCT     TTQVMFS        1     0
ACTACGCAGGTGATTATGCTT     TTQVIML        1     0
ACTACGCAGGTGATTCAGCCG     TTQVIQP        1     0
ACTACGCAGGTGCAGTCGAAG     TTQVQSK        1     0
ACTACGCAGGTGCCGAGTCCG     TTQVPSP        1     0
ACTACGCAGGTGCCGCAGCAG     TTQVPQQ        1     0
ACTACGCAGGTGCCGCCTACG     TTQVPPT        1     0
ACTACGCAGGTGCCTCAGCCT     TTQVPQP        1     0
ACTACGCAGGTGCCTCTTACT     TTQVPLT        1     0
ACTACGCAGGTGCCTGCTCAT     TTQVPAH        1     0
ACTACGCAGGTGCGTACTACT     TTQVRTT        1     0
ACTACGCAGGTGCTGGGTTAT     TTQVLGY        1     0
ACTACGCAGGTTAAGCAGACT     TTQVKQT        1     0
ACTACGCAGGTTAAGCCTTTT     TTQVKPF        1     0
ACTACGCAGGTTACGCGTCTT     TTQVTRL        1     0
ACTACGCAGGTTCCGACGTCG     TTQVPTS        1     0
ACTACGCAGGTTCCGGTGCTT     TTQVPVL        1     0
ACTACGCAGGTTCCTCCTCCG     TTQVPPP        1     0
ACTACGCAGGTTGCTGCTAGT     TTQVAAS        1     0
ACTACGCAGGTTGGTCCTCGT     TTQVGPR        1     0
ACTACGCAGGTTGTGTGGCAT     TTQVVWH        1     0
ACTACGCAGGTTTCGACTTTG     TTQVSTL        1     0
ACTACGCAGGTTTCTCCGGTT     TTQVSPV        1     0
ACTACGCAGTAGACTCCTCGT     TTQQTPR        1     0
ACTACGCAGTAGCTGCATGCG     TTQQLHA        1     0
ACTACGCAGTAGGTGCAGACG     TTQQVQT        1     0
ACTACGCAGTATAAGCCTGAT     TTQYKPD        1     0
ACTACGCAGTATAATTCGAAT     TTQYNSN        1     0
ACTACGCAGTATACTAATGGT     TTQYTNG        1     0
ACTACGCAGTATAGTCGTACT     TTQYSRT        1     0
ACTACGCAGTATATGACTCTG     TTQYMTL        1     0
ACTACGCAGTATATTACTTCT     TTQYITS        1     0
ACTACGCAGTATATTCAGGCG     TTQYIQA        1     0
ACTACGCAGTATCATCGTCTG     TTQYHRL        1     0
ACTACGCAGTATCCGACGGCT     TTQYPTA        1     0
ACTACGCAGTATCCGGCTACT     TTQYPAT        1     0
ACTACGCAGTATCCTACTTTT     TTQYPTF        1     0
ACTACGCAGTATCCTATTAAT     TTQYPIN        1     0
ACTACGCAGTATCCTCTGTTT     TTQYPLF        1     0
ACTACGCAGTATCGTCTTAAT     TTQYRLN        1     0
ACTACGCAGTATCTTAAGACG     TTQYLKT        1     0
ACTACGCAGTATGAGTTTGTT     TTQYEFV        1     0
ACTACGCAGTATGCTCCTCCG     TTQYAPP        1     0
ACTACGCAGTATGGTACTCCT     TTQYGTP        1     0
ACTACGCAGTATGTAACGCCT     TTQYVTP        1     0
ACTACGCAGTATGTGTCGATT     TTQYVSI        1     0
ACTACGCAGTATGTTACTCCT     TTQYVTP        1     0
ACTACGCAGTATGTTGATCAT     TTQYVDH        1     0
ACTACGCAGTATGTTGGGGTT     TTQYVGV        1     0
ACTACGCAGTATTCTATTTCG     TTQYSIS        1     0
ACTACGCAGTCGAAGCCGTGG     TTQSKPW        1     0
ACTACGCAGTCGAATTTGCGT     TTQSNLR        1     0
ACTACGCAGTCGACGCGGCAT     TTQSTRH        1     0
ACTACGCAGTCGACTCGGATG     TTQSTRM        1     0
ACTACGCAGTCGAGGTTGCAT     TTQSRLH        1     0
ACTACGCAGTCGAGTAGTGCT     TTQSSSA        1     0
ACTACGCAGTCGATGTTGGCT     TTQSMLA        1     0
ACTACGCAGTCGATTAAGTAT     TTQSIKY        1     0
ACTACGCAGTCGCAGATTAAG     TTQSQIK        1     0
ACTACGCAGTCGCAGCTTCCT     TTQSQLP        1     0
ACTACGCAGTCGCAGGGGCAG     TTQSQGQ        1     0
ACTACGCAGTCGCATGTGCAT     TTQSHVH        1     0
ACTACGCAGTCGCCGCAGATT     TTQSPQI        1     0
ACTACGCAGTCGCCTAAGTGC     TTQSPKC        1     0
ACTACGCAGTCGGCTCTTTAT     TTQSALY        1     0
ACTACGCAGTCGGCTTCTACT     TTQSAST        1     0
ACTACGCAGTCGTCGTTGTGG     TTQSSLW        1     0
ACTACGCAGTCGTGGACGATT     TTQSWTI        1     0
ACTACGCAGTCGTTGGCTCTG     TTQSLAL        1     0
ACTACGCAGTCGTTTGTTGTT     TTQSFVV        1     0
ACTACGCAGTCGTTTTCGCGT     TTQSFSR        1     0
ACTACGCAGTCGTTTTGTCAT     TTQSFCH        1     0
ACTACGCAGTCTACGTCTATT     TTQSTSI        1     0
ACTACGCAGTCTACTAGGCCT     TTQSTRP        1     0
ACTACGCAGTCTACTAGGCTT     TTQSTRL        1     0
ACTACGCAGTCTACTATTCAT     TTQSTIH        1     0
ACTACGCAGTCTACTGGTTCG     TTQSTGS        1     0
ACTACGCAGTCTAGGTCGTTT     TTQSRSF        1     0
ACTACGCAGTCTATGATGGTT     TTQSMMV        1     0
ACTACGCAGTCTATGGTTCCG     TTQSMVP        1     0
ACTACGCAGTCTCAGGATAAT     TTQSQDN        1     0
ACTACGCAGTCTCCTATTCCT     TTQSPIP        1     0
ACTACGCAGTCTCGGACGCAT     TTQSRTH        1     0
ACTACGCAGTCTCGGCTTAAT     TTQSRLN        1     0
ACTACGCAGTCTCGGGATTCG     TTQSRDS        1     0
ACTACGCAGTCTCTGGATCAG     TTQSLDQ        1     0
ACTACGCAGTCTCTGGTGGAG     TTQSLVE        1     0
ACTACGCAGTCTCTTCTTAGT     TTQSLLS        1     0
ACTACGCAGTCTGCGAATCAT     TTQSANH        1     0
ACTACGCAGTCTGGGTTGGTG     TTQSGLV        1     0
ACTACGCAGTCTGTGCCTCAT     TTQSVPH        1     0
ACTACGCAGTCTTATCGTATT     TTQSYRI        1     0
ACTACGCAGTCTTCTACGCTG     TTQSSTL        1     0
ACTACGCAGTCTTTGGGGATT     TTQSLGI        1     0
ACTACGCAGTGGAGGCTTTAT     TTQWRLY        1     0
ACTACGCAGTGGATGCCTACG     TTQWMPT        1     0
ACTACGCAGTGGATTATTGCT     TTQWIIA        1     0
ACTACGCAGTGGATTCATCAG     TTQWIHQ        1     0
ACTACGCAGTGGCAGACTATG     TTQWQTM        1     0
ACTACGCAGTGGCAGCATAGG     TTQWQHR        1     0
ACTACGCAGTGGCCTAGTACT     TTQWPST        1     0
ACTACGCAGTGGCCTCCGCCT     TTQWPPP        1     0
ACTACGCAGTGGCGGTTTACT     TTQWRFT        1     0
ACTACGCAGTGGCGTGATTGT     TTQWRDC        1     0
ACTACGCAGTGGGATCATAAT     TTQWDHN        1     0
ACTACGCAGTGGGATGATGTT     TTQWDDV        1     0
ACTACGCAGTGGGGGATTACG     TTQWGIT        1     0
ACTACGCAGTGGTCGAGGCCT     TTQWSRP        1     0
ACTACGCAGTGGTCGTATCTT     TTQWSYL        1     0
ACTACGCAGTGGTGGGATCCT     TTQWWDP        1     0
ACTACGCAGTGTTAGATGTGT     TTQCQMC        1     0
ACTACGCAGTGTTGGATTGAG     TTQCWIE        1     0
ACTACGCAGTGTTGTGAGATG     TTQCCEM        1     0
ACTACGCAGTGTTTTCGTAAG     TTQCFRK        1     0
ACTACGCAGTTGAATCCGCTG     TTQLNPL        1     0
ACTACGCAGTTGACGATTCAG     TTQLTIQ        1     0
ACTACGCAGTTGACGCATAAT     TTQLTHN        1     0
ACTACGCAGTTGACGGAGCGT     TTQLTER        1     0
ACTACGCAGTTGCATATGGGG     TTQLHMG        1     0
ACTACGCAGTTGCCGCCTCCT     TTQLPPP        1     0
ACTACGCAGTTGCCTCCTGAT     TTQLPPD        1     0
ACTACGCAGTTGCCTTCTCGT     TTQLPSR        1     0
ACTACGCAGTTGCTTTTGCTT     TTQLLLL        1     0
ACTACGCAGTTGGAGTGGCAT     TTQLEWH        1     0
ACTACGCAGTTGGCGGCTACT     TTQLAAT        1     0
ACTACGCAGTTGGTGCCGGGG     TTQLVPG        1     0
ACTACGCAGTTGGTTCCGCCT     TTQLVPP        1     0
ACTACGCAGTTGGTTCGTGTT     TTQLVRV        1     0
ACTACGCAGTTGTCGCCTCGT     TTQLSPR        1     0
ACTACGCAGTTGTCGGCTTCG     TTQLSAS        1     0
ACTACGCAGTTTAAGCCGCCG     TTQFKPP        1     0
ACTACGCAGTTTACGGATCTG     TTQFTDL        1     0
ACTACGCAGTTTACTCAGTCG     TTQFTQS        1     0
ACTACGCAGTTTACTTATCCG     TTQFTYP        1     0
ACTACGCAGTTTAGGCTGTTT     TTQFRLF        1     0
ACTACGCAGTTTATTTCGCTG     TTQFISL        1     0
ACTACGCAGTTTCAGGGTCCG     TTQFQGP        1     0
ACTACGCAGTTTGTGTTGTCG     TTQFVLS        1     0
ACTACGCAGTTTTCGCCTTCG     TTQFSPS        1     0
ACTACGCATAAATTTTCGAAT     TTHKFSN        1     0
ACTACGCATAAGAATACTCAT     TTHKNTH        1     0
ACTACGCATAAGACTAATACG     TTHKTNT        1     0
ACTACGCATAAGACTCAGACG     TTHKTQT        1     0
ACTACGCATAAGAGTCAGTCT     TTHKSQS        1     0
ACTACGCATAAGATGCCTGCG     TTHKMPA        1     0
ACTACGCATAAGATGTGGTCG     TTHKMWS        1     0
ACTACGCATAAGCATCTTCCT     TTHKHLP        1     0
ACTACGCATAAGCCGAGTTTG     TTHKPSL        1     0
ACTACGCATAAGCCGCTGTTT     TTHKPLF        1     0
ACTACGCATAAGCCGTCGCGG     TTHKPSR        1     0
ACTACGCATAAGCCTCCGTCT     TTHKPPS        1     0
ACTACGCATAAGCCTCCTCAG     TTHKPPQ        1     0
ACTACGCATAAGCCTCGGATG     TTHKPRM        1     0
ACTACGCATAAGCCTCTTGGG     TTHKPLG        1     0
ACTACGCATAAGCCTGCGCCT     TTHKPAP        1     0
ACTACGCATAAGCTGAAGGGT     TTHKLKG        1     0
ACTACGCATAAGGCGCCTGCT     TTHKAPA        1     0
ACTACGCATAAGGGTCCTTTT     TTHKGPF        1     0
ACTACGCATAAGTAGACTTGG     TTHKQTW        1     0
ACTACGCATAAGTCGTCGCAG     TTHKSSQ        1     0
ACTACGCATAAGTCTACTCCG     TTHKSTP        1     0
ACTACGCATAAGTCTGTGCTG     TTHKSVL        1     0
ACTACGCATAAGTGGGGTTCG     TTHKWGS        1     0
ACTACGCATAAGTTGACGACT     TTHKLTT        1     0
ACTACGCATAAGTTTTGTCCG     TTHKFCP        1     0
ACTACGCATAATAATAGGGAT     TTHNNRD        1     0
ACTACGCATAATAATTTTGTG     TTHNNFV        1     0
ACTACGCATAATACGCATGCG     TTHNTHA        1     0
ACTACGCATAATATGCATCAT     TTHNMHH        1     0
ACTACGCATAATCAGCGGACT     TTHNQRT        1     0
ACTACGCATAATCCGCCGACT     TTHNPPT        1     0
ACTACGCATAATCCGCCTCCT     TTHNPPP        1     0
ACTACGCATAATCCGCCTTGG     TTHNPPW        1     0
ACTACGCATAATCCTACTCTT     TTHNPTL        1     0
ACTACGCATAATCCTCGGCCT     TTHNPRP        1     0
ACTACGCATAATCCTGCTCCG     TTHNPAP        1     0
ACTACGCATAATCCTTGGCCT     TTHNPWP        1     0
ACTACGCATAATCGGCCTACG     TTHNRPT        1     0
ACTACGCATAATCGTAGTGCG     TTHNRSA        1     0
ACTACGCATAATCTGACTTCT     TTHNLTS        1     0
ACTACGCATAATCTGGCGCGG     TTHNLAR        1     0
ACTACGCATAATCTGTGGGTT     TTHNLWV        1     0
ACTACGCATAATCTTACTCCG     TTHNLTP        1     0
ACTACGCATAATCTTCTGGGT     TTHNLLG        1     0
ACTACGCATAATGCGACTATT     TTHNATI        1     0
ACTACGCATAATGGGCATCCG     TTHNGHP        1     0
ACTACGCATAATTCGTCGACG     TTHNSST        1     0
ACTACGCATAATTCTGTGCCT     TTHNSVP        1     0
ACTACGCATAATTGGGTTGGG     TTHNWVG        1     0
ACTACGCATAATTGTAGGACG     TTHNCRT        1     0
ACTACGCATAATTTGCATCTG     TTHNLHL        1     0
ACTACGCATAATTTTGAGGAT     TTHNFED        1     0
ACTACGCATACGAATTTGCAT     TTHTNLH        1     0
ACTACGCATACGACGCCGGTG     TTHTTPV        1     0
ACTACGCATACGACTCCGGAT     TTHTTPD        1     0
ACTACGCATACGACTCTGCAG     TTHTTLQ        1     0
ACTACGCATACGAGGGGTATG     TTHTRGM        1     0
ACTACGCATACGAGTAGGCAT     TTHTSRH        1     0
ACTACGCATACGAGTCGTAAT     TTHTSRN        1     0
ACTACGCATACGATGCATGAT     TTHTMHD        1     0
ACTACGCATACGATGCCTCTG     TTHTMPL        1     0
ACTACGCATACGATGTAGAGG     TTHTMQR        1     0
ACTACGCATACGATTGAGCCT     TTHTIEP        1     0
ACTACGCATACGATTTGGTTT     TTHTIWF        1     0
ACTACGCATACGCAGGGTCGT     TTHTQGR        1     0
ACTACGCATACGCATCCTGCT     TTHTHPA        1     0
ACTACGCATACGCCGGGTCAT     TTHTPGH        1     0
ACTACGCATACGGCGAAGCAT     TTHTAKH        1     0
ACTACGCATACGGCGCCTAAG     TTHTAPK        1     0
ACTACGCATACGGCGGATGGG     TTHTADG        1     0
ACTACGCATACGGGGCAGGAT     TTHTGQD        1     0
ACTACGCATACGGTGAGTACT     TTHTVST        1     0
ACTACGCATACGGTTGAGGCG     TTHTVEA        1     0
ACTACGCATACGTATACGGGT     TTHTYTG        1     0
ACTACGCATACGTTGACTCAT     TTHTLTH        1     0
ACTACGCATACGTTTACGCCG     TTHTFTP        1     0
ACTACGCATACTAAGCGGGCG     TTHTKRA        1     0
ACTACGCATACTAAGCTTATT     TTHTKLI        1     0
ACTACGCATACTAAGTTTTCT     TTHTKFS        1     0
ACTACGCATACTAATGAGCCG     TTHTNEP        1     0
ACTACGCATACTACTAGGCAT     TTHTTRH        1     0
ACTACGCATACTACTCCTCTG     TTHTTPL        1     0
ACTACGCATACTACTCTTCAT     TTHTTLH        1     0
ACTACGCATACTAGTTTGGTT     TTHTSLV        1     0
ACTACGCATACTATGATGAAG     TTHTMMK        1     0
ACTACGCATACTATGTAGGTG     TTHTMQV        1     0
ACTACGCATACTCAGCCTGGG     TTHTQPG        1     0
ACTACGCATACTCCGGCGAGG     TTHTPAR        1     0
ACTACGCATACTCCTCATAAT     TTHTPHN        1     0
ACTACGCATACTCCTCCGGTT     TTHTPPV        1     0
ACTACGCATACTCGGACTTTG     TTHTRTL        1     0
ACTACGCATACTCGGCATCCT     TTHTRHP        1     0
ACTACGCATACTCGGGCTTCT     TTHTRAS        1     0
ACTACGCATACTCTGCAGAAT     TTHTLQN        1     0
ACTACGCATACTCTGCCGGGG     TTHTLPG        1     0
ACTACGCATACTGAGCAGCCG     TTHTEQP        1     0
ACTACGCATACTGATCAGGCG     TTHTDQA        1     0
ACTACGCATACTGATTCGGTT     TTHTDSV        1     0
ACTACGCATACTGGTAAGCCG     TTHTGKP        1     0
ACTACGCATACTGTGCGCACG     TTHTVRT        1     0
ACTACGCATACTGTTGGTAGG     TTHTVGR        1     0
ACTACGCATACTGTTTTGTAG     TTHTVLQ        1     0
ACTACGCATACTTCGGGGGCT     TTHTSGA        1     0
ACTACGCATACTTCGGTGCCT     TTHTSVP        1     0
ACTACGCATACTTCTGATGCT     TTHTSDA        1     0
ACTACGCATACTTCTTCGCCT     TTHTSSP        1     0
ACTACGCATACTTTGCATTAT     TTHTLHY        1     0
ACTACGCATACTTTGCGGACG     TTHTLRT        1     0
ACTACGCATAGGAGTCCTTTG     TTHRSPL        1     0
ACTACGCATAGGCAGCTTTCG     TTHRQLS        1     0
ACTACGCATAGGCATCTTCCG     TTHRHLP        1     0
ACTACGCATAGGCCGACGTCG     TTHRPTS        1     0
ACTACGCATAGGCCGATTTTG     TTHRPIL        1     0
ACTACGCATAGGCCGCAGTGT     TTHRPQC        1     0
ACTACGCATAGGGATCTTGGG     TTHRDLG        1     0
ACTACGCATAGGGATCTTTCT     TTHRDLS        1     0
ACTACGCATAGGGTGCCTGCT     TTHRVPA        1     0
ACTACGCATAGGGTTCAGCCT     TTHRVQP        1     0
ACTACGCATAGGTCGCCTCTG     TTHRSPL        1     0
ACTACGCATAGGTGGATTAGT     TTHRWIS        1     0
ACTACGCATAGGTTGCATTCG     TTHRLHS        1     0
ACTACGCATAGGTTTCCTAGG     TTHRFPR        1     0
ACTACGCATAGTAATCGGGAT     TTHSNRD        1     0
ACTACGCATAGTACTAGGTGT     TTHSTRC        1     0
ACTACGCATAGTATGAAGCAT     TTHSMKH        1     0
ACTACGCATAGTCCGCTGAGG     TTHSPLR        1     0
ACTACGCATAGTCCTGCGCTG     TTHSPAL        1     0
ACTACGCATAGTCGGCAGCCG     TTHSRQP        1     0
ACTACGCATAGTCGGGCGACT     TTHSRAT        1     0
ACTACGCATAGTCTGGCTCAG     TTHSLAQ        1     0
ACTACGCATAGTCTGTATAGG     TTHSLYR        1     0
ACTACGCATAGTCTGTATCAG     TTHSLYQ        1     0
ACTACGCATAGTGATGTTTTG     TTHSDVL        1     0
ACTACGCATAGTGCTAGTACT     TTHSAST        1     0
ACTACGCATAGTTCGAGTTTT     TTHSSSF        1     0
ACTACGCATATGAATAATGTT     TTHMNNV        1     0
ACTACGCATATGAATGAGTCG     TTHMNES        1     0
ACTACGCATATGACGAAGGCT     TTHMTKA        1     0
ACTACGCATATGACTATGAGT     TTHMTMS        1     0
ACTACGCATATGACTGATAGG     TTHMTDR        1     0
ACTACGCATATGAGTCTTGAT     TTHMSLD        1     0
ACTACGCATATGATGCCTCGG     TTHMMPR        1     0
ACTACGCATATGCAGAGTCCT     TTHMQSP        1     0
ACTACGCATATGCATCCGAGT     TTHMHPS        1     0
ACTACGCATATGCCGCCGCAT     TTHMPPH        1     0
ACTACGCATATGCCGCTTCGG     TTHMPLR        1     0
ACTACGCATATGCCGTCGGCT     TTHMPSA        1     0
ACTACGCATATGCCTACTACT     TTHMPTT        1     0
ACTACGCATATGCCTCAGCTG     TTHMPQL        1     0
ACTACGCATATGCCTTGTGGG     TTHMPCG        1     0
ACTACGCATATGCTTATTGTG     TTHMLIV        1     0
ACTACGCATATGGAGCTGCAT     TTHMELH        1     0
ACTACGCATATGGGTCAGACG     TTHMGQT        1     0
ACTACGCATATGTCGGTTCCT     TTHMSVP        1     0
ACTACGCATATGTTGACTCTG     TTHMLTL        1     0
ACTACGCATATGTTGCAGCCT     TTHMLQP        1     0
ACTACGCATATTAATACTAAG     TTHINTK        1     0
ACTACGCATATTAATCTTAGT     TTHINLS        1     0
ACTACGCATATTAATTTGCCT     TTHINLP        1     0
ACTACGCATATTACGCGGACT     TTHITRT        1     0
ACTACGCATATTAGGGAGAAT     TTHIREN        1     0
ACTACGCATATTCATAAGGGC     TTHIHKG        1     0
ACTACGCATATTCATCTTAAT     TTHIHLN        1     0
ACTACGCATATTCCGCTTAGT     TTHIPLS        1     0
ACTACGCATATTCCGCTTTAT     TTHIPLY        1     0
ACTACGCATATTCGTACGTCT     TTHIRTS        1     0
ACTACGCATATTCTGCCTCTT     TTHILPL        1     0
ACTACGCATATTGGTCCGGCT     TTHIGPA        1     0
ACTACGCATATTTATACGTCG     TTHIYTS        1     0
ACTACGCATATTTCGCTGTAT     TTHISLY        1     0
ACTACGCATCAGAAGTATCGT     TTHQKYR        1     0
ACTACGCATCAGACTAATGCG     TTHQTNA        1     0
ACTACGCATCAGACTACGCAG     TTHQTTQ        1     0
ACTACGCATCAGACTGGGACT     TTHQTGT        1     0
ACTACGCATCAGAGGCCTATT     TTHQRPI        1     0
ACTACGCATCAGAGGGTGGGT     TTHQRVG        1     0
ACTACGCATCAGATGCTGCGG     TTHQMLR        1     0
ACTACGCATCAGCAGACTACT     TTHQQTT        1     0
ACTACGCATCAGCAGCCGACT     TTHQQPT        1     0
ACTACGCATCAGCATAGGACT     TTHQHRT        1     0
ACTACGCATCAGCATGAGTAT     TTHQHEY        1     0
ACTACGCATCAGCATGCGAGG     TTHQHAR        1     0
ACTACGCATCAGCCTAGTCCG     TTHQPSP        1     0
ACTACGCATCAGCCTCCTACG     TTHQPPT        1     0
ACTACGCATCAGCCTCCTTTG     TTHQPPL        1     0
ACTACGCATCAGCCTCGTAAT     TTHQPRN        1     0
ACTACGCATCAGCCTTTGTTT     TTHQPLF        1     0
ACTACGCATCAGCTTCCTCAT     TTHQLPH        1     0
ACTACGCATCAGGGGGTTGGT     TTHQGVG        1     0
ACTACGCATCAGGGTTATCAG     TTHQGYQ        1     0
ACTACGCATCAGTAGGCGCAT     TTHQQAH        1     0
ACTACGCATCAGTATACGTAT     TTHQYTY        1     0
ACTACGCATCAGTCTATTTCG     TTHQSIS        1     0
ACTACGCATCAGTCTTTGCAT     TTHQSLH        1     0
ACTACGCATCAGTTTAAGCCG     TTHQFKP        1     0
ACTACGCATCAGTTTCGTAAT     TTHQFRN        1     0
ACTACGCATCAGTTTGTTAAT     TTHQFVN        1     0
ACTACGCATCATAATATTGAG     TTHHNIE        1     0
ACTACGCATCATACGCTGTCT     TTHHTLS        1     0
ACTACGCATCATACGCTTTGG     TTHHTLW        1     0
ACTACGCATCATACGTTGAGG     TTHHTLR        1     0
ACTACGCATCATAGTCCTCTG     TTHHSPL        1     0
ACTACGCATCATATTCCTTCT     TTHHIPS        1     0
ACTACGCATCATATTCTGAAG     TTHHILK        1     0
ACTACGCATCATCAGCCTGAT     TTHHQPD        1     0
ACTACGCATCATCAGTCTCCT     TTHHQSP        1     0
ACTACGCATCATCATGTTAAG     TTHHHVK        1     0
ACTACGCATCATCCGACTAAT     TTHHPTN        1     0
ACTACGCATCATCCGCGGATT     TTHHPRI        1     0
ACTACGCATCATCCGGGTCCT     TTHHPGP        1     0
ACTACGCATCATCCTAAGTGT     TTHHPKC        1     0
ACTACGCATCATCCTACGGCG     TTHHPTA        1     0
ACTACGCATCATCCTATGGTT     TTHHPMV        1     0
ACTACGCATCATCGGCAGTCT     TTHHRQS        1     0
ACTACGCATCATCGTCCTCGT     TTHHRPR        1     0
ACTACGCATCATCGTCCTCTT     TTHHRPL        1     0
ACTACGCATCATCGTCTTATG     TTHHRLM        1     0
ACTACGCATCATCTGCCGTTT     TTHHLPF        1     0
ACTACGCATCATCTGTTGCAG     TTHHLLQ        1     0
ACTACGCATCATCTTACGAGG     TTHHLTR        1     0
ACTACGCATCATCTTCTTCGG     TTHHLLR        1     0
ACTACGCATCATGTTCCTGAT     TTHHVPD        1     0
ACTACGCATCATTCGCTGTTG     TTHHSLL        1     0
ACTACGCATCATTCGTTTTCT     TTHHSFS        1     0
ACTACGCATCATTCTCCGCAG     TTHHSPQ        1     0
ACTACGCATCATTGGCCGCAG     TTHHWPQ        1     0
ACTACGCATCATTGGTCGCAT     TTHHWSH        1     0
ACTACGCATCATTGTTGTCAT     TTHHCCH        1     0
ACTACGCATCCACCGAGGGTT     TTHPPRV        1     0
ACTACGCATCCACCTTCGCCT     TTHPPSP        1     0
ACTACGCATCCGACTCATTCT     TTHPTHS        1     0
ACTACGCATCCGACTGTGCGT     TTHPTVR        1     0
ACTACGCATCCGAGTACTCAG     TTHPSTQ        1     0
ACTACGCATCCGAGTCGGTGG     TTHPSRW        1     0
ACTACGCATCCGAGTCGTCAT     TTHPSRH        1     0
ACTACGCATCCGATGACGCAG     TTHPMTQ        1     0
ACTACGCATCCGATTCTTCCT     TTHPILP        1     0
ACTACGCATCCGCAGCCGCCT     TTHPQPP        1     0
ACTACGCATCCGCAGGGGACG     TTHPQGT        1     0
ACTACGCATCCGCAGGGGCAT     TTHPQGH        1     0
ACTACGCATCCGCCAACGGTT     TTHPPTV        1     0
ACTACGCATCCGCCGGCTCCT     TTHPPAP        1     0
ACTACGCATCCGCCTACGTAT     TTHPPTY        1     0
ACTACGCATCCGCGGCAGACG     TTHPRQT        1     0
ACTACGCATCCGGAGACTCCT     TTHPETP        1     0
ACTACGCATCCGGATAGGCAG     TTHPDRQ        1     0
ACTACGCATCCGGCGAAGTTT     TTHPAKF        1     0
ACTACGCATCCGGCTACTCTG     TTHPATL        1     0
ACTACGCATCCGGCTCCTCAG     TTHPAPQ        1     0
ACTACGCATCCGGCTCGTGAT     TTHPARD        1     0
ACTACGCATCCGGGTAAGGAG     TTHPGKE        1     0
ACTACGCATCCGGGTACTCAT     TTHPGTH        1     0
ACTACGCATCCGGTGCATACT     TTHPVHT        1     0
ACTACGCATCCGGTGTGGCGT     TTHPVWR        1     0
ACTACGCATCCGTATATTGTT     TTHPYIV        1     0
ACTACGCATCCGTATGCTCCG     TTHPYAP        1     0
ACTACGCATCCGTCGAGTGAT     TTHPSSD        1     0
ACTACGCATCCGTCGCCGACT     TTHPSPT        1     0
ACTACGCATCCGTCGCCTCTT     TTHPSPL        1     0
ACTACGCATCCGTTACGGTCT     TTHPLRS        1     0
ACTACGCATCCGTTGTCGAAG     TTHPLSK        1     0
ACTACGCATCCGTTTACTCCG     TTHPFTP        1     0
ACTACGCATCCTAATCCGTTG     TTHPNPL        1     0
ACTACGCATCCTAATGTGTAT     TTHPNVY        1     0
ACTACGCATCCTAATTTTCTG     TTHPNFL        1     0
ACTACGCATCCTACGACTAAG     TTHPTTK        1     0
ACTACGCATCCTACGCAGAAG     TTHPTQK        1     0
ACTACGCATCCTACTAAGAGT     TTHPTKS        1     0
ACTACGCATCCTACTTCTCAT     TTHPTSH        1     0
ACTACGCATCCTACTTGGGCT     TTHPTWA        1     0
ACTACGCATCCTAGTCTGCCT     TTHPSLP        1     0
ACTACGCATCCTAGTGGTACG     TTHPSGT        1     0
ACTACGCATCCTATTAGTTCT     TTHPISS        1     0
ACTACGCATCCTCATAAATCT     TTHPHKS        1     0
ACTACGCATCCTCATACTGCT     TTHPHTA        1     0
ACTACGCATCCTCATTTGGGT     TTHPHLG        1     0
ACTACGCATCCTCCGAAGTAT     TTHPPKY        1     0
ACTACGCATCCTCCGCGGTAT     TTHPPRY        1     0
ACTACGCATCCTCCGCTTTCG     TTHPPLS        1     0
ACTACGCATCCTCCTACGATT     TTHPPTI        1     0
ACTACGCATCCTCCTCATCTG     TTHPPHL        1     0
ACTACGCATCCTCCTCGTCTT     TTHPPRL        1     0
ACTACGCATCCTCCTTCGGGT     TTHPPSG        1     0
ACTACGCATCCTCGGCATCCT     TTHPRHP        1     0
ACTACGCATCCTCTGACTTAG     TTHPLTQ        1     0
ACTACGCATCCTCTTCAGTAT     TTHPLQY        1     0
ACTACGCATCCTCTTCCTCAG     TTHPLPQ        1     0
ACTACGCATCCTCTTCCTTTG     TTHPLPL        1     0
ACTACGCATCCTCTTTCTGCT     TTHPLSA        1     0
ACTACGCATCCTGATCAGTCG     TTHPDQS        1     0
ACTACGCATCCTGATCCTGTG     TTHPDPV        1     0
ACTACGCATCCTGCGCTTTTT     TTHPALF        1     0
ACTACGCATCCTGCTCCGCCT     TTHPAPP        1     0
ACTACGCATCCTGCTGGTACG     TTHPAGT        1     0
ACTACGCATCCTGTGCTTCAT     TTHPVLH        1     0
ACTACGCATCCTGTGCTTGCG     TTHPVLA        1     0
ACTACGCATCCTTATCATTGT     TTHPYHC        1     0
ACTACGCATCCTTCGTCGCCT     TTHPSSP        1     0
ACTACGCATCCTTCTAAGCTT     TTHPSKL        1     0
ACTACGCATCCTTCTCCGGCT     TTHPSPA        1     0
ACTACGCATCCTTGTACGTAT     TTHPCTY        1     0
ACTACGCATCCTTTTGGTCCT     TTHPFGP        1     0
ACTACGCATCGGCATACTACG     TTHRHTT        1     0
ACTACGCATCGGCCGATTAGT     TTHRPIS        1     0
ACTACGCATCGGCTTCCTAGT     TTHRLPS        1     0
ACTACGCATCGGCTTTTTCCT     TTHRLFP        1     0
ACTACGCATCGGGCGGCTGCT     TTHRAAA        1     0
ACTACGCATCGGGCGGCTTGG     TTHRAAW        1     0
ACTACGCATCGGGCTCTTCTG     TTHRALL        1     0
ACTACGCATCGGGCTGGGCCT     TTHRAGP        1     0
ACTACGCATCGGTATGATATT     TTHRYDI        1     0
ACTACGCATCGGTATTCGACG     TTHRYST        1     0
ACTACGCATCGGTCGTTGCAT     TTHRSLH        1     0
ACTACGCATCGGTCTCCTGTT     TTHRSPV        1     0
ACTACGCATCGGTGGGATTCT     TTHRWDS        1     0
ACTACGCATCGGTTGCCGCGG     TTHRLPR        1     0
ACTACGCATCGGTTTACTACT     TTHRFTT        1     0
ACTACGCATCGTAATACGCAG     TTHRNTQ        1     0
ACTACGCATCGTATTCCGCGT     TTHRIPR        1     0
ACTACGCATCGTCATACTTCT     TTHRHTS        1     0
ACTACGCATCGTCATAGTTCT     TTHRHSS        1     0
ACTACGCATCGTCCGCCTGGG     TTHRPPG        1     0
ACTACGCATCGTCCTACGACT     TTHRPTT        1     0
ACTACGCATCGTCCTGATCAG     TTHRPDQ        1     0
ACTACGCATCGTCCTTATACT     TTHRPYT        1     0
ACTACGCATCGTCCTTCGTTG     TTHRPSL        1     0
ACTACGCATCGTCTTCCTAGT     TTHRLPS        1     0
ACTACGCATCGTCTTTCTCAT     TTHRLSH        1     0
ACTACGCATCGTGCTTCTCTG     TTHRASL        1     0
ACTACGCATCGTGTTCCGGAT     TTHRVPD        1     0
ACTACGCATCTGACTAGTGTT     TTHLTSV        1     0
ACTACGCATCTGAGGCCTCCT     TTHLRPP        1     0
ACTACGCATCTGCAGGTGCCT     TTHLQVP        1     0
ACTACGCATCTGCATAGGGTT     TTHLHRV        1     0
ACTACGCATCTGCATCGTGGG     TTHLHRG        1     0
ACTACGCATCTGCCGGCTCGG     TTHLPAR        1     0
ACTACGCATCTGCCGGGGCAT     TTHLPGH        1     0
ACTACGCATCTGCCTCCGGGT     TTHLPPG        1     0
ACTACGCATCTGCCTTTTCTT     TTHLPFL        1     0
ACTACGCATCTGCCTTTTTCG     TTHLPFS        1     0
ACTACGCATCTGCTTACGACT     TTHLLTT        1     0
ACTACGCATCTGGAGCATGAT     TTHLEHD        1     0
ACTACGCATCTGGAGGAGCTG     TTHLEEL        1     0
ACTACGCATCTGGATATTCCG     TTHLDIP        1     0
ACTACGCATCTGGATTATCTG     TTHLDYL        1     0
ACTACGCATCTGGCGCTTCTG     TTHLALL        1     0
ACTACGCATCTGGCTACTATG     TTHLATM        1     0
ACTACGCATCTGGTGAAGCAG     TTHLVKQ        1     0
ACTACGCATCTGGTGGGGCCT     TTHLVGP        1     0
ACTACGCATCTGTAGACTCCT     TTHLQTP        1     0
ACTACGCATCTGTATGCTTCT     TTHLYAS        1     0
ACTACGCATCTGTCGCCTCCT     TTHLSPP        1     0
ACTACGCATCTGTCGCGGAAT     TTHLSRN        1     0
ACTACGCATCTGTTGGCTTCT     TTHLLAS        1     0
ACTACGCATCTTAAGAATCTT     TTHLKNL        1     0
ACTACGCATCTTAAGAGGGCT     TTHLKRA        1     0
ACTACGCATCTTAAGCTGGTG     TTHLKLV        1     0
ACTACGCATCTTAATCAGCTT     TTHLNQL        1     0
ACTACGCATCTTACTAATACT     TTHLTNT        1     0
ACTACGCATCTTACTCGTCTG     TTHLTRL        1     0
ACTACGCATCTTAGGCCTCGG     TTHLRPR        1     0
ACTACGCATCTTATGATTTAG     TTHLMIQ        1     0
ACTACGCATCTTATTGGTCCT     TTHLIGP        1     0
ACTACGCATCTTCAGCTTTCG     TTHLQLS        1     0
ACTACGCATCTTCATCCTCGG     TTHLHPR        1     0
ACTACGCATCTTCATGATCCG     TTHLHDP        1     0
ACTACGCATCTTCCGTATAAG     TTHLPYK        1     0
ACTACGCATCTTCCTACTATG     TTHLPTM        1     0
ACTACGCATCTTCCTTGTAAG     TTHLPCK        1     0
ACTACGCATCTTCGGCAGCTG     TTHLRQL        1     0
ACTACGCATCTTCTTCATCAT     TTHLLHH        1     0
ACTACGCATCTTCTTTTGGTG     TTHLLLV        1     0
ACTACGCATCTTGAGCTTCAT     TTHLELH        1     0
ACTACGCATCTTGCGCCTACT     TTHLAPT        1     0
ACTACGCATCTTGGGTCGTCT     TTHLGSS        1     0
ACTACGCATCTTGGTCCTTTG     TTHLGPL        1     0
ACTACGCATCTTTCGCGGCCT     TTHLSRP        1     0
ACTACGCATCTTTCGGTGCAT     TTHLSVH        1     0
ACTACGCATCTTTCTCATTTT     TTHLSHF        1     0
ACTACGCATCTTTTGTCTCCT     TTHLLSP        1     0
ACTACGCATGAGAAGATTGCT     TTHEKIA        1     0
ACTACGCATGAGAATGCTTGG     TTHENAW        1     0
ACTACGCATGAGCAGAGTTTG     TTHEQSL        1     0
ACTACGCATGAGCATAATACT     TTHEHNT        1     0
ACTACGCATGAGCCGCGTCCT     TTHEPRP        1     0
ACTACGCATGAGCCTACGCCT     TTHEPTP        1     0
ACTACGCATGAGCTGTCGATT     TTHELSI        1     0
ACTACGCATGAGCTTCGGAGG     TTHELRR        1     0
ACTACGCATGAGGGTAAGTCT     TTHEGKS        1     0
ACTACGCATGAGGGTTGTACT     TTHEGCT        1     0
ACTACGCATGATACGAAGCCT     TTHDTKP        1     0
ACTACGCATGATACTTCTGAG     TTHDTSE        1     0
ACTACGCATGATAGGCCTCCT     TTHDRPP        1     0
ACTACGCATGATAGGTGTACG     TTHDRCT        1     0
ACTACGCATGATATGTCTGAT     TTHDMSD        1     0
ACTACGCATGATATTAAGAGT     TTHDIKS        1     0
ACTACGCATGATATTCAGGTT     TTHDIQV        1     0
ACTACGCATGATCAGCCGTTT     TTHDQPF        1     0
ACTACGCATGATCATTCGTTG     TTHDHSL        1     0
ACTACGCATGATCCGTTGAGT     TTHDPLS        1     0
ACTACGCATGATCTGAGTGCT     TTHDLSA        1     0
ACTACGCATGATGCGACTCCG     TTHDATP        1     0
ACTACGCATGATGCTTCTAAT     TTHDASN        1     0
ACTACGCATGATGGGCAGGAT     TTHDGQD        1     0
ACTACGCATGATGGGCTTTCG     TTHDGLS        1     0
ACTACGCATGATTATCCTATG     TTHDYPM        1     0
ACTACGCATGCGAATAAGCCG     TTHANKP        1     0
ACTACGCATGCGACGGATGGG     TTHATDG        1     0
ACTACGCATGCGACTACGCAG     TTHATTQ        1     0
ACTACGCATGCGACTCGGTCT     TTHATRS        1     0
ACTACGCATGCGAGTGTGGTG     TTHASVV        1     0
ACTACGCATGCGAGTTTGCAT     TTHASLH        1     0
ACTACGCATGCGATGACTCAG     TTHAMTQ        1     0
ACTACGCATGCGCATACTCGG     TTHAHTR        1     0
ACTACGCATGCGCATCGTCCG     TTHAHRP        1     0
ACTACGCATGCGCCGACGCTG     TTHAPTL        1     0
ACTACGCATGCGCCGAGGCCG     TTHAPRP        1     0
ACTACGCATGCGGCGGATCTT     TTHAADL        1     0
ACTACGCATGCGGCTACTAGT     TTHAATS        1     0
ACTACGCATGCTAAGGTGCGG     TTHAKVR        1     0
ACTACGCATGCTAAGTCGGAG     TTHAKSE        1     0
ACTACGCATGCTACGGCTCCT     TTHATAP        1     0
ACTACGCATGCTACTTTGAGT     TTHATLS        1     0
ACTACGCATGCTATGATTAAG     TTHAMIK        1     0
ACTACGCATGCTCATATGGTT     TTHAHMV        1     0
ACTACGCATGCTCATATTCGT     TTHAHIR        1     0
ACTACGCATGCTCATCCGTTG     TTHAHPL        1     0
ACTACGCATGCTCCCAAGCAG     TTHAPKQ        1     0
ACTACGCATGCTCCGACTGTT     TTHAPTV        1     0
ACTACGCATGCTCCGAGTCTG     TTHAPSL        1     0
ACTACGCATGCTCCTCCGCTT     TTHAPPL        1     0
ACTACGCATGCTCCTCCTCAG     TTHAPPQ        1     0
ACTACGCATGCTCCTCCTGCG     TTHAPPA        1     0
ACTACGCATGCTCCTCTGCGT     TTHAPLR        1     0
ACTACGCATGCTCCTTATGCT     TTHAPYA        1     0
ACTACGCATGCTCGGTCTTCG     TTHARSS        1     0
ACTACGCATGCTCTTAGGACT     TTHALRT        1     0
ACTACGCATGCTCTTCGGCAG     TTHALRQ        1     0
ACTACGCATGCTGGTAGTCTG     TTHAGSL        1     0
ACTACGCATGCTGGTCCGTAT     TTHAGPY        1     0
ACTACGCATGCTGGTCCTAAG     TTHAGPK        1     0
ACTACGCATGCTTCGGTTAAG     TTHASVK        1     0
ACTACGCATGCTTCTAGTCTT     TTHASSL        1     0
ACTACGCATGCTTGTCGTCCT     TTHACRP        1     0
ACTACGCATGCTTTTATGAAT     TTHAFMN        1     0
ACTACGCATGGGAATAGTTTT     TTHGNSF        1     0
ACTACGCATGGGACGCCGCTG     TTHGTPL        1     0
ACTACGCATGGGACTCGGTCT     TTHGTRS        1     0
ACTACGCATGGGCATGCTCAG     TTHGHAQ        1     0
ACTACGCATGGGCCGACGTTG     TTHGPTL        1     0
ACTACGCATGGGCCGTCTATG     TTHGPSM        1     0
ACTACGCATGGGCCTCTGTTG     TTHGPLL        1     0
ACTACGCATGGGCTTTTGGTT     TTHGLLV        1     0
ACTACGCATGGGGATGAGATT     TTHGDEI        1     0
ACTACGCATGGGGTGGCTTAG     TTHGVAQ        1     0
ACTACGCATGGGGTTATGGAG     TTHGVME        1     0
ACTACGCATGGGTGTAGTCAG     TTHGCSQ        1     0
ACTACGCATGGGTTTGATGCG     TTHGFDA        1     0
ACTACGCATGGTAAGGCTGAG     TTHGKAE        1     0
ACTACGCATGGTACGCTGGCG     TTHGTLA        1     0
ACTACGCATGGTAGTTTTACT     TTHGSFT        1     0
ACTACGCATGGTCCTCAGAAG     TTHGPQK        1     0
ACTACGCATGGTCGTACGTGT     TTHGRTC        1     0
ACTACGCATGGTGGTAATTCG     TTHGGNS        1     0
ACTACGCATGGTGTTAATTCG     TTHGVNS        1     0
ACTACGCATGGTTATCCTCCT     TTHGYPP        1     0
ACTACGCATGGTTCTACTCTT     TTHGSTL        1     0
ACTACGCATGGTTGGACCGTG     TTHGWTV        1     0
ACTACGCATGGTTTTACTAAG     TTHGFTK        1     0
ACTACGCATGTGACGGTGCCG     TTHVTVP        1     0
ACTACGCATGTGACGGTTAGT     TTHVTVS        1     0
ACTACGCATGTGACGTTGATT     TTHVTLI        1     0
ACTACGCATGTGACTCCTTTT     TTHVTPF        1     0
ACTACGCATGTGATGAGGTCG     TTHVMRS        1     0
ACTACGCATGTGATTAAGACT     TTHVIKT        1     0
ACTACGCATGTGCAGCTTTAT     TTHVQLY        1     0
ACTACGCATGTGCCGCCGTAG     TTHVPPQ        1     0
ACTACGCATGTGCCTCGGAAT     TTHVPRN        1     0
ACTACGCATGTGCTTGTTCGT     TTHVLVR        1     0
ACTACGCATGTGTCTAGGGCT     TTHVSRA        1     0
ACTACGCATGTGTTGGTGTCG     TTHVLVS        1     0
ACTACGCATGTTAAGCTTTTT     TTHVKLF        1     0
ACTACGCATGTTAAGGCGGAT     TTHVKAD        1     0
ACTACGCATGTTAATTTGCTT     TTHVNLL        1     0
ACTACGCATGTTAGTAAGTCG     TTHVSKS        1     0
ACTACGCATGTTAGTTCTCTG     TTHVSSL        1     0
ACTACGCATGTTATTCGTCAT     TTHVIRH        1     0
ACTACGCATGTTCAGACTGTG     TTHVQTV        1     0
ACTACGCATGTTCCTCGTCTT     TTHVPRL        1     0
ACTACGCATGTTCTGCCTTTG     TTHVLPL        1     0
ACTACGCATGTTCTTATGCCT     TTHVLMP        1     0
ACTACGCATGTTGCGACGATT     TTHVATI        1     0
ACTACGCATGTTGGTCCTGCT     TTHVGPA        1     0
ACTACGCATGTTGGTTCGGTT     TTHVGSV        1     0
ACTACGCATTAGAATCCGAGG     TTHQNPR        1     0
ACTACGCATTAGATGAATCTG     TTHQMNL        1     0
ACTACGCATTATAATGAGCGT     TTHYNER        1     0
ACTACGCATTATATTAGTTTT     TTHYISF        1     0
ACTACGCATTATCCGCCGGTT     TTHYPPV        1     0
ACTACGCATTATCCGCCGTGG     TTHYPPW        1     0
ACTACGCATTATCCGCTGTCG     TTHYPLS        1     0
ACTACGCATTATCCTCAGCCG     TTHYPQP        1     0
ACTACGCATTATCGGGGGGCT     TTHYRGA        1     0
ACTACGCATTATCGTCCTTTG     TTHYRPL        1     0
ACTACGCATTATCTGCATGCG     TTHYLHA        1     0
ACTACGCATTATCTGTCTGCG     TTHYLSA        1     0
ACTACGCATTATCTTACTCCG     TTHYLTP        1     0
ACTACGCATTATGAGACGCGT     TTHYETR        1     0
ACTACGCATTATGTGCATGCG     TTHYVHA        1     0
ACTACGCATTATGTGCCGGAG     TTHYVPE        1     0
ACTACGCATTATTCGCGGGTG     TTHYSRV        1     0
ACTACGCATTATTCTGCTTGG     TTHYSAW        1     0
ACTACGCATTATTCTTCGCAT     TTHYSSH        1     0
ACTACGCATTCGACGTTGCGG     TTHSTLR        1     0
ACTACGCATTCGACTTATTGT     TTHSTYC        1     0
ACTACGCATTCGAGGACGTCG     TTHSRTS        1     0
ACTACGCATTCGCAGTTGTTT     TTHSQLF        1     0
ACTACGCATTCGCCTCTGCTT     TTHSPLL        1     0
ACTACGCATTCGGGTACTACT     TTHSGTT        1     0
ACTACGCATTCGGGTGTTGAG     TTHSGVE        1     0
ACTACGCATTCGTCGCCACGG     TTHSSPR        1     0
ACTACGCATTCGTCTACGCTT     TTHSSTL        1     0
ACTACGCATTCGTTGCCGCCG     TTHSLPP        1     0
ACTACGCATTCTACGCTGTGG     TTHSTLW        1     0
ACTACGCATTCTACTCGGGAT     TTHSTRD        1     0
ACTACGCATTCTCAGCTTTTT     TTHSQLF        1     0
ACTACGCATTCTCATATTCAG     TTHSHIQ        1     0
ACTACGCATTCTCCGACTTGG     TTHSPTW        1     0
ACTACGCATTCTCTGCAGGTG     TTHSLQV        1     0
ACTACGCATTCTCTTTCGACG     TTHSLST        1     0
ACTACGCATTCTGAGTTGATG     TTHSELM        1     0
ACTACGCATTCTGGAATTCAT     TTHSGIH        1     0
ACTACGCATTCTGGGAGTCAT     TTHSGSH        1     0
ACTACGCATTCTGGTACGCAG     TTHSGTQ        1     0
ACTACGCATTCTGTTTCGACG     TTHSVST        1     0
ACTACGCATTCTTATACTAGT     TTHSYTS        1     0
ACTACGCATTCTTCTATGTCG     TTHSSMS        1     0
ACTACGCATTCTTGGAGGTAT     TTHSWRY        1     0
ACTACGCATTCTTTTCCTCCT     TTHSFPP        1     0
ACTACGCATTGGAGTAAGCCT     TTHWSKP        1     0
ACTACGCATTGGCCTCATTAT     TTHWPHY        1     0
ACTACGCATTGGGAGAGGCCT     TTHWERP        1     0
ACTACGCATTGTAGTTCGGGT     TTHCSSG        1     0
ACTACGCATTGTCTTCATACT     TTHCLHT        1     0
ACTACGCATTGTGATCGTTCT     TTHCDRS        1     0
ACTACGCATTTGAGTCGTAAT     TTHLSRN        1     0
ACTACGCATTTGAGTTCTATT     TTHLSSI        1     0
ACTACGCATTTGCCGACTTTT     TTHLPTF        1     0
ACTACGCATTTGCCGCTGTAT     TTHLPLY        1     0
ACTACGCATTTGCCGGTGGAG     TTHLPVE        1     0
ACTACGCATTTGGCGACGATG     TTHLATM        1     0
ACTACGCATTTGTCTTCGGGG     TTHLSSG        1     0
ACTACGCATTTGTGGTTGAGG     TTHLWLR        1     0
ACTACGCATTTGTGTCGGGCG     TTHLCRA        1     0
ACTACGCATTTTACGGATACT     TTHFTDT        1     0
ACTACGCATTTTACGGCTTCG     TTHFTAS        1     0
ACTACGCATTTTACTTCTTGT     TTHFTSC        1     0
ACTACGCCAACGCCTAATCTT     TTPTPNL        1     0
ACTACGCCAACGTGGTTGCTT     TTPTWLL        1     0
ACTACGCCACATCTGACTAAG     TTPHLTK        1     0
ACTACGCCACTTGCGCATCCT     TTPLAHP        1     0
ACTACGCCATCTACGACTCAG     TTPSTTQ        1     0
ACTACGCCCGCTCCTACTCCT     TTPAPTP        1     0
ACTACGCCCGTTAGTATGTCG     TTPVSMS        1     0
ACTACGCCGAAACTTTTGTCT     TTPKLLS        1     0
ACTACGCCGAAGAATGATCGT     TTPKNDR        1     0
ACTACGCCGAAGACGGGTGCT     TTPKTGA        1     0
ACTACGCCGAAGACTCCTGCT     TTPKTPA        1     0
ACTACGCCGAAGACTCCTTCT     TTPKTPS        1     0
ACTACGCCGAAGACTCTGCTG     TTPKTLL        1     0
ACTACGCCGAAGACTGCTAAG     TTPKTAK        1     0
ACTACGCCGAAGACTGTTTCG     TTPKTVS        1     0
ACTACGCCGAAGAGTACTGTT     TTPKSTV        1     0
ACTACGCCGAAGAGTGATACT     TTPKSDT        1     0
ACTACGCCGAAGATGAGGACG     TTPKMRT        1     0
ACTACGCCGAAGATGCAGCAG     TTPKMQQ        1     0
ACTACGCCGAAGCATCGTTTT     TTPKHRF        1     0
ACTACGCCGAAGCCTATGTCT     TTPKPMS        1     0
ACTACGCCGAAGCTGCCTGCG     TTPKLPA        1     0
ACTACGCCGAAGGATAATTCG     TTPKDNS        1     0
ACTACGCCGAAGGATTCTACT     TTPKDST        1     0
ACTACGCCGAAGGGGCCGGAG     TTPKGPE        1     0
ACTACGCCGAAGGTGATGTGG     TTPKVMW        1     0
ACTACGCCGAAGTGGCTTTTG     TTPKWLL        1     0
ACTACGCCGAAGTGTCCGATG     TTPKCPM        1     0
ACTACGCCGAAGTGTCCTTCT     TTPKCPS        1     0
ACTACGCCGAAGTTGTATCCG     TTPKLYP        1     0
ACTACGCCGAATACGCAAATT     TTPNTQI        1     0
ACTACGCCGAATACGGAGCAT     TTPNTEH        1     0
ACTACGCCGAATACTATTGCG     TTPNTIA        1     0
ACTACGCCGAATACTTCTCAT     TTPNTSH        1     0
ACTACGCCGAATATGTCTCCT     TTPNMSP        1     0
ACTACGCCGAATATTAGGAAG     TTPNIRK        1     0
ACTACGCCGAATATTTATCGG     TTPNIYR        1     0
ACTACGCCGAATCATCCGAAG     TTPNHPK        1     0
ACTACGCCGAATCATGCTCGT     TTPNHAR        1     0
ACTACGCCGAATCATGTTCAT     TTPNHVH        1     0
ACTACGCCGAATCCGCATCTT     TTPNPHL        1     0
ACTACGCCGAATCCTATGCGG     TTPNPMR        1     0
ACTACGCCGAATCGTACTGTG     TTPNRTV        1     0
ACTACGCCGAATCGTTTTCCT     TTPNRFP        1     0
ACTACGCCGAATCTGGGTCGT     TTPNLGR        1     0
ACTACGCCGAATCTGGTTGCG     TTPNLVA        1     0
ACTACGCCGAATCTTATGTCA     TTPNLMS        1     0
ACTACGCCGAATCTTCATCAT     TTPNLHH        1     0
ACTACGCCGAATGATCTTCCG     TTPNDLP        1     0
ACTACGCCGAATGATTGGTGT     TTPNDWC        1     0
ACTACGCCGAATGGGGTGTAT     TTPNGVY        1     0
ACTACGCCGAATGGTGTGCTT     TTPNGVL        1     0
ACTACGCCGAATTATCATCCT     TTPNYHP        1     0
ACTACGCCGAATTTTACTCGT     TTPNFTR        1     0
ACTACGCCGACGAATAAGTTG     TTPTNKL        1     0
ACTACGCCGACGACGGTGGAG     TTPTTVE        1     0
ACTACGCCGACGACGGTTAAT     TTPTTVN        1     0
ACTACGCCGACGACTACTTCG     TTPTTTS        1     0
ACTACGCCGACGACTAGTATT     TTPTTSI        1     0
ACTACGCCGACGACTCCGCAG     TTPTTPQ        1     0
ACTACGCCGACGACTCTTGTG     TTPTTLV        1     0
ACTACGCCGACGAGTACGCTG     TTPTSTL        1     0
ACTACGCCGACGATGAAGCCT     TTPTMKP        1     0
ACTACGCCGACGATGCATCCG     TTPTMHP        1     0
ACTACGCCGACGATGCGTACT     TTPTMRT        1     0
ACTACGCCGACGATTCAGACG     TTPTIQT        1     0
ACTACGCCGACGATTCCGCCT     TTPTIPP        1     0
ACTACGCCGACGCAGGTGAAT     TTPTQVN        1     0
ACTACGCCGACGCAGTGGCCG     TTPTQWP        1     0
ACTACGCCGACGCATCTGCTG     TTPTHLL        1     0
ACTACGCCGACGCCGTATCCT     TTPTPYP        1     0
ACTACGCCGACGCCTCTGCAT     TTPTPLH        1     0
ACTACGCCGACGCCTCTTCGT     TTPTPLR        1     0
ACTACGCCGACGCTGCAGCCT     TTPTLQP        1     0
ACTACGCCGACGCTTCATTCG     TTPTLHS        1     0
ACTACGCCGACGCTTCCGCAG     TTPTLPQ        1     0
ACTACGCCGACGCTTCCTAAG     TTPTLPK        1     0
ACTACGCCGACGCTTGCTCAG     TTPTLAQ        1     0
ACTACGCCGACGGTGGTGGTT     TTPTVVV        1     0
ACTACGCCGACGGTTAATAGG     TTPTVNR        1     0
ACTACGCCGACGGTTCCGACG     TTPTVPT        1     0
ACTACGCCGACGTATAGTCTG     TTPTYSL        1     0
ACTACGCCGACGTGTACGCCT     TTPTCTP        1     0
ACTACGCCGACGTTTACTAAG     TTPTFTK        1     0
ACTACGCCGACTAAGGTTTCT     TTPTKVS        1     0
ACTACGCCGACTAATTTGGTG     TTPTNLV        1     0
ACTACGCCGACTACGAGGGGG     TTPTTRG        1     0
ACTACGCCGACTACGATTGAG     TTPTTIE        1     0
ACTACGCCGACTACGATTGTG     TTPTTIV        1     0
ACTACGCCGACTACGATTTCT     TTPTTIS        1     0
ACTACGCCGACTACTCCTTGG     TTPTTPW        1     0
ACTACGCCGACTATGACGGAT     TTPTMTD        1     0
ACTACGCCGACTATGATTTTT     TTPTMIF        1     0
ACTACGCCGACTATGCATCTT     TTPTMHL        1     0
ACTACGCCGACTATGCTTGTG     TTPTMLV        1     0
ACTACGCCGACTATTCTGATG     TTPTILM        1     0
ACTACGCCGACTCAGAGATTG     TTPTQRL        1     0
ACTACGCCGACTCAGGTTTCT     TTPTQVS        1     0
ACTACGCCGACTCAGTCTACG     TTPTQST        1     0
ACTACGCCGACTCATCATAGT     TTPTHHS        1     0
ACTACGCCGACTCATCTGCAT     TTPTHLH        1     0
ACTACGCCGACTCCTCATCCT     TTPTPHP        1     0
ACTACGCCGACTCCTTCTCTT     TTPTPSL        1     0
ACTACGCCGACTCCTTGGTTT     TTPTPWF        1     0
ACTACGCCGACTCGTCCTCAT     TTPTRPH        1     0
ACTACGCCGACTCTGAAGCCG     TTPTLKP        1     0
ACTACGCCGACTCTGAAGTTG     TTPTLKL        1     0
ACTACGCCGACTCTGATGCGG     TTPTLMR        1     0
ACTACGCCGACTCTTACGCAG     TTPTLTQ        1     0
ACTACGCCGACTCTTGCGGAG     TTPTLAE        1     0
ACTACGCCGACTGATGTGTGG     TTPTDVW        1     0
ACTACGCCGACTGATGTTAGG     TTPTDVR        1     0
ACTACGCCGACTGGGTTGGTT     TTPTGLV        1     0
ACTACGCCGACTGGTTTGCAT     TTPTGLH        1     0
ACTACGCCGACTGTGACGGAT     TTPTVTD        1     0
ACTACGCCGACTGTGCATCAG     TTPTVHQ        1     0
ACTACGCCGACTGTTACTTTG     TTPTVTL        1     0
ACTACGCCGACTGTTCGTGGT     TTPTVRG        1     0
ACTACGCCGACTGTTCTGATG     TTPTVLM        1     0
ACTACGCCGACTGTTTCTGAG     TTPTVSE        1     0
ACTACGCCGACTGTTTTTAGG     TTPTVFR        1     0
ACTACGCCGACTTAGCTGCTG     TTPTQLL        1     0
ACTACGCCGACTTCGAGTCCT     TTPTSSP        1     0
ACTACGCCGACTTCTAATATG     TTPTSNM        1     0
ACTACGCCGACTTCTAGGCCG     TTPTSRP        1     0
ACTACGCCGACTTCTCCTCTT     TTPTSPL        1     0
ACTACGCCGACTTGGACGACG     TTPTWTT        1     0
ACTACGCCGACTTGTGCTCCG     TTPTCAP        1     0
ACTACGCCGACTTTGCAGCTT     TTPTLQL        1     0
ACTACGCCGAGGAATGTGCGG     TTPRNVR        1     0
ACTACGCCGAGGACTATGCCG     TTPRTMP        1     0
ACTACGCCGAGGATGCTTGAG     TTPRMLE        1     0
ACTACGCCGAGGCATGAGCAT     TTPRHEH        1     0
ACTACGCCGAGGCATTCTGCG     TTPRHSA        1     0
ACTACGCCGAGGCTTGGGCCT     TTPRLGP        1     0
ACTACGCCGAGGGGACTGCCG     TTPRGLP        1     0
ACTACGCCGAGGTCGCAGCTT     TTPRSQL        1     0
ACTACGCCGAGTAAGCTGACT     TTPSKLT        1     0
ACTACGCCGAGTAAGTATGGG     TTPSKYG        1     0
ACTACGCCGAGTATGCTTACG     TTPSMLT        1     0
ACTACGCCGAGTATTACGCCG     TTPSITP        1     0
ACTACGCCGAGTCAGAAGTTG     TTPSQKL        1     0
ACTACGCCGAGTCAGGGGCCG     TTPSQGP        1     0
ACTACGCCGAGTCAGGGTAAG     TTPSQGK        1     0
ACTACGCCGAGTCATCTGACT     TTPSHLT        1     0
ACTACGCCGAGTCCGAGGATT     TTPSPRI        1     0
ACTACGCCGAGTCCGCCTCGT     TTPSPPR        1     0
ACTACGCCGAGTCGTATTTGG     TTPSRIW        1     0
ACTACGCCGAGTCGTTGGCCT     TTPSRWP        1     0
ACTACGCCGAGTCTGCAGTCG     TTPSLQS        1     0
ACTACGCCGAGTCTTCGTCCT     TTPSLRP        1     0
ACTACGCCGAGTCTTGCTATG     TTPSLAM        1     0
ACTACGCCGAGTCTTGGTTAG     TTPSLGQ        1     0
ACTACGCCGAGTGCTCCGTTG     TTPSAPL        1     0
ACTACGCCGAGTGCTCCTCCT     TTPSAPP        1     0
ACTACGCCGAGTGTGCTTCCG     TTPSVLP        1     0
ACTACGCCGAGTTAGATTCAG     TTPSQIQ        1     0
ACTACGCCGAGTTCTCCTCAT     TTPSSPH        1     0
ACTACGCCGATAACGTGGGCG     TTPITWA        1     0
ACTACGCCGATCCTTCATTTG     TTPILHL        1     0
ACTACGCCGATGAAGCCGCGG     TTPMKPR        1     0
ACTACGCCGATGAATCCGCCG     TTPMNPP        1     0
ACTACGCCGATGACGCATCAG     TTPMTHQ        1     0
ACTACGCCGATGACGCATTCG     TTPMTHS        1     0
ACTACGCCGATGACGGAGCGG     TTPMTER        1     0
ACTACGCCGATGACGTCTTTG     TTPMTSL        1     0
ACTACGCCGATGAGGAGTGCG     TTPMRSA        1     0
ACTACGCCGATGCAACCGATG     TTPMQPM        1     0
ACTACGCCGATGCAGAATTTG     TTPMQNL        1     0
ACTACGCCGATGCAGCAGGAT     TTPMQQD        1     0
ACTACGCCGATGCAGCTTCTG     TTPMQLL        1     0
ACTACGCCGATGCATACTATG     TTPMHTM        1     0
ACTACGCCGATGCATCATATT     TTPMHHI        1     0
ACTACGCCGATGCCGCATAGG     TTPMPHR        1     0
ACTACGCCGATGCCGTTTGAT     TTPMPFD        1     0
ACTACGCCGATGCCTTCTGCT     TTPMPSA        1     0
ACTACGCCGATGCTGACTCGT     TTPMLTR        1     0
ACTACGCCGATGCTGTCTCGT     TTPMLSR        1     0
ACTACGCCGATGCTTACTTCT     TTPMLTS        1     0
ACTACGCCGATGCTTCCGGGT     TTPMLPG        1     0
ACTACGCCGATGCTTGCGGGT     TTPMLAG        1     0
ACTACGCCGATGGGGCCTACG     TTPMGPT        1     0
ACTACGCCGATGGGTATGCAT     TTPMGMH        1     0
ACTACGCCGATGGTTAGTACG     TTPMVST        1     0
ACTACGCCGATGGTTCTTCGG     TTPMVLR        1     0
ACTACGCCGATTAATCCTGCT     TTPINPA        1     0
ACTACGCCGATTACGCAGCAG     TTPITQQ        1     0
ACTACGCCGATTACGCAGCAT     TTPITQH        1     0
ACTACGCCGATTACTGCTCTG     TTPITAL        1     0
ACTACGCCGATTACTTTTTCG     TTPITFS        1     0
ACTACGCCGATTATGCCTTTT     TTPIMPF        1     0
ACTACGCCGATTCAGCCGAAT     TTPIQPN        1     0
ACTACGCCGATTCAGGGTCTG     TTPIQGL        1     0
ACTACGCCGATTCAGTATGGT     TTPIQYG        1     0
ACTACGCCGATTCATGCTGCG     TTPIHAA        1     0
ACTACGCCGATTCCTCGGGTG     TTPIPRV        1     0
ACTACGCCGATTCGGACGGTT     TTPIRTV        1     0
ACTACGCCGATTCTGCCGCGT     TTPILPR        1     0
ACTACGCCGATTCTGGGTCCG     TTPILGP        1     0
ACTACGCCGATTCTTTCGCCG     TTPILSP        1     0
ACTACGCCGATTCTTTTGCTG     TTPILLL        1     0
ACTACGCCGATTGCTCCTCAG     TTPIAPQ        1     0
ACTACGCCGATTGGGACTGTT     TTPIGTV        1     0
ACTACGCCGATTGGGCTTACG     TTPIGLT        1     0
ACTACGCCGATTGGTGTGTAT     TTPIGVY        1     0
ACTACGCCGATTGTTACTAAT     TTPIVTN        1     0
ACTACGCCGATTTATCTGGTT     TTPIYLV        1     0
ACTACGCCGATTTCGAGTATT     TTPISSI        1     0
ACTACGCCGATTTTGAATACG     TTPILNT        1     0
ACTACGCCGCAGAAGACGCTG     TTPQKTL        1     0
ACTACGCCGCAGAAGCATGCT     TTPQKHA        1     0
ACTACGCCGCAGAAGCATTCG     TTPQKHS        1     0
ACTACGCCGCAGAAGTTGACT     TTPQKLT        1     0
ACTACGCCGCAGAATCAGGAT     TTPQNQD        1     0
ACTACGCCGCAGACTAGGCAG     TTPQTRQ        1     0
ACTACGCCGCAGACTAGTATT     TTPQTSI        1     0
ACTACGCCGCAGACTATGCAT     TTPQTMH        1     0
ACTACGCCGCAGACTCATTCT     TTPQTHS        1     0
ACTACGCCGCAGACTCCTATT     TTPQTPI        1     0
ACTACGCCGCAGACTCTTGCT     TTPQTLA        1     0
ACTACGCCGCAGACTGATGCT     TTPQTDA        1     0
ACTACGCCGCAGACTTGGTAT     TTPQTWY        1     0
ACTACGCCGCAGAGGATTGCT     TTPQRIA        1     0
ACTACGCCGCAGAGGCCTCCT     TTPQRPP        1     0
ACTACGCCGCAGAGTCCTCTG     TTPQSPL        1     0
ACTACGCCGCAGATTACTCCG     TTPQITP        1     0
ACTACGCCGCAGATTGATCCT     TTPQIDP        1     0
ACTACGCCGCAGCAGCCGCCT     TTPQQPP        1     0
ACTACGCCGCAGCAGCCGTCT     TTPQQPS        1     0
ACTACGCCGCAGCATCGTGCT     TTPQHRA        1     0
ACTACGCCGCAGCATGTTGTT     TTPQHVV        1     0
ACTACGCCGCAGCATTCGTAT     TTPQHSY        1     0
ACTACGCCGCAGCCGGTGATG     TTPQPVM        1     0
ACTACGCCGCAGCCGTTTCCT     TTPQPFP        1     0
ACTACGCCGCAGCCTACGAAG     TTPQPTK        1     0
ACTACGCCGCAGCCTTATTTT     TTPQPYF        1     0
ACTACGCCGCAGCCTTTGTAT     TTPQPLY        1     0
ACTACGCCGCAGCGGGAGATG     TTPQREM        1     0
ACTACGCCGCAGCTGCCTTCG     TTPQLPS        1     0
ACTACGCCGCAGCTGCCTTTG     TTPQLPL        1     0
ACTACGCCGCAGCTTCAGTCG     TTPQLQS        1     0
ACTACGCCGCAGCTTGTTGAG     TTPQLVE        1     0
ACTACGCCGCAGCTTTCTCCT     TTPQLSP        1     0
ACTACGCCGCAGGATCCGTAT     TTPQDPY        1     0
ACTACGCCGCAGGGTGGTTTT     TTPQGGF        1     0
ACTACGCCGCAGGTTACGTCT     TTPQVTS        1     0
ACTACGCCGCAGGTTACTCTT     TTPQVTL        1     0
ACTACGCCGCAGGTTATTAGT     TTPQVIS        1     0
ACTACGCCGCAGTCTTGTCAG     TTPQSCQ        1     0
ACTACGCCGCAGTGGCCTCCT     TTPQWPP        1     0
ACTACGCCGCAGTTGAGGCAT     TTPQLRH        1     0
ACTACGCCGCATAAGGTTCTG     TTPHKVL        1     0
ACTACGCCGCATAATACTCGT     TTPHNTR        1     0
ACTACGCCGCATAATGCTTAT     TTPHNAY        1     0
ACTACGCCGCATACGCCTCAG     TTPHTPQ        1     0
ACTACGCCGCATACTCCGTAT     TTPHTPY        1     0
ACTACGCCGCATACTGATTTT     TTPHTDF        1     0
ACTACGCCGCATAGGATGGAT     TTPHRMD        1     0
ACTACGCCGCATAGGGATGTT     TTPHRDV        1     0
ACTACGCCGCATAGTCCTTCG     TTPHSPS        1     0
ACTACGCCGCATAGTGGGTTG     TTPHSGL        1     0
ACTACGCCGCATATGACTCTT     TTPHMTL        1     0
ACTACGCCGCATATTACTCGG     TTPHITR        1     0
ACTACGCCGCATATTATGAAT     TTPHIMN        1     0
ACTACGCCGCATATTCGTGAT     TTPHIRD        1     0
ACTACGCCGCATATTTAGGAT     TTPHIQD        1     0
ACTACGCCGCATCAAGCTCCT     TTPHQAP        1     0
ACTACGCCGCATCAGAAGACG     TTPHQKT        1     0
ACTACGCCGCATCAGAAGTGG     TTPHQKW        1     0
ACTACGCCGCATCAGCATCCT     TTPHQHP        1     0
ACTACGCCGCATCAGGTGCCT     TTPHQVP        1     0
ACTACGCCGCATCATCTTAAG     TTPHHLK        1     0
ACTACGCCGCATCATCTTATT     TTPHHLI        1     0
ACTACGCCGCATCATTTGATT     TTPHHLI        1     0
ACTACGCCGCATCCGAATCGG     TTPHPNR        1     0
ACTACGCCGCATCCTCCGTCT     TTPHPPS        1     0
ACTACGCCGCATCCTCCTACG     TTPHPPT        1     0
ACTACGCCGCATCCTGTGCTT     TTPHPVL        1     0
ACTACGCCGCATCCTTCGCTG     TTPHPSL        1     0
ACTACGCCGCATCCTTGTCTG     TTPHPCL        1     0
ACTACGCCGCATCGGATGTTT     TTPHRMF        1     0
ACTACGCCGCATCGGTTGAAT     TTPHRLN        1     0
ACTACGCCGCATCGGTTTACG     TTPHRFT        1     0
ACTACGCCGCATCGTTCTACT     TTPHRST        1     0
ACTACGCCGCATCGTTTGGCT     TTPHRLA        1     0
ACTACGCCGCATCTGATGAAG     TTPHLMK        1     0
ACTACGCCGCATCTGTTGCCT     TTPHLLP        1     0
ACTACGCCGCATCTGTTTTTT     TTPHLFF        1     0
ACTACGCCGCATCTTATTCCG     TTPHLIP        1     0
ACTACGCCGCATCTTCGTCTG     TTPHLRL        1     0
ACTACGCCGCATCTTGATCCG     TTPHLDP        1     0
ACTACGCCGCATCTTGGGTCG     TTPHLGS        1     0
ACTACGCCGCATGAGACTCCT     TTPHETP        1     0
ACTACGCCGCATGAGCAGTCG     TTPHEQS        1     0
ACTACGCCGCATGAGCCTCAT     TTPHEPH        1     0
ACTACGCCGCATGCGATGGTT     TTPHAMV        1     0
ACTACGCCGCATGCTAGTACG     TTPHAST        1     0
ACTACGCCGCATGGGTGGAAT     TTPHGWN        1     0
ACTACGCCGCATGGTCATCGG     TTPHGHR        1     0
ACTACGCCGCATGGTCCGGAT     TTPHGPD        1     0
ACTACGCCGCATGGTCCTTTG     TTPHGPL        1     0
ACTACGCCGCATGTTGCTTCG     TTPHVAS        1     0
ACTACGCCGCATGTTTGGTAT     TTPHVWY        1     0
ACTACGCCGCATTAGAAGGTG     TTPHQKV        1     0
ACTACGCCGCATTATCTTATG     TTPHYLM        1     0
ACTACGCCGCATTCGTTTTAT     TTPHSFY        1     0
ACTACGCCGCATTCTAGTGGT     TTPHSSG        1     0
ACTACGCCGCATTCTCCTACT     TTPHSPT        1     0
ACTACGCCGCATTGGATTCGG     TTPHWIR        1     0
ACTACGCCGCATTGGCCTCCT     TTPHWPP        1     0
ACTACGCCGCATTTGATGAGG     TTPHLMR        1     0
ACTACGCCGCATTTGCCGTGG     TTPHLPW        1     0
ACTACGCCGCATTTTGGTTCG     TTPHFGS        1     0
ACTACGCCGCATTTTTCTAGT     TTPHFSS        1     0
ACTACGCCGCCGAATAAGCAG     TTPPNKQ        1     0
ACTACGCCGCCGAATAAGGAG     TTPPNKE        1     0
ACTACGCCGCCGACTATTCGT     TTPPTIR        1     0
ACTACGCCGCCGACTCATCAT     TTPPTHH        1     0
ACTACGCCGCCGACTCCTACG     TTPPTPT        1     0
ACTACGCCGCCGACTCGTTAT     TTPPTRY        1     0
ACTACGCCGCCGACTGTGGTG     TTPPTVV        1     0
ACTACGCCGCCGAGTTTTTGG     TTPPSFW        1     0
ACTACGCCGCCGATGATGAGG     TTPPMMR        1     0
ACTACGCCGCCGATGCATCCG     TTPPMHP        1     0
ACTACGCCGCCGATGGAGCTT     TTPPMEL        1     0
ACTACGCCGCCGATTAAGCCT     TTPPIKP        1     0
ACTACGCCGCCGATTAAGCTG     TTPPIKL        1     0
ACTACGCCGCCGATTGAGTGT     TTPPIEC        1     0
ACTACGCCGCCGCAGTTTCTT     TTPPQFL        1     0
ACTACGCCGCCGCAGTTTTTG     TTPPQFL        1     0
ACTACGCCGCCGCATAAGCCT     TTPPHKP        1     0
ACTACGCCGCCGCATACTCGT     TTPPHTR        1     0
ACTACGCCGCCGCATCAGTAG     TTPPHQQ        1     0
ACTACGCCGCCGCATCCGACT     TTPPHPT        1     0
ACTACGCCGCCGCATCCGTTG     TTPPHPL        1     0
ACTACGCCGCCGCATCCTCTG     TTPPHPL        1     0
ACTACGCCGCCGCATCGTTCT     TTPPHRS        1     0
ACTACGCCGCCGCATGGTCCG     TTPPHGP        1     0
ACTACGCCGCCGCATTAGATT     TTPPHQI        1     0
ACTACGCCGCCGCCGCAGTGT     TTPPPQC        1     0
ACTACGCCGCCGCCTAATCCT     TTPPPNP        1     0
ACTACGCCGCCGCCTACTCAG     TTPPPTQ        1     0
ACTACGCCGCCGCCTCCTCTG     TTPPPPL        1     0
ACTACGCCGCCGCCTCGGTTT     TTPPPRF        1     0
ACTACGCCGCCGCCTCTGACT     TTPPPLT        1     0
ACTACGCCGCCGCCTGCTAAT     TTPPPAN        1     0
ACTACGCCGCCGCCTGTGAAT     TTPPPVN        1     0
ACTACGCCGCCGCGTACTTGG     TTPPRTW        1     0
ACTACGCCGCCGCGTCCTCCT     TTPPRPP        1     0
ACTACGCCGCCGCGTTATCCG     TTPPRYP        1     0
ACTACGCCGCCGGAGCTGTCT     TTPPELS        1     0
ACTACGCCGCCGGGGCTGCCT     TTPPGLP        1     0
ACTACGCCGCCGGGGTATACG     TTPPGYT        1     0
ACTACGCCGCCGGGTCCTCCG     TTPPGPP        1     0
ACTACGCCGCCGGTGATTGTT     TTPPVIV        1     0
ACTACGCCGCCGTATCATCAG     TTPPYHQ        1     0
ACTACGCCGCCGTATCCGCCT     TTPPYPP        1     0
ACTACGCCGCCGTCTCTTAGG     TTPPSLR        1     0
ACTACGCCGCCGTGGGTTGTG     TTPPWVV        1     0
ACTACGCCGCCGTTTAATATT     TTPPFNI        1     0
ACTACGCCGCCGTTTCCGATG     TTPPFPM        1     0
ACTACGCCGCCGTTTGGTCCT     TTPPFGP        1     0
ACTACGCCGCCTAAGAAGAGT     TTPPKKS        1     0
ACTACGCCGCCTAAGCAGTAG     TTPPKQQ        1     0
ACTACGCCGCCTAAGCTGGTG     TTPPKLV        1     0
ACTACGCCGCCTAAGCTTCGT     TTPPKLR        1     0
ACTACGCCGCCTAATACTAGG     TTPPNTR        1     0
ACTACGCCGCCTAATATTGAG     TTPPNIE        1     0
ACTACGCCGCCTACGACGTTT     TTPPTTF        1     0
ACTACGCCGCCTACGCATCCG     TTPPTHP        1     0
ACTACGCCGCCTACGTTTATG     TTPPTFM        1     0
ACTACGCCGCCTACGTTTGAG     TTPPTFE        1     0
ACTACGCCGCCTACTACTCCG     TTPPTTP        1     0
ACTACGCCGCCTACTATTCAT     TTPPTIH        1     0
ACTACGCCGCCTACTCTGCTG     TTPPTLL        1     0
ACTACGCCGCCTACTTAGATT     TTPPTQI        1     0
ACTACGCCGCCTACTTTGCCT     TTPPTLP        1     0
ACTACGCCGCCTAGTAAGGTT     TTPPSKV        1     0
ACTACGCCGCCTAGTACGCCT     TTPPSTP        1     0
ACTACGCCGCCTAGTGCTTAT     TTPPSAY        1     0
ACTACGCCGCCTATGAATGCT     TTPPMNA        1     0
ACTACGCCGCCTATGACGAGG     TTPPMTR        1     0
ACTACGCCGCCTATGACGTGG     TTPPMTW        1     0
ACTACGCCGCCTATGACTCCT     TTPPMTP        1     0
ACTACGCCGCCTATGCATTCG     TTPPMHS        1     0
ACTACGCCGCCTATGTTTAGT     TTPPMFS        1     0
ACTACGCCGCCTATTATTGTG     TTPPIIV        1     0
ACTACGCCGCCTATTCGGGTT     TTPPIRV        1     0
ACTACGCCGCCTATTCTTTCG     TTPPILS        1     0
ACTACGCCGCCTCAACTGTTG     TTPPQLL        1     0
ACTACGCCGCCTCAGAATAAT     TTPPQNN        1     0
ACTACGCCGCCTCAGACTCAT     TTPPQTH        1     0
ACTACGCCGCCTCAGTCTAGG     TTPPQSR        1     0
ACTACGCCGCCTCATAAGCAT     TTPPHKH        1     0
ACTACGCCGCCTCATCCTATT     TTPPHPI        1     0
ACTACGCCGCCTCATGTTCCG     TTPPHVP        1     0
ACTACGCCGCCTCCGAGTCAG     TTPPPSQ        1     0
ACTACGCCGCCTCCGCTGTCT     TTPPPLS        1     0
ACTACGCCGCCTCCTAGTGAT     TTPPPSD        1     0
ACTACGCCGCCTCCTCGTACT     TTPPPRT        1     0
ACTACGCCGCCTCCTCTGTCG     TTPPPLS        1     0
ACTACGCCGCCTCCTTCTTCT     TTPPPSS        1     0
ACTACGCCGCCTCGGATGAAT     TTPPRMN        1     0
ACTACGCCGCCTCGGTGTACT     TTPPRCT        1     0
ACTACGCCGCCTCGTACTATT     TTPPRTI        1     0
ACTACGCCGCCTCGTACTTTT     TTPPRTF        1     0
ACTACGCCGCCTCGTCCTTCT     TTPPRPS        1     0
ACTACGCCGCCTCTGACTCTG     TTPPLTL        1     0
ACTACGCCGCCTCTGCTTCTT     TTPPLLL        1     0
ACTACGCCGCCTCTGGATGAT     TTPPLDD        1     0
ACTACGCCGCCTCTGTCTGCT     TTPPLSA        1     0
ACTACGCCGCCTCTTCATTTG     TTPPLHL        1     0
ACTACGCCGCCTCTTCTTGGT     TTPPLLG        1     0
ACTACGCCGCCTCTTGTTAAG     TTPPLVK        1     0
ACTACGCCGCCTCTTTCTTTT     TTPPLSF        1     0
ACTACGCCGCCTGAGAGGCCT     TTPPERP        1     0
ACTACGCCGCCTGAGGTGACT     TTPPEVT        1     0
ACTACGCCGCCTGATACTTCT     TTPPDTS        1     0
ACTACGCCGCCTGCGTATGCG     TTPPAYA        1     0
ACTACGCCGCCTGCTAAGTAT     TTPPAKY        1     0
ACTACGCCGCCTGCTCCTCAT     TTPPAPH        1     0
ACTACGCCGCCTGCTCCTGCG     TTPPAPA        1     0
ACTACGCCGCCTGCTCGTGCT     TTPPARA        1     0
ACTACGCCGCCTGCTCTTCAA     TTPPALQ        1     0
ACTACGCCGCCTGCTGGTCAG     TTPPAGQ        1     0
ACTACGCCGCCTGGTGTTCCT     TTPPGVP        1     0
ACTACGCCGCCTGTGAATCTG     TTPPVNL        1     0
ACTACGCCGCCTGTGCCTCAG     TTPPVPQ        1     0
ACTACGCCGCCTGTGGATATG     TTPPVDM        1     0
ACTACGCCGCCTGTTACGGAG     TTPPVTE        1     0
ACTACGCCGCCTGTTCCTGAT     TTPPVPD        1     0
ACTACGCCGCCTGTTTCTTAG     TTPPVSQ        1     0
ACTACGCCGCCTTAGACGCCG     TTPPQTP        1     0
ACTACGCCGCCTTAGATGAGT     TTPPQMS        1     0
ACTACGCCGCCTTATCCGCCT     TTPPYPP        1     0
ACTACGCCGCCTTATCGTTAT     TTPPYRY        1     0
ACTACGCCGCCTTCGACTAAT     TTPPSTN        1     0
ACTACGCCGCCTTCGCCTGGT     TTPPSPG        1     0
ACTACGCCGCCTTCTCTGAAT     TTPPSLN        1     0
ACTACGCCGCCTTTTACTCAT     TTPPFTH        1     0
ACTACGCCGCGGAATATTCAT     TTPRNIH        1     0
ACTACGCCGCGGACGTGTCCT     TTPRTCP        1     0
ACTACGCCGCGGACTAAGTGT     TTPRTKC        1     0
ACTACGCCGCGGACTGATCCT     TTPRTDP        1     0
ACTACGCCGCGGAGTACTGTT     TTPRSTV        1     0
ACTACGCCGCGGATGATTGTT     TTPRMIV        1     0
ACTACGCCGCGGATGGTGCGT     TTPRMVR        1     0
ACTACGCCGCGGATGTCGGTG     TTPRMSV        1     0
ACTACGCCGCGGATTATGCAT     TTPRIMH        1     0
ACTACGCCGCGGATTCCTAGT     TTPRIPS        1     0
ACTACGCCGCGGATTGCTATG     TTPRIAM        1     0
ACTACGCCGCGGCAGTCTCCT     TTPRQSP        1     0
ACTACGCCGCGGCATTCGGTG     TTPRHSV        1     0
ACTACGCCGCGGCATTCTCTT     TTPRHSL        1     0
ACTACGCCGCGGCCTAGTATT     TTPRPSI        1     0
ACTACGCCGCGGCCTCCTGAG     TTPRPPE        1     0
ACTACGCCGCGGCTTCCTACG     TTPRLPT        1     0
ACTACGCCGCGGCTTGATTGG     TTPRLDW        1     0
ACTACGCCGCGGGAGCATGCT     TTPREHA        1     0
ACTACGCCGCGGGGGATGCCG     TTPRGMP        1     0
ACTACGCCGCGGTATCATCAG     TTPRYHQ        1     0
ACTACGCCGCGGTCGCCGATG     TTPRSPM        1     0
ACTACGCCGCGGTCTGTGGCT     TTPRSVA        1     0
ACTACGCCGCGGTTGACTGCT     TTPRLTA        1     0
ACTACGCCGCGGTTGATGCCG     TTPRLMP        1     0
ACTACGCCGCGGTTGCCTCGA     TTPRLPR        1     0
ACTACGCCGCGGTTGCTGGTT     TTPRLLV        1     0
ACTACGCCGCGTAATGTTCTT     TTPRNVL        1     0
ACTACGCCGCGTAATTCTGAT     TTPRNSD        1     0
ACTACGCCGCGTACGTATAAT     TTPRTYN        1     0
ACTACGCCGCGTACTACTGGT     TTPRTTG        1     0
ACTACGCCGCGTAGTACGTGT     TTPRSTC        1     0
ACTACGCCGCGTCAGACGCCG     TTPRQTP        1     0
ACTACGCCGCGTCATCTTTCG     TTPRHLS        1     0
ACTACGCCGCGTCCGTCTCAG     TTPRPSQ        1     0
ACTACGCCGCGTCCTCGTGAT     TTPRPRD        1     0
ACTACGCCGCGTCTGATTTCG     TTPRLIS        1     0
ACTACGCCGCGTCTTAAGCTT     TTPRLKL        1     0
ACTACGCCGCGTCTTCATACT     TTPRLHT        1     0
ACTACGCCGCGTCTTCATTAG     TTPRLHQ        1     0
ACTACGCCGCGTCTTCTTTGG     TTPRLLW        1     0
ACTACGCCGCGTCTTTGGACT     TTPRLWT        1     0
ACTACGCCGCGTGATCCTCCT     TTPRDPP        1     0
ACTACGCCGCGTGCTAATTCG     TTPRANS        1     0
ACTACGCCGCGTGCTGATCAA     TTPRADQ        1     0
ACTACGCCGCGTGGGCATCTG     TTPRGHL        1     0
ACTACGCCGCGTGTGATGACT     TTPRVMT        1     0
ACTACGCCGCGTTATTTGTAT     TTPRYLY        1     0
ACTACGCCGCGTTCTACTTAT     TTPRSTY        1     0
ACTACGCCGCGTTCTGTGTCT     TTPRSVS        1     0
ACTACGCCGCGTTGGCATCTG     TTPRWHL        1     0
ACTACGCCGCGTTGTCATCCT     TTPRCHP        1     0
ACTACGCCGCTGAAGAGGACT     TTPLKRT        1     0
ACTACGCCGCTGAAGCCTCCT     TTPLKPP        1     0
ACTACGCCGCTGAATCTGTTT     TTPLNLF        1     0
ACTACGCCGCTGAATTGGCCG     TTPLNWP        1     0
ACTACGCCGCTGAGTACTCGG     TTPLSTR        1     0
ACTACGCCGCTGAGTGATGAT     TTPLSDD        1     0
ACTACGCCGCTGCAGACTCTG     TTPLQTL        1     0
ACTACGCCGCTGCATCGTCCT     TTPLHRP        1     0
ACTACGCCGCTGCATGAGCCT     TTPLHEP        1     0
ACTACGCCGCTGCATGGTACT     TTPLHGT        1     0
ACTACGCCGCTGCATTCTTTT     TTPLHSF        1     0
ACTACGCCGCTGCATTTTACG     TTPLHFT        1     0
ACTACGCCGCTGCCGAAGATT     TTPLPKI        1     0
ACTACGCCGCTGCCGACTCCG     TTPLPTP        1     0
ACTACGCCGCTGCCTCAGCCT     TTPLPQP        1     0
ACTACGCCGCTGCCTCCTCCT     TTPLPPP        1     0
ACTACGCCGCTGCCTGAGGAT     TTPLPED        1     0
ACTACGCCGCTGCTGCCTTAT     TTPLLPY        1     0
ACTACGCCGCTGCTGTTTCCG     TTPLLFP        1     0
ACTACGCCGCTGCTTCCGAAG     TTPLLPK        1     0
ACTACGCCGCTGCTTCCGCCT     TTPLLPP        1     0
ACTACGCCGCTGCTTTATTCT     TTPLLYS        1     0
ACTACGCCGCTGGATAATCTT     TTPLDNL        1     0
ACTACGCCGCTGGCGACTGCG     TTPLATA        1     0
ACTACGCCGCTGGGGACTCAT     TTPLGTH        1     0
ACTACGCCGCTGGGTAGGGAG     TTPLGRE        1     0
ACTACGCCGCTGGTTTCGCTG     TTPLVSL        1     0
ACTACGCCGCTGTATAATATG     TTPLYNM        1     0
ACTACGCCGCTGTATACTGCT     TTPLYTA        1     0
ACTACGCCGCTGTCTAGGGTG     TTPLSRV        1     0
ACTACGCCGCTGTCTCATCCT     TTPLSHP        1     0
ACTACGCCGCTGTGTCCTCCT     TTPLCPP        1     0
ACTACGCCGCTGTTTTCGTCG     TTPLFSS        1     0
ACTACGCCGCTGTTTTCTACG     TTPLFST        1     0
ACTACGCCGCTGTTTTGTGGG     TTPLFCG        1     0
ACTACGCCGCTTAAGTCTCCT     TTPLKSP        1     0
ACTACGCCGCTTAATGCTCGT     TTPLNAR        1     0
ACTACGCCGCTTACTACTGGG     TTPLTTG        1     0
ACTACGCCGCTTACTGCGAAG     TTPLTAK        1     0
ACTACGCCGCTTAGTACGCTT     TTPLSTL        1     0
ACTACGCCGCTTAGTTCGGTT     TTPLSSV        1     0
ACTACGCCGCTTATTGTGCCG     TTPLIVP        1     0
ACTACGCCGCTTCAGCCTGCT     TTPLQPA        1     0
ACTACGCCGCTTCAGCCTGTG     TTPLQPV        1     0
ACTACGCCGCTTCATCCGCTG     TTPLHPL        1     0
ACTACGCCGCTTCATCCTCTT     TTPLHPL        1     0
ACTACGCCGCTTCATCTTTGG     TTPLHLW        1     0
ACTACGCCGCTTCATTTTACT     TTPLHFT        1     0
ACTACGCCGCTTCCGACTACG     TTPLPTT        1     0
ACTACGCCGCTTCCGACTCCT     TTPLPTP        1     0
ACTACGCCGCTTCCGAGTCAG     TTPLPSQ        1     0
ACTACGCCGCTTCCGCCGGGT     TTPLPPG        1     0
ACTACGCCGCTTCCGTCTAAT     TTPLPSN        1     0
ACTACGCCGCTTCCTACTGAG     TTPLPTE        1     0
ACTACGCCGCTTCCTAGTTCG     TTPLPSS        1     0
ACTACGCCGCTTCCTCAGTAT     TTPLPQY        1     0
ACTACGCCGCTTCCTCCGGTT     TTPLPPV        1     0
ACTACGCCGCTTCCTGTTTTT     TTPLPVF        1     0
ACTACGCCGCTTCGTCTTAGT     TTPLRLS        1     0
ACTACGCCGCTTCTGAAGCAG     TTPLLKQ        1     0
ACTACGCCGCTTCTGCATGTG     TTPLLHV        1     0
ACTACGCCGCTTCTTCCTAAT     TTPLLPN        1     0
ACTACGCCGCTTCTTGCTAAT     TTPLLAN        1     0
ACTACGCCGCTTGAGCTTCTG     TTPLELL        1     0
ACTACGCCGCTTGATTCGCTT     TTPLDSL        1     0
ACTACGCCGCTTGCTCGGTTT     TTPLARF        1     0
ACTACGCCGCTTGCTGCGCAT     TTPLAAH        1     0
ACTACGCCGCTTGCTTTGCAT     TTPLALH        1     0
ACTACGCCGCTTGGGCATTCT     TTPLGHS        1     0
ACTACGCCGCTTGGGGTGATT     TTPLGVI        1     0
ACTACGCCGCTTGGTACTCCG     TTPLGTP        1     0
ACTACGCCGCTTGGTGCTCTT     TTPLGAL        1     0
ACTACGCCGCTTGTTCTACCT     TTPLVLP        1     0
ACTACGCCGCTTTAGATGCTT     TTPLQML        1     0
ACTACGCCGCTTTCGATTTCG     TTPLSIS        1     0
ACTACGCCGCTTTCTGCTGAG     TTPLSAE        1     0
ACTACGCCGCTTTGGATGCTG     TTPLWML        1     0
ACTACGCCGCTTTGGTTTCCT     TTPLWFP        1     0
ACTACGCCGGAGACTACTAGG     TTPETTR        1     0
ACTACGCCGGAGATGCATCAG     TTPEMHQ        1     0
ACTACGCCGGAGCAGCGGGCT     TTPEQRA        1     0
ACTACGCCGGAGCAGCTGATG     TTPEQLM        1     0
ACTACGCCGGAGCAGTTTGTG     TTPEQFV        1     0
ACTACGCCGGAGCCGAGGGCT     TTPEPRA        1     0
ACTACGCCGGAGCCGCCTTGT     TTPEPPC        1     0
ACTACGCCGGAGCTGACGGTG     TTPELTV        1     0
ACTACGCCGGAGTAGGCTTCT     TTPEQAS        1     0
ACTACGCCGGAGTCGACTTCG     TTPESTS        1     0
ACTACGCCGGAGTGGTCGATG     TTPEWSM        1     0
ACTACGCCGGAGTTGCATCGT     TTPELHR        1     0
ACTACGCCGGATAATTCGCGG     TTPDNSR        1     0
ACTACGCCGGATACGACGCAG     TTPDTTQ        1     0
ACTACGCCGGATACGCGTCCT     TTPDTRP        1     0
ACTACGCCGGATACTTCGCAT     TTPDTSH        1     0
ACTACGCCGGATATTCCTGTT     TTPDIPV        1     0
ACTACGCCGGATCATTTGATG     TTPDHLM        1     0
ACTACGCCGGATCCGCTTAGT     TTPDPLS        1     0
ACTACGCCGGATCGTAGTCTT     TTPDRSL        1     0
ACTACGCCGGATCTGAATAAG     TTPDLNK        1     0
ACTACGCCGGATCTTGCGCTT     TTPDLAL        1     0
ACTACGCCGGATGATAGGCTT     TTPDDRL        1     0
ACTACGCCGGATGCTCCTCAT     TTPDAPH        1     0
ACTACGCCGGATGCTTCTAAT     TTPDASN        1     0
ACTACGCCGGATGGGGCTAAG     TTPDGAK        1     0
ACTACGCCGGATGTGACTTCT     TTPDVTS        1     0
ACTACGCCGGATGTGCATTGG     TTPDVHW        1     0
ACTACGCCGGATGTGCCGAGT     TTPDVPS        1     0
ACTACGCCGGATGTGCCGGAG     TTPDVPE        1     0
ACTACGCCGGATGTGCCTCCT     TTPDVPP        1     0
ACTACGCCGGATTCTCTTCGT     TTPDSLR        1     0
ACTACGCCGGATTGGCTGCCT     TTPDWLP        1     0
ACTACGCCGGATTTGTCGAAT     TTPDLSN        1     0
ACTACGCCGGCGAATTTTGCA     TTPANFA        1     0
ACTACGCCGGCGACTCCTTCG     TTPATPS        1     0
ACTACGCCGGCGACTCCTTCT     TTPATPS        1     0
ACTACGCCGGCGAGTGTTCGG     TTPASVR        1     0
ACTACGCCGGCGATGCATCCG     TTPAMHP        1     0
ACTACGCCGGCGATGCGGATT     TTPAMRI        1     0
ACTACGCCGGCGATTAAGCAT     TTPAIKH        1     0
ACTACGCCGGCGCATTCGTGG     TTPAHSW        1     0
ACTACGCCGGCGCCGGATATG     TTPAPDM        1     0
ACTACGCCGGCGCCTCTGACG     TTPAPLT        1     0
ACTACGCCGGCGCCTTCGATG     TTPAPSM        1     0
ACTACGCCGGCGCTGAATTGG     TTPALNW        1     0
ACTACGCCGGCGCTTATTGCT     TTPALIA        1     0
ACTACGCCGGCGCTTCCTCGT     TTPALPR        1     0
ACTACGCCGGCGCTTCGTGCG     TTPALRA        1     0
ACTACGCCGGCGGGGATTATT     TTPAGII        1     0
ACTACGCCGGCGTAGGTGGCT     TTPAQVA        1     0
ACTACGCCGGCGTATCCGAAG     TTPAYPK        1     0
ACTACGCCGGCGTCTCATTAT     TTPASHY        1     0
ACTACGCCGGCGTGTCGGTTT     TTPACRF        1     0
ACTACGCCGGCGTTTGGGCGG     TTPAFGR        1     0
ACTACGCCGGCGTTTTGGCTT     TTPAFWL        1     0
ACTACGCCGGCTAAGCAGGTT     TTPAKQV        1     0
ACTACGCCGGCTAAGCTGCAG     TTPAKLQ        1     0
ACTACGCCGGCTAAGTCTTGG     TTPAKSW        1     0
ACTACGCCGGCTAATGTTTGG     TTPANVW        1     0
ACTACGCCGGCTACTAATATG     TTPATNM        1     0
ACTACGCCGGCTACTACTAGG     TTPATTR        1     0
ACTACGCCGGCTACTCGGGCT     TTPATRA        1     0
ACTACGCCGGCTACTGGTCCG     TTPATGP        1     0
ACTACGCCGGCTAGGACTGCT     TTPARTA        1     0
ACTACGCCGGCTAGGCCACGG     TTPARPR        1     0
ACTACGCCGGCTAGTCTGCTT     TTPASLL        1     0
ACTACGCCGGCTCAGAGTAGT     TTPAQSS        1     0
ACTACGCCGGCTCAGAGTCGT     TTPAQSR        1     0
ACTACGCCGGCTCATCGTCAT     TTPAHRH        1     0
ACTACGCCGGCTCATGGTAAG     TTPAHGK        1     0
ACTACGCCGGCTCCGACGTGG     TTPAPTW        1     0
ACTACGCCGGCTCCGACTTCG     TTPAPTS        1     0
ACTACGCCGGCTCCGCAGACT     TTPAPQT        1     0
ACTACGCCGGCTCCTCATAGG     TTPAPHR        1     0
ACTACGCCGGCTCCTCGGCAG     TTPAPRQ        1     0
ACTACGCCGGCTCCTCGTTCG     TTPAPRS        1     0
ACTACGCCGGCTCCTGAGCAT     TTPAPEH        1     0
ACTACGCCGGCTCCTGTGCAT     TTPAPVH        1     0
ACTACGCCGGCTCGGTATCTG     TTPARYL        1     0
ACTACGCCGGCTCGTCTGGAG     TTPARLE        1     0
ACTACGCCGGCTCTGACGCGG     TTPALTR        1     0
ACTACGCCGGCTCTTACTTGG     TTPALTW        1     0
ACTACGCCGGCTGAGCCTGTG     TTPAEPV        1     0
ACTACGCCGGCTGATCGGCAT     TTPADRH        1     0
ACTACGCCGGCTGCTGCTCGG     TTPAAAR        1     0
ACTACGCCGGCTGCTTATTTG     TTPAAYL        1     0
ACTACGCCGGCTGGTCCTCCT     TTPAGPP        1     0
ACTACGCCGGCTGTGACTTAT     TTPAVTY        1     0
ACTACGCCGGCTGTTATGGTG     TTPAVMV        1     0
ACTACGCCGGCTGTTCGGCAT     TTPAVRH        1     0
ACTACGCCGGCTTAGCTGCTG     TTPAQLL        1     0
ACTACGCCGGCTTTGCATCTT     TTPALHL        1     0
ACTACGCCGGCTTTTACTGAT     TTPAFTD        1     0
ACTACGCCGGGGAAGGTTCCG     TTPGKVP        1     0
ACTACGCCGGGGAATATTACG     TTPGNIT        1     0
ACTACGCCGGGGACGGATCAT     TTPGTDH        1     0
ACTACGCCGGGGAGTACGGCG     TTPGSTA        1     0
ACTACGCCGGGGAGTCATACG     TTPGSHT        1     0
ACTACGCCGGGGATGCCAAAT     TTPGMPN        1     0
ACTACGCCGGGGATTACGCTT     TTPGITL        1     0
ACTACGCCGGGGATTCCTAAG     TTPGIPK        1     0
ACTACGCCGGGGCCTAATCAT     TTPGPNH        1     0
ACTACGCCGGGGCCTCCTTCG     TTPGPPS        1     0
ACTACGCCGGGGCTTGCGAAT     TTPGLAN        1     0
ACTACGCCGGGGTATCTGTAT     TTPGYLY        1     0
ACTACGCCGGGTAATCTTCCT     TTPGNLP        1     0
ACTACGCCGGGTACGCTTACT     TTPGTLT        1     0
ACTACGCCGGGTACTAAGTCT     TTPGTKS        1     0
ACTACGCCGGGTACTGTTCCT     TTPGTVP        1     0
ACTACGCCGGGTCAGCAGTCT     TTPGQQS        1     0
ACTACGCCGGGTCAGCCGTCT     TTPGQPS        1     0
ACTACGCCGGGTCCGACTCAT     TTPGPTH        1     0
ACTACGCCGGGTCCGGATATG     TTPGPDM        1     0
ACTACGCCGGGTCCTCCGTAT     TTPGPPY        1     0
ACTACGCCGGGTCCTCTGCTT     TTPGPLL        1     0
ACTACGCCGGGTCCTTTGTCT     TTPGPLS        1     0
ACTACGCCGGGTCTGTCTATT     TTPGLSI        1     0
ACTACGCCGGGTGAGCCTTTG     TTPGEPL        1     0
ACTACGCCGGGTGATACGCGT     TTPGDTR        1     0
ACTACGCCGGGTGCGACTCCT     TTPGATP        1     0
ACTACGCCGGGTGCGCGGGTT     TTPGARV        1     0
ACTACGCCGGGTGGTGCTCAT     TTPGGAH        1     0
ACTACGCCGGGTTTTATTCCT     TTPGFIP        1     0
ACTACGCCGGGTTTTCTGCCG     TTPGFLP        1     0
ACTACGCCGGGTTTTTATATT     TTPGFYI        1     0
ACTACGCCGGTGACGATGCTG     TTPVTML        1     0
ACTACGCCGGTGATGCATCCT     TTPVMHP        1     0
ACTACGCCGGTGCAGACGTTG     TTPVQTL        1     0
ACTACGCCGGTGCAGTCTGTG     TTPVQSV        1     0
ACTACGCCGGTGCATACTCAG     TTPVHTQ        1     0
ACTACGCCGGTGCATGCGCAG     TTPVHAQ        1     0
ACTACGCCGGTGCCTCGTCAG     TTPVPRQ        1     0
ACTACGCCGGTGGATTATTTT     TTPVDYF        1     0
ACTACGCCGGTGGGTGAGTGG     TTPVGEW        1     0
ACTACGCCGGTGTATTCTTGG     TTPVYSW        1     0
ACTACGCCGGTTAAGATGAAG     TTPVKMK        1     0
ACTACGCCGGTTAATCCTAGT     TTPVNPS        1     0
ACTACGCCGGTTAGTACTACG     TTPVSTT        1     0
ACTACGCCGGTTATGACTAAG     TTPVMTK        1     0
ACTACGCCGGTTATGCTGACG     TTPVMLT        1     0
ACTACGCCGGTTATTCTGAGT     TTPVILS        1     0
ACTACGCCGGTTCAGCATCGG     TTPVQHR        1     0
ACTACGCCGGTTCATCATCTT     TTPVHHL        1     0
ACTACGCCGGTTCATCTGCCT     TTPVHLP        1     0
ACTACGCCGGTTCATTATGAT     TTPVHYD        1     0
ACTACGCCGGTTCCGTAGGAG     TTPVPQE        1     0
ACTACGCCGGTTCCTACTAGG     TTPVPTR        1     0
ACTACGCCGGTTCCTTATAGG     TTPVPYR        1     0
ACTACGCCGGTTCTGTGGAAT     TTPVLWN        1     0
ACTACGCCGGTTCTTGATTCT     TTPVLDS        1     0
ACTACGCCGGTTGCGGTGCAT     TTPVAVH        1     0
ACTACGCCGGTTGCTAAGATT     TTPVAKI        1     0
ACTACGCCGGTTGCTATGAGG     TTPVAMR        1     0
ACTACGCCGGTTGTGGTTAGG     TTPVVVR        1     0
ACTACGCCGGTTGTTCAGTGG     TTPVVQW        1     0
ACTACGCCGGTTTTTCCTAGT     TTPVFPS        1     0
ACTACGCCGTAGACTTCTGTG     TTPQTSV        1     0
ACTACGCCGTAGGTTAATCGT     TTPQVNR        1     0
ACTACGCCGTATAAGTCGCTT     TTPYKSL        1     0
ACTACGCCGTATAATGAGCAT     TTPYNEH        1     0
ACTACGCCGTATACGACGTTG     TTPYTTL        1     0
ACTACGCCGTATACTCCGCAT     TTPYTPH        1     0
ACTACGCCGTATATGAGGGAG     TTPYMRE        1     0
ACTACGCCGTATATTCCGACG     TTPYIPT        1     0
ACTACGCCGTATCAGCTTCAG     TTPYQLQ        1     0
ACTACGCCGTATCAGTTTACT     TTPYQFT        1     0
ACTACGCCGTATCATAATACG     TTPYHNT        1     0
ACTACGCCGTATCATGCTGCT     TTPYHAA        1     0
ACTACGCCGTATCCGCAGGGG     TTPYPQG        1     0
ACTACGCCGTATCCGCATTTG     TTPYPHL        1     0
ACTACGCCGTATCCGCTGCTT     TTPYPLL        1     0
ACTACGCCGTATCCTTAGAGT     TTPYPQS        1     0
ACTACGCCGTATCTTTCTACG     TTPYLST        1     0
ACTACGCCGTATGGTCCGCAT     TTPYGPH        1     0
ACTACGCCGTATGGTTATCCT     TTPYGYP        1     0
ACTACGCCGTATTCGATGCAT     TTPYSMH        1     0
ACTACGCCGTATTCGATTTCT     TTPYSIS        1     0
ACTACGCCGTATTTTCCGACG     TTPYFPT        1     0
ACTACGCCGTCGAAGCATGGT     TTPSKHG        1     0
ACTACGCCGTCGACGACGCTT     TTPSTTL        1     0
ACTACGCCGTCGACTCTGCAT     TTPSTLH        1     0
ACTACGCCGTCGACTCTGTAT     TTPSTLY        1     0
ACTACGCCGTCGAGGTCGATT     TTPSRSI        1     0
ACTACGCCGTCGATGTCTAAG     TTPSMSK        1     0
ACTACGCCGTCGCATAGGCAG     TTPSHRQ        1     0
ACTACGCCGTCGCCTCCGCCT     TTPSPPP        1     0
ACTACGCCGTCGCGTCCTCCT     TTPSRPP        1     0
ACTACGCCGTCGCGTTTGCTG     TTPSRLL        1     0
ACTACGCCGTCGCTTGCTCTG     TTPSLAL        1     0
ACTACGCCGTCGGAGGATCAG     TTPSEDQ        1     0
ACTACGCCGTCGGCTAGGTGG     TTPSARW        1     0
ACTACGCCGTCGTATCCGCCG     TTPSYPP        1     0
ACTACGCCGTCGTCTGTTCTT     TTPSSVL        1     0
ACTACGCCGTCGTGGATGGTT     TTPSWMV        1     0
ACTACGCCGTCGTTTCGTCAT     TTPSFRH        1     0
ACTACGCCGTCGTTTTCTGTT     TTPSFSV        1     0
ACTACGCCGTCTAAGATGTCT     TTPSKMS        1     0
ACTACGCCGTCTAAGTATCAG     TTPSKYQ        1     0
ACTACGCCGTCTAATCATGTT     TTPSNHV        1     0
ACTACGCCGTCTAATCTGCCG     TTPSNLP        1     0
ACTACGCCGTCTACGAAGTCG     TTPSTKS        1     0
ACTACGCCGTCTACTTCTCGG     TTPSTSR        1     0
ACTACGCCGTCTAGGGTTACG     TTPSRVT        1     0
ACTACGCCGTCTATGCAGATT     TTPSMQI        1     0
ACTACGCCGTCTATGCCGATG     TTPSMPM        1     0
ACTACGCCGTCTATGCTTCCT     TTPSMLP        1     0
ACTACGCCGTCTCCGATGCGT     TTPSPMR        1     0
ACTACGCCGTCTCCTCTGTGT     TTPSPLC        1     0
ACTACGCCGTCTCGTACTCTT     TTPSRTL        1     0
ACTACGCCGTCTCGTCTTCAT     TTPSRLH        1     0
ACTACGCCGTCTCTTAATATG     TTPSLNM        1     0
ACTACGCCGTCTCTTACGTGG     TTPSLTW        1     0
ACTACGCCGTCTGAGCGGGTG     TTPSERV        1     0
ACTACGCCGTCTGATCAGAAG     TTPSDQK        1     0
ACTACGCCGTCTGCTCGTCAT     TTPSARH        1     0
ACTACGCCGTCTGGGATTACG     TTPSGIT        1     0
ACTACGCCGTCTGGGGATCCG     TTPSGDP        1     0
ACTACGCCGTCTGGTCCTTCT     TTPSGPS        1     0
ACTACGCCGTCTGTGGCGCTG     TTPSVAL        1     0
ACTACGCCGTCTGTTACGTTG     TTPSVTL        1     0
ACTACGCCGTCTTATACTATT     TTPSYTI        1     0
ACTACGCCGTCTTGGTTTCAG     TTPSWFQ        1     0
ACTACGCCGTCTTGTGATATT     TTPSCDI        1     0
ACTACGCCGTCTTTTAGGTGG     TTPSFRW        1     0
ACTACGCCGTCTTTTCCTCAG     TTPSFPQ        1     0
ACTACGCCGTGGAAGCTGACG     TTPWKLT        1     0
ACTACGCCGTGGACGACTCAT     TTPWTTH        1     0
ACTACGCCGTGGACGATGACT     TTPWTMT        1     0
ACTACGCCGTGGAGGCATTCG     TTPWRHS        1     0
ACTACGCCGTGGCATCCTCCT     TTPWHPP        1     0
ACTACGCCGTGGCCGAGTGCG     TTPWPSA        1     0
ACTACGCCGTGGCTGGCTAAG     TTPWLAK        1     0
ACTACGCCGTGGGATAGGCAT     TTPWDRH        1     0
ACTACGCCGTGGGTTCCTACT     TTPWVPT        1     0
ACTACGCCGTGGTATTTGGAG     TTPWYLE        1     0
ACTACGCCGTGGTCGATTACT     TTPWSIT        1     0
ACTACGCCGTGGTGTAAGAAT     TTPWCKN        1     0
ACTACGCCGTGGTTGCCGCAT     TTPWLPH        1     0
ACTACGCCGTGGTTTGGTACG     TTPWFGT        1     0
ACTACGCCGTGTAGTATTCTG     TTPCSIL        1     0
ACTACGCCGTGTATGTCTGCG     TTPCMSA        1     0
ACTACGCCGTGTCCGCTTGGT     TTPCPLG        1     0
ACTACGCCGTGTCTTGGGTCT     TTPCLGS        1     0
ACTACGCCGTGTGATCTTTTG     TTPCDLL        1     0
ACTACGCCGTGTGCGGTTCTT     TTPCAVL        1     0
ACTACGCCGTTGAAGCAGTCT     TTPLKQS        1     0
ACTACGCCGTTGAATTGGCCT     TTPLNWP        1     0
ACTACGCCGTTGACTAAGCAT     TTPLTKH        1     0
ACTACGCCGTTGATGTCTCCG     TTPLMSP        1     0
ACTACGCCGTTGCAGCTGCTT     TTPLQLL        1     0
ACTACGCCGTTGCCGCAGGTT     TTPLPQV        1     0
ACTACGCCGTTGCCTCCGACG     TTPLPPT        1     0
ACTACGCCGTTGCCTGTGTTT     TTPLPVF        1     0
ACTACGCCGTTGCCTGTTGAG     TTPLPVE        1     0
ACTACGCCGTTGCCTTATGAG     TTPLPYE        1     0
ACTACGCCGTTGCTTCTGCTT     TTPLLLL        1     0
ACTACGCCGTTGGATCTTCCT     TTPLDLP        1     0
ACTACGCCGTTGGGGAGTCAT     TTPLGSH        1     0
ACTACGCCGTTGGTTCAGTAT     TTPLVQY        1     0
ACTACGCCGTTGTCGTTTGCT     TTPLSFA        1     0
ACTACGCCGTTGTCTATGGTT     TTPLSMV        1     0
ACTACGCCGTTGTCTCCTTTT     TTPLSPF        1     0
ACTACGCCGTTTACGATGGCG     TTPFTMA        1     0
ACTACGCCGTTTACGGTGCTT     TTPFTVL        1     0
ACTACGCCGTTTACTTCGTCG     TTPFTSS        1     0
ACTACGCCGTTTAGTGCGGAT     TTPFSAD        1     0
ACTACGCCGTTTCAGCAGAGT     TTPFQQS        1     0
ACTACGCCGTTTCAGCCGACT     TTPFQPT        1     0
ACTACGCCGTTTCATCCGTGG     TTPFHPW        1     0
ACTACGCCGTTTCGTATGTTT     TTPFRMF        1     0
ACTACGCCGTTTGATCCGCCT     TTPFDPP        1     0
ACTACGCCGTTTGCGCCTAAG     TTPFAPK        1     0
ACTACGCCGTTTGCTAAGCCT     TTPFAKP        1     0
ACTACGCCGTTTGCTCAGAGG     TTPFAQR        1     0
ACTACGCCTAAGAAGCCTACT     TTPKKPT        1     0
ACTACGCCTAAGACTGAGACT     TTPKTET        1     0
ACTACGCCTAAGAGTTTTCTT     TTPKSFL        1     0
ACTACGCCTAAGATGAGTCCG     TTPKMSP        1     0
ACTACGCCTAAGATGCGTCTT     TTPKMRL        1     0
ACTACGCCTAAGCAGCAGTCT     TTPKQQS        1     0
ACTACGCCTAAGCAGCCTTGG     TTPKQPW        1     0
ACTACGCCTAAGCCGTTGAGG     TTPKPLR        1     0
ACTACGCCTAAGCCTAATAGT     TTPKPNS        1     0
ACTACGCCTAAGCCTTCTGCG     TTPKPSA        1     0
ACTACGCCTAAGCTTGGGGTG     TTPKLGV        1     0
ACTACGCCTAAGGGTGCTGTG     TTPKGAV        1     0
ACTACGCCTAAGGTGCAGGTT     TTPKVQV        1     0
ACTACGCCTAAGGTTAGTCAT     TTPKVSH        1     0
ACTACGCCTAAGGTTGATGAG     TTPKVDE        1     0
ACTACGCCTAAGTCGGTTCCT     TTPKSVP        1     0
ACTACGCCTAAGTCTTCGCCG     TTPKSSP        1     0
ACTACGCCTAAGTTTGCGAAG     TTPKFAK        1     0
ACTACGCCTAATAAGACGCAT     TTPNKTH        1     0
ACTACGCCTAATAATGTGACT     TTPNNVT        1     0
ACTACGCCTAATACGCATTCT     TTPNTHS        1     0
ACTACGCCTAATCAGTCACCT     TTPNQSP        1     0
ACTACGCCTAATCATCCTTGT     TTPNHPC        1     0
ACTACGCCTAATCCGACTACT     TTPNPTT        1     0
ACTACGCCTAATCCTATGTCT     TTPNPMS        1     0
ACTACGCCTAATCCTCCGCGT     TTPNPPR        1     0
ACTACGCCTAATCGGATTTCT     TTPNRIS        1     0
ACTACGCCTAATCGTCCTGGG     TTPNRPG        1     0
ACTACGCCTAATCGTCTTACG     TTPNRLT        1     0
ACTACGCCTAATCGTTCTACG     TTPNRST        1     0
ACTACGCCTAATGAGAGTGTG     TTPNESV        1     0
ACTACGCCTAATGAGTTGTTT     TTPNELF        1     0
ACTACGCCTAATGCGAGTCGT     TTPNASR        1     0
ACTACGCCTAATGCGCCTCAG     TTPNAPQ        1     0
ACTACGCCTAATGCGCTGGAT     TTPNALD        1     0
ACTACGCCTAATGCGGCTCAT     TTPNAAH        1     0
ACTACGCCTAATGCTCTGTCT     TTPNALS        1     0
ACTACGCCTAATGTGATTTAT     TTPNVIY        1     0
ACTACGCCTAATGTTTCTTTG     TTPNVSL        1     0
ACTACGCCTAATTAGACTGCT     TTPNQTA        1     0
ACTACGCCTAATTCGCTGGTG     TTPNSLV        1     0
ACTACGCCTAATTCGTATCGG     TTPNSYR        1     0
ACTACGCCTAATTCTCATATG     TTPNSHM        1     0
ACTACGCCTAATTCTGGTGTG     TTPNSGV        1     0
ACTACGCCTAATTTGATGATG     TTPNLMM        1     0
ACTACGCCTAATTTGCTGCAT     TTPNLLH        1     0
ACTACGCCTACGAAGACTTAT     TTPTKTY        1     0
ACTACGCCTACGAATACTGCG     TTPTNTA        1     0
ACTACGCCTACGACTATGTTT     TTPTTMF        1     0
ACTACGCCTACGACTGCTGGT     TTPTTAG        1     0
ACTACGCCTACGAGTTCTGCG     TTPTSSA        1     0
ACTACGCCTACGATGTTTCCT     TTPTMFP        1     0
ACTACGCCTACGATTCTTATT     TTPTILI        1     0
ACTACGCCTACGCAGGTTAAG     TTPTQVK        1     0
ACTACGCCTACGCATAAGATT     TTPTHKI        1     0
ACTACGCCTACGCCGACGCTT     TTPTPTL        1     0
ACTACGCCTACGCCTCATTAG     TTPTPHQ        1     0
ACTACGCCTACGCCTCCTACG     TTPTPPT        1     0
ACTACGCCTACGGATCCTGTG     TTPTDPV        1     0
ACTACGCCTACGGGTCTTTCT     TTPTGLS        1     0
ACTACGCCTACGGTTCATTTT     TTPTVHF        1     0
ACTACGCCTACGTATCTGTCG     TTPTYLS        1     0
ACTACGCCTACGTGGATTCCG     TTPTWIP        1     0
ACTACGCCTACTACGAATCGT     TTPTTNR        1     0
ACTACGCCTACTACGATTCAG     TTPTTIQ        1     0
ACTACGCCTACTACTAAGCAG     TTPTTKQ        1     0
ACTACGCCTACTACTGGTACG     TTPTTGT        1     0
ACTACGCCTACTACTTCGTAT     TTPTTSY        1     0
ACTACGCCTACTATTAATAAT     TTPTINN        1     0
ACTACGCCTACTCAGTTGCCG     TTPTQLP        1     0
ACTACGCCTACTCATGCTTTG     TTPTHAL        1     0
ACTACGCCTACTCCGATTGGG     TTPTPIG        1     0
ACTACGCCTACTCCGGATAAT     TTPTPDN        1     0
ACTACGCCTACTCCGGGTCTG     TTPTPGL        1     0
ACTACGCCTACTCCTCCGCTT     TTPTPPL        1     0
ACTACGCCTACTCCTCTGCCG     TTPTPLP        1     0
ACTACGCCTACTCCTCTTTAT     TTPTPLY        1     0
ACTACGCCTACTCCTTATTGG     TTPTPYW        1     0
ACTACGCCTACTCGGTATGAT     TTPTRYD        1     0
ACTACGCCTACTCGTACGACT     TTPTRTT        1     0
ACTACGCCTACTCGTACGCCT     TTPTRTP        1     0
ACTACGCCTACTCGTCCGGTG     TTPTRPV        1     0
ACTACGCCTACTCTGACTCCG     TTPTLTP        1     0
ACTACGCCTACTCTTCCGATT     TTPTLPI        1     0
ACTACGCCTACTCTTCCTATG     TTPTLPM        1     0
ACTACGCCTACTGCGCTGTCT     TTPTALS        1     0
ACTACGCCTACTGCTGGGACG     TTPTAGT        1     0
ACTACGCCTACTGGTCTTAAG     TTPTGLK        1     0
ACTACGCCTACTGGTTCGCTT     TTPTGSL        1     0
ACTACGCCTACTGTGATGACT     TTPTVMT        1     0
ACTACGCCTACTGTGGGTAAG     TTPTVGK        1     0
ACTACGCCTACTGTTACGTGG     TTPTVTW        1     0
ACTACGCCTACTGTTCTGCCT     TTPTVLP        1     0
ACTACGCCTACTTATCCTTAT     TTPTYPY        1     0
ACTACGCCTACTTCGACTCGT     TTPTSTR        1     0
ACTACGCCTACTTCGATGTAT     TTPTSMY        1     0
ACTACGCCTACTTCTAAGACG     TTPTSKT        1     0
ACTACGCCTACTTCTCGTGCT     TTPTSRA        1     0
ACTACGCCTACTTTGCCGCTG     TTPTLPL        1     0
ACTACGCCTAGGATGGGGTTT     TTPRMGF        1     0
ACTACGCCTAGGCATTCTTTG     TTPRHSL        1     0
ACTACGCCTAGGCCTATTTCG     TTPRPIS        1     0
ACTACGCCTAGGCCTCATGCG     TTPRPHA        1     0
ACTACGCCTAGGCTGTCTTCT     TTPRLSS        1     0
ACTACGCCTAGGGATCTTTCT     TTPRDLS        1     0
ACTACGCCTAGGTATAATGAG     TTPRYNE        1     0
ACTACGCCTAGGTGGTGTGTG     TTPRWCV        1     0
ACTACGCCTAGGTGTATTGAG     TTPRCIE        1     0
ACTACGCCTAGGTTTTGGAGT     TTPRFWS        1     0
ACTACGCCTAGTAGTACTGTT     TTPSSTV        1     0
ACTACGCCTAGTAGTGCGAAT     TTPSSAN        1     0
ACTACGCCTAGTCATACGCAT     TTPSHTH        1     0
ACTACGCCTAGTCATTATCTG     TTPSHYL        1     0
ACTACGCCTAGTCCGCTGAGT     TTPSPLS        1     0
ACTACGCCTAGTCCGGATACT     TTPSPDT        1     0
ACTACGCCTAGTCGGATGACG     TTPSRMT        1     0
ACTACGCCTAGTGATCCTGGG     TTPSDPG        1     0
ACTACGCCTAGTGATTATCCG     TTPSDYP        1     0
ACTACGCCTAGTGCTATTAAT     TTPSAIN        1     0
ACTACGCCTAGTGTGAGGGCT     TTPSVRA        1     0
ACTACGCCTAGTGTTCCTCTT     TTPSVPL        1     0
ACTACGCCTAGTGTTTTTTCG     TTPSVFS        1     0
ACTACGCCTAGTTCTCTGCTG     TTPSSLL        1     0
ACTACGCCTAGTTGGGAGGAT     TTPSWED        1     0
ACTACGCCTAGTTTGACGCGT     TTPSLTR        1     0
ACTACGCCTAGTTTGGCTGTG     TTPSLAV        1     0
ACTACGCCTAGTTTTTTTAAT     TTPSFFN        1     0
ACTACGCCTATGATGGGTCAG     TTPMMGQ        1     0
ACTACGCCTATGATTACGGGT     TTPMITG        1     0
ACTACGCCTATGATTACTCTG     TTPMITL        1     0
ACTACGCCTATGATTCCGTCT     TTPMIPS        1     0
ACTACGCCTATGCAGTCGAAT     TTPMQSN        1     0
ACTACGCCTATGCATCCGCTT     TTPMHPL        1     0
ACTACGCCTATGCATGCGCCG     TTPMHAP        1     0
ACTACGCCTATGCATTGGGAT     TTPMHWD        1     0
ACTACGCCTATGCCTGCGACG     TTPMPAT        1     0
ACTACGCCTATGCCTGCGCCT     TTPMPAP        1     0
ACTACGCCTATGCTGCATAAT     TTPMLHN        1     0
ACTACGCCTATGCTTGAGACT     TTPMLET        1     0
ACTACGCCTATGCTTGCGGGG     TTPMLAG        1     0
ACTACGCCTATGGAGCCTAGT     TTPMEPS        1     0
ACTACGCCTATGGATACTAAG     TTPMDTK        1     0
ACTACGCCTATGGGTACTCTT     TTPMGTL        1     0
ACTACGCCTATGGTGAATGCG     TTPMVNA        1     0
ACTACGCCTATGTGGTCTCTT     TTPMWSL        1     0
ACTACGCCTATGTTTAATCGG     TTPMFNR        1     0
ACTACGCCTATTAAGCAGAAG     TTPIKQK        1     0
ACTACGCCTATTAATACGGTG     TTPINTV        1     0
ACTACGCCTATTAATGCGACG     TTPINAT        1     0
ACTACGCCTATTACGGCGACT     TTPITAT        1     0
ACTACGCCTATTACTGAGAGT     TTPITES        1     0
ACTACGCCTATTAGTACGCTT     TTPISTL        1     0
ACTACGCCTATTAGTCCGGGT     TTPISPG        1     0
ACTACGCCTATTCAGCAGCCT     TTPIQQP        1     0
ACTACGCCTATTCATAGGACG     TTPIHRT        1     0
ACTACGCCTATTCATGATCAT     TTPIHDH        1     0
ACTACGCCTATTCCGATGGCT     TTPIPMA        1     0
ACTACGCCTATTCCGGATTCG     TTPIPDS        1     0
ACTACGCCTATTCCGGCTAAG     TTPIPAK        1     0
ACTACGCCTATTCCGGTTGTG     TTPIPVV        1     0
ACTACGCCTATTCCGTCTTCG     TTPIPSS        1     0
ACTACGCCTATTCCTGGTATG     TTPIPGM        1     0
ACTACGCCTATTCCTTCGCGG     TTPIPSR        1     0
ACTACGCCTATTCGTACTAAT     TTPIRTN        1     0
ACTACGCCTATTCTGCAGGGT     TTPILQG        1     0
ACTACGCCTATTCTGCATCGT     TTPILHR        1     0
ACTACGCCTATTGATCTTCCT     TTPIDLP        1     0
ACTACGCCTATTGCTGGTCGT     TTPIAGR        1     0
ACTACGCCTATTGTGCCTACT     TTPIVPT        1     0
ACTACGCCTATTTATAGGTCG     TTPIYRS        1     0
ACTACGCCTATTTCGCTGACT     TTPISLT        1     0
ACTACGCCTATTTCGTTTCTT     TTPISFL        1     0
ACTACGCCTATTTTTCCTATT     TTPIFPI        1     0
ACTACGCCTCAGAATCGGAAT     TTPQNRN        1     0
ACTACGCCTCAGACGAATTCG     TTPQTNS        1     0
ACTACGCCTCAGACGCAGAAT     TTPQTQN        1     0
ACTACGCCTCAGACTGCTTTG     TTPQTAL        1     0
ACTACGCCTCAGACTTCTAGG     TTPQTSR        1     0
ACTACGCCTCAGATGTCGCAT     TTPQMSH        1     0
ACTACGCCTCAGCCGACTCGT     TTPQPTR        1     0
ACTACGCCTCAGCCGCCTAAT     TTPQPPN        1     0
ACTACGCCTCAGCCGCCTCAT     TTPQPPH        1     0
ACTACGCCTCAGCCGCGGATT     TTPQPRI        1     0
ACTACGCCTCAGCCTCCTTAT     TTPQPPY        1     0
ACTACGCCTCAGCCTTATAAG     TTPQPYK        1     0
ACTACGCCTCAGCGGGCTATT     TTPQRAI        1     0
ACTACGCCTCAGTATTCTCCT     TTPQYSP        1     0
ACTACGCCTCAGTCGCCTACG     TTPQSPT        1     0
ACTACGCCTCAGTCTTTTTTG     TTPQSFL        1     0
ACTACGCCTCAGTTTCGTCTT     TTPQFRL        1     0
ACTACGCCTCAGTTTGCTCGT     TTPQFAR        1     0
ACTACGCCTCATAATACTGTT     TTPHNTV        1     0
ACTACGCCTCATAATCCGCCT     TTPHNPP        1     0
ACTACGCCTCATAATCGGCAG     TTPHNRQ        1     0
ACTACGCCTCATAATGATCAG     TTPHNDQ        1     0
ACTACGCCTCATAATTGGTCG     TTPHNWS        1     0
ACTACGCCTCATAATTTTCTG     TTPHNFL        1     0
ACTACGCCTCATACGCTGCGT     TTPHTLR        1     0
ACTACGCCTCATACTCCTAGG     TTPHTPR        1     0
ACTACGCCTCATACTCTGCCT     TTPHTLP        1     0
ACTACGCCTCATAGGGGGCCG     TTPHRGP        1     0
ACTACGCCTCATAGTATTACT     TTPHSIT        1     0
ACTACGCCTCATCATAAGGCT     TTPHHKA        1     0
ACTACGCCTCATCATCCTCGG     TTPHHPR        1     0
ACTACGCCTCATCATCCTCGT     TTPHHPR        1     0
ACTACGCCTCATCATTCTCTT     TTPHHSL        1     0
ACTACGCCTCATCCGCGTCAG     TTPHPRQ        1     0
ACTACGCCTCATCCGCTTACT     TTPHPLT        1     0
ACTACGCCTCATCCGGTGCCG     TTPHPVP        1     0
ACTACGCCTCATCCGTTTATG     TTPHPFM        1     0
ACTACGCCTCATCCGTTTCAG     TTPHPFQ        1     0
ACTACGCCTCATCCTAGTCCG     TTPHPSP        1     0
ACTACGCCTCATCCTCATAAG     TTPHPHK        1     0
ACTACGCCTCATCCTCCGCCG     TTPHPPP        1     0
ACTACGCCTCATCCTGGTTCT     TTPHPGS        1     0
ACTACGCCTCATCGGAGTCCG     TTPHRSP        1     0
ACTACGCCTCATCGTATTGCT     TTPHRIA        1     0
ACTACGCCTCATCGTCCTTCG     TTPHRPS        1     0
ACTACGCCTCATCGTCCTTGG     TTPHRPW        1     0
ACTACGCCTCATCTGCATACG     TTPHLHT        1     0
ACTACGCCTCATCTTAGGCAG     TTPHLRQ        1     0
ACTACGCCTCATCTTGCGAAT     TTPHLAN        1     0
ACTACGCCTCATGATCCGCTG     TTPHDPL        1     0
ACTACGCCTCATGATCTGGAT     TTPHDLD        1     0
ACTACGCCTCATGCGACTTGG     TTPHATW        1     0
ACTACGCCTCATGCTCGTTAT     TTPHARY        1     0
ACTACGCCTCATGTGCTGTAG     TTPHVLQ        1     0
ACTACGCCTCATGTGGGTCCT     TTPHVGP        1     0
ACTACGCCTCATGTGTATATT     TTPHVYI        1     0
ACTACGCCTCATGTTACTTGG     TTPHVTW        1     0
ACTACGCCTCATTAGAAGGAT     TTPHQKD        1     0
ACTACGCCTCATTAGACTGAT     TTPHQTD        1     0
ACTACGCCTCATTCGAAGATT     TTPHSKI        1     0
ACTACGCCTCATTGGACGCAT     TTPHWTH        1     0
ACTACGCCTCATTGTACTCGT     TTPHCTR        1     0
ACTACGCCTCATTTGCCTACT     TTPHLPT        1     0
ACTACGCCTCCGAAGCAGCAT     TTPPKQH        1     0
ACTACGCCTCCGAAGGTTTTG     TTPPKVL        1     0
ACTACGCCTCCGACGATTTTT     TTPPTIF        1     0
ACTACGCCTCCGACGTTTGGG     TTPPTFG        1     0
ACTACGCCTCCGACTAATGGG     TTPPTNG        1     0
ACTACGCCTCCGAGTACTGCG     TTPPSTA        1     0
ACTACGCCTCCGATTCGGCTT     TTPPIRL        1     0
ACTACGCCTCCGATTCGTATG     TTPPIRM        1     0
ACTACGCCTCCGCAGACTGGG     TTPPQTG        1     0
ACTACGCCTCCGCAGCTGACG     TTPPQLT        1     0
ACTACGCCTCCGCATCCTCTT     TTPPHPL        1     0
ACTACGCCTCCGCCTCCTCCT     TTPPPPP        1     0
ACTACGCCTCCGCCTCGTTCT     TTPPPRS        1     0
ACTACGCCTCCGCCTGCGCAT     TTPPPAH        1     0
ACTACGCCTCCGCGGAAGCAT     TTPPRKH        1     0
ACTACGCCTCCGCGGCCTCCG     TTPPRPP        1     0
ACTACGCCTCCGCTTAATATG     TTPPLNM        1     0
ACTACGCCTCCGCTTGCGATG     TTPPLAM        1     0
ACTACGCCTCCGCTTGCGCAT     TTPPLAH        1     0
ACTACGCCTCCGGAGCCTTCG     TTPPEPS        1     0
ACTACGCCTCCGGGTTATCTT     TTPPGYL        1     0
ACTACGCCTCCGGTTCGGAAT     TTPPVRN        1     0
ACTACGCCTCCGTAGACTAAT     TTPPQTN        1     0
ACTACGCCTCCGTAGCTTCAT     TTPPQLH        1     0
ACTACGCCTCCGTATAATCTT     TTPPYNL        1     0
ACTACGCCTCCGTCTATGTGT     TTPPSMC        1     0
ACTACGCCTCCGTCTGCTCCG     TTPPSAP        1     0
ACTACGCCTCCGTTGAATACT     TTPPLNT        1     0
ACTACGCCTCCTAATACGTCT     TTPPNTS        1     0
ACTACGCCTCCTACGCCTTAT     TTPPTPY        1     0
ACTACGCCTCCTACGCGGATG     TTPPTRM        1     0
ACTACGCCTCCTACGCTGTAT     TTPPTLY        1     0
ACTACGCCTCCTACTACGGAT     TTPPTTD        1     0
ACTACGCCTCCTACTCCGCCT     TTPPTPP        1     0
ACTACGCCTCCTACTGTTCCT     TTPPTVP        1     0
ACTACGCCTCCTACTTATGCT     TTPPTYA        1     0
ACTACGCCTCCTAGTACTGGT     TTPPSTG        1     0
ACTACGCCTCCTAGTCCTTCT     TTPPSPS        1     0
ACTACGCCTCCTAGTCTGACT     TTPPSLT        1     0
ACTACGCCTCCTATGAGTGAT     TTPPMSD        1     0
ACTACGCCTCCTATGCTGCTT     TTPPMLL        1     0
ACTACGCCTCCTATGTCTTTT     TTPPMSF        1     0
ACTACGCCTCCTATTAAGAGT     TTPPIKS        1     0
ACTACGCCTCCTATTGCGCAG     TTPPIAQ        1     0
ACTACGCCTCCTCATATTCGG     TTPPHIR        1     0
ACTACGCCTCCTCATCCGCAG     TTPPHPQ        1     0
ACTACGCCTCCTCATCGGCTT     TTPPHRL        1     0
ACTACGCCTCCTCATGCTGCT     TTPPHAA        1     0
ACTACGCCTCCTCATGTGCTG     TTPPHVL        1     0
ACTACGCCTCCTCATTTTCAG     TTPPHFQ        1     0
ACTACGCCTCCTCCGCATCCT     TTPPPHP        1     0
ACTACGCCTCCTCCGCATTAG     TTPPPHQ        1     0
ACTACGCCTCCTCCTACTGCG     TTPPPTA        1     0
ACTACGCCTCCTCCTCATCTG     TTPPPHL        1     0
ACTACGCCTCCTCCTCCTCCT     TTPPPPP        1     0
ACTACGCCTCCTCCTGCGCCT     TTPPPAP        1     0
ACTACGCCTCCTCGGGCTGCT     TTPPRAA        1     0
ACTACGCCTCCTCGGTCTAAT     TTPPRSN        1     0
ACTACGCCTCCTCGTATGCCG     TTPPRMP        1     0
ACTACGCCTCCTCGTGCGTTG     TTPPRAL        1     0
ACTACGCCTCCTCGTTATCCT     TTPPRYP        1     0
ACTACGCCTCCTCTGACTCAT     TTPPLTH        1     0
ACTACGCCTCCTCTGACTTTT     TTPPLTF        1     0
ACTACGCCTCCTCTGTTTGCT     TTPPLFA        1     0
ACTACGCCTCCTCTTACTCGG     TTPPLTR        1     0
ACTACGCCTCCTCTTCCGCCT     TTPPLPP        1     0
ACTACGCCTCCTGAGAAGCCT     TTPPEKP        1     0
ACTACGCCTCCTGATCCTGAG     TTPPDPE        1     0
ACTACGCCTCCTGGGATTGCG     TTPPGIA        1     0
ACTACGCCTCCTGGGCGGCCT     TTPPGRP        1     0
ACTACGCCTCCTGGTACTGTG     TTPPGTV        1     0
ACTACGCCTCCTGTGCCTTAT     TTPPVPY        1     0
ACTACGCCTCCTGTGGTTCCT     TTPPVVP        1     0
ACTACGCCTCCTGTTCCTTTT     TTPPVPF        1     0
ACTACGCCTCCTGTTCTTCAT     TTPPVLH        1     0
ACTACGCCTCCTTATCGGGAT     TTPPYRD        1     0
ACTACGCCTCCTTCGCTTCCT     TTPPSLP        1     0
ACTACGCCTCCTTCTATGCCG     TTPPSMP        1     0
ACTACGCCTCCTTCTTCTTTG     TTPPSSL        1     0
ACTACGCCTCCTTTGCGGCCT     TTPPLRP        1     0
ACTACGCCTCCTTTTTTGTAT     TTPPFLY        1     0
ACTACGCCTCGGACGCTGCAG     TTPRTLQ        1     0
ACTACGCCTCGGACTACTCCT     TTPRTTP        1     0
ACTACGCCTCGGACTTATCCG     TTPRTYP        1     0
ACTACGCCTCGGACTTCTGTT     TTPRTSV        1     0
ACTACGCCTCGGATTACTGGT     TTPRITG        1     0
ACTACGCCTCGGCATACTCAG     TTPRHTQ        1     0
ACTACGCCTCGGCATCTGCAG     TTPRHLQ        1     0
ACTACGCCTCGGCCTCTTGCT     TTPRPLA        1     0
ACTACGCCTCGGGAGCAGTTT     TTPREQF        1     0
ACTACGCCTCGGGAGGTGCAT     TTPREVH        1     0
ACTACGCCTCGGGTTCATTCG     TTPRVHS        1     0
ACTACGCCTCGGTGGCATGGG     TTPRWHG        1     0
ACTACGCCTCGGTGGCATTCT     TTPRWHS        1     0
ACTACGCCTCGGTGGCCGCCT     TTPRWPP        1     0
ACTACGCCTCGTAGTGATACG     TTPRSDT        1     0
ACTACGCCTCGTATTCCGGAT     TTPRIPD        1     0
ACTACGCCTCGTCAGCAGAGT     TTPRQQS        1     0
ACTACGCCTCGTCATATTCTT     TTPRHIL        1     0
ACTACGCCTCGTCATCCGTTT     TTPRHPF        1     0
ACTACGCCTCGTCATCCTGTT     TTPRHPV        1     0
ACTACGCCTCGTCATTTTATG     TTPRHFM        1     0
ACTACGCCTCGTCCGCTGTAG     TTPRPLQ        1     0
ACTACGCCTCGTCCGGATCAT     TTPRPDH        1     0
ACTACGCCTCGTCCTCTGTGT     TTPRPLC        1     0
ACTACGCCTCGTCCTCTTCAG     TTPRPLQ        1     0
ACTACGCCTCGTCCTTTGGAG     TTPRPLE        1     0
ACTACGCCTCGTCCTTTTCAG     TTPRPFQ        1     0
ACTACGCCTCGTGCATGTGAT     TTPRACD        1     0
ACTACGCCTCGTGCGCTTGAG     TTPRALE        1     0
ACTACGCCTCGTGGTTTGTGG     TTPRGLW        1     0
ACTACGCCTCGTGTTCCGTTG     TTPRVPL        1     0
ACTACGCCTCGTGTTGATCGT     TTPRVDR        1     0
ACTACGCCTCGTTGTGCTCAT     TTPRCAH        1     0
ACTACGCCTCGTTTTGCTGCT     TTPRFAA        1     0
ACTACGCCTCTGAATCCGTAG     TTPLNPQ        1     0
ACTACGCCTCTGAATGGGTTT     TTPLNGF        1     0
ACTACGCCTCTGAGGGTTACT     TTPLRVT        1     0
ACTACGCCTCTGAGGTTTATG     TTPLRFM        1     0
ACTACGCCTCTGATGTCGTCG     TTPLMSS        1     0
ACTACGCCTCTGATTCCGTAT     TTPLIPY        1     0
ACTACGCCTCTGCAGTCGCAT     TTPLQSH        1     0
ACTACGCCTCTGCATACTTTT     TTPLHTF        1     0
ACTACGCCTCTGCATATTTCT     TTPLHIS        1     0
ACTACGCCTCTGCCGGTGGAT     TTPLPVD        1     0
ACTACGCCTCTGCCTCCTCCT     TTPLPPP        1     0
ACTACGCCTCTGCCTGGGCCT     TTPLPGP        1     0
ACTACGCCTCTGCCTTATATG     TTPLPYM        1     0
ACTACGCCTCTGCTGAATCTT     TTPLLNL        1     0
ACTACGCCTCTGCTTAGTCAG     TTPLLSQ        1     0
ACTACGCCTCTGGCTACTGAG     TTPLATE        1     0
ACTACGCCTCTGGTTCCTCAG     TTPLVPQ        1     0
ACTACGCCTCTGGTTTCTCCT     TTPLVSP        1     0
ACTACGCCTCTGTCGAATAGT     TTPLSNS        1     0
ACTACGCCTCTGTCGCTTCAT     TTPLSLH        1     0
ACTACGCCTCTGTCTCCTGTT     TTPLSPV        1     0
ACTACGCCTCTGTCTCTTTCT     TTPLSLS        1     0
ACTACGCCTCTGTGGCTTCCT     TTPLWLP        1     0
ACTACGCCTCTGTGTGTTCCT     TTPLCVP        1     0
ACTACGCCTCTGTTGACTTCT     TTPLLTS        1     0
ACTACGCCTCTGTTGCTGATG     TTPLLLM        1     0
ACTACGCCTCTTAAGCATGAT     TTPLKHD        1     0
ACTACGCCTCTTATTATTATG     TTPLIIM        1     0
ACTACGCCTCTTCAGTTTCGG     TTPLQFR        1     0
ACTACGCCTCTTCATCAGCGT     TTPLHQR        1     0
ACTACGCCTCTTCATCCGCCT     TTPLHPP        1     0
ACTACGCCTCTTCATGGTCGT     TTPLHGR        1     0
ACTACGCCTCTTCCGACGTTG     TTPLPTL        1     0
ACTACGCCTCTTCCGACTATT     TTPLPTI        1     0
ACTACGCCTCTTCCTAAGCCG     TTPLPKP        1     0
ACTACGCCTCTTCCTCCTATT     TTPLPPI        1     0
ACTACGCCTCTTCCTCCTCGG     TTPLPPR        1     0
ACTACGCCTCTTCCTCGGCAG     TTPLPRQ        1     0
ACTACGCCTCTTCCTCGGTTG     TTPLPRL        1     0
ACTACGCCTCTTCCTTATCAG     TTPLPYQ        1     0
ACTACGCCTCTTCCTTGGCTT     TTPLPWL        1     0
ACTACGCCTCTTCGTCCGCTG     TTPLRPL        1     0
ACTACGCCTCTTCTGCAGCTG     TTPLLQL        1     0
ACTACGCCTCTTGATATTTGG     TTPLDIW        1     0
ACTACGCCTCTTGTTCGTCCG     TTPLVRP        1     0
ACTACGCCTCTTGTTTCGTCT     TTPLVSS        1     0
ACTACGCCTCTTTCGCCGAAT     TTPLSPN        1     0
ACTACGCCTCTTTCTTCGTTG     TTPLSSL        1     0
ACTACGCCTCTTTGGAGGAAT     TTPLWRN        1     0
ACTACGCCTGAGACGCTTACG     TTPETLT        1     0
ACTACGCCTGAGACGTCTCGT     TTPETSR        1     0
ACTACGCCTGAGATTATTATT     TTPEIII        1     0
ACTACGCCTGAGCCGACGGGT     TTPEPTG        1     0
ACTACGCCTGAGCCTCATCCT     TTPEPHP        1     0
ACTACGCCTGAGCCTCGTCCT     TTPEPRP        1     0
ACTACGCCTGAGCGGGTGCTT     TTPERVL        1     0
ACTACGCCTGAGGATGTGACT     TTPEDVT        1     0
ACTACGCCTGAGGATTTGCAG     TTPEDLQ        1     0
ACTACGCCTGAGTTGGCTGAG     TTPELAE        1     0
ACTACGCCTGATAATCCTTCG     TTPDNPS        1     0
ACTACGCCTGATAATGCGGTG     TTPDNAV        1     0
ACTACGCCTGATACGCATTAG     TTPDTHQ        1     0
ACTACGCCTGATACTCTTACT     TTPDTLT        1     0
ACTACGCCTGATAGTCTTGTG     TTPDSLV        1     0
ACTACGCCTGATATGACGAGG     TTPDMTR        1     0
ACTACGCCTGATATTAAGGTG     TTPDIKV        1     0
ACTACGCCTGATCAGCATCTT     TTPDQHL        1     0
ACTACGCCTGATCAGGAGCTT     TTPDQEL        1     0
ACTACGCCTGATCCTCATCCT     TTPDPHP        1     0
ACTACGCCTGATCGGGCGGCG     TTPDRAA        1     0
ACTACGCCTGATCGTACTAGT     TTPDRTS        1     0
ACTACGCCTGATCTGAATAGT     TTPDLNS        1     0
ACTACGCCTGATCTGATGCCG     TTPDLMP        1     0
ACTACGCCTGATCTTGCTTCT     TTPDLAS        1     0
ACTACGCCTGATGGTAGTGTG     TTPDGSV        1     0
ACTACGCCTGATTGGACTATG     TTPDWTM        1     0
ACTACGCCTGATTGGTCTACG     TTPDWST        1     0
ACTACGCCTGATTTTCGGAGT     TTPDFRS        1     0
ACTACGCCTGATTTTCTGGAT     TTPDFLD        1     0
ACTACGCCTGCGAAGCATGGT     TTPAKHG        1     0
ACTACGCCTGCGAATTCGCTG     TTPANSL        1     0
ACTACGCCTGCGACTTCTACT     TTPATST        1     0
ACTACGCCTGCGAGGATTCCT     TTPARIP        1     0
ACTACGCCTGCGAGTCCTCCT     TTPASPP        1     0
ACTACGCCTGCGAGTGCTCCT     TTPASAP        1     0
ACTACGCCTGCGATGCCTCTT     TTPAMPL        1     0
ACTACGCCTGCGATGTCTGCG     TTPAMSA        1     0
ACTACGCCTGCGATGTGGTTG     TTPAMWL        1     0
ACTACGCCTGCGATTATTTAT     TTPAIIY        1     0
ACTACGCCTGCGATTCCTGCT     TTPAIPA        1     0
ACTACGCCTGCGATTGCTTGG     TTPAIAW        1     0
ACTACGCCTGCGCAGATTCAG     TTPAQIQ        1     0
ACTACGCCTGCGCAGATTGTG     TTPAQIV        1     0
ACTACGCCTGCGCCTCTTGTG     TTPAPLV        1     0
ACTACGCCTGCGCCTCTTTAT     TTPAPLY        1     0
ACTACGCCTGCGCCTGTGGTG     TTPAPVV        1     0
ACTACGCCTGCGCTGAATCGT     TTPALNR        1     0
ACTACGCCTGCGGGTATGCTG     TTPAGML        1     0
ACTACGCCTGCGTATTCGGTT     TTPAYSV        1     0
ACTACGCCTGCGTCGGCATCG     TTPASAS        1     0
ACTACGCCTGCGTGGCTGTCG     TTPAWLS        1     0
ACTACGCCTGCTAATCCTGCT     TTPANPA        1     0
ACTACGCCTGCTAGGTTGTTG     TTPARLL        1     0
ACTACGCCTGCTATGTAGGTG     TTPAMQV        1     0
ACTACGCCTGCTATTTTTTTG     TTPAIFL        1     0
ACTACGCCTGCTCAGCCTTTG     TTPAQPL        1     0
ACTACGCCTGCTCATCTTTGG     TTPAHLW        1     0
ACTACGCCTGCTCATTCGTAT     TTPAHSY        1     0
ACTACGCCTGCTCCGCGGGGG     TTPAPRG        1     0
ACTACGCCTGCTCCTCGGGTG     TTPAPRV        1     0
ACTACGCCTGCTCCTGCTCCT     TTPAPAP        1     0
ACTACGCCTGCTCCTTATAAG     TTPAPYK        1     0
ACTACGCCTGCTCGTAGTGAG     TTPARSE        1     0
ACTACGCCTGCTCGTATGATG     TTPARMM        1     0
ACTACGCCTGCTCTGCGGACG     TTPALRT        1     0
ACTACGCCTGCTCTGCTTTGG     TTPALLW        1     0
ACTACGCCTGCTCTGTCGACT     TTPALST        1     0
ACTACGCCTGCTCTTCTTCCT     TTPALLP        1     0
ACTACGCCTGCTGATGTTTAT     TTPADVY        1     0
ACTACGCCTGCTGCTACTACT     TTPAATT        1     0
ACTACGCCTGCTGCTCAGATT     TTPAAQI        1     0
ACTACGCCTGCTGCTTGGCCG     TTPAAWP        1     0
ACTACGCCTGCTGTTTCTGCG     TTPAVSA        1     0
ACTACGCCTGCTGTTTTTATG     TTPAVFM        1     0
ACTACGCCTGCTTCTACTCGT     TTPASTR        1     0
ACTACGCCTGCTTCTTTGGCT     TTPASLA        1     0
ACTACGCCTGCTTGGCCGCTT     TTPAWPL        1     0
ACTACGCCTGGGACGCATCCT     TTPGTHP        1     0
ACTACGCCTGGGCCGTCGCTG     TTPGPSL        1     0
ACTACGCCTGGGTAGCTGCAG     TTPGQLQ        1     0
ACTACGCCTGGGTATTCTAGG     TTPGYSR        1     0
ACTACGCCTGGGTCTCCTCCT     TTPGSPP        1     0
ACTACGCCTGGGTCTGCTCGT     TTPGSAR        1     0
ACTACGCCTGGTACGAGGTTT     TTPGTRF        1     0
ACTACGCCTGGTATTCCGGCG     TTPGIPA        1     0
ACTACGCCTGGTCATAAGTAG     TTPGHKQ        1     0
ACTACGCCTGGTCCGGTTTGG     TTPGPVW        1     0
ACTACGCCTGGTCCTCCTGGT     TTPGPPG        1     0
ACTACGCCTGGTCGGATGAGT     TTPGRMS        1     0
ACTACGCCTGGTCTGATTCAT     TTPGLIH        1     0
ACTACGCCTGGTCTGCCGCCG     TTPGLPP        1     0
ACTACGCCTGGTGATACTATT     TTPGDTI        1     0
ACTACGCCTGGTGTGGGGCCG     TTPGVGP        1     0
ACTACGCCTGTGACGAGGTCT     TTPVTRS        1     0
ACTACGCCTGTGACTTTGCAT     TTPVTLH        1     0
ACTACGCCTGTGACTTTTAGG     TTPVTFR        1     0
ACTACGCCTGTGATGTCGAGG     TTPVMSR        1     0
ACTACGCCTGTGCCTTCGGCT     TTPVPSA        1     0
ACTACGCCTGTGGATCCTCCT     TTPVDPP        1     0
ACTACGCCTGTGGATCCTCGG     TTPVDPR        1     0
ACTACGCCTGTGTATATGCCT     TTPVYMP        1     0
ACTACGCCTGTGTCGACTATG     TTPVSTM        1     0
ACTACGCCTGTGTCGCGGTCT     TTPVSRS        1     0
ACTACGCCTGTGTGTTATCAG     TTPVCYQ        1     0
ACTACGCCTGTGTTGGTGGTG     TTPVLVV        1     0
ACTACGCCTGTTAATCTTCCT     TTPVNLP        1     0
ACTACGCCTGTTACGGGTCCT     TTPVTGP        1     0
ACTACGCCTGTTCCGCTGATG     TTPVPLM        1     0
ACTACGCCTGTTCCGTATCCG     TTPVPYP        1     0
ACTACGCCTGTTCCTAAGACG     TTPVPKT        1     0
ACTACGCCTGTTCCTCAGTAG     TTPVPQQ        1     0
ACTACGCCTGTTCGTAATCTG     TTPVRNL        1     0
ACTACGCCTGTTCGTCTGCTG     TTPVRLL        1     0
ACTACGCCTGTTGCTATTCAT     TTPVAIH        1     0
ACTACGCCTGTTGTGCTGACT     TTPVVLT        1     0
ACTACGCCTGTTGTTCCTGCG     TTPVVPA        1     0
ACTACGCCTGTTTCGACGTCT     TTPVSTS        1     0
ACTACGCCTGTTTTTAGTAAT     TTPVFSN        1     0
ACTACGCCTTAGAAGAATCTG     TTPQKNL        1     0
ACTACGCCTTAGAAGCCTGGG     TTPQKPG        1     0
ACTACGCCTTAGACGCATCCT     TTPQTHP        1     0
ACTACGCCTTAGGTGAGGGGT     TTPQVRG        1     0
ACTACGCCTTATACGCGTGCG     TTPYTRA        1     0
ACTACGCCTTATACTCCTACT     TTPYTPT        1     0
ACTACGCCTTATAGTCCTCTG     TTPYSPL        1     0
ACTACGCCTTATCCGCCTCTG     TTPYPPL        1     0
ACTACGCCTTATCCTCTGGCT     TTPYPLA        1     0
ACTACGCCTTATCCTTCTTCG     TTPYPSS        1     0
ACTACGCCTTATCGGGCTAAT     TTPYRAN        1     0
ACTACGCCTTATCGTTCGACG     TTPYRST        1     0
ACTACGCCTTATCTGCCGCGT     TTPYLPR        1     0
ACTACGCCTTATCTTGCTCAT     TTPYLAH        1     0
ACTACGCCTTATGCGAATTCG     TTPYANS        1     0
ACTACGCCTTATGTGTCTAGG     TTPYVSR        1     0
ACTACGCCTTATTATAGGATT     TTPYYRI        1     0
ACTACGCCTTATTCGCATCCG     TTPYSHP        1     0
ACTACGCCTTATTCGTCTAGT     TTPYSSS        1     0
ACTACGCCTTATTGGACGCTG     TTPYWTL        1     0
ACTACGCCTTCAACGCCGGCT     TTPSTPA        1     0
ACTACGCCTTCGAAGCATGGT     TTPSKHG        1     0
ACTACGCCTTCGACGACTTCT     TTPSTTS        1     0
ACTACGCCTTCGACTGATCTT     TTPSTDL        1     0
ACTACGCCTTCGATGCTGCCT     TTPSMLP        1     0
ACTACGCCTTCGCCTAATGCT     TTPSPNA        1     0
ACTACGCCTTCGCCTCTTCCT     TTPSPLP        1     0
ACTACGCCTTCGGTTATGCGG     TTPSVMR        1     0
ACTACGCCTTCGTATCATCCT     TTPSYHP        1     0
ACTACGCCTTCGTATCCGCAT     TTPSYPH        1     0
ACTACGCCTTCGTTTACGTTT     TTPSFTF        1     0
ACTACGCCTTCGTTTAGGGCT     TTPSFRA        1     0
ACTACGCCTTCTACGCTTCAG     TTPSTLQ        1     0
ACTACGCCTTCTATGGATCCG     TTPSMDP        1     0
ACTACGCCTTCTATGGCTGCT     TTPSMAA        1     0
ACTACGCCTTCTCAGCCTCTT     TTPSQPL        1     0
ACTACGCCTTCTCCGACTAAG     TTPSPTK        1     0
ACTACGCCTTCTCGTGTTCCT     TTPSRVP        1     0
ACTACGCCTTCTCTGCATTAT     TTPSLHY        1     0
ACTACGCCTTCTCTGCCGCCT     TTPSLPP        1     0
ACTACGCCTTCTGAGGATACT     TTPSEDT        1     0
ACTACGCCTTCTGCGACGGGT     TTPSATG        1     0
ACTACGCCTTCTGCTACGCCG     TTPSATP        1     0
ACTACGCCTTCTGGTCGTGCT     TTPSGRA        1     0
ACTACGCCTTCTGTGCCGGGT     TTPSVPG        1     0
ACTACGCCTTCTGTTAGTGCG     TTPSVSA        1     0
ACTACGCCTTCTGTTTTGGGT     TTPSVLG        1     0
ACTACGCCTTCTTGTCCTTAG     TTPSCPQ        1     0
ACTACGCCTTCTTGTTGTGCT     TTPSCCA        1     0
ACTACGCCTTGGAAGTTGATG     TTPWKLM        1     0
ACTACGCCTTGGACGGAGCTT     TTPWTEL        1     0
ACTACGCCTTGGACGTAGACT     TTPWTQT        1     0
ACTACGCCTTGGACTGTTCGT     TTPWTVR        1     0
ACTACGCCTTGGATGATTCCT     TTPWMIP        1     0
ACTACGCCTTGGATTATGCCG     TTPWIMP        1     0
ACTACGCCTTGGATTCAGCGT     TTPWIQR        1     0
ACTACGCCTTGGATTGCTTCG     TTPWIAS        1     0
ACTACGCCTTGGCATCTGAGG     TTPWHLR        1     0
ACTACGCCTTGGCATCTTCGG     TTPWHLR        1     0
ACTACGCCTTGGCCGAGTGAG     TTPWPSE        1     0
ACTACGCCTTGGCCGCTTCCT     TTPWPLP        1     0
ACTACGCCTTGGCCTATGGTT     TTPWPMV        1     0
ACTACGCCTTGGCCTCTGTAT     TTPWPLY        1     0
ACTACGCCTTGGGCTTCTCGG     TTPWASR        1     0
ACTACGCCTTGGGGGACGAAG     TTPWGTK        1     0
ACTACGCCTTGGTCTCAGCCT     TTPWSQP        1     0
ACTACGCCTTGTAAGGGGGCT     TTPCKGA        1     0
ACTACGCCTTGTACGAGTGTT     TTPCTSV        1     0
ACTACGCCTTGTACTCGTGTT     TTPCTRV        1     0
ACTACGCCTTGTAGTAAACCG     TTPCSKP        1     0
ACTACGCCTTGTGCGAAGATT     TTPCAKI        1     0
ACTACGCCTTTGACTACGATT     TTPLTTI        1     0
ACTACGCCTTTGACTATTCAT     TTPLTIH        1     0
ACTACGCCTTTGACTCATATG     TTPLTHM        1     0
ACTACGCCTTTGACTCATCAT     TTPLTHH        1     0
ACTACGCCTTTGACTCCGAGG     TTPLTPR        1     0
ACTACGCCTTTGAGTATTGCT     TTPLSIA        1     0
ACTACGCCTTTGAGTCGGCCT     TTPLSRP        1     0
ACTACGCCTTTGATGCTGTTG     TTPLMLL        1     0
ACTACGCCTTTGCCGAGGCAT     TTPLPRH        1     0
ACTACGCCTTTGCTGCCTCTT     TTPLLPL        1     0
ACTACGCCTTTTAAGAAGGAG     TTPFKKE        1     0
ACTACGCCTTTTAATCTGTTG     TTPFNLL        1     0
ACTACGCCTTTTCCGATGGTT     TTPFPMV        1     0
ACTACGCCTTTTCGTGTGTTT     TTPFRVF        1     0
ACTACGCCTTTTCTGCCTCGT     TTPFLPR        1     0
ACTACGCCTTTTCTGCTTAAT     TTPFLLN        1     0
ACTACGCCTTTTCTTAATAGG     TTPFLNR        1     0
ACTACGCCTTTTTATCCTACG     TTPFYPT        1     0
ACTACGCCTTTTTCTCTTGAT     TTPFSLD        1     0
ACTACGCGGAATACGTCTCCT     TTRNTSP        1     0
ACTACGCGGAATATGCAGACG     TTRNMQT        1     0
ACTACGCGGAATCCTGCTATT     TTRNPAI        1     0
ACTACGCGGAATCTTCATCTT     TTRNLHL        1     0
ACTACGCGGAATCTTGCGGAT     TTRNLAD        1     0
ACTACGCGGAATCTTGTTAGG     TTRNLVR        1     0
ACTACGCGGAATCTTGTTCAT     TTRNLVH        1     0
ACTACGCGGAATGCTTTGAAG     TTRNALK        1     0
ACTACGCGGAATGTGTATACT     TTRNVYT        1     0
ACTACGCGGAATTCGTGTGCG     TTRNSCA        1     0
ACTACGCGGACGACGCTGACG     TTRTTLT        1     0
ACTACGCGGACGACGTTTTCG     TTRTTFS        1     0
ACTACGCGGACGACTCTGCCT     TTRTTLP        1     0
ACTACGCGGACGACTCTGCTT     TTRTTLL        1     0
ACTACGCGGACGAGTGCGTAT     TTRTSAY        1     0
ACTACGCGGACGAGTTCGTAT     TTRTSSY        1     0
ACTACGCGGACGATTCATCCT     TTRTIHP        1     0
ACTACGCGGACGCCGATGCCT     TTRTPMP        1     0
ACTACGCGGACGCCTTTTTCG     TTRTPFS        1     0
ACTACGCGGACGCTTAGTTTT     TTRTLSF        1     0
ACTACGCGGACGGAGATTAGT     TTRTEIS        1     0
ACTACGCGGACGGCGCCTGTT     TTRTAPV        1     0
ACTACGCGGACGGCGGCGCAG     TTRTAAQ        1     0
ACTACGCGGACGGTTCGTCCT     TTRTVRP        1     0
ACTACGCGGACTAATTCTTAT     TTRTNSY        1     0
ACTACGCGGACTACGAGTACT     TTRTTST        1     0
ACTACGCGGACTACGGCTCCG     TTRTTAP        1     0
ACTACGCGGACTATTCCGCTT     TTRTIPL        1     0
ACTACGCGGACTCAGCATGAG     TTRTQHE        1     0
ACTACGCGGACTCAGTCGACG     TTRTQST        1     0
ACTACGCGGACTCCGACGACG     TTRTPTT        1     0
ACTACGCGGACTCCGACGCTT     TTRTPTL        1     0
ACTACGCGGACTCTTGGGTTT     TTRTLGF        1     0
ACTACGCGGACTGAGAGGATG     TTRTERM        1     0
ACTACGCGGACTGCTCAGCAT     TTRTAQH        1     0
ACTACGCGGACTGGTACTGAG     TTRTGTE        1     0
ACTACGCGGACTGTGCTTCTT     TTRTVLL        1     0
ACTACGCGGACTTCTGCGGTT     TTRTSAV        1     0
ACTACGCGGACTTGTGTGATT     TTRTCVI        1     0
ACTACGCGGAGTAATACTACT     TTRSNTT        1     0
ACTACGCGGAGTAATCTGATT     TTRSNLI        1     0
ACTACGCGGAGTACGATGCAT     TTRSTMH        1     0
ACTACGCGGAGTACGCAGCCG     TTRSTQP        1     0
ACTACGCGGAGTACTACTTAT     TTRSTTY        1     0
ACTACGCGGAGTATTAGTCCT     TTRSISP        1     0
ACTACGCGGAGTCAGTTGTCG     TTRSQLS        1     0
ACTACGCGGAGTCCTTATAAT     TTRSPYN        1     0
ACTACGCGGAGTTCTGAGCAG     TTRSSEQ        1     0
ACTACGCGGATGACGGCTTAT     TTRMTAY        1     0
ACTACGCGGATGCATCCTGCT     TTRMHPA        1     0
ACTACGCGGATGCATGAGTCG     TTRMHES        1     0
ACTACGCGGATGCCTCTTGAG     TTRMPLE        1     0
ACTACGCGGATGGGGAATACG     TTRMGNT        1     0
ACTACGCGGATGTCGACGCTG     TTRMSTL        1     0
ACTACGCGGATGTCTCCTGCG     TTRMSPA        1     0
ACTACGCGGATGTCTCCTTCG     TTRMSPS        1     0
ACTACGCGGATGTTGTCTCCG     TTRMLSP        1     0
ACTACGCGGATTAATATGTAT     TTRINMY        1     0
ACTACGCGGATTAATCTGGAG     TTRINLE        1     0
ACTACGCGGATTACTACGTCG     TTRITTS        1     0
ACTACGCGGATTACTTCGCCT     TTRITSP        1     0
ACTACGCGGATTATGACGTGG     TTRIMTW        1     0
ACTACGCGGATTATGGTGACG     TTRIMVT        1     0
ACTACGCGGATTCAGCTTACG     TTRIQLT        1     0
ACTACGCGGATTCCGGCGGCG     TTRIPAA        1     0
ACTACGCGGATTCCTACTCCG     TTRIPTP        1     0
ACTACGCGGATTCCTCTTCCT     TTRIPLP        1     0
ACTACGCGGATTCTGCCGGCT     TTRILPA        1     0
ACTACGCGGATTCTGCCTATT     TTRILPI        1     0
ACTACGCGGATTCTTCTTTCT     TTRILLS        1     0
ACTACGCGGATTTCGCCTATG     TTRISPM        1     0
ACTACGCGGCAGACTGTTCCG     TTRQTVP        1     0
ACTACGCGGCAGAGTATGCAT     TTRQSMH        1     0
ACTACGCGGCAGATTATGTAT     TTRQIMY        1     0
ACTACGCGGCAGATTCTTCCT     TTRQILP        1     0
ACTACGCGGCAGCAGATGTTG     TTRQQML        1     0
ACTACGCGGCAGCAGGCTATT     TTRQQAI        1     0
ACTACGCGGCAGCCTGAGGCG     TTRQPEA        1     0
ACTACGCGGCAGCCTGGTTTT     TTRQPGF        1     0
ACTACGCGGCAGCCTTTGTTG     TTRQPLL        1     0
ACTACGCGGCAGCTTACTAGT     TTRQLTS        1     0
ACTACGCGGCAGGCTTAGGTT     TTRQAQV        1     0
ACTACGCGGCAGGTTAGTGCT     TTRQVSA        1     0
ACTACGCGGCAGGTTCCTATT     TTRQVPI        1     0
ACTACGCGGCAGTGGACTTCG     TTRQWTS        1     0
ACTACGCGGCATAATTCTAAT     TTRHNSN        1     0
ACTACGCGGCATACGCTGCCT     TTRHTLP        1     0
ACTACGCGGCATACTAATCCT     TTRHTNP        1     0
ACTACGCGGCATACTTATAGG     TTRHTYR        1     0
ACTACGCGGCATATTATTACG     TTRHIIT        1     0
ACTACGCGGCATATTCCGGGT     TTRHIPG        1     0
ACTACGCGGCATATTCTTCTT     TTRHILL        1     0
ACTACGCGGCATCAGACGTTT     TTRHQTF        1     0
ACTACGCGGCATCAGTCTGTG     TTRHQSV        1     0
ACTACGCGGCATCATGAGTCG     TTRHHES        1     0
ACTACGCGGCATCATGCTATG     TTRHHAM        1     0
ACTACGCGGCATCCGTGTCTG     TTRHPCL        1     0
ACTACGCGGCATCCTACTCCG     TTRHPTP        1     0
ACTACGCGGCATCTGGTGTAT     TTRHLVY        1     0
ACTACGCGGCATCTTCCTCCG     TTRHLPP        1     0
ACTACGCGGCATGAGTTTCAG     TTRHEFQ        1     0
ACTACGCGGCATGATATGAGT     TTRHDMS        1     0
ACTACGCGGCATGCGGTTGAG     TTRHAVE        1     0
ACTACGCGGCATGTGGTTAGT     TTRHVVS        1     0
ACTACGCGGCATTAGACTGTT     TTRHQTV        1     0
ACTACGCGGCATTAGGTGCAG     TTRHQVQ        1     0
ACTACGCGGCATTCTACGCCT     TTRHSTP        1     0
ACTACGCGGCATTCTCATTCG     TTRHSHS        1     0
ACTACGCGGCATTGTAATACT     TTRHCNT        1     0
ACTACGCGGCATTGTTCTCAT     TTRHCSH        1     0
ACTACGCGGCATTTGAGTTCT     TTRHLSS        1     0
ACTACGCGGCATTTTACTGTT     TTRHFTV        1     0
ACTACGCGGCATTTTTCGGAG     TTRHFSE        1     0
ACTACGCGGCCGCAGTTGCAT     TTRPQLH        1     0
ACTACGCGGCCGCCGTCTCTG     TTRPPSL        1     0
ACTACGCGGCCGCCTTATTGG     TTRPPYW        1     0
ACTACGCGGCCGTCTACTGGT     TTRPSTG        1     0
ACTACGCGGCCTAATACTCTG     TTRPNTL        1     0
ACTACGCGGCCTACTGGTGTG     TTRPTGV        1     0
ACTACGCGGCCTACTTGTCCT     TTRPTCP        1     0
ACTACGCGGCCTATGAGGGAT     TTRPMRD        1     0
ACTACGCGGCCTATGCTGAGT     TTRPMLS        1     0
ACTACGCGGCCTATGCTTCGT     TTRPMLR        1     0
ACTACGCGGCCTATGGCGAAT     TTRPMAN        1     0
ACTACGCGGCCTATTCCGTAT     TTRPIPY        1     0
ACTACGCGGCCTATTCCTTAT     TTRPIPY        1     0
ACTACGCGGCCTCAAACGACT     TTRPQTT        1     0
ACTACGCGGCCTCAGTTTCCT     TTRPQFP        1     0
ACTACGCGGCCTCATATTACG     TTRPHIT        1     0
ACTACGCGGCCTCATCCTAAT     TTRPHPN        1     0
ACTACGCGGCCTCATGAGACT     TTRPHET        1     0
ACTACGCGGCCTCCGAATAAT     TTRPPNN        1     0
ACTACGCGGCCTCCGTATCAT     TTRPPYH        1     0
ACTACGCGGCCTCCTATTTCT     TTRPPIS        1     0
ACTACGCGGCCTCTGTTGGGT     TTRPLLG        1     0
ACTACGCGGCCTCTTAATCCT     TTRPLNP        1     0
ACTACGCGGCCTGAGGTTTCG     TTRPEVS        1     0
ACTACGCGGCCTGATGTTTCT     TTRPDVS        1     0
ACTACGCGGCCTGCTACGGTT     TTRPATV        1     0
ACTACGCGGCCTGCTCTGCAT     TTRPALH        1     0
ACTACGCGGCCTGGGAATCAG     TTRPGNQ        1     0
ACTACGCGGCCTGGTCAGATG     TTRPGQM        1     0
ACTACGCGGCCTGGTCCTTAT     TTRPGPY        1     0
ACTACGCGGCCTGTTAGTAAT     TTRPVSN        1     0
ACTACGCGGCCTTCGTTGCCG     TTRPSLP        1     0
ACTACGCGGCCTTCTCCTTCT     TTRPSPS        1     0
ACTACGCGGCCTTCTGGTCTT     TTRPSGL        1     0
ACTACGCGGCCTTGGTTTTCG     TTRPWFS        1     0
ACTACGCGGCTGAATATTTTG     TTRLNIL        1     0
ACTACGCGGCTGAGTGTTTCG     TTRLSVS        1     0
ACTACGCGGCTGCCGATTCAT     TTRLPIH        1     0
ACTACGCGGCTGCCGGTTAAT     TTRLPVN        1     0
ACTACGCGGCTGCCTATGCAT     TTRLPMH        1     0
ACTACGCGGCTGCTTACGGCG     TTRLLTA        1     0
ACTACGCGGCTGCTTCTTGCG     TTRLLLA        1     0
ACTACGCGGCTGCTTGATTCT     TTRLLDS        1     0
ACTACGCGGCTGGAGCATTGG     TTRLEHW        1     0
ACTACGCGGCTGGAGCTTTGG     TTRLELW        1     0
ACTACGCGGCTGGATAATAAT     TTRLDNN        1     0
ACTACGCGGCTGGCTGCTAAG     TTRLAAK        1     0
ACTACGCGGCTGTCTAGTTCT     TTRLSSS        1     0
ACTACGCGGCTGTCTCCTTCG     TTRLSPS        1     0
ACTACGCGGCTGTGTCATTAG     TTRLCHQ        1     0
ACTACGCGGCTGTTGAGTACT     TTRLLST        1     0
ACTACGCGGCTGTTTAATGCG     TTRLFNA        1     0
ACTACGCGGCTTAATAGTGAT     TTRLNSD        1     0
ACTACGCGGCTTACTGGTCAT     TTRLTGH        1     0
ACTACGCGGCTTAGTACGCAT     TTRLSTH        1     0
ACTACGCGGCTTATGACGTAT     TTRLMTY        1     0
ACTACGCGGCTTCCGCATACT     TTRLPHT        1     0
ACTACGCGGCTTCTGACGAAT     TTRLLTN        1     0
ACTACGCGGCTTCTGCTTCAT     TTRLLLH        1     0
ACTACGCGGCTTCTTCAGACG     TTRLLQT        1     0
ACTACGCGGCTTGAGGATGAT     TTRLEDD        1     0
ACTACGCGGCTTGATCATCGG     TTRLDHR        1     0
ACTACGCGGCTTGATCCTCCG     TTRLDPP        1     0
ACTACGCGGCTTGGGGTTCTT     TTRLGVL        1     0
ACTACGCGGCTTGGTACTTGG     TTRLGTW        1     0
ACTACGCGGCTTGTGTCTCCG     TTRLVSP        1     0
ACTACGCGGCTTGTTCAGTGG     TTRLVQW        1     0
ACTACGCGGCTTGTTCCTGTG     TTRLVPV        1     0
ACTACGCGGCTTGTTTATTAT     TTRLVYY        1     0
ACTACGCGGCTTTCTCCTGTG     TTRLSPV        1     0
ACTACGCGGCTTTCTTCTCCG     TTRLSSP        1     0
ACTACGCGGCTTTTGAATGTT     TTRLLNV        1     0
ACTACGCGGCTTTTGACTCCG     TTRLLTP        1     0
ACTACGCGGGAGACTTCGCTG     TTRETSL        1     0
ACTACGCGGGAGATGCATGCT     TTREMHA        1     0
ACTACGCGGGAGCCGTCTCTG     TTREPSL        1     0
ACTACGCGGGAGCCTATGCCT     TTREPMP        1     0
ACTACGCGGGAGGATTGTCGT     TTREDCR        1     0
ACTACGCGGGAGTCGGGGCTG     TTRESGL        1     0
ACTACGCGGGATACTATTGAT     TTRDTID        1     0
ACTACGCGGGATCAGGGTAAT     TTRDQGN        1     0
ACTACGCGGGATCCTGATGGG     TTRDPDG        1     0
ACTACGCGGGATCCTGGGTCG     TTRDPGS        1     0
ACTACGCGGGATCTGTTGACG     TTRDLLT        1     0
ACTACGCGGGATCTTGAGAGT     TTRDLES        1     0
ACTACGCGGGATGCTACTCCT     TTRDATP        1     0
ACTACGCGGGATGTGCCTTAT     TTRDVPY        1     0
ACTACGCGGGATTCGAATCAT     TTRDSNH        1     0
ACTACGCGGGCGATGGTGCTG     TTRAMVL        1     0
ACTACGCGGGCTAATCCGGCT     TTRANPA        1     0
ACTACGCGGGCTAATGTTCCT     TTRANVP        1     0
ACTACGCGGGCTACGGCTGCT     TTRATAA        1     0
ACTACGCGGGCTACTCCTCCT     TTRATPP        1     0
ACTACGCGGGCTACTCTTTGT     TTRATLC        1     0
ACTACGCGGGCTAGTGGGAAT     TTRASGN        1     0
ACTACGCGGGCTAGTTGTTGT     TTRASCC        1     0
ACTACGCGGGCTATTCAGTAT     TTRAIQY        1     0
ACTACGCGGGCTCAGTATCCG     TTRAQYP        1     0
ACTACGCGGGCTCATCCGGTG     TTRAHPV        1     0
ACTACGCGGGCTCCTCAGTTT     TTRAPQF        1     0
ACTACGCGGGCTCTACAGCAT     TTRALQH        1     0
ACTACGCGGGCTGATCCTGGG     TTRADPG        1     0
ACTACGCGGGCTGGTCTTAAT     TTRAGLN        1     0
ACTACGCGGGCTTCTACTCCT     TTRASTP        1     0
ACTACGCGGGCTTGGGGGACT     TTRAWGT        1     0
ACTACGCGGGCTTGTAAGACT     TTRACKT        1     0
ACTACGCGGGCTTGTGCGGCT     TTRACAA        1     0
ACTACGCGGGCTTTGCCTAAT     TTRALPN        1     0
ACTACGCGGGGGCATAGTTCG     TTRGHSS        1     0
ACTACGCGGGGGCCTCAGACT     TTRGPQT        1     0
ACTACGCGGGGGCCTCTGTCT     TTRGPLS        1     0
ACTACGCGGGGGTATACGCCT     TTRGYTP        1     0
ACTACGCGGGGGTATGATTGG     TTRGYDW        1     0
ACTACGCGGGGTAATGAGAGT     TTRGNES        1     0
ACTACGCGGGGTCTGAGTTTT     TTRGLSF        1     0
ACTACGCGGGGTGCTCTTCCT     TTRGALP        1     0
ACTACGCGGGGTTTGCTTCAT     TTRGLLH        1     0
ACTACGCGGGTGGAGCGTGCT     TTRVERA        1     0
ACTACGCGGGTGGTGCATACG     TTRVVHT        1     0
ACTACGCGGGTGGTTTGGCCG     TTRVVWP        1     0
ACTACGCGGGTTATGCCGATG     TTRVMPM        1     0
ACTACGCGGGTTATGGTGCCG     TTRVMVP        1     0
ACTACGCGGGTTATGTTGGAT     TTRVMLD        1     0
ACTACGCGGGTTCATCCTAGG     TTRVHPR        1     0
ACTACGCGGGTTCCTATGTTG     TTRVPML        1     0
ACTACGCGGGTTGATGGGGAT     TTRVDGD        1     0
ACTACGCGGGTTTTGTCGAAG     TTRVLSK        1     0
ACTACGCGGTAGATGGTGCCT     TTRQMVP        1     0
ACTACGCGGTAGGATGCTCAT     TTRQDAH        1     0
ACTACGCGGTATATGCCTCCT     TTRYMPP        1     0
ACTACGCGGTATCATCATCCT     TTRYHHP        1     0
ACTACGCGGTATCATGCGCAT     TTRYHAH        1     0
ACTACGCGGTATCATGGTTTG     TTRYHGL        1     0
ACTACGCGGTATCCGACGCAG     TTRYPTQ        1     0
ACTACGCGGTATCCTAATCAT     TTRYPNH        1     0
ACTACGCGGTATGAGATTCTG     TTRYEIL        1     0
ACTACGCGGTATGAGCGGTCT     TTRYERS        1     0
ACTACGCGGTATGAGGATTGG     TTRYEDW        1     0
ACTACGCGGTCGATTCCTCTT     TTRSIPL        1     0
ACTACGCGGTCGGCTTTGATG     TTRSALM        1     0
ACTACGCGGTCGGGGCCTGTG     TTRSGPV        1     0
ACTACGCGGTCGTTGGCTAAG     TTRSLAK        1     0
ACTACGCGGTCTAATCCGGCT     TTRSNPA        1     0
ACTACGCGGTCTACGCTTGAG     TTRSTLE        1     0
ACTACGCGGTCTACTCTTCAT     TTRSTLH        1     0
ACTACGCGGTCTACTGGTGAT     TTRSTGD        1     0
ACTACGCGGTCTATGCCTCAT     TTRSMPH        1     0
ACTACGCGGTCTCCTGAGGCT     TTRSPEA        1     0
ACTACGCGGTCTGATTCTACG     TTRSDST        1     0
ACTACGCGGTCTGTTAGTTGG     TTRSVSW        1     0
ACTACGCGGTCTTATTCTACT     TTRSYST        1     0
ACTACGCGGTCTTCTCCGGAT     TTRSSPD        1     0
ACTACGCGGTCTTGGCCTGCG     TTRSWPA        1     0
ACTACGCGGTCTTGTCATGAT     TTRSCHD        1     0
ACTACGCGGTGGAAGCGGGTG     TTRWKRV        1     0
ACTACGCGGTGGAATATGTCG     TTRWNMS        1     0
ACTACGCGGTGGCCTCCTAAT     TTRWPPN        1     0
ACTACGCGGTGGGATCCGAAT     TTRWDPN        1     0
ACTACGCGGTGGTTTGCGCAT     TTRWFAH        1     0
ACTACGCGGTGTCATGTTGAT     TTRCHVD        1     0
ACTACGCGGTGTTCTCAGTGG     TTRCSQW        1     0
ACTACGCGGTTGGATGTTTAT     TTRLDVY        1     0
ACTACGCGGTTGGTGCATACG     TTRLVHT        1     0
ACTACGCGGTTGTTGACGCAT     TTRLLTH        1     0
ACTACGCGGTTTTCGCAGTCT     TTRFSQS        1     0
ACTACGCGTAATAGTTCGGAT     TTRNSSD        1     0
ACTACGCGTAATATTACTCAG     TTRNITQ        1     0
ACTACGCGTAATCAGACTCTG     TTRNQTL        1     0
ACTACGCGTAATCATCATGTT     TTRNHHV        1     0
ACTACGCGTAATGGGAATCCG     TTRNGNP        1     0
ACTACGCGTAATTTGCTTCCG     TTRNLLP        1     0
ACTACGCGTACGACTGCGGCT     TTRTTAA        1     0
ACTACGCGTACGATGTGGTTT     TTRTMWF        1     0
ACTACGCGTACGATTCCGTTG     TTRTIPL        1     0
ACTACGCGTACGCAGTTGCAG     TTRTQLQ        1     0
ACTACGCGTACGCCGTCGGCG     TTRTPSA        1     0
ACTACGCGTACGCTGGTGGTG     TTRTLVV        1     0
ACTACGCGTACGGCGAATGCG     TTRTANA        1     0
ACTACGCGTACGGGTCAGCTT     TTRTGQL        1     0
ACTACGCGTACGGGTGCTGCT     TTRTGAA        1     0
ACTACGCGTACGGTGGATCAG     TTRTVDQ        1     0
ACTACGCGTACGGTTCCTTAG     TTRTVPQ        1     0
ACTACGCGTACGTATCATGTT     TTRTYHV        1     0
ACTACGCGTACGTATTCGCCT     TTRTYSP        1     0
ACTACGCGTACGTTTTGGGTG     TTRTFWV        1     0
ACTACGCGTACTACGACTATG     TTRTTTM        1     0
ACTACGCGTACTACTAATTCT     TTRTTNS        1     0
ACTACGCGTACTACTCAGCCT     TTRTTQP        1     0
ACTACGCGTACTACTGAGCCG     TTRTTEP        1     0
ACTACGCGTACTATTAGTCAG     TTRTISQ        1     0
ACTACGCGTACTCAGTCGTTG     TTRTQSL        1     0
ACTACGCGTACTCCGATGCTG     TTRTPML        1     0
ACTACGCGTACTCCGTGGCCG     TTRTPWP        1     0
ACTACGCGTACTCCTCATATT     TTRTPHI        1     0
ACTACGCGTACTCCTGCTCAG     TTRTPAQ        1     0
ACTACGCGTACTCTTGCGGCT     TTRTLAA        1     0
ACTACGCGTACTGCTCTGGCT     TTRTALA        1     0
ACTACGCGTACTGCTTCGCTG     TTRTASL        1     0
ACTACGCGTACTGGACCGCCT     TTRTGPP        1     0
ACTACGCGTACTTTTATTTAT     TTRTFIY        1     0
ACTACGCGTACTTTTCCTGGG     TTRTFPG        1     0
ACTACGCGTAGTAGTCCTACT     TTRSSPT        1     0
ACTACGCGTAGTATTAGTGAA     TTRSISE        1     0
ACTACGCGTAGTATTCTTGGG     TTRSILG        1     0
ACTACGCGTAGTCCGCATAAT     TTRSPHN        1     0
ACTACGCGTAGTCTGACTCCG     TTRSLTP        1     0
ACTACGCGTATACCTATGCCG     TTRIPMP        1     0
ACTACGCGTATATCGGCTCTT     TTRISAL        1     0
ACTACGCGTATGACGGTTACG     TTRMTVT        1     0
ACTACGCGTATGACTCCTTTG     TTRMTPL        1     0
ACTACGCGTATGACTGCGAAT     TTRMTAN        1     0
ACTACGCGTATGATTCCGTAT     TTRMIPY        1     0
ACTACGCGTATGCCGACTTTT     TTRMPTF        1     0
ACTACGCGTATGCCGCAGCAG     TTRMPQQ        1     0
ACTACGCGTATGCCTATTCCG     TTRMPIP        1     0
ACTACGCGTATGCTGATTAAT     TTRMLIN        1     0
ACTACGCGTATGGCTCCTGGT     TTRMAPG        1     0
ACTACGCGTATTAAGCTTCCG     TTRIKLP        1     0
ACTACGCGTATTATGCTTGGT     TTRIMLG        1     0
ACTACGCGTATTATTTGGACG     TTRIIWT        1     0
ACTACGCGTATTCAGTCTACT     TTRIQST        1     0
ACTACGCGTATTCATCATGAG     TTRIHHE        1     0
ACTACGCGTATTCATCTGTCG     TTRIHLS        1     0
ACTACGCGTATTCCGTCTCCT     TTRIPSP        1     0
ACTACGCGTATTCCTAATCCG     TTRIPNP        1     0
ACTACGCGTATTCCTTCGACG     TTRIPST        1     0
ACTACGCGTATTCTTCTTTTT     TTRILLF        1     0
ACTACGCGTATTGAGGGTTAT     TTRIEGY        1     0
ACTACGCGTATTGCTTCTAAG     TTRIASK        1     0
ACTACGCGTCAGATTACTATT     TTRQITI        1     0
ACTACGCGTCAGATTCATCAG     TTRQIHQ        1     0
ACTACGCGTCAGCCTCCTAAG     TTRQPPK        1     0
ACTACGCGTCAGCCTCCTATT     TTRQPPI        1     0
ACTACGCGTCAGCTGCAGATG     TTRQLQM        1     0
ACTACGCGTCAGCTGTGGCCT     TTRQLWP        1     0
ACTACGCGTCAGGATCATAAG     TTRQDHK        1     0
ACTACGCGTCATACGGATAAT     TTRHTDN        1     0
ACTACGCGTCATACGGCTCAG     TTRHTAQ        1     0
ACTACGCGTCATACTATTCCT     TTRHTIP        1     0
ACTACGCGTCATCAGACTGGG     TTRHQTG        1     0
ACTACGCGTCATCATTCTGCG     TTRHHSA        1     0
ACTACGCGTCATCCGAATTAT     TTRHPNY        1     0
ACTACGCGTCATCTGACTTTG     TTRHLTL        1     0
ACTACGCGTCATCTTACTCCG     TTRHLTP        1     0
ACTACGCGTCATCTTTCTGTT     TTRHLSV        1     0
ACTACGCGTCATGAGTCTCAG     TTRHESQ        1     0
ACTACGCGTCATGCGCCTAAT     TTRHAPN        1     0
ACTACGCGTCATGTTCATATG     TTRHVHM        1     0
ACTACGCGTCATGTTCCGACG     TTRHVPT        1     0
ACTACGCGTCATTATATGGTT     TTRHYMV        1     0
ACTACGCGTCATTGGACTACG     TTRHWTT        1     0
ACTACGCGTCATTGTGATGAG     TTRHCDE        1     0
ACTACGCGTCCGACTACGACG     TTRPTTT        1     0
ACTACGCGTCCGACTTTTACT     TTRPTFT        1     0
ACTACGCGTCCGATTCTGCTT     TTRPILL        1     0
ACTACGCGTCCGATTCTTCTG     TTRPILL        1     0
ACTACGCGTCCGCATCTGGAG     TTRPHLE        1     0
ACTACGCGTCCGCCTCATCCG     TTRPPHP        1     0
ACTACGCGTCCGCCTCATCCT     TTRPPHP        1     0
ACTACGCGTCCGCTGGCTCTT     TTRPLAL        1     0
ACTACGCGTCCGGAGTCGATT     TTRPESI        1     0
ACTACGCGTCCGGATAATTCG     TTRPDNS        1     0
ACTACGCGTCCGGATGTGTAG     TTRPDVQ        1     0
ACTACGCGTCCGGCTATTAGT     TTRPAIS        1     0
ACTACGCGTCCGGCTCTTCAT     TTRPALH        1     0
ACTACGCGTCCGGGTATTACT     TTRPGIT        1     0
ACTACGCGTCCGGTGCCTATG     TTRPVPM        1     0
ACTACGCGTCCGTATACGATT     TTRPYTI        1     0
ACTACGCGTCCGTCGAGTCCT     TTRPSSP        1     0
ACTACGCGTCCGTCGCCGTGT     TTRPSPC        1     0
ACTACGCGTCCGTCTCAGTGG     TTRPSQW        1     0
ACTACGCGTCCTAATCCTGTT     TTRPNPV        1     0
ACTACGCGTCCTAATGCTACG     TTRPNAT        1     0
ACTACGCGTCCTACGCTTACG     TTRPTLT        1     0
ACTACGCGTCCTACTCTTTGG     TTRPTLW        1     0
ACTACGCGTCCTATGCCTCTT     TTRPMPL        1     0
ACTACGCGTCCTATTCAGCAG     TTRPIQQ        1     0
ACTACGCGTCCTATTCCGAAT     TTRPIPN        1     0
ACTACGCGTCCTATTCCGCCT     TTRPIPP        1     0
ACTACGCGTCCTCATGCTGCT     TTRPHAA        1     0
ACTACGCGTCCTCATGGGGCT     TTRPHGA        1     0
ACTACGCGTCCTCATGGTACT     TTRPHGT        1     0
ACTACGCGTCCTCCGTCGTGG     TTRPPSW        1     0
ACTACGCGTCCTCCTCAGGGG     TTRPPQG        1     0
ACTACGCGTCCTCCTCCGACG     TTRPPPT        1     0
ACTACGCGTCCTCCTCCGCCT     TTRPPPP        1     0
ACTACGCGTCCTCTGCAGTTG     TTRPLQL        1     0
ACTACGCGTCCTCTTGAGCGG     TTRPLER        1     0
ACTACGCGTCCTCTTTCGGCG     TTRPLSA        1     0
ACTACGCGTCCTGCGCCGAGT     TTRPAPS        1     0
ACTACGCGTCCTGCTAGTGAT     TTRPASD        1     0
ACTACGCGTCCTGCTTGGATG     TTRPAWM        1     0
ACTACGCGTCCTGGTGCTACG     TTRPGAT        1     0
ACTACGCGTCCTGTTAAGATG     TTRPVKM        1     0
ACTACGCGTCCTGTTATGCAT     TTRPVMH        1     0
ACTACGCGTCCTTCGATGCCT     TTRPSMP        1     0
ACTACGCGTCCTTCGGCTCTG     TTRPSAL        1     0
ACTACGCGTCCTTCTGCTCCT     TTRPSAP        1     0
ACTACGCGTCCTTTGACTCCG     TTRPLTP        1     0
ACTACGCGTCTGACGGATCTT     TTRLTDL        1     0
ACTACGCGTCTGACGGCTTAT     TTRLTAY        1     0
ACTACGCGTCTGACTCCGCCG     TTRLTPP        1     0
ACTACGCGTCTGAGTTTTGCG     TTRLSFA        1     0
ACTACGCGTCTGATGGCTGAT     TTRLMAD        1     0
ACTACGCGTCTGATTCAGGAG     TTRLIQE        1     0
ACTACGCGTCTGCAGATGTCG     TTRLQMS        1     0
ACTACGCGTCTGCAGTTTTGG     TTRLQFW        1     0
ACTACGCGTCTGCTTCTGGCG     TTRLLLA        1     0
ACTACGCGTCTGGATAGTCAT     TTRLDSH        1     0
ACTACGCGTCTGTCTTGGCCT     TTRLSWP        1     0
ACTACGCGTCTTACTATTTAT     TTRLTIY        1     0
ACTACGCGTCTTACTCATCTG     TTRLTHL        1     0
ACTACGCGTCTTACTCATGAT     TTRLTHD        1     0
ACTACGCGTCTTACTGCTCCT     TTRLTAP        1     0
ACTACGCGTCTTATGGTGTAT     TTRLMVY        1     0
ACTACGCGTCTTCATGAGGTT     TTRLHEV        1     0
ACTACGCGTCTTCTGAAGCAG     TTRLLKQ        1     0
ACTACGCGTCTTGTTCGGGAG     TTRLVRE        1     0
ACTACGCGTGAGCAGCCGAAT     TTREQPN        1     0
ACTACGCGTGAGCCGGAGCCG     TTREPEP        1     0
ACTACGCGTGAGGCGTCTAGT     TTREASS        1     0
ACTACGCGTGAGGCTGAGGCG     TTREAEA        1     0
ACTACGCGTGATACTCATATG     TTRDTHM        1     0
ACTACGCGTGATAGTACGCAG     TTRDSTQ        1     0
ACTACGCGTGATATGCCTACG     TTRDMPT        1     0
ACTACGCGTGATATGCGGTTG     TTRDMRL        1     0
ACTACGCGTGATATTGCTCCG     TTRDIAP        1     0
ACTACGCGTGATCAGCTTCCG     TTRDQLP        1     0
ACTACGCGTGATCAGGTTGAT     TTRDQVD        1     0
ACTACGCGTGATCCGTGTGTG     TTRDPCV        1     0
ACTACGCGTGATCCTACGATG     TTRDPTM        1     0
ACTACGCGTGATCCTATTCAT     TTRDPIH        1     0
ACTACGCGTGATCCTTTGCAT     TTRDPLH        1     0
ACTACGCGTGATCTTACGTAT     TTRDLTY        1     0
ACTACGCGTGATGTTCTTGGT     TTRDVLG        1     0
ACTACGCGTGATTCGTGGGTT     TTRDSWV        1     0
ACTACGCGTGATTCTGGTACT     TTRDSGT        1     0
ACTACGCGTGATTTGTTGTGT     TTRDLLC        1     0
ACTACGCGTGCGAATTATCCT     TTRANYP        1     0
ACTACGCGTGCGACGATTACT     TTRATIT        1     0
ACTACGCGTGCGACTCATCCT     TTRATHP        1     0
ACTACGCGTGCGAGTCCTTGG     TTRASPW        1     0
ACTACGCGTGCGATGATGCTT     TTRAMML        1     0
ACTACGCGTGCGGAGAGTGGT     TTRAESG        1     0
ACTACGCGTGCGGCTCTTTCG     TTRAALS        1     0
ACTACGCGTGCGTATATGTGG     TTRAYMW        1     0
ACTACGCGTGCTAATACGCTT     TTRANTL        1     0
ACTACGCGTGCTAATTTTCAT     TTRANFH        1     0
ACTACGCGTGCTAGTCCTCCG     TTRASPP        1     0
ACTACGCGTGCTAGTCTTGCG     TTRASLA        1     0
ACTACGCGTGCTATGCTTAAT     TTRAMLN        1     0
ACTACGCGTGCTATTTATTTT     TTRAIYF        1     0
ACTACGCGTGCTATTTTGCAG     TTRAILQ        1     0
ACTACGCGTGCTCAGAGTTAT     TTRAQSY        1     0
ACTACGCGTGCTCAGCATCAG     TTRAQHQ        1     0
ACTACGCGTGCTCCGACGATT     TTRAPTI        1     0
ACTACGCGTGCTCCGGTTGTG     TTRAPVV        1     0
ACTACGCGTGCTCCTCATCCT     TTRAPHP        1     0
ACTACGCGTGCTCTGTATATT     TTRALYI        1     0
ACTACGCGTGCTCTTCCTCCG     TTRALPP        1     0
ACTACGCGTGCTCTTCCTTCT     TTRALPS        1     0
ACTACGCGTGCTGGGTTTACT     TTRAGFT        1     0
ACTACGCGTGCTGGTCCTCTT     TTRAGPL        1     0
ACTACGCGTGCTGGTCTGCAT     TTRAGLH        1     0
ACTACGCGTGCTTATCTGCAG     TTRAYLQ        1     0
ACTACGCGTGCTTTGTATATT     TTRALYI        1     0
ACTACGCGTGGGATTAATCTG     TTRGINL        1     0
ACTACGCGTGGGATTACTTAT     TTRGITY        1     0
ACTACGCGTGGGCTGCCTGTT     TTRGLPV        1     0
ACTACGCGTGGGGAGGGGATT     TTRGEGI        1     0
ACTACGCGTGGGGATATTCCG     TTRGDIP        1     0
ACTACGCGTGGGGATGCGAAT     TTRGDAN        1     0
ACTACGCGTGGGGATTATGGT     TTRGDYG        1     0
ACTACGCGTGGGGCTATGCAG     TTRGAMQ        1     0
ACTACGCGTGGGTCTGGGCCT     TTRGSGP        1     0
ACTACGCGTGGTAATTGGCTT     TTRGNWL        1     0
ACTACGCGTGGTCCGTTTAAT     TTRGPFN        1     0
ACTACGCGTGGTCCTAGTGAG     TTRGPSE        1     0
ACTACGCGTGGTCCTATGGAG     TTRGPME        1     0
ACTACGCGTGGTGCTAATTGT     TTRGANC        1     0
ACTACGCGTGGTGCTGCTGTG     TTRGAAV        1     0
ACTACGCGTGGTGTTCCTTTT     TTRGVPF        1     0
ACTACGCGTGGTTCGATGATT     TTRGSMI        1     0
ACTACGCGTGTGAGTGCTTTG     TTRVSAL        1     0
ACTACGCGTGTGCCTTTGTTT     TTRVPLF        1     0
ACTACGCGTGTGGATGGTTAT     TTRVDGY        1     0
ACTACGCGTGTGGCTTCTGCG     TTRVASA        1     0
ACTACGCGTGTGGTGCAGTTT     TTRVVQF        1     0
ACTACGCGTGTGTCTCCTTAT     TTRVSPY        1     0
ACTACGCGTGTTACGTGGGAG     TTRVTWE        1     0
ACTACGCGTGTTACTGCGGAT     TTRVTAD        1     0
ACTACGCGTGTTAGTATGCTT     TTRVSML        1     0
ACTACGCGTGTTATGCTTACG     TTRVMLT        1     0
ACTACGCGTGTTGAGTTGACG     TTRVELT        1     0
ACTACGCGTGTTGATATTACT     TTRVDIT        1     0
ACTACGCGTGTTGATCCGATT     TTRVDPI        1     0
ACTACGCGTGTTGCTCCTATT     TTRVAPI        1     0
ACTACGCGTGTTGTGGGGGAT     TTRVVGD        1     0
ACTACGCGTGTTTCGGTGCCT     TTRVSVP        1     0
ACTACGCGTGTTTTGTCTTTT     TTRVLSF        1     0
ACTACGCGTTATACGTCGATG     TTRYTSM        1     0
ACTACGCGTTATAGTGCGCTG     TTRYSAL        1     0
ACTACGCGTTATGTTCCTTCT     TTRYVPS        1     0
ACTACGCGTTATTCTACGTTG     TTRYSTL        1     0
ACTACGCGTTATTGGACTTCT     TTRYWTS        1     0
ACTACGCGTTCGACGGTTCCG     TTRSTVP        1     0
ACTACGCGTTCGATGTCTGAT     TTRSMSD        1     0
ACTACGCGTTCTAATTGTGCG     TTRSNCA        1     0
ACTACGCGTTCTACGGGTGAT     TTRSTGD        1     0
ACTACGCGTTCTACTCTTTCG     TTRSTLS        1     0
ACTACGCGTTCTCAGCAGCTT     TTRSQQL        1     0
ACTACGCGTTCTGAGGCGCTT     TTRSEAL        1     0
ACTACGCGTTCTGTTATTTCG     TTRSVIS        1     0
ACTACGCGTTCTGTTCCTCAG     TTRSVPQ        1     0
ACTACGCGTTCTGTTTCGTGG     TTRSVSW        1     0
ACTACGCGTTGGAATCAGCTG     TTRWNQL        1     0
ACTACGCGTTGGATTCTTACG     TTRWILT        1     0
ACTACGCGTTGGCCTGTTGTT     TTRWPVV        1     0
ACTACGCGTTGGCTTCATCAG     TTRWLHQ        1     0
ACTACGCGTTGTATTCAGCCG     TTRCIQP        1     0
ACTACGCGTTGTGCTCCGCAT     TTRCAPH        1     0
ACTACGCGTTTGACGTGGCAT     TTRLTWH        1     0
ACTACGCGTTTTGTGACTGAT     TTRFVTD        1     0
ACTACGCTACCTCGTTATCCT     TTLPRYP        1     0
ACTACGCTGAAGAATCCTAAT     TTLKNPN        1     0
ACTACGCTGAAGACGGCTCTT     TTLKTAL        1     0
ACTACGCTGAAGACGGGTTAG     TTLKTGQ        1     0
ACTACGCTGAAGACGTGTAAT     TTLKTCN        1     0
ACTACGCTGAAGACTTCGCTG     TTLKTSL        1     0
ACTACGCTGAAGAGTAGTGCG     TTLKSSA        1     0
ACTACGCTGAAGATGCTGCCT     TTLKMLP        1     0
ACTACGCTGAAGCAGACTCAT     TTLKQTH        1     0
ACTACGCTGAAGCCGCCTGAG     TTLKPPE        1     0
ACTACGCTGAAGCCGGGGAGG     TTLKPGR        1     0
ACTACGCTGAAGCCTTCGTCT     TTLKPSS        1     0
ACTACGCTGAAGCTGACTCAT     TTLKLTH        1     0
ACTACGCTGAAGCTGTATTCT     TTLKLYS        1     0
ACTACGCTGAAGGATCCGCAT     TTLKDPH        1     0
ACTACGCTGAAGGTTCTGCTG     TTLKVLL        1     0
ACTACGCTGAAGTCGCTGGAT     TTLKSLD        1     0
ACTACGCTGAAGTCTAGGACG     TTLKSRT        1     0
ACTACGCTGAAGTGGATGGAG     TTLKWME        1     0
ACTACGCTGAATACGCCTTTG     TTLNTPL        1     0
ACTACGCTGAATACGCGGGTT     TTLNTRV        1     0
ACTACGCTGAATAGTCCTGCT     TTLNSPA        1     0
ACTACGCTGAATCATCCTAAG     TTLNHPK        1     0
ACTACGCTGAATCATCCTCCT     TTLNHPP        1     0
ACTACGCTGAATCATTCGCAG     TTLNHSQ        1     0
ACTACGCTGAATCCGACTGGG     TTLNPTG        1     0
ACTACGCTGAATCCGTCTTTG     TTLNPSL        1     0
ACTACGCTGAATCCTCTGCGT     TTLNPLR        1     0
ACTACGCTGAATCGGAATTGG     TTLNRNW        1     0
ACTACGCTGAATGAGACGTCT     TTLNETS        1     0
ACTACGCTGAATGAGCAGACT     TTLNEQT        1     0
ACTACGCTGAATGCGGGTAAT     TTLNAGN        1     0
ACTACGCTGAATGGTACGACG     TTLNGTT        1     0
ACTACGCTGAATGTGACGAAT     TTLNVTN        1     0
ACTACGCTGAATGTGCCGCCT     TTLNVPP        1     0
ACTACGCTGAATGTGCTTTAT     TTLNVLY        1     0
ACTACGCTGAATGTTGTGCTT     TTLNVVL        1     0
ACTACGCTGAATGTTTCGTAT     TTLNVSY        1     0
ACTACGCTGAATTATCATGAT     TTLNYHD        1     0
ACTACGCTGAATTCGCATCAT     TTLNSHH        1     0
ACTACGCTGAATTGTCATCCT     TTLNCHP        1     0
ACTACGCTGACGAAGCCGCCG     TTLTKPP        1     0
ACTACGCTGACGAAGGCTGAT     TTLTKAD        1     0
ACTACGCTGACGACGCCTACT     TTLTTPT        1     0
ACTACGCTGACGACTACTCTG     TTLTTTL        1     0
ACTACGCTGACGGAGAGGCTT     TTLTERL        1     0
ACTACGCTGACGGCTCCTTTG     TTLTAPL        1     0
ACTACGCTGACGGTGCATTAG     TTLTVHQ        1     0
ACTACGCTGACGTATCTGGAT     TTLTYLD        1     0
ACTACGCTGACGTCGAAGTGG     TTLTSKW        1     0
ACTACGCTGACGTCGAGTGTG     TTLTSSV        1     0
ACTACGCTGACGTCGGATCGT     TTLTSDR        1     0
ACTACGCTGACGTCGGGTTAT     TTLTSGY        1     0
ACTACGCTGACGTGGATGCCT     TTLTWMP        1     0
ACTACGCTGACGTGGGGTGTT     TTLTWGV        1     0
ACTACGCTGACGTTGGTTGAT     TTLTLVD        1     0
ACTACGCTGACTAAGACGTAT     TTLTKTY        1     0
ACTACGCTGACTAATGATCGG     TTLTNDR        1     0
ACTACGCTGACTACTCGTCCG     TTLTTRP        1     0
ACTACGCTGACTATGCATGTT     TTLTMHV        1     0
ACTACGCTGACTATGCCTCCT     TTLTMPP        1     0
ACTACGCTGACTCAGTTTACT     TTLTQFT        1     0
ACTACGCTGACTCATCATGTT     TTLTHHV        1     0
ACTACGCTGACTCATTGGCTT     TTLTHWL        1     0
ACTACGCTGACTCATTTTCGG     TTLTHFR        1     0
ACTACGCTGACTCCGACGCAG     TTLTPTQ        1     0
ACTACGCTGACTCCTCGTAAT     TTLTPRN        1     0
ACTACGCTGACTCCTTCGCAG     TTLTPSQ        1     0
ACTACGCTGACTCCTTCGTCT     TTLTPSS        1     0
ACTACGCTGACTCGGATGCAT     TTLTRMH        1     0
ACTACGCTGACTCGGCATTCT     TTLTRHS        1     0
ACTACGCTGACTCGGGATTTG     TTLTRDL        1     0
ACTACGCTGACTCGTTTGATG     TTLTRLM        1     0
ACTACGCTGACTCTGATTGTG     TTLTLIV        1     0
ACTACGCTGACTCTGCCTGGT     TTLTLPG        1     0
ACTACGCTGACTCTGCGTACT     TTLTLRT        1     0
ACTACGCTGACTGAGCTTCCG     TTLTELP        1     0
ACTACGCTGACTGTGCTGCAG     TTLTVLQ        1     0
ACTACGCTGACTTGGCATCCG     TTLTWHP        1     0
ACTACGCTGACTTGGCCGCGG     TTLTWPR        1     0
ACTACGCTGAGGACTGCTGTG     TTLRTAV        1     0
ACTACGCTGAGGATGCTACCT     TTLRMLP        1     0
ACTACGCTGAGGCCGTCGCCG     TTLRPSP        1     0
ACTACGCTGAGGCCGTGTGCT     TTLRPCA        1     0
ACTACGCTGAGGCCTAGTACG     TTLRPST        1     0
ACTACGCTGAGGCCTGTGGTG     TTLRPVV        1     0
ACTACGCTGAGGGCTCCTATG     TTLRAPM        1     0
ACTACGCTGAGGTCTCCTGCG     TTLRSPA        1     0
ACTACGCTGAGTAATACGCCT     TTLSNTP        1     0
ACTACGCTGAGTAGGATTCTT     TTLSRIL        1     0
ACTACGCTGAGTAGGCTGAGT     TTLSRLS        1     0
ACTACGCTGAGTATGTCGAGT     TTLSMSS        1     0
ACTACGCTGAGTCAGAGTCCG     TTLSQSP        1     0
ACTACGCTGAGTCCGCCTAGT     TTLSPPS        1     0
ACTACGCTGAGTCCTCCTCGT     TTLSPPR        1     0
ACTACGCTGAGTCGTACTTTT     TTLSRTF        1     0
ACTACGCTGAGTGTTACGGTG     TTLSVTV        1     0
ACTACGCTGAGTTGTCTGCCT     TTLSCLP        1     0
ACTACGCTGAGTTTTACTCCT     TTLSFTP        1     0
ACTACGCTGATGACGGAGAGG     TTLMTER        1     0
ACTACGCTGATGATTAGTAGG     TTLMISR        1     0
ACTACGCTGATGCATGCTCCT     TTLMHAP        1     0
ACTACGCTGATGCCGACGCAT     TTLMPTH        1     0
ACTACGCTGATGCCGATGCAG     TTLMPMQ        1     0
ACTACGCTGATGCCGCTGCCG     TTLMPLP        1     0
ACTACGCTGATGCCGCTTCCT     TTLMPLP        1     0
ACTACGCTGATGCCTCGTAAG     TTLMPRK        1     0
ACTACGCTGATGCGGCCTCTT     TTLMRPL        1     0
ACTACGCTGATGGTGCTGACG     TTLMVLT        1     0
ACTACGCTGATGTATCTGGAT     TTLMYLD        1     0
ACTACGCTGATGTCGCCTCCT     TTLMSPP        1     0
ACTACGCTGATGTCTTATCCG     TTLMSYP        1     0
ACTACGCTGATGTGGGAGTGG     TTLMWEW        1     0
ACTACGCTGATTAAGACTCCT     TTLIKTP        1     0
ACTACGCTGATTAAGCTTACG     TTLIKLT        1     0
ACTACGCTGATTACAACTTTT     TTLITTF        1     0
ACTACGCTGATTACGCCGCGT     TTLITPR        1     0
ACTACGCTGATTACTACTTTT     TTLITTF        1     0
ACTACGCTGATTCATGAGTCG     TTLIHES        1     0
ACTACGCTGATTCCGATGCAT     TTLIPMH        1     0
ACTACGCTGATTCCGATTGTT     TTLIPIV        1     0
ACTACGCTGATTCCGCCTCGG     TTLIPPR        1     0
ACTACGCTGATTCCTACGCCT     TTLIPTP        1     0
ACTACGCTGATTCCTCCTCGG     TTLIPPR        1     0
ACTACGCTGATTCGGACTGAT     TTLIRTD        1     0
ACTACGCTGATTCGTTTGCCT     TTLIRLP        1     0
ACTACGCTGCAGACGGTTCAG     TTLQTVQ        1     0
ACTACGCTGCAGACTTGTGCG     TTLQTCA        1     0
ACTACGCTGCAGATGACTCTG     TTLQMTL        1     0
ACTACGCTGCAGATGCTTAGG     TTLQMLR        1     0
ACTACGCTGCAGATTCATTAT     TTLQIHY        1     0
ACTACGCTGCAGCAGACTAGG     TTLQQTR        1     0
ACTACGCTGCAGCAGCCTGCT     TTLQQPA        1     0
ACTACGCTGCAGCAGGCTTTG     TTLQQAL        1     0
ACTACGCTGCAGCATTCGGAT     TTLQHSD        1     0
ACTACGCTGCAGCATTTTACT     TTLQHFT        1     0
ACTACGCTGCAGCCGGCTATT     TTLQPAI        1     0
ACTACGCTGCAGCCTACGTAG     TTLQPTQ        1     0
ACTACGCTGCAGCCTATGTAT     TTLQPMY        1     0
ACTACGCTGCAGCCTTCTCAT     TTLQPSH        1     0
ACTACGCTGCAGCTTGATGTG     TTLQLDV        1     0
ACTACGCTGCAGGAGGTGTAT     TTLQEVY        1     0
ACTACGCTGCAGGATCCTTCG     TTLQDPS        1     0
ACTACGCTGCAGGCTGGTAAG     TTLQAGK        1     0
ACTACGCTGCAGGGGTTGCGG     TTLQGLR        1     0
ACTACGCTGCAGTATCTTCCT     TTLQYLP        1     0
ACTACGCTGCAGTCGATGGCG     TTLQSMA        1     0
ACTACGCTGCAGTCTAGTCCG     TTLQSSP        1     0
ACTACGCTGCAGTCTCCTCCG     TTLQSPP        1     0
ACTACGCTGCAGTCTGATACG     TTLQSDT        1     0
ACTACGCTGCAGTCTTAGACG     TTLQSQT        1     0
ACTACGCTGCAGTTGAGTCAT     TTLQLSH        1     0
ACTACGCTGCAGTTGTCTGAT     TTLQLSD        1     0
ACTACGCTGCAGTTTCATAAG     TTLQFHK        1     0
ACTACGCTGCAGTTTCCTCAT     TTLQFPH        1     0
ACTACGCTGCATAATAATCAG     TTLHNNQ        1     0
ACTACGCTGCATAATCTTGCT     TTLHNLA        1     0
ACTACGCTGCATAATTCTCCT     TTLHNSP        1     0
ACTACGCTGCATACGAATACG     TTLHTNT        1     0
ACTACGCTGCATACGAGTACG     TTLHTST        1     0
ACTACGCTGCATACTATTCAG     TTLHTIQ        1     0
ACTACGCTGCATACTCGTGAG     TTLHTRE        1     0
ACTACGCTGCATACTGCGCCG     TTLHTAP        1     0
ACTACGCTGCATACTGGTTTG     TTLHTGL        1     0
ACTACGCTGCATACTTATTCG     TTLHTYS        1     0
ACTACGCTGCATACTTGGTTG     TTLHTWL        1     0
ACTACGCTGCATATTCATGGT     TTLHIHG        1     0
ACTACGCTGCATATTCGTCCT     TTLHIRP        1     0
ACTACGCTGCATCAGGCATAT     TTLHQAY        1     0
ACTACGCTGCATCAGGCGTAT     TTLHQAY        1     0
ACTACGCTGCATCATATTAAT     TTLHHIN        1     0
ACTACGCTGCATCATCGGCTG     TTLHHRL        1     0
ACTACGCTGCATCATGCGCCG     TTLHHAP        1     0
ACTACGCTGCATCCGACTGCT     TTLHPTA        1     0
ACTACGCTGCATCCGCTGTCA     TTLHPLS        1     0
ACTACGCTGCATCCGGCTCAG     TTLHPAQ        1     0
ACTACGCTGCATCCGTCTGAT     TTLHPSD        1     0
ACTACGCTGCATCCTACGTCG     TTLHPTS        1     0
ACTACGCTGCATCCTAGGGAT     TTLHPRD        1     0
ACTACGCTGCATCCTTCGGAT     TTLHPSD        1     0
ACTACGCTGCATCGGCATCCG     TTLHRHP        1     0
ACTACGCTGCATCGGGATTGG     TTLHRDW        1     0
ACTACGCTGCATCGTGAGTCT     TTLHRES        1     0
ACTACGCTGCATCGTGGGCTT     TTLHRGL        1     0
ACTACGCTGCATCTGACGTAT     TTLHLTY        1     0
ACTACGCTGCATCTGCCTATG     TTLHLPM        1     0
ACTACGCTGCATCTGCCTGCT     TTLHLPA        1     0
ACTACGCTGCATCTGCGGTAT     TTLHLRY        1     0
ACTACGCTGCATCTGCTTTGG     TTLHLLW        1     0
ACTACGCTGCATCTGGTTTAT     TTLHLVY        1     0
ACTACGCTGCATCTTAGGACG     TTLHLRT        1     0
ACTACGCTGCATCTTCCTACT     TTLHLPT        1     0
ACTACGCTGCATCTTCCTGTG     TTLHLPV        1     0
ACTACGCTGCATCTTTGGGAG     TTLHLWE        1     0
ACTACGCTGCATGATCTGTGG     TTLHDLW        1     0
ACTACGCTGCATGCGACGAAT     TTLHATN        1     0
ACTACGCTGCATGCGCATCGG     TTLHAHR        1     0
ACTACGCTGCATGCGGATCCG     TTLHADP        1     0
ACTACGCTGCATGCTACTCCG     TTLHATP        1     0
ACTACGCTGCATGCTTCTATG     TTLHASM        1     0
ACTACGCTGCATGGTGATTAT     TTLHGDY        1     0
ACTACGCTGCATGTGCCTATG     TTLHVPM        1     0
ACTACGCTGCATGTGTTTCAT     TTLHVFH        1     0
ACTACGCTGCATGTTCCTCTG     TTLHVPL        1     0
ACTACGCTGCATGTTGCTCGG     TTLHVAR        1     0
ACTACGCTGCATTATACGCAT     TTLHYTH        1     0
ACTACGCTGCATTATCCGACG     TTLHYPT        1     0
ACTACGCTGCATTCGCCTGAG     TTLHSPE        1     0
ACTACGCTGCATTCGGTTGGT     TTLHSVG        1     0
ACTACGCTGCATTCTAAGCAT     TTLHSKH        1     0
ACTACGCTGCATTCTCATAAT     TTLHSHN        1     0
ACTACGCTGCATTCTCCTCGT     TTLHSPR        1     0
ACTACGCTGCATTGGGAGCCG     TTLHWEP        1     0
ACTACGCTGCATTTTATGTAT     TTLHFMY        1     0
ACTACGCTGCCAATGACTAAG     TTLPMTK        1     0
ACTACGCTGCCGAAGACTATT     TTLPKTI        1     0
ACTACGCTGCCGAATCAGTTG     TTLPNQL        1     0
ACTACGCTGCCGAATCAGTTT     TTLPNQF        1     0
ACTACGCTGCCGAATGTGACG     TTLPNVT        1     0
ACTACGCTGCCGACGATTTCG     TTLPTIS        1     0
ACTACGCTGCCGACTCCTAAT     TTLPTPN        1     0
ACTACGCTGCCGAGTCTTCCT     TTLPSLP        1     0
ACTACGCTGCCGAGTTATCCT     TTLPSYP        1     0
ACTACGCTGCCGATGACGAAG     TTLPMTK        1     0
ACTACGCTGCCGCATCAGGCT     TTLPHQA        1     0
ACTACGCTGCCGCCGACGTTG     TTLPPTL        1     0
ACTACGCTGCCGCTGCCGCTG     TTLPLPL        1     0
ACTACGCTGCCGGAGATGCAT     TTLPEMH        1     0
ACTACGCTGCCGGCGCGGTCT     TTLPARS        1     0
ACTACGCTGCCGGCGCTGCCT     TTLPALP        1     0
ACTACGCTGCCGGCTAATAGT     TTLPANS        1     0
ACTACGCTGCCGGCTTCTCAT     TTLPASH        1     0
ACTACGCTGCCGGGGATTACG     TTLPGIT        1     0
ACTACGCTGCCGGGTCTTACG     TTLPGLT        1     0
ACTACGCTGCCGGTTCTTCTT     TTLPVLL        1     0
ACTACGCTGCCGGTTTCTCAG     TTLPVSQ        1     0
ACTACGCTGCCGTAGACTAAT     TTLPQTN        1     0
ACTACGCTGCCGTATACGCAT     TTLPYTH        1     0
ACTACGCTGCCGTATGATATG     TTLPYDM        1     0
ACTACGCTGCCGTGTCCTCCG     TTLPCPP        1     0
ACTACGCTGCCTAATTTTCGG     TTLPNFR        1     0
ACTACGCTGCCTACGCCTTGG     TTLPTPW        1     0
ACTACGCTGCCTACGGAGCCG     TTLPTEP        1     0
ACTACGCTGCCTACGTATTTT     TTLPTYF        1     0
ACTACGCTGCCTACTCGTCTT     TTLPTRL        1     0
ACTACGCTGCCTACTTAGACT     TTLPTQT        1     0
ACTACGCTGCCTACTTGGAAG     TTLPTWK        1     0
ACTACGCTGCCTAGGATTGAT     TTLPRID        1     0
ACTACGCTGCCTAGTGATTCT     TTLPSDS        1     0
ACTACGCTGCCTAGTTCGTAT     TTLPSSY        1     0
ACTACGCTGCCTATACCGCCT     TTLPIPP        1     0
ACTACGCTGCCTATGCATGAT     TTLPMHD        1     0
ACTACGCTGCCTATTAGTCTG     TTLPISL        1     0
ACTACGCTGCCTATTATTCGG     TTLPIIR        1     0
ACTACGCTGCCTCAGAGGCTG     TTLPQRL        1     0
ACTACGCTGCCTCATACGCAT     TTLPHTH        1     0
ACTACGCTGCCTCATCCTCCT     TTLPHPP        1     0
ACTACGCTGCCTCATGGTTTT     TTLPHGF        1     0
ACTACGCTGCCTCCGAGTCCG     TTLPPSP        1     0
ACTACGCTGCCTCCGTATCAT     TTLPPYH        1     0
ACTACGCTGCCTCCGTCGAAG     TTLPPSK        1     0
ACTACGCTGCCTCCTAATCCG     TTLPPNP        1     0
ACTACGCTGCCTCCTAGGGTT     TTLPPRV        1     0
ACTACGCTGCCTCCTATTACT     TTLPPIT        1     0
ACTACGCTGCCTCCTCAGTGT     TTLPPQC        1     0
ACTACGCTGCCTCCTCTTCGG     TTLPPLR        1     0
ACTACGCTGCCTCCTCTTCTT     TTLPPLL        1     0
ACTACGCTGCCTCCTGTTAAT     TTLPPVN        1     0
ACTACGCTGCCTCGTAAGATG     TTLPRKM        1     0
ACTACGCTGCCTCGTACTCAT     TTLPRTH        1     0
ACTACGCTGCCTCGTCCTACT     TTLPRPT        1     0
ACTACGCTGCCTCGTCCTCCT     TTLPRPP        1     0
ACTACGCTGCCTCGTTATTCT     TTLPRYS        1     0
ACTACGCTGCCTCTGAGTCGG     TTLPLSR        1     0
ACTACGCTGCCTCTGATTCTT     TTLPLIL        1     0
ACTACGCTGCCTCTGTAGACT     TTLPLQT        1     0
ACTACGCTGCCTCTGTGGTCT     TTLPLWS        1     0
ACTACGCTGCCTCTTACGGTT     TTLPLTV        1     0
ACTACGCTGCCTCTTGCTTGG     TTLPLAW        1     0
ACTACGCTGCCTCTTGTTCCT     TTLPLVP        1     0
ACTACGCTGCCTCTTGTTCGG     TTLPLVR        1     0
ACTACGCTGCCTGATATGTTG     TTLPDML        1     0
ACTACGCTGCCTGATCTTTTT     TTLPDLF        1     0
ACTACGCTGCCTGCGACGATT     TTLPATI        1     0
ACTACGCTGCCTGCGACTCAT     TTLPATH        1     0
ACTACGCTGCCTGCGAGGTCT     TTLPARS        1     0
ACTACGCTGCCTGGGCGTGCG     TTLPGRA        1     0
ACTACGCTGCCTGGGGCTACG     TTLPGAT        1     0
ACTACGCTGCCTTCGCTTACG     TTLPSLT        1     0
ACTACGCTGCCTTCTTTTCGG     TTLPSFR        1     0
ACTACGCTGCCTTTGCTGAAG     TTLPLLK        1     0
ACTACGCTGCGGCAGGCGCTG     TTLRQAL        1     0
ACTACGCTGCGGCAGGTTTGT     TTLRQVC        1     0
ACTACGCTGCGGCATCAGCCG     TTLRHQP        1     0
ACTACGCTGCGGCATCCTGTT     TTLRHPV        1     0
ACTACGCTGCGGTCGCCGGGT     TTLRSPG        1     0
ACTACGCTGCGGTCGCCTTAT     TTLRSPY        1     0
ACTACGCTGCGGTCGGCGCCT     TTLRSAP        1     0
ACTACGCTGCGTACTCCTACG     TTLRTPT        1     0
ACTACGCTGCGTAGTCCTCCG     TTLRSPP        1     0
ACTACGCTGCGTCCGGCGACT     TTLRPAT        1     0
ACTACGCTGCGTCCTCTGAAT     TTLRPLN        1     0
ACTACGCTGCGTCTGGATCCT     TTLRLDP        1     0
ACTACGCTGCGTCTTGAGCAG     TTLRLEQ        1     0
ACTACGCTGCGTCTTGCTATT     TTLRLAI        1     0
ACTACGCTGCGTGGGCCTAAT     TTLRGPN        1     0
ACTACGCTGCGTGGGTTTATG     TTLRGFM        1     0
ACTACGCTGCGTGTTTCGCCT     TTLRVSP        1     0
ACTACGCTGCGTTCGTTTACG     TTLRSFT        1     0
ACTACGCTGCGTTCTTCTGAG     TTLRSSE        1     0
ACTACGCTGCGTTTGTGGGTT     TTLRLWV        1     0
ACTACGCTGCGTTTTGATATG     TTLRFDM        1     0
ACTACGCTGCTAATTAAGTCT     TTLLIKS        1     0
ACTACGCTGCTGAATCAGCCT     TTLLNQP        1     0
ACTACGCTGCTGACTAGGACT     TTLLTRT        1     0
ACTACGCTGCTGATTACGCCG     TTLLITP        1     0
ACTACGCTGCTGCCGACTCAG     TTLLPTQ        1     0
ACTACGCTGCTGCCGAGGTCT     TTLLPRS        1     0
ACTACGCTGCTGCCTAGACCT     TTLLPRP        1     0
ACTACGCTGCTGCCTATTCTT     TTLLPIL        1     0
ACTACGCTGCTGCCTCCTGAG     TTLLPPE        1     0
ACTACGCTGCTGCCTGGGTTT     TTLLPGF        1     0
ACTACGCTGCTGCGGACTGCG     TTLLRTA        1     0
ACTACGCTGCTGCGGAGTACT     TTLLRST        1     0
ACTACGCTGCTGGAGAATAAG     TTLLENK        1     0
ACTACGCTGCTGGATGTTACG     TTLLDVT        1     0
ACTACGCTGCTGGCTATTCAT     TTLLAIH        1     0
ACTACGCTGCTGTCGCTTCAG     TTLLSLQ        1     0
ACTACGCTGCTGTCGGGTAGT     TTLLSGS        1     0
ACTACGCTGCTGTCTCATATT     TTLLSHI        1     0
ACTACGCTGCTGTCTCCTTTG     TTLLSPL        1     0
ACTACGCTGCTGTCTGCTGCG     TTLLSAA        1     0
ACTACGCTGCTTAATACGACT     TTLLNTT        1     0
ACTACGCTGCTTACGTAGACT     TTLLTQT        1     0
ACTACGCTGCTTACTAATAAT     TTLLTNN        1     0
ACTACGCTGCTTAGGATGCTG     TTLLRML        1     0
ACTACGCTGCTTAGTAGTATT     TTLLSSI        1     0
ACTACGCTGCTTAGTCATAGG     TTLLSHR        1     0
ACTACGCTGCTTAGTGAGACG     TTLLSET        1     0
ACTACGCTGCTTATGAGTTTT     TTLLMSF        1     0
ACTACGCTGCTTATTACTCAG     TTLLITQ        1     0
ACTACGCTGCTTATTCGGAAG     TTLLIRK        1     0
ACTACGCTGCTTCAGATGCAT     TTLLQMH        1     0
ACTACGCTGCTTCATAAGACG     TTLLHKT        1     0
ACTACGCTGCTTCCGAGGCTG     TTLLPRL        1     0
ACTACGCTGCTTCCTGCGCTG     TTLLPAL        1     0
ACTACGCTGCTTCGGTCTGGT     TTLLRSG        1     0
ACTACGCTGCTTCGTCAGTTG     TTLLRQL        1     0
ACTACGCTGCTTCGTGTGCAT     TTLLRVH        1     0
ACTACGCTGCTTCGTTGGGAT     TTLLRWD        1     0
ACTACGCTGCTTCTGACTCTG     TTLLLTL        1     0
ACTACGCTGCTTCTGACTTAT     TTLLLTY        1     0
ACTACGCTGCTTCTGCCTCAT     TTLLLPH        1     0
ACTACGCTGCTTCTGTCTGCT     TTLLLSA        1     0
ACTACGCTGCTTGATGAGCCG     TTLLDEP        1     0
ACTACGCTGCTTTCTACGTTT     TTLLSTF        1     0
ACTACGCTGCTTTCTCATGAT     TTLLSHD        1     0
ACTACGCTGGAGAATCCTGCG     TTLENPA        1     0
ACTACGCTGGAGACGCAGACG     TTLETQT        1     0
ACTACGCTGGAGACGCAGTTT     TTLETQF        1     0
ACTACGCTGGAGACTACTCAT     TTLETTH        1     0
ACTACGCTGGAGCCTAAGCAT     TTLEPKH        1     0
ACTACGCTGGAGCTGTCTTAT     TTLELSY        1     0
ACTACGCTGGAGGAGACGTTT     TTLEETF        1     0
ACTACGCTGGAGGGGTCTGAT     TTLEGSD        1     0
ACTACGCTGGAGTATGCTTTG     TTLEYAL        1     0
ACTACGCTGGAGTCGTGTCCT     TTLESCP        1     0
ACTACGCTGGATAATAGTATG     TTLDNSM        1     0
ACTACGCTGGATACGACGCGT     TTLDTTR        1     0
ACTACGCTGGATACGCTTCTG     TTLDTLL        1     0
ACTACGCTGGATATTAAGTCT     TTLDIKS        1     0
ACTACGCTGGATCAGATGAAG     TTLDQMK        1     0
ACTACGCTGGATCCGATGCCT     TTLDPMP        1     0
ACTACGCTGGATCCGTTGACG     TTLDPLT        1     0
ACTACGCTGGATCCTTGGCCG     TTLDPWP        1     0
ACTACGCTGGATCGGTCGATT     TTLDRSI        1     0
ACTACGCTGGATCTTTGGATG     TTLDLWM        1     0
ACTACGCTGGATGCGACTCGT     TTLDATR        1     0
ACTACGCTGGATTTGCGGCAT     TTLDLRH        1     0
ACTACGCTGGCACCGCATGCT     TTLAPHA        1     0
ACTACGCTGGCCCCGCATGCT     TTLAPHA        1     0
ACTACGCTGGCGACTCAGTTT     TTLATQF        1     0
ACTACGCTGGCGACTTTTCTT     TTLATFL        1     0
ACTACGCTGGCGAGTATTACT     TTLASIT        1     0
ACTACGCTGGCGCCGGCGTCG     TTLAPAS        1     0
ACTACGCTGGCGGAGACTACG     TTLAETT        1     0
ACTACGCTGGCGGATATTAGG     TTLADIR        1     0
ACTACGCTGGCGGATCCGACG     TTLADPT        1     0
ACTACGCTGGCGGCTATTCAT     TTLAAIH        1     0
ACTACGCTGGCGTATCCGACG     TTLAYPT        1     0
ACTACGCTGGCGTGGATGCTG     TTLAWML        1     0
ACTACGCTGGCTAAGCAGGTT     TTLAKQV        1     0
ACTACGCTGGCTAATCGTGCT     TTLANRA        1     0
ACTACGCTGGCTACGATGATG     TTLATMM        1     0
ACTACGCTGGCTACGCTTCCG     TTLATLP        1     0
ACTACGCTGGCTACGTTTAGT     TTLATFS        1     0
ACTACGCTGGCTAGTGCGCAT     TTLASAH        1     0
ACTACGCTGGCTATGTTGAAT     TTLAMLN        1     0
ACTACGCTGGCTATTGATTCG     TTLAIDS        1     0
ACTACGCTGGCTCATTGGTTT     TTLAHWF        1     0
ACTACGCTGGCTCCGAATCAG     TTLAPNQ        1     0
ACTACGCTGGCTCCGGCTCCG     TTLAPAP        1     0
ACTACGCTGGCTCCTCATATT     TTLAPHI        1     0
ACTACGCTGGCTCCTTATATG     TTLAPYM        1     0
ACTACGCTGGCTCCTTTTGAG     TTLAPFE        1     0
ACTACGCTGGCTCGAGCTATT     TTLARAI        1     0
ACTACGCTGGCTCGGCTGGAT     TTLARLD        1     0
ACTACGCTGGCTCGTGCTACG     TTLARAT        1     0
ACTACGCTGGCTCTTATTGGG     TTLALIG        1     0
ACTACGCTGGCTCTTCTGAAT     TTLALLN        1     0
ACTACGCTGGCTGATCCTTTG     TTLADPL        1     0
ACTACGCTGGCTGATGCTAAG     TTLADAK        1     0
ACTACGCTGGCTGATTCGTTT     TTLADSF        1     0
ACTACGCTGGCTGCGCGGAAT     TTLAARN        1     0
ACTACGCTGGCTTCTTGTAAG     TTLASCK        1     0
ACTACGCTGGCTTCTTTGACT     TTLASLT        1     0
ACTACGCTGGGGACGGTGCTG     TTLGTVL        1     0
ACTACGCTGGGGCCTGCGCAT     TTLGPAH        1     0
ACTACGCTGGGGGCGATTAGG     TTLGAIR        1     0
ACTACGCTGGGGGCTACTATT     TTLGATI        1     0
ACTACGCTGGGGTGGACGTAG     TTLGWTQ        1     0
ACTACGCTGGGTAAGATTCTG     TTLGKIL        1     0
ACTACGCTGGGTACTCCGGCT     TTLGTPA        1     0
ACTACGCTGGGTAGGTATCAT     TTLGRYH        1     0
ACTACGCTGGGTATGACTACG     TTLGMTT        1     0
ACTACGCTGGGTCCGACGTTG     TTLGPTL        1     0
ACTACGCTGGGTCTGCTGAAG     TTLGLLK        1     0
ACTACGCTGGGTGCTAGGTCG     TTLGARS        1     0
ACTACGCTGGGTTATGATTTG     TTLGYDL        1     0
ACTACGCTGGGTTGTACGAAG     TTLGCTK        1     0
ACTACGCTGGTGACGGCGCCT     TTLVTAP        1     0
ACTACGCTGGTGAGGCCTCCT     TTLVRPP        1     0
ACTACGCTGGTGAGTCCTCCG     TTLVSPP        1     0
ACTACGCTGGTGCATTCGATG     TTLVHSM        1     0
ACTACGCTGGTGCCGCTGAAG     TTLVPLK        1     0
ACTACGCTGGTGCCTCCGCTG     TTLVPPL        1     0
ACTACGCTGGTGCTTCAGACT     TTLVLQT        1     0
ACTACGCTGGTGGCGGTTCCT     TTLVAVP        1     0
ACTACGCTGGTGGTTACTTAT     TTLVVTY        1     0
ACTACGCTGGTGTATATTCCT     TTLVYIP        1     0
ACTACGCTGGTGTATCCTACG     TTLVYPT        1     0
ACTACGCTGGTGTCGAAGTAT     TTLVSKY        1     0
ACTACGCTGGTGTCGCTTGCG     TTLVSLA        1     0
ACTACGCTGGTTAAGCCTCCT     TTLVKPP        1     0
ACTACGCTGGTTAAGTATAGG     TTLVKYR        1     0
ACTACGCTGGTTAATATTCGG     TTLVNIR        1     0
ACTACGCTGGTTACGGGTTAT     TTLVTGY        1     0
ACTACGCTGGTTACTCGGCTG     TTLVTRL        1     0
ACTACGCTGGTTACTGCTCCT     TTLVTAP        1     0
ACTACGCTGGTTACTTATAAG     TTLVTYK        1     0
ACTACGCTGGTTATTATTGAG     TTLVIIE        1     0
ACTACGCTGGTTCATAAGCCT     TTLVHKP        1     0
ACTACGCTGGTTCATCAGTCT     TTLVHQS        1     0
ACTACGCTGGTTCCGATGCCT     TTLVPMP        1     0
ACTACGCTGGTTCCTATGTAG     TTLVPMQ        1     0
ACTACGCTGGTTCCTGCGGAG     TTLVPAE        1     0
ACTACGCTGGTTCCTTCGTCT     TTLVPSS        1     0
ACTACGCTGGTTCCTTTGACT     TTLVPLT        1     0
ACTACGCTGGTTCGTGCTTCT     TTLVRAS        1     0
ACTACGCTGGTTCTGCTGCCT     TTLVLLP        1     0
ACTACGCTGGTTGCGACGAAT     TTLVATN        1     0
ACTACGCTGGTTGGGATGAAG     TTLVGMK        1     0
ACTACGCTGGTTGGTTCTAGT     TTLVGSS        1     0
ACTACGCTGGTTGTTGAGTCT     TTLVVES        1     0
ACTACGCTGTAGAATCTTAGT     TTLQNLS        1     0
ACTACGCTGTAGAGGACTGGG     TTLQRTG        1     0
ACTACGCTGTAGAGTTCTATG     TTLQSSM        1     0
ACTACGCTGTAGGGGTGGATT     TTLQGWI        1     0
ACTACGCTGTATACTCATCAT     TTLYTHH        1     0
ACTACGCTGTATACTTCTTTT     TTLYTSF        1     0
ACTACGCTGTATAGTTATTCG     TTLYSYS        1     0
ACTACGCTGTATCCGATTCTT     TTLYPIL        1     0
ACTACGCTGTATCCGTATCAT     TTLYPYH        1     0
ACTACGCTGTATCCGTCTCGG     TTLYPSR        1     0
ACTACGCTGTATCCTCTTTCG     TTLYPLS        1     0
ACTACGCTGTATCTGACGCAT     TTLYLTH        1     0
ACTACGCTGTATCTTCGGCAT     TTLYLRH        1     0
ACTACGCTGTATGAGTATTTG     TTLYEYL        1     0
ACTACGCTGTATGCTTTTACT     TTLYAFT        1     0
ACTACGCTGTATGTGGTGGAT     TTLYVVD        1     0
ACTACGCTGTATGTTACTAGG     TTLYVTR        1     0
ACTACGCTGTATTCTCTGTGG     TTLYSLW        1     0
ACTACGCTGTCGGTGCCTCAT     TTLSVPH        1     0
ACTACGCTGTCGTCGCGTGCT     TTLSSRA        1     0
ACTACGCTGTCGTCTCCTGCT     TTLSSPA        1     0
ACTACGCTGTCTAATACTTGT     TTLSNTC        1     0
ACTACGCTGTCTACGTTGGAG     TTLSTLE        1     0
ACTACGCTGTCTAGTTCGTTG     TTLSSSL        1     0
ACTACGCTGTCTAGTTCTCTG     TTLSSSL        1     0
ACTACGCTGTCTATTCCTCGT     TTLSIPR        1     0
ACTACGCTGTCTATTTCTGAT     TTLSISD        1     0
ACTACGCTGTCTCAGTTGGGT     TTLSQLG        1     0
ACTACGCTGTCTCATCCGACT     TTLSHPT        1     0
ACTACGCTGTCTCATCTTCCT     TTLSHLP        1     0
ACTACGCTGTCTCATTCGTCG     TTLSHSS        1     0
ACTACGCTGTCTCCGCCTTAT     TTLSPPY        1     0
ACTACGCTGTCTCCGTCTGAG     TTLSPSE        1     0
ACTACGCTGTCTCCGTGGTCT     TTLSPWS        1     0
ACTACGCTGTCTCCTCCTATT     TTLSPPI        1     0
ACTACGCTGTCTGCTCAGCAG     TTLSAQQ        1     0
ACTACGCTGTCTGGTAAGTCT     TTLSGKS        1     0
ACTACGCTGTCTGTTACGAAG     TTLSVTK        1     0
ACTACGCTGTCTTATCGTGAG     TTLSYRE        1     0
ACTACGCTGTCTTCTCCTCTT     TTLSSPL        1     0
ACTACGCTGTCTTGTACGCAT     TTLSCTH        1     0
ACTACGCTGTGGACGCATGGG     TTLWTHG        1     0
ACTACGCTGTGGACGCTTAAT     TTLWTLN        1     0
ACTACGCTGTGGATGACTGCG     TTLWMTA        1     0
ACTACGCTGTGGATGCGGCCT     TTLWMRP        1     0
ACTACGCTGTGGCAGGGGCTG     TTLWQGL        1     0
ACTACGCTGTGGCATTTGCGG     TTLWHLR        1     0
ACTACGCTGTGGCCGAGTGAT     TTLWPSD        1     0
ACTACGCTGTGGCCTATGTGT     TTLWPMC        1     0
ACTACGCTGTGGCCTCATACT     TTLWPHT        1     0
ACTACGCTGTGGCCTCCTTAG     TTLWPPQ        1     0
ACTACGCTGTGGCCTGCGAGT     TTLWPAS        1     0
ACTACGCTGTGGCCTGTGCCG     TTLWPVP        1     0
ACTACGCTGTGGCCTTTGCCT     TTLWPLP        1     0
ACTACGCTGTGGCTTTCGCCT     TTLWLSP        1     0
ACTACGCTGTGGGATGCTTAT     TTLWDAY        1     0
ACTACGCTGTGGGCGATTAGG     TTLWAIR        1     0
ACTACGCTGTGGTATCAGCTG     TTLWYQL        1     0
ACTACGCTGTGGTGGCCTCTT     TTLWWPL        1     0
ACTACGCTGTGTAATCGGCCA     TTLCNRP        1     0
ACTACGCTGTGTGCTTTTGAT     TTLCAFD        1     0
ACTACGCTGTGTTCGAGTTCT     TTLCSSS        1     0
ACTACGCTGTGTTTTTATCGG     TTLCFYR        1     0
ACTACGCTGTTGAATGCGATG     TTLLNAM        1     0
ACTACGCTGTTGATTAGGCCG     TTLLIRP        1     0
ACTACGCTGTTGCTGACTCCT     TTLLLTP        1     0
ACTACGCTGTTGGCTCTGTAT     TTLLALY        1     0
ACTACGCTGTTGGTGGCTGAG     TTLLVAE        1     0
ACTACGCTGTTGTCGAATAGT     TTLLSNS        1     0
ACTACGCTGTTGTCGCATAAG     TTLLSHK        1     0
ACTACGCTGTTGTCTTATTGG     TTLLSYW        1     0
ACTACGCTGTTGTTGCCTCTG     TTLLLPL        1     0
ACTACGCTGTTTACGGTTGGG     TTLFTVG        1     0
ACTACGCTGTTTACGTCTTAT     TTLFTSY        1     0
ACTACGCTGTTTCCGCAGAGT     TTLFPQS        1     0
ACTACGCTGTTTCCGCGGTTG     TTLFPRL        1     0
ACTACGCTGTTTCCGTCTGCT     TTLFPSA        1     0
ACTACGCTGTTTCCTATGTTT     TTLFPMF        1     0
ACTACGCTGTTTCCTCCGAGT     TTLFPPS        1     0
ACTACGCTGTTTCCTGGTGTT     TTLFPGV        1     0
ACTACGCTGTTTCGTGCTTCT     TTLFRAS        1     0
ACTACGCTGTTTGATACGACT     TTLFDTT        1     0
ACTACGCTGTTTGTTCCGATG     TTLFVPM        1     0
ACTACGCTGTTTTCGTCGATT     TTLFSSI        1     0
ACTACGCTGTTTTCGTCGTGG     TTLFSSW        1     0
ACTACGCTTAAACATGTGGCG     TTLKHVA        1     0
ACTACGCTTAAGACGGGGCCG     TTLKTGP        1     0
ACTACGCTTAAGAGGATTCCT     TTLKRIP        1     0
ACTACGCTTAAGCAGGCGGGT     TTLKQAG        1     0
ACTACGCTTAAGCAGGGTATG     TTLKQGM        1     0
ACTACGCTTAAGCATACTCCG     TTLKHTP        1     0
ACTACGCTTAAGCTGCCGCAG     TTLKLPQ        1     0
ACTACGCTTAAGGAGAATCCT     TTLKENP        1     0
ACTACGCTTAAGGAGGCGATT     TTLKEAI        1     0
ACTACGCTTAAGGCGGTTTAT     TTLKAVY        1     0
ACTACGCTTAAGGGTCCTGCT     TTLKGPA        1     0
ACTACGCTTAAGTATCCGGTT     TTLKYPV        1     0
ACTACGCTTAAGTCTCCTCTG     TTLKSPL        1     0
ACTACGCTTAATAATACTACG     TTLNNTT        1     0
ACTACGCTTAATACGGAGATT     TTLNTEI        1     0
ACTACGCTTAATACTTCTCGG     TTLNTSR        1     0
ACTACGCTTAATCATAGTTCG     TTLNHSS        1     0
ACTACGCTTAATCATGTGACT     TTLNHVT        1     0
ACTACGCTTAATCCGCTGTCG     TTLNPLS        1     0
ACTACGCTTAATCCGGATAAG     TTLNPDK        1     0
ACTACGCTTAATCGTCTGACT     TTLNRLT        1     0
ACTACGCTTAATGAGTCGGCT     TTLNESA        1     0
ACTACGCTTAATGATCGTCCG     TTLNDRP        1     0
ACTACGCTTAATGGGCGGGCG     TTLNGRA        1     0
ACTACGCTTAATGTTCGGCAT     TTLNVRH        1     0
ACTACGCTTAATTATGCGAAG     TTLNYAK        1     0
ACTACGCTTAATTTGCCTCAG     TTLNLPQ        1     0
ACTACGCTTACGAATCCGCAG     TTLTNPQ        1     0
ACTACGCTTACGAATCCTCGG     TTLTNPR        1     0
ACTACGCTTACGAGTCTGTAT     TTLTSLY        1     0
ACTACGCTTACGCGGACTGGG     TTLTRTG        1     0
ACTACGCTTACGGGTGCTCTG     TTLTGAL        1     0
ACTACGCTTACGTATGCTAAT     TTLTYAN        1     0
ACTACGCTTACGTCTAATTTG     TTLTSNL        1     0
ACTACGCTTACGTCTGTTTTT     TTLTSVF        1     0
ACTACGCTTACTAATCGGGCT     TTLTNRA        1     0
ACTACGCTTACTAGTCGGCAT     TTLTSRH        1     0
ACTACGCTTACTATTAGGTTG     TTLTIRL        1     0
ACTACGCTTACTATTCTTTCG     TTLTILS        1     0
ACTACGCTTACTATTGTGGCT     TTLTIVA        1     0
ACTACGCTTACTCCGCCGGTT     TTLTPPV        1     0
ACTACGCTTACTCCGGATCCT     TTLTPDP        1     0
ACTACGCTTACTCCGGCGGCT     TTLTPAA        1     0
ACTACGCTTACTCCTCAGCCG     TTLTPQP        1     0
ACTACGCTTACTCCTCGTAGT     TTLTPRS        1     0
ACTACGCTTACTCGTACTGGT     TTLTRTG        1     0
ACTACGCTTACTCTGAAGGCG     TTLTLKA        1     0
ACTACGCTTACTCTTAAGATT     TTLTLKI        1     0
ACTACGCTTACTGGTCTTATG     TTLTGLM        1     0
ACTACGCTTACTTATTCTCCT     TTLTYSP        1     0
ACTACGCTTACTTGGAGTTAT     TTLTWSY        1     0
ACTACGCTTACTTTTCCGACG     TTLTFPT        1     0
ACTACGCTTAGGAATCCGCAT     TTLRNPH        1     0
ACTACGCTTAGGAATTCGCTT     TTLRNSL        1     0
ACTACGCTTAGGCAGTGGACT     TTLRQWT        1     0
ACTACGCTTAGGCCGGGTTAT     TTLRPGY        1     0
ACTACGCTTAGGGAGTTTAGG     TTLREFR        1     0
ACTACGCTTAGGTCTCATAAT     TTLRSHN        1     0
ACTACGCTTAGTACGATTGCG     TTLSTIA        1     0
ACTACGCTTAGTACTCTTGTT     TTLSTLV        1     0
ACTACGCTTAGTAGTCAGATG     TTLSSQM        1     0
ACTACGCTTAGTCATCGTAGT     TTLSHRS        1     0
ACTACGCTTAGTCCGCCTAGG     TTLSPPR        1     0
ACTACGCTTAGTCCGCTGCCG     TTLSPLP        1     0
ACTACGCTTAGTCCGCTGCGG     TTLSPLR        1     0
ACTACGCTTAGTCTGGTTAAT     TTLSLVN        1     0
ACTACGCTTAGTCTTACTCGG     TTLSLTR        1     0
ACTACGCTTAGTGCGATGCCG     TTLSAMP        1     0
ACTACGCTTAGTTGTGTGACT     TTLSCVT        1     0
ACTACGCTTAGTTTGGGTCCT     TTLSLGP        1     0
ACTACGCTTATGAGGCTTTCT     TTLMRLS        1     0
ACTACGCTTATGAGTGGTCAG     TTLMSGQ        1     0
ACTACGCTTATGATGAGTACT     TTLMMST        1     0
ACTACGCTTATGCGGTCTGTT     TTLMRSV        1     0
ACTACGCTTATGCTGACTCAG     TTLMLTQ        1     0
ACTACGCTTATGCTGGGGCCG     TTLMLGP        1     0
ACTACGCTTATGGGTTCGCCG     TTLMGSP        1     0
ACTACGCTTATGTCGAATGGT     TTLMSNG        1     0
ACTACGCTTATGTCTCATATG     TTLMSHM        1     0
ACTACGCTTATGTCTCGTGGT     TTLMSRG        1     0
ACTACGCTTATTAATGCTGGG     TTLINAG        1     0
ACTACGCTTATTACGGAGACG     TTLITET        1     0
ACTACGCTTATTAGGCCGCCT     TTLIRPP        1     0
ACTACGCTTATTATGCCGGCG     TTLIMPA        1     0
ACTACGCTTATTCATCCGAGG     TTLIHPR        1     0
ACTACGCTTATTCCGAATCAG     TTLIPNQ        1     0
ACTACGCTTATTCCTCAGGAG     TTLIPQE        1     0
ACTACGCTTATTGAGCCGTCG     TTLIEPS        1     0
ACTACGCTTATTGCGCATATT     TTLIAHI        1     0
ACTACGCTTCAGACGAATAAG     TTLQTNK        1     0
ACTACGCTTCAGACGTAGAAG     TTLQTQK        1     0
ACTACGCTTCAGACTCCTGAT     TTLQTPD        1     0
ACTACGCTTCAGACTCGGAAT     TTLQTRN        1     0
ACTACGCTTCAGCCTAGGTAT     TTLQPRY        1     0
ACTACGCTTCAGCCTAGTTTT     TTLQPSF        1     0
ACTACGCTTCAGCCTCAACGG     TTLQPQR        1     0
ACTACGCTTCAGCCTGGTTAT     TTLQPGY        1     0
ACTACGCTTCAGCCTTTTCCT     TTLQPFP        1     0
ACTACGCTTCAGCGTCCTCCT     TTLQRPP        1     0
ACTACGCTTCAGGATCAGCCG     TTLQDQP        1     0
ACTACGCTTCAGGGTCAGAGG     TTLQGQR        1     0
ACTACGCTTCAGGTTCGTACT     TTLQVRT        1     0
ACTACGCTTCAGTATTCTCCG     TTLQYSP        1     0
ACTACGCTTCAGTTGACGCTG     TTLQLTL        1     0
ACTACGCTTCATAATCCTTCT     TTLHNPS        1     0
ACTACGCTTCATACGATGACG     TTLHTMT        1     0
ACTACGCTTCATATGCTTCTT     TTLHMLL        1     0
ACTACGCTTCATCATTAGGTG     TTLHHQV        1     0
ACTACGCTTCATCCGCATCCT     TTLHPHP        1     0
ACTACGCTTCATCTGCCTAAT     TTLHLPN        1     0
ACTACGCTTCATGCTGCTATT     TTLHAAI        1     0
ACTACGCTTCATTCGACTTAT     TTLHSTY        1     0
ACTACGCTTCATTTTCCTCAT     TTLHFPH        1     0
ACTACGCTTCCGAAGCAGATT     TTLPKQI        1     0
ACTACGCTTCCGAATAGGTAT     TTLPNRY        1     0
ACTACGCTTCCGAATCTGCAT     TTLPNLH        1     0
ACTACGCTTCCGACGATGTTG     TTLPTML        1     0
ACTACGCTTCCGACGCAGCCT     TTLPTQP        1     0
ACTACGCTTCCGACGGATACT     TTLPTDT        1     0
ACTACGCTTCCGACGGGGGCT     TTLPTGA        1     0
ACTACGCTTCCGACTCTGCCT     TTLPTLP        1     0
ACTACGCTTCCGACTGTGGTG     TTLPTVV        1     0
ACTACGCTTCCGAGTACTCGT     TTLPSTR        1     0
ACTACGCTTCCGATGCCTCTG     TTLPMPL        1     0
ACTACGCTTCCGCAGCCGAAT     TTLPQPN        1     0
ACTACGCTTCCGCCTACGGGT     TTLPPTG        1     0
ACTACGCTTCCGCCTAGTACG     TTLPPST        1     0
ACTACGCTTCCGGAGCCTACT     TTLPEPT        1     0
ACTACGCTTCCGGGTCGGACG     TTLPGRT        1     0
ACTACGCTTCCGTATCCTCTG     TTLPYPL        1     0
ACTACGCTTCCGTATTGGCAT     TTLPYWH        1     0
ACTACGCTTCCGTCTAATCCG     TTLPSNP        1     0
ACTACGCTTCCGTCTACGAGT     TTLPSTS        1     0
ACTACGCTTCCGTCTGTGCTT     TTLPSVL        1     0
ACTACGCTTCCGTGGCGTCCT     TTLPWRP        1     0
ACTACGCTTCCGTGTATTCCG     TTLPCIP        1     0
ACTACGCTTCCTAAGCCGGCT     TTLPKPA        1     0
ACTACGCTTCCTAATCAGGCT     TTLPNQA        1     0
ACTACGCTTCCTACGATGTCT     TTLPTMS        1     0
ACTACGCTTCCTACGATTAGG     TTLPTIR        1     0
ACTACGCTTCCTACTGGTGCG     TTLPTGA        1     0
ACTACGCTTCCTAGTCTTACG     TTLPSLT        1     0
ACTACGCTTCCTCAGAATTCG     TTLPQNS        1     0
ACTACGCTTCCTCATCCGCCG     TTLPHPP        1     0
ACTACGCTTCCTCCGCGGCGG     TTLPPRR        1     0
ACTACGCTTCCTCCGGGGGAT     TTLPPGD        1     0
ACTACGCTTCCTCCGTTGTCG     TTLPPLS        1     0
ACTACGCTTCCTCCGTTTTCG     TTLPPFS        1     0
ACTACGCTTCCTCCTCCTTCT     TTLPPPS        1     0
ACTACGCTTCCTCCTGCGATG     TTLPPAM        1     0
ACTACGCTTCCTCGTTCGCTG     TTLPRSL        1     0
ACTACGCTTCCTCTGACGCAG     TTLPLTQ        1     0
ACTACGCTTCCTCTTAATGCG     TTLPLNA        1     0
ACTACGCTTCCTCTTACGCGG     TTLPLTR        1     0
ACTACGCTTCCTCTTGAGCCT     TTLPLEP        1     0
ACTACGCTTCCTCTTGTTTCT     TTLPLVS        1     0
ACTACGCTTCCTCTTTTTGCT     TTLPLFA        1     0
ACTACGCTTCCTGAGCCTGAG     TTLPEPE        1     0
ACTACGCTTCCTGAGCGTGTG     TTLPERV        1     0
ACTACGCTTCCTGATCGTCAG     TTLPDRQ        1     0
ACTACGCTTCCTGGTGATAGG     TTLPGDR        1     0
ACTACGCTTCCTGTGGAGATT     TTLPVEI        1     0
ACTACGCTTCCTTAGACTTTT     TTLPQTF        1     0
ACTACGCTTCCTTCGACTACG     TTLPSTT        1     0
ACTACGCTTCCTTCTCCTGCG     TTLPSPA        1     0
ACTACGCTTCGGCAGGATCTG     TTLRQDL        1     0
ACTACGCTTCGGCAGGTTCCT     TTLRQVP        1     0
ACTACGCTTCGGCCGCTGTCT     TTLRPLS        1     0
ACTACGCTTCGGCTGCATCCT     TTLRLHP        1     0
ACTACGCTTCGGTCGTTTTTG     TTLRSFL        1     0
ACTACGCTTCGGTTTGCTTAG     TTLRFAQ        1     0
ACTACGCTTCGTACTGTTCTT     TTLRTVL        1     0
ACTACGCTTCGTCAGACGGCT     TTLRQTA        1     0
ACTACGCTTCGTCATCCTTGT     TTLRHPC        1     0
ACTACGCTTCGTCCGCCTAGT     TTLRPPS        1     0
ACTACGCTTCGTCCGGCTTGT     TTLRPAC        1     0
ACTACGCTTCGTCCGGGGCCG     TTLRPGP        1     0
ACTACGCTTCGTGCTAGTTTG     TTLRASL        1     0
ACTACGCTTCGTTATGATGCG     TTLRYDA        1     0
ACTACGCTTCTGACTGATCCT     TTLLTDP        1     0
ACTACGCTTCTGCAGCCTTTT     TTLLQPF        1     0
ACTACGCTTCTGCCGACTGCG     TTLLPTA        1     0
ACTACGCTTCTGCCGCATTCG     TTLLPHS        1     0
ACTACGCTTCTGCCTCCTATG     TTLLPPM        1     0
ACTACGCTTCTGCCTCGTGCT     TTLLPRA        1     0
ACTACGCTTCTGCGTCAGTAT     TTLLRQY        1     0
ACTACGCTTCTGCGTTCGTGG     TTLLRSW        1     0
ACTACGCTTCTGGGTGTGCCG     TTLLGVP        1     0
ACTACGCTTCTGTCTACGCAT     TTLLSTH        1     0
ACTACGCTTCTGTCTCTTTCT     TTLLSLS        1     0
ACTACGCTTCTTAATCAGGTG     TTLLNQV        1     0
ACTACGCTTCTTACATTTCAG     TTLLTFQ        1     0
ACTACGCTTCTTACGGCGTCG     TTLLTAS        1     0
ACTACGCTTCTTACTGTGCTT     TTLLTVL        1     0
ACTACGCTTCTTCCTAGTTTG     TTLLPSL        1     0
ACTACGCTTCTTCCTCATAGT     TTLLPHS        1     0
ACTACGCTTCTTCGGCTTCCG     TTLLRLP        1     0
ACTACGCTTCTTCGGGGTCAT     TTLLRGH        1     0
ACTACGCTTCTTGATTCGGCT     TTLLDSA        1     0
ACTACGCTTCTTTATCGGACT     TTLLYRT        1     0
ACTACGCTTCTTTATGGTCGG     TTLLYGR        1     0
ACTACGCTTGAGATTGCGAGG     TTLEIAR        1     0
ACTACGCTTGAGATTTATGCT     TTLEIYA        1     0
ACTACGCTTGAGCATACTCCG     TTLEHTP        1     0
ACTACGCTTGAGCCGTCGTAT     TTLEPSY        1     0
ACTACGCTTGAGCCTCGTCAG     TTLEPRQ        1     0
ACTACGCTTGAGCTGGCTTCT     TTLELAS        1     0
ACTACGCTTGAGCTTAATCCT     TTLELNP        1     0
ACTACGCTTGAGGCTGGGCAT     TTLEAGH        1     0
ACTACGCTTGAGTATATGGCG     TTLEYMA        1     0
ACTACGCTTGAGTATCGGCCT     TTLEYRP        1     0
ACTACGCTTGAGTATTGGTGG     TTLEYWW        1     0
ACTACGCTTGATACTCGGGCT     TTLDTRA        1     0
ACTACGCTTGATATTTGTATT     TTLDICI        1     0
ACTACGCTTGATCGGCCTCCG     TTLDRPP        1     0
ACTACGCTTGATGAGTGGCGT     TTLDEWR        1     0
ACTACGCTTGATTATCGTCAG     TTLDYRQ        1     0
ACTACGCTTGATTTGACTCCT     TTLDLTP        1     0
ACTACGCTTGCGAAGCCTAGG     TTLAKPR        1     0
ACTACGCTTGCGAATCCTCAG     TTLANPQ        1     0
ACTACGCTTGCGAATGAGATT     TTLANEI        1     0
ACTACGCTTGCGAATTTTAGT     TTLANFS        1     0
ACTACGCTTGCGACGAAGATT     TTLATKI        1     0
ACTACGCTTGCGAGTAAGGTT     TTLASKV        1     0
ACTACGCTTGCGCATCCTGCG     TTLAHPA        1     0
ACTACGCTTGCGGAGACTCAT     TTLAETH        1     0
ACTACGCTTGCGGCTAAGGAG     TTLAAKE        1     0
ACTACGCTTGCTACTATTATT     TTLATII        1     0
ACTACGCTTGCTACTCCGCAT     TTLATPH        1     0
ACTACGCTTGCTATGCAGCTT     TTLAMQL        1     0
ACTACGCTTGCTCATACGTTG     TTLAHTL        1     0
ACTACGCTTGCTCATCTGTGT     TTLAHLC        1     0
ACTACGCTTGCTCCGACTTCT     TTLAPTS        1     0
ACTACGCTTGCTCCTCCTTCG     TTLAPPS        1     0
ACTACGCTTGCTCTGAATCGT     TTLALNR        1     0
ACTACGCTTGCTGAGCCTTTG     TTLAEPL        1     0
ACTACGCTTGCTGGTCATGGG     TTLAGHG        1     0
ACTACGCTTGCTTCGGCGAGT     TTLASAS        1     0
ACTACGCTTGGGACTAGGCTG     TTLGTRL        1     0
ACTACGCTTGGGACTCTTAGG     TTLGTLR        1     0
ACTACGCTTGGGAGTGTGCAG     TTLGSVQ        1     0
ACTACGCTTGGGCCTGCTCAG     TTLGPAQ        1     0
ACTACGCTTGGGCCTGGGACT     TTLGPGT        1     0
ACTACGCTTGGTAAGACGACT     TTLGKTT        1     0
ACTACGCTTGGTACGACTCCG     TTLGTTP        1     0
ACTACGCTTGGTACTCCGTGG     TTLGTPW        1     0
ACTACGCTTGGTACTGGTGTT     TTLGTGV        1     0
ACTACGCTTGGTATTAGTAAG     TTLGISK        1     0
ACTACGCTTGGTCATTCTCCT     TTLGHSP        1     0
ACTACGCTTGGTCCGACTACG     TTLGPTT        1     0
ACTACGCTTGGTCCTATGAAT     TTLGPMN        1     0
ACTACGCTTGGTCTGACTCGT     TTLGLTR        1     0
ACTACGCTTGGTGCTCATTTT     TTLGAHF        1     0
ACTACGCTTGGTTCTAATCGG     TTLGSNR        1     0
ACTACGCTTGGTTGGAATTCT     TTLGWNS        1     0
ACTACGCTTGTGAATTGGCCT     TTLVNWP        1     0
ACTACGCTTGTGACGTGGCCG     TTLVTWP        1     0
ACTACGCTTGTGACTTATGTT     TTLVTYV        1     0
ACTACGCTTGTGAGTCCTGGT     TTLVSPG        1     0
ACTACGCTTGTGATTATTCCT     TTLVIIP        1     0
ACTACGCTTGTGCCTCATAGT     TTLVPHS        1     0
ACTACGCTTGTGCCTCGGCAG     TTLVPRQ        1     0
ACTACGCTTGTGCGGGTGCCG     TTLVRVP        1     0
ACTACGCTTGTGCTTTCGCCG     TTLVLSP        1     0
ACTACGCTTGTGTCGACGCAG     TTLVSTQ        1     0
ACTACGCTTGTTACTAATACT     TTLVTNT        1     0
ACTACGCTTGTTAGTGCGACT     TTLVSAT        1     0
ACTACGCTTGTTATTCCGTCG     TTLVIPS        1     0
ACTACGCTTGTTCCTCCTATT     TTLVPPI        1     0
ACTACGCTTGTTGAGATGTGG     TTLVEMW        1     0
ACTACGCTTTATCCGAGGTCT     TTLYPRS        1     0
ACTACGCTTTATCCGGAGATG     TTLYPEM        1     0
ACTACGCTTTATCCTCGTTTT     TTLYPRF        1     0
ACTACGCTTTATCGGACTAGT     TTLYRTS        1     0
ACTACGCTTTATGAGGATATT     TTLYEDI        1     0
ACTACGCTTTATGATTTTCGT     TTLYDFR        1     0
ACTACGCTTTCACCGAGTGCG     TTLSPSA        1     0
ACTACGCTTTCGAAGCAGCTT     TTLSKQL        1     0
ACTACGCTTTCGAATCCTCGT     TTLSNPR        1     0
ACTACGCTTTCGATGCATCCG     TTLSMHP        1     0
ACTACGCTTTCGATTCCTCGG     TTLSIPR        1     0
ACTACGCTTTCGCCGGCTCAT     TTLSPAH        1     0
ACTACGCTTTCGGAGCCGTAT     TTLSEPY        1     0
ACTACGCTTTCGGTTCTGTTT     TTLSVLF        1     0
ACTACGCTTTCGTATCCTCCT     TTLSYPP        1     0
ACTACGCTTTCTACTCGTCCT     TTLSTRP        1     0
ACTACGCTTTCTACTGAGCGT     TTLSTER        1     0
ACTACGCTTTCTAGTCAGTAT     TTLSSQY        1     0
ACTACGCTTTCTATTAAGTAT     TTLSIKY        1     0
ACTACGCTTTCTCCTCATCCG     TTLSPHP        1     0
ACTACGCTTTCTCCTGCTTAT     TTLSPAY        1     0
ACTACGCTTTCTCGGACTGTT     TTLSRTV        1     0
ACTACGCTTTCTCGGCTTGTG     TTLSRLV        1     0
ACTACGCTTTCTGCGGCTCCT     TTLSAAP        1     0
ACTACGCTTTCTGTGCCTAGT     TTLSVPS        1     0
ACTACGCTTTCTTCTCTGTCG     TTLSSLS        1     0
ACTACGCTTTGGAATACTCCT     TTLWNTP        1     0
ACTACGCTTTGGACTCCTGGG     TTLWTPG        1     0
ACTACGCTTTGGTATCCGAAG     TTLWYPK        1     0
ACTACGCTTTGTGCTCGGACT     TTLCART        1     0
ACTACGCTTTTGACGCATACG     TTLLTHT        1     0
ACTACGCTTTTGCAGGGTCAT     TTLLQGH        1     0
ACTACGCTTTTGCCTAAGGGT     TTLLPKG        1     0
ACTACGCTTTTGCCTACGCGT     TTLLPTR        1     0
ACTACGCTTTTGGGTACTAAT     TTLLGTN        1     0
ACTACGCTTTTTCCTCTGTTT     TTLFPLF        1     0
ACTACGCTTTTTCGTGATAAT     TTLFRDN        1     0
ACTACGGAACGGCAGTTGAAG     TTERQLK        1     0
ACTACGGAGAAGAATCATTCG     TTEKNHS        1     0
ACTACGGAGAAGACGGGGCGG     TTEKTGR        1     0
ACTACGGAGAAGCCGACGCTG     TTEKPTL        1     0
ACTACGGAGAAGCCTACGCGT     TTEKPTR        1     0
ACTACGGAGAAGCCTTCTTCG     TTEKPSS        1     0
ACTACGGAGAAGCGTCATGGT     TTEKRHG        1     0
ACTACGGAGAAGCTTCATGCG     TTEKLHA        1     0
ACTACGGAGAAGGATGCGGGT     TTEKDAG        1     0
ACTACGGAGAAGGATGGTGAT     TTEKDGD        1     0
ACTACGGAGAAGGTGCATCGT     TTEKVHR        1     0
ACTACGGAGAATCATATGAGG     TTENHMR        1     0
ACTACGGAGACGAATACTACG     TTETNTT        1     0
ACTACGGAGACGACGAAGAGG     TTETTKR        1     0
ACTACGGAGACGACGCCGTGT     TTETTPC        1     0
ACTACGGAGACGCAGGAAAGT     TTETQES        1     0
ACTACGGAGACGCAGGGTCAG     TTETQGQ        1     0
ACTACGGAGACGCCTCAGGCT     TTETPQA        1     0
ACTACGGAGACGCCTCGTAGT     TTETPRS        1     0
ACTACGGAGACGCCTCTGGTG     TTETPLV        1     0
ACTACGGAGACGCGTCCTTAT     TTETRPY        1     0
ACTACGGAGACGCTTCATACT     TTETLHT        1     0
ACTACGGAGACGGCTTTGCAT     TTETALH        1     0
ACTACGGAGACGTAGAGTCTG     TTETQSL        1     0
ACTACGGAGACGTAGGCGTCT     TTETQAS        1     0
ACTACGGAGACGTCGACGCCG     TTETSTP        1     0
ACTACGGAGACGTTGATGGTT     TTETLMV        1     0
ACTACGGAGACTATTAATGCT     TTETINA        1     0
ACTACGGAGACTCCGAGGACT     TTETPRT        1     0
ACTACGGAGACTGCGGGTACG     TTETAGT        1     0
ACTACGGAGAGGACTGCGCCG     TTERTAP        1     0
ACTACGGAGAGGAGTACGCTG     TTERSTL        1     0
ACTACGGAGAGGCAGCAGCAT     TTERQQH        1     0
ACTACGGAGAGGCCTCATCCG     TTERPHP        1     0
ACTACGGAGAGGGATCATCCT     TTERDHP        1     0
ACTACGGAGAGTAAGCCTCCG     TTESKPP        1     0
ACTACGGAGAGTACGGATGAG     TTESTDE        1     0
ACTACGGAGAGTAGTGCTGGG     TTESSAG        1     0
ACTACGGAGAGTCAGTGGCAG     TTESQWQ        1     0
ACTACGGAGAGTCCTAGGCTG     TTESPRL        1     0
ACTACGGAGATGACTCGGGAG     TTEMTRE        1     0
ACTACGGAGATGCAGTGGACG     TTEMQWT        1     0
ACTACGGAGATGCATCCTCAG     TTEMHPQ        1     0
ACTACGGAGATGCCGATTCTG     TTEMPIL        1     0
ACTACGGAGATGCCTACTCCT     TTEMPTP        1     0
ACTACGGAGATGCTGCCTGCT     TTEMLPA        1     0
ACTACGGAGATGCTGCGTGCG     TTEMLRA        1     0
ACTACGGAGATGGGTTTGCAT     TTEMGLH        1     0
ACTACGGAGATGTAGATGTCT     TTEMQMS        1     0
ACTACGGAGATGTCTAGGCCT     TTEMSRP        1     0
ACTACGGAGATGTTGACTAAG     TTEMLTK        1     0
ACTACGGAGATTACTGCGTGG     TTEITAW        1     0
ACTACGGAGATTCATATGTAG     TTEIHMQ        1     0
ACTACGGAGATTCCTCATAAG     TTEIPHK        1     0
ACTACGGAGATTGGTTCGCCT     TTEIGSP        1     0
ACTACGGAGATTTCGGCGGTT     TTEISAV        1     0
ACTACGGAGCAGAATTCGGAG     TTEQNSE        1     0
ACTACGGAGCAGACGATGAAT     TTEQTMN        1     0
ACTACGGAGCAGACTGGGCAT     TTEQTGH        1     0
ACTACGGAGCAGATTCCGTCT     TTEQIPS        1     0
ACTACGGAGCAGCAGCGTACG     TTEQQRT        1     0
ACTACGGAGCAGCGTGCGCAG     TTEQRAQ        1     0
ACTACGGAGCAGCTGAATAAT     TTEQLNN        1     0
ACTACGGAGCAGCTTATTGTT     TTEQLIV        1     0
ACTACGGAGCAGCTTTATACG     TTEQLYT        1     0
ACTACGGAGCAGGCGCTTCCT     TTEQALP        1     0
ACTACGGAGCAGGCGGCTAAG     TTEQAAK        1     0
ACTACGGAGCAGGCGGCTCGG     TTEQAAR        1     0
ACTACGGAGCAGGCGTGGGCT     TTEQAWA        1     0
ACTACGGAGCAGTCGACTCCT     TTEQSTP        1     0
ACTACGGAGCAGTCGACTGGG     TTEQSTG        1     0
ACTACGGAGCAGTCGTTGAAG     TTEQSLK        1     0
ACTACGGAGCAGTTTCAGAAT     TTEQFQN        1     0
ACTACGGAGCATAAGCCGCCT     TTEHKPP        1     0
ACTACGGAGCATACTACGGTG     TTEHTTV        1     0
ACTACGGAGCATACTCGTCAT     TTEHTRH        1     0
ACTACGGAGCATACTTGGGCT     TTEHTWA        1     0
ACTACGGAGCATAGTACGCAT     TTEHSTH        1     0
ACTACGGAGCATAGTCCTCTG     TTEHSPL        1     0
ACTACGGAGCATATGCAGTTG     TTEHMQL        1     0
ACTACGGAGCATATGTCGCAG     TTEHMSQ        1     0
ACTACGGAGCATCCGTCGACT     TTEHPST        1     0
ACTACGGAGCATCCTCCTTTG     TTEHPPL        1     0
ACTACGGAGCATCCTTCTTTG     TTEHPSL        1     0
ACTACGGAGCATCTGCCGCTT     TTEHLPL        1     0
ACTACGGAGCATCTGCTGCAG     TTEHLLQ        1     0
ACTACGGAGCATCTTAATCCG     TTEHLNP        1     0
ACTACGGAGCATGATCGGGCT     TTEHDRA        1     0
ACTACGGAGCATGTGACTTCG     TTEHVTS        1     0
ACTACGGAGCATGTTTTGATT     TTEHVLI        1     0
ACTACGGAGCCGAATAATTGG     TTEPNNW        1     0
ACTACGGAGCCGAATATTGGT     TTEPNIG        1     0
ACTACGGAGCCGAATCAGCAG     TTEPNQQ        1     0
ACTACGGAGCCGACTAAGGAT     TTEPTKD        1     0
ACTACGGAGCCGACTAGTAAT     TTEPTSN        1     0
ACTACGGAGCCGAGTGCTTTT     TTEPSAF        1     0
ACTACGGAGCCGATGCATAAG     TTEPMHK        1     0
ACTACGGAGCCGATTAGTCAT     TTEPISH        1     0
ACTACGGAGCCGCATAATTCT     TTEPHNS        1     0
ACTACGGAGCCGCATGTTTAG     TTEPHVQ        1     0
ACTACGGAGCCGCCTCCTGCT     TTEPPPA        1     0
ACTACGGAGCCGCGTGTTCCG     TTEPRVP        1     0
ACTACGGAGCCGCTGTGTTCG     TTEPLCS        1     0
ACTACGGAGCCGCTTATTTCT     TTEPLIS        1     0
ACTACGGAGCCGGATACTTAT     TTEPDTY        1     0
ACTACGGAGCCGGCGCCTACG     TTEPAPT        1     0
ACTACGGAGCCGGCGTTGTAT     TTEPALY        1     0
ACTACGGAGCCGTAGAGGATG     TTEPQRM        1     0
ACTACGGAGCCGTCGGGTCGG     TTEPSGR        1     0
ACTACGGAGCCGTTGCCGAGG     TTEPLPR        1     0
ACTACGGAGCCTACGAGGATT     TTEPTRI        1     0
ACTACGGAGCCTACTGCTGAA     TTEPTAE        1     0
ACTACGGAGCCTACTTGGCCG     TTEPTWP        1     0
ACTACGGAGCCTCCGCCGACG     TTEPPPT        1     0
ACTACGGAGCCTCCGGGTACG     TTEPPGT        1     0
ACTACGGAGCCTCCTCAGGAT     TTEPPQD        1     0
ACTACGGAGCCTCCTGTTATT     TTEPPVI        1     0
ACTACGGAGCCTCGGCAGAGG     TTEPRQR        1     0
ACTACGGAGCCTCGTTGTCGT     TTEPRCR        1     0
ACTACGGAGCCTCTGCCTGAG     TTEPLPE        1     0
ACTACGGAGCCTCTTCATCCG     TTEPLHP        1     0
ACTACGGAGCCTGGTGCGAAG     TTEPGAK        1     0
ACTACGGAGCCTGGTGCGCTT     TTEPGAL        1     0
ACTACGGAGCCTGTGCCGATG     TTEPVPM        1     0
ACTACGGAGCCTGTGGCTGTG     TTEPVAV        1     0
ACTACGGAGCCTGTTGATTGT     TTEPVDC        1     0
ACTACGGAGCCTTATCAGCGT     TTEPYQR        1     0
ACTACGGAGCCTTCGAATGCG     TTEPSNA        1     0
ACTACGGAGCCTTTTACTTCT     TTEPFTS        1     0
ACTACGGAGCGGAGGTGTCTG     TTERRCL        1     0
ACTACGGAGCGGATGAATTTG     TTERMNL        1     0
ACTACGGAGCGGCCTCAGTTT     TTERPQF        1     0
ACTACGGAGCGGCCTCATGTT     TTERPHV        1     0
ACTACGGAGCGGCTGCATCTT     TTERLHL        1     0
ACTACGGAGCGGGCGATGTAT     TTERAMY        1     0
ACTACGGAGCGGTATCATTAG     TTERYHQ        1     0
ACTACGGAGCGGTGTACGTAT     TTERCTY        1     0
ACTACGGAGCGTAATCAGGTG     TTERNQV        1     0
ACTACGGAGCGTACTCAGATG     TTERTQM        1     0
ACTACGGAGCGTCAGACTGCT     TTERQTA        1     0
ACTACGGAGCGTCATTGGCAG     TTERHWQ        1     0
ACTACGGAGCGTCATTGTCTG     TTERHCL        1     0
ACTACGGAGCGTCCGGATAGT     TTERPDS        1     0
ACTACGGAGCGTCCTGTTGCG     TTERPVA        1     0
ACTACGGAGCGTCTGCATAAG     TTERLHK        1     0
ACTACGGAGCGTCTGCTGCAG     TTERLLQ        1     0
ACTACGGAGCGTCTTTGGGTG     TTERLWV        1     0
ACTACGGAGCGTGCGCTGCAT     TTERALH        1     0
ACTACGGAGCGTGGTGTGGTG     TTERGVV        1     0
ACTACGGAGCGTTCGCATCTT     TTERSHL        1     0
ACTACGGAGCGTTCGCTGGAG     TTERSLE        1     0
ACTACGGAGCGTTCGTCTCTG     TTERSSL        1     0
ACTACGGAGCTATCTAGGTCT     TTELSRS        1     0
ACTACGGAGCTGAATTGGCTG     TTELNWL        1     0
ACTACGGAGCTGATGTCTCAT     TTELMSH        1     0
ACTACGGAGCTGCAGCCGCTT     TTELQPL        1     0
ACTACGGAGCTGCAGGTGCTG     TTELQVL        1     0
ACTACGGAGCTGCATATTAAT     TTELHIN        1     0
ACTACGGAGCTGCCAAGGGCT     TTELPRA        1     0
ACTACGGAGCTGCCGAAGCAG     TTELPKQ        1     0
ACTACGGAGCTGCCGGGGTCG     TTELPGS        1     0
ACTACGGAGCTGCCTGGTCTT     TTELPGL        1     0
ACTACGGAGCTGCGGTGGTTG     TTELRWL        1     0
ACTACGGAGCTGCGTCGTTCT     TTELRRS        1     0
ACTACGGAGCTGCGTTCGGTT     TTELRSV        1     0
ACTACGGAGCTGCTTAGGTAG     TTELLRQ        1     0
ACTACGGAGCTGCTTGCGGTT     TTELLAV        1     0
ACTACGGAGCTGGATCCTCAG     TTELDPQ        1     0
ACTACGGAGCTGGTGACGGAG     TTELVTE        1     0
ACTACGGAGCTGGTGCCGACT     TTELVPT        1     0
ACTACGGAGCTGTCTACTCCA     TTELSTP        1     0
ACTACGGAGCTGTTGACGGAT     TTELLTD        1     0
ACTACGGAGCTGTTTTATTCG     TTELFYS        1     0
ACTACGGAGCTTACTCATCTG     TTELTHL        1     0
ACTACGGAGCTTATTCTGCCT     TTELILP        1     0
ACTACGGAGCTTCCTCTTTGT     TTELPLC        1     0
ACTACGGAGCTTGGTAGTTCT     TTELGSS        1     0
ACTACGGAGCTTTCGATTCAT     TTELSIH        1     0
ACTACGGAGGAGACTTCGCGT     TTEETSR        1     0
ACTACGGAGGAGCAGTATGTT     TTEEQYV        1     0
ACTACGGAGGAGCTGGTGGTG     TTEELVV        1     0
ACTACGGAGGAGGAGTCGTAT     TTEEESY        1     0
ACTACGGAGGAGGTTACGAGT     TTEEVTS        1     0
ACTACGGAGGAGTGGGAGCCG     TTEEWEP        1     0
ACTACGGAGGAGTTGTGGCCT     TTEELWP        1     0
ACTACGGAGGATACGCAGCCT     TTEDTQP        1     0
ACTACGGAGGATCGTCATAAT     TTEDRHN        1     0
ACTACGGAGGATGAGTCTCCG     TTEDESP        1     0
ACTACGGAGGATGATGTGCCT     TTEDDVP        1     0
ACTACGGAGGATGCGCATGAT     TTEDAHD        1     0
ACTACGGAGGATGCTCCTCAT     TTEDAPH        1     0
ACTACGGAGGATTCGCGGGGT     TTEDSRG        1     0
ACTACGGAGGCAGTGCCGGCG     TTEAVPA        1     0
ACTACGGAGGCGACGCGTCCT     TTEATRP        1     0
ACTACGGAGGCGATTTTGCAG     TTEAILQ        1     0
ACTACGGAGGCGCCGAAGGGT     TTEAPKG        1     0
ACTACGGAGGCGCCGCCGCAT     TTEAPPH        1     0
ACTACGGAGGCGCCGCGTCTT     TTEAPRL        1     0
ACTACGGAGGCGCCTTCTACG     TTEAPST        1     0
ACTACGGAGGCGCTTAAGGAG     TTEALKE        1     0
ACTACGGAGGCGGCTGTGTAT     TTEAAVY        1     0
ACTACGGAGGCGGGTCCTCTT     TTEAGPL        1     0
ACTACGGAGGCTACGCGGATT     TTEATRI        1     0
ACTACGGAGGCTACTCTTCCG     TTEATLP        1     0
ACTACGGAGGCTACTGTTTCT     TTEATVS        1     0
ACTACGGAGGCTCCTACGTGT     TTEAPTC        1     0
ACTACGGAGGCTCTTTTGATG     TTEALLM        1     0
ACTACGGAGGCTGGTCTTATT     TTEAGLI        1     0
ACTACGGAGGCTTCTAGTATT     TTEASSI        1     0
ACTACGGAGGCTTCTGCTACG     TTEASAT        1     0
ACTACGGAGGGGAATACTACT     TTEGNTT        1     0
ACTACGGAGGGGACTCAGAAT     TTEGTQN        1     0
ACTACGGAGGGGACTCGTGCT     TTEGTRA        1     0
ACTACGGAGGGGCATGATAGT     TTEGHDS        1     0
ACTACGGAGGGGCTGAGGCTT     TTEGLRL        1     0
ACTACGGAGGGGCTGTTGTAT     TTEGLLY        1     0
ACTACGGAGGGTAAGCTGCAT     TTEGKLH        1     0
ACTACGGAGGGTCCGCGTATT     TTEGPRI        1     0
ACTACGGAGGGTCTGAGGAAT     TTEGLRN        1     0
```
