## Supporting Data (Sequencing, Scripts) for "Reproducible Discovery of Cell-Binding Peptides “Lost” in Bulk Amplification via Emulsion Amplification in Phage Display Panning": Summary_Lot1.txt (part 41 of 164)

```
ACTACGGAGGGTGCTGCTGAG     TTEGAAE        1     0
ACTACGGAGGGTTTTACGCTT     TTEGFTL        1     0
ACTACGGAGGTGAATCAGCGG     TTEVNQR        1     0
ACTACGGAGGTGATGAAGTCG     TTEVMKS        1     0
ACTACGGAGGTGCAGACTCCG     TTEVQTP        1     0
ACTACGGAGGTGCCTACTCGG     TTEVPTR        1     0
ACTACGGAGGTGCCTTCTGAG     TTEVPSE        1     0
ACTACGGAGGTGCTTCAGGTT     TTEVLQV        1     0
ACTACGGAGGTGGATACGGGG     TTEVDTG        1     0
ACTACGGAGGTGGCTGGTAAT     TTEVAGN        1     0
ACTACGGAGGTTACGGTTACT     TTEVTVT        1     0
ACTACGGAGGTTAGGACTCCT     TTEVRTP        1     0
ACTACGGAGGTTGCGCCGTAT     TTEVAPY        1     0
ACTACGGAGGTTGCTGCGGCG     TTEVAAA        1     0
ACTACGGAGGTTGTGAGTGTG     TTEVVSV        1     0
ACTACGGAGTAGATGCCGTTT     TTEQMPF        1     0
ACTACGGAGTAGGAGCCTCGG     TTEQEPR        1     0
ACTACGGAGTATACGGCTCTG     TTEYTAL        1     0
ACTACGGAGTATCTTGAGCCT     TTEYLEP        1     0
ACTACGGAGTATGATGATGTG     TTEYDDV        1     0
ACTACGGAGTATTTGCCGCGT     TTEYLPR        1     0
ACTACGGAGTCGAGGCAGTTG     TTESRQL        1     0
ACTACGGAGTCGATTCATCTG     TTESIHL        1     0
ACTACGGAGTCGCCTCATCAT     TTESPHH        1     0
ACTACGGAGTCGCCTCGTACG     TTESPRT        1     0
ACTACGGAGTCGCCTGCGTTG     TTESPAL        1     0
ACTACGGAGTCGCGTTTTAGT     TTESRFS        1     0
ACTACGGAGTCTCATCAGCGT     TTESHQR        1     0
ACTACGGAGTCTCCGAGTAAG     TTESPSK        1     0
ACTACGGAGTCTCTGCCGAAG     TTESLPK        1     0
ACTACGGAGTCTCTGCTGGGT     TTESLLG        1     0
ACTACGGAGTCTTCGCGGTGG     TTESSRW        1     0
ACTACGGAGTGGCAGTCGGGT     TTEWQSG        1     0
ACTACGGAGTGGCATAATGCG     TTEWHNA        1     0
ACTACGGAGTGGCGTCAGCTT     TTEWRQL        1     0
ACTACGGAGTGTCATAATCCT     TTECHNP        1     0
ACTACGGAGTTTAAGTTTTGG     TTEFKFW        1     0
ACTACGGATAAGAATGGGCCG     TTDKNGP        1     0
ACTACGGATAAGATGTATCTT     TTDKMYL        1     0
ACTACGGATAAGCATGTTCAG     TTDKHVQ        1     0
ACTACGGATAAGCCTCTGTGG     TTDKPLW        1     0
ACTACGGATAAGCTGCATGTT     TTDKLHV        1     0
ACTACGGATAAGGTGTTTACT     TTDKVFT        1     0
ACTACGGATAAGGTTACTCAT     TTDKVTH        1     0
ACTACGGATAAGTCGACGTGG     TTDKSTW        1     0
ACTACGGATAAGTGGCGTGAT     TTDKWRD        1     0
ACTACGGATAATACGACTCTG     TTDNTTL        1     0
ACTACGGATAATACGCTGCTG     TTDNTLL        1     0
ACTACGGATAATAGGCATCGT     TTDNRHR        1     0
ACTACGGATAATCATCAGCTG     TTDNHQL        1     0
ACTACGGATAATCCTCCGTGG     TTDNPPW        1     0
ACTACGGATAATGCGTGTACT     TTDNACT        1     0
ACTACGGATAATTTTGCGCCT     TTDNFAP        1     0
ACTACGGATACGAAGAGTTTT     TTDTKSF        1     0
ACTACGGATACGAATCCGCTT     TTDTNPL        1     0
ACTACGGATACGACAGTTATG     TTDTTVM        1     0
ACTACGGATACGACCGCTATT     TTDTTAI        1     0
ACTACGGATACGACGCCGTCT     TTDTTPS        1     0
ACTACGGATACGACTGGTGCG     TTDTTGA        1     0
ACTACGGATACGATTCTTTCT     TTDTILS        1     0
ACTACGGATACGCCGAATTCT     TTDTPNS        1     0
ACTACGGATACGCCTCCTGAG     TTDTPPE        1     0
ACTACGGATACGCCTCTTCAT     TTDTPLH        1     0
ACTACGGATACGCGGGCTACG     TTDTRAT        1     0
ACTACGGATACGCGTCCTAAG     TTDTRPK        1     0
ACTACGGATACGCGTGTTAAG     TTDTRVK        1     0
ACTACGGATACGCGTTATCAT     TTDTRYH        1     0
ACTACGGATACGCTTCATTCG     TTDTLHS        1     0
ACTACGGATACGGTGTCTGCT     TTDTVSA        1     0
ACTACGGATACGGTTACGCCT     TTDTVTP        1     0
ACTACGGATACGTAGGTTCTG     TTDTQVL        1     0
ACTACGGATACGTCGGCGGCG     TTDTSAA        1     0
ACTACGGATACGTCTCTTCTG     TTDTSLL        1     0
ACTACGGATACTACTCGGTAT     TTDTTRY        1     0
ACTACGGATACTAGTCGGGAG     TTDTSRE        1     0
ACTACGGATACTCCTGGTATG     TTDTPGM        1     0
ACTACGGATACTCTGCTGACG     TTDTLLT        1     0
ACTACGGATACTGTTCCTACT     TTDTVPT        1     0
ACTACGGATAGGAGTAGTCAG     TTDRSSQ        1     0
ACTACGGATAGGCCTCGTTCG     TTDRPRS        1     0
ACTACGGATAGGCCTCTTCCG     TTDRPLP        1     0
ACTACGGATAGGGGTGAGTAT     TTDRGEY        1     0
ACTACGGATAGGTATATTATG     TTDRYIM        1     0
ACTACGGATAGTACGCCTCTT     TTDSTPL        1     0
ACTACGGATAGTAGGCCGCTG     TTDSRPL        1     0
ACTACGGATAGTATGCCTAAT     TTDSMPN        1     0
ACTACGGATAGTGATCCTAAT     TTDSDPN        1     0
ACTACGGATAGTGTGCCTTAG     TTDSVPQ        1     0
ACTACGGATATGAGGCGGACT     TTDMRRT        1     0
ACTACGGATATGCAGCCTATT     TTDMQPI        1     0
ACTACGGATATGGCGAAGCAT     TTDMAKH        1     0
ACTACGGATATGGCTTTGATG     TTDMALM        1     0
ACTACGGATATGGTTCGTTCG     TTDMVRS        1     0
ACTACGGATATGTCGGTGGTT     TTDMSVV        1     0
ACTACGGATATGTTGACGCTT     TTDMLTL        1     0
ACTACGGATATTCATCATAAT     TTDIHHN        1     0
ACTACGGATATTCATGTGCAT     TTDIHVH        1     0
ACTACGGATATTCGTAATGTG     TTDIRNV        1     0
ACTACGGATATTCGTGAGCCG     TTDIREP        1     0
ACTACGGATATTTGGCGTCCG     TTDIWRP        1     0
ACTACGGATCAGACGACTTTT     TTDQTTF        1     0
ACTACGGATCAGCATAAGATT     TTDQHKI        1     0
ACTACGGATCAGCATCATTGG     TTDQHHW        1     0
ACTACGGATCAGCATGGTGTT     TTDQHGV        1     0
ACTACGGATCAGCCGCCGCTT     TTDQPPL        1     0
ACTACGGATCAGCCGCTGACT     TTDQPLT        1     0
ACTACGGATCAGCGGTCGCTT     TTDQRSL        1     0
ACTACGGATCAGCGTCGGATG     TTDQRRM        1     0
ACTACGGATCAGCTGCAGCAT     TTDQLQH        1     0
ACTACGGATCAGCTTCATCCG     TTDQLHP        1     0
ACTACGGATCAGGCGAGTCTG     TTDQASL        1     0
ACTACGGATCAGGCGCGGAAT     TTDQARN        1     0
ACTACGGATCAGGCGCTGGCG     TTDQALA        1     0
ACTACGGATCAGGCTATGGCG     TTDQAMA        1     0
ACTACGGATCAGGCTGATCGG     TTDQADR        1     0
ACTACGGATCAGGTGTGGCCG     TTDQVWP        1     0
ACTACGGATCAGGTTCATTTG     TTDQVHL        1     0
ACTACGGATCAGTATAAGTCT     TTDQYKS        1     0
ACTACGGATCAGTCGGCTCCT     TTDQSAP        1     0
ACTACGGATCATACGCTGATG     TTDHTLM        1     0
ACTACGGATCATAGGGCGAAT     TTDHRAN        1     0
ACTACGGATCATCATACTGTG     TTDHHTV        1     0
ACTACGGATCATCATCTTGCT     TTDHHLA        1     0
ACTACGGATCATCCGCAGCTG     TTDHPQL        1     0
ACTACGGATCATCCGCTTGTT     TTDHPLV        1     0
ACTACGGATCATCCTCCTTCT     TTDHPPS        1     0
ACTACGGATCATGATGGGCGG     TTDHDGR        1     0
ACTACGGATCATGCTACGGAT     TTDHATD        1     0
ACTACGGATCATTCGGTTCTT     TTDHSVL        1     0
ACTACGGATCCGACGGGTACG     TTDPTGT        1     0
ACTACGGATCCGCATACGGGT     TTDPHTG        1     0
ACTACGGATCCGCATAGTCAG     TTDPHSQ        1     0
ACTACGGATCCGCATCGGATG     TTDPHRM        1     0
ACTACGGATCCGCGGCCTTAT     TTDPRPY        1     0
ACTACGGATCCGGCGCCGAAG     TTDPAPK        1     0
ACTACGGATCCGGCTGATTTT     TTDPADF        1     0
ACTACGGATCCGGGTAGGCTG     TTDPGRL        1     0
ACTACGGATCCGTATCATCCG     TTDPYHP        1     0
ACTACGGATCCTAAGCCTGTT     TTDPKPV        1     0
ACTACGGATCCTAATTCTGCG     TTDPNSA        1     0
ACTACGGATCCTACGCCTACT     TTDPTPT        1     0
ACTACGGATCCTACTCTTATT     TTDPTLI        1     0
ACTACGGATCCTATTATTAGG     TTDPIIR        1     0
ACTACGGATCCTCATGAGCGT     TTDPHER        1     0
ACTACGGATCCTCATGCGCAT     TTDPHAH        1     0
ACTACGGATCCTCGGCCTGAT     TTDPRPD        1     0
ACTACGGATCCTCGGCTGTTT     TTDPRLF        1     0
ACTACGGATCCTGTTAATTCT     TTDPVNS        1     0
ACTACGGATCCTTATCTTGAG     TTDPYLE        1     0
ACTACGGATCCTTCGTATACT     TTDPSYT        1     0
ACTACGGATCGGATTGGGGTT     TTDRIGV        1     0
ACTACGGATCGGTCTCTTAGT     TTDRSLS        1     0
ACTACGGATCGGTGTTCGGTT     TTDRCSV        1     0
ACTACGGATCGTATGACGCAG     TTDRMTQ        1     0
ACTACGGATCGTCCTGGTCTG     TTDRPGL        1     0
ACTACGGATCGTCTTCAGATT     TTDRLQI        1     0
ACTACGGATCGTGAGCATTAG     TTDREHQ        1     0
ACTACGGATCGTTGTCCTCAT     TTDRCPH        1     0
ACTACGGATCTGCATCGTGCG     TTDLHRA        1     0
ACTACGGATCTGCATTCGAGT     TTDLHSS        1     0
ACTACGGATCTGCCGTATTTT     TTDLPYF        1     0
ACTACGGATCTGCCTATGAGG     TTDLPMR        1     0
ACTACGGATCTGCCTCTGGTG     TTDLPLV        1     0
ACTACGGATCTGCGGCTGAGT     TTDLRLS        1     0
ACTACGGATCTGCTGTATCTT     TTDLLYL        1     0
ACTACGGATCTGTTGAATAGT     TTDLLNS        1     0
ACTACGGATCTGTTGCATGTG     TTDLLHV        1     0
ACTACGGATCTTCGTACTACT     TTDLRTT        1     0
ACTACGGATCTTCTGCCTCTT     TTDLLPL        1     0
ACTACGGATCTTTCGACGGTT     TTDLSTV        1     0
ACTACGGATCTTTCGCATTTT     TTDLSHF        1     0
ACTACGGATGAGACGCATCTT     TTDETHL        1     0
ACTACGGATGAGACGGCGTCG     TTDETAS        1     0
ACTACGGATGAGCCTCCTACT     TTDEPPT        1     0
ACTACGGATGAGCCTGCGAGT     TTDEPAS        1     0
ACTACGGATGAGCTGCGGTTG     TTDELRL        1     0
ACTACGGATGAGGCTACTCCA     TTDEATP        1     0
ACTACGGATGAGGCTACTCCG     TTDEATP        1     0
ACTACGGATGAGTCGCCTCTT     TTDESPL        1     0
ACTACGGATGAGTCTGTTTCT     TTDESVS        1     0
ACTACGGATGATCAGACGAGG     TTDDQTR        1     0
ACTACGGATGATCAGCCTCAT     TTDDQPH        1     0
ACTACGGATGATCAGCCTGCT     TTDDQPA        1     0
ACTACGGATGATCCGCCGCCT     TTDDPPP        1     0
ACTACGGATGATCGTACGCAT     TTDDRTH        1     0
ACTACGGATGATGCTAGTGCT     TTDDASA        1     0
ACTACGGATGATGGGCTTAAG     TTDDGLK        1     0
ACTACGGATGATGTTAGTGTT     TTDDVSV        1     0
ACTACGGATGATTGGTTTATG     TTDDWFM        1     0
ACTACGGATGCAGAGAATTCG     TTDAENS        1     0
ACTACGGATGCGAAGTGTAGG     TTDAKCR        1     0
ACTACGGATGCGACGACTTTG     TTDATTL        1     0
ACTACGGATGCGAGTAGGCGT     TTDASRR        1     0
ACTACGGATGCGATGATTCAT     TTDAMIH        1     0
ACTACGGATGCGATTACGCCG     TTDAITP        1     0
ACTACGGATGCGCCGCGGACT     TTDAPRT        1     0
ACTACGGATGCGCGTCTTCTT     TTDARLL        1     0
ACTACGGATGCGCGTTTTATT     TTDARFI        1     0
ACTACGGATGCGCTTCATACT     TTDALHT        1     0
ACTACGGATGCGGCTGATACG     TTDAADT        1     0
ACTACGGATGCGGCTTGGTCT     TTDAAWS        1     0
ACTACGGATGCGGTGCTGGAG     TTDAVLE        1     0
ACTACGGATGCTACGTGTATG     TTDATCM        1     0
ACTACGGATGCTACTGTGCCT     TTDATVP        1     0
ACTACGGATGCTACTGTTTTT     TTDATVF        1     0
ACTACGGATGCTCGTGTGCTG     TTDARVL        1     0
ACTACGGATGCTCTGTATCAG     TTDALYQ        1     0
ACTACGGATGCTCTTAGTCCT     TTDALSP        1     0
ACTACGGATGCTTGGCCTCCG     TTDAWPP        1     0
ACTACGGATGGGCAGCGGGGG     TTDGQRG        1     0
ACTACGGATGGGCCGACTGCG     TTDGPTA        1     0
ACTACGGATGGGTATCGTGCT     TTDGYRA        1     0
ACTACGGATGGTCATATTCCT     TTDGHIP        1     0
ACTACGGATGGTCCTTGTCGG     TTDGPCR        1     0
ACTACGGATGGTGCGTAGACT     TTDGAQT        1     0
ACTACGGATGGTGCTAGGGGG     TTDGARG        1     0
ACTACGGATGGTTATCGGGGT     TTDGYRG        1     0
ACTACGGATGTGCAGATTCCT     TTDVQIP        1     0
ACTACGGATGTGCATGTTAAG     TTDVHVK        1     0
ACTACGGATGTGCTTGTGGGG     TTDVLVG        1     0
ACTACGGATGTGTGTACGTGT     TTDVCTC        1     0
ACTACGGATGTGTTGACTTAT     TTDVLTY        1     0
ACTACGGATGTTACGCTGCGT     TTDVTLR        1     0
ACTACGGATGTTACGTCGTCG     TTDVTSS        1     0
ACTACGGATGTTCCGCTGGCT     TTDVPLA        1     0
ACTACGGATGTTGAGCCGTTG     TTDVEPL        1     0
ACTACGGATGTTGAGCTTTTG     TTDVELL        1     0
ACTACGGATGTTGCGCATACG     TTDVAHT        1     0
ACTACGGATTATAAGCCGCAT     TTDYKPH        1     0
ACTACGGATTATCATTGGAAG     TTDYHWK        1     0
ACTACGGATTATCGGCGGCAG     TTDYRRQ        1     0
ACTACGGATTATCTTCCGCGT     TTDYLPR        1     0
ACTACGGATTATTTGCCTAGG     TTDYLPR        1     0
ACTACGGATTCGACTGATTCG     TTDSTDS        1     0
ACTACGGATTCGCATGTGGCT     TTDSHVA        1     0
ACTACGGATTCGCTGTATCAT     TTDSLYH        1     0
ACTACGGATTCGGCTGCTCTG     TTDSAAL        1     0
ACTACGGATTCGGGGGAGAAG     TTDSGEK        1     0
ACTACGGATTCGTATAGGTCT     TTDSYRS        1     0
ACTACGGATTCGTATATGCAT     TTDSYMH        1     0
ACTACGGATTCTACGTCGCTT     TTDSTSL        1     0
ACTACGGATTCTCCTCAGATG     TTDSPQM        1     0
ACTACGGATTCTCCTGAGCCT     TTDSPEP        1     0
ACTACGGATTCTGGGGCGCCT     TTDSGAP        1     0
ACTACGGATTGGATGCCTTAG     TTDWMPQ        1     0
ACTACGGATTGGCATCTGGAT     TTDWHLD        1     0
ACTACGGATTGGGCTAGGTGG     TTDWARW        1     0
ACTACGGATTGTACGCTTCGT     TTDCTLR        1     0
ACTACGGATTTGACGCAGCCG     TTDLTQP        1     0
ACTACGGATTTGATTTATAAG     TTDLIYK        1     0
ACTACGGATTTGCAGTGGGAG     TTDLQWE        1     0
ACTACGGATTTGCTTACGGTT     TTDLLTV        1     0
ACTACGGATTTGGCTGCTCCT     TTDLAAP        1     0
ACTACGGATTTTCCTACGAGT     TTDFPTS        1     0
ACTACGGATTTTCTGCAGCAT     TTDFLQH        1     0
ACTACGGCAAAGACGCAGCAT     TTAKTQH        1     0
ACTACGGCAACTCCGACTCGT     TTATPTR        1     0
ACTACGGCAGCTGTTCCTCCT     TTAAVPP        1     0
ACTACGGCCCATCGTCCTACG     TTAHRPT        1     0
ACTACGGCGAAGACGCTGGGT     TTAKTLG        1     0
ACTACGGCGAAGACGTGGATG     TTAKTWM        1     0
ACTACGGCGAAGACTAAGTTT     TTAKTKF        1     0
ACTACGGCGAAGAGTTTGACG     TTAKSLT        1     0
ACTACGGCGAAGATGCCTCTG     TTAKMPL        1     0
ACTACGGCGAAGCTTATGCCG     TTAKLMP        1     0
ACTACGGCGAAGTCTCTTCGT     TTAKSLR        1     0
ACTACGGCGAAGTCTTGGTCG     TTAKSWS        1     0
ACTACGGCGAAGTTTGCGGAT     TTAKFAD        1     0
ACTACGGCGAATAAGCGGCTT     TTANKRL        1     0
ACTACGGCGAATAATCTTGCT     TTANNLA        1     0
ACTACGGCGAATACTGCTGAG     TTANTAE        1     0
ACTACGGCGAATCAGCTTTAT     TTANQLY        1     0
ACTACGGCGAATCAGTATACT     TTANQYT        1     0
ACTACGGCGAATCAGTATGCG     TTANQYA        1     0
ACTACGGCGAATCATTTTGTT     TTANHFV        1     0
ACTACGGCGAATCCGGTTTTG     TTANPVL        1     0
ACTACGGCGAATCCTCTGTCG     TTANPLS        1     0
ACTACGGCGAATCGGCAGGCT     TTANRQA        1     0
ACTACGGCGAATCTGACTGAG     TTANLTE        1     0
ACTACGGCGAATCTGTGGTCT     TTANLWS        1     0
ACTACGGCGAATCTTGATCTT     TTANLDL        1     0
ACTACGGCGAATGCGCGGATT     TTANARI        1     0
ACTACGGCGAATGCGGCGCTG     TTANAAL        1     0
ACTACGGCGAATGGGCTGAGG     TTANGLR        1     0
ACTACGGCGAATGGGGCGGTG     TTANGAV        1     0
ACTACGGCGAATGGGTTTTGT     TTANGFC        1     0
ACTACGGCGAATGGTGCGTGG     TTANGAW        1     0
ACTACGGCGAATGTTCATCGT     TTANVHR        1     0
ACTACGGCGAATTCGGTGCCT     TTANSVP        1     0
ACTACGGCGAATTCTGCGGTG     TTANSAV        1     0
ACTACGGCGAATTCTGGTTTG     TTANSGL        1     0
ACTACGGCGAATTGGGAGCGT     TTANWER        1     0
ACTACGGCGAATTTGCCGACG     TTANLPT        1     0
ACTACGGCGACGAATGAGGTG     TTATNEV        1     0
ACTACGGCGACGAATGCTAAT     TTATNAN        1     0
ACTACGGCGACGAATTATCTG     TTATNYL        1     0
ACTACGGCGACGACTATGAAT     TTATTMN        1     0
ACTACGGCGACGAGTACGGCG     TTATSTA        1     0
ACTACGGCGACGCAGCTTTTT     TTATQLF        1     0
ACTACGGCGACGCCTCTTTGG     TTATPLW        1     0
ACTACGGCGACGCGGACTCCT     TTATRTP        1     0
ACTACGGCGACGCGTCCGACT     TTATRPT        1     0
ACTACGGCGACGCGTTGGAGT     TTATRWS        1     0
ACTACGGCGACGCTGCATTCT     TTATLHS        1     0
ACTACGGCGACGCTGGGTCTG     TTATLGL        1     0
ACTACGGCGACGCTTCAGACG     TTATLQT        1     0
ACTACGGCGACGGATTTTCCG     TTATDFP        1     0
ACTACGGCGACGGCTTGGTTG     TTATAWL        1     0
ACTACGGCGACGGGGATTCCG     TTATGIP        1     0
ACTACGGCGACGGGGTTTGAT     TTATGFD        1     0
ACTACGGCGACGGTTCCTCTT     TTATVPL        1     0
ACTACGGCGACGGTTGGGCAT     TTATVGH        1     0
ACTACGGCGACGGTTTCTACT     TTATVST        1     0
ACTACGGCGACGTCGGCGCAG     TTATSAQ        1     0
ACTACGGCGACGTCTGATCCT     TTATSDP        1     0
ACTACGGCGACGTGGCATCCT     TTATWHP        1     0
ACTACGGCGACGTGGTGTACT     TTATWCT        1     0
ACTACGGCGACGTTGCGGATT     TTATLRI        1     0
ACTACGGCGACGTTTCAGCTG     TTATFQL        1     0
ACTACGGCGACTACTACTTGG     TTATTTW        1     0
ACTACGGCGACTACTCATTTG     TTATTHL        1     0
ACTACGGCGACTAGTACGAAT     TTATSTN        1     0
ACTACGGCGACTATTTCGACG     TTATIST        1     0
ACTACGGCGACTCATCCTTCT     TTATHPS        1     0
ACTACGGCGACTCCGCTTCCT     TTATPLP        1     0
ACTACGGCGACTCCTCCTACT     TTATPPT        1     0
ACTACGGCGACTCCTCGTTAT     TTATPRY        1     0
ACTACGGCGACTCGGCTGACT     TTATRLT        1     0
ACTACGGCGACTCGGTGGCTG     TTATRWL        1     0
ACTACGGCGACTCGTACGCTT     TTATRTL        1     0
ACTACGGCGACTCTGACTGTT     TTATLTV        1     0
ACTACGGCGACTCTGCAGCGG     TTATLQR        1     0
ACTACGGCGACTCTGTATACT     TTATLYT        1     0
ACTACGGCGACTGATATGACT     TTATDMT        1     0
ACTACGGCGACTGCGACGTAT     TTATATY        1     0
ACTACGGCGACTGCGACTCTG     TTATATL        1     0
ACTACGGCGACTGCGCGTCTG     TTATARL        1     0
ACTACGGCGACTGCTTTGATG     TTATALM        1     0
ACTACGGCGACTGGTTATAGG     TTATGYR        1     0
ACTACGGCGACTGTGCTGTCT     TTATVLS        1     0
ACTACGGCGACTGTGCTTTTT     TTATVLF        1     0
ACTACGGCGACTGTGGCTGTG     TTATVAV        1     0
ACTACGGCGACTTCTCTGAAT     TTATSLN        1     0
ACTACGGCGACTTCTCTGCGT     TTATSLR        1     0
ACTACGGCGAGGAATAATGCT     TTARNNA        1     0
ACTACGGCGAGGACGCATTTT     TTARTHF        1     0
ACTACGGCGAGGCTTCTTCCG     TTARLLP        1     0
ACTACGGCGAGGGATACGTCT     TTARDTS        1     0
ACTACGGCGAGGTGGTCGTGG     TTARWSW        1     0
ACTACGGCGAGGTTGCAGTAT     TTARLQY        1     0
ACTACGGCGAGTAATATTCCT     TTASNIP        1     0
ACTACGGCGAGTACTGAGCCG     TTASTEP        1     0
ACTACGGCGAGTAGGCTGAAT     TTASRLN        1     0
ACTACGGCGAGTAGTCATCAG     TTASSHQ        1     0
ACTACGGCGAGTCAGAGGACG     TTASQRT        1     0
ACTACGGCGAGTCAGCATGTG     TTASQHV        1     0
ACTACGGCGAGTCCTCCGTGG     TTASPPW        1     0
ACTACGGCGAGTCGGCATGTG     TTASRHV        1     0
ACTACGGCGAGTGTTCAGACT     TTASVQT        1     0
ACTACGGCGATGAATATGCAG     TTAMNMQ        1     0
ACTACGGCGATGACTCGTCAG     TTAMTRQ        1     0
ACTACGGCGATGAGTAGGACG     TTAMSRT        1     0
ACTACGGCGATGCATCCTCCG     TTAMHPP        1     0
ACTACGGCGATGCATGTGATT     TTAMHVI        1     0
ACTACGGCGATGCATGTTCCG     TTAMHVP        1     0
ACTACGGCGATGCTGTGGCAG     TTAMLWQ        1     0
ACTACGGCGATGGTGCAGGAT     TTAMVQD        1     0
ACTACGGCGATGGTTACGGTG     TTAMVTV        1     0
ACTACGGCGATGTAGGCGCGG     TTAMQAR        1     0
ACTACGGCGATGTGGCCTGCG     TTAMWPA        1     0
ACTACGGCGATTACGCATTCG     TTAITHS        1     0
ACTACGGCGATTACTTGGGTG     TTAITWV        1     0
ACTACGGCGATTCAGGCGGGG     TTAIQAG        1     0
ACTACGGCGATTCCTACTGTG     TTAIPTV        1     0
ACTACGGCGATTCTTCTGTCG     TTAILLS        1     0
ACTACGGCGATTCTTGAGCGG     TTAILER        1     0
ACTACGGCGATTCTTGTGCTG     TTAILVL        1     0
ACTACGGCGATTGCGTTTCAT     TTAIAFH        1     0
ACTACGGCGATTGTGGCGGCT     TTAIVAA        1     0
ACTACGGCGATTTGGCTTTCT     TTAIWLS        1     0
ACTACGGCGCAGAAGGGTGCG     TTAQKGA        1     0
ACTACGGCGCAGAAGTTTGGT     TTAQKFG        1     0
ACTACGGCGCAGACTCCTTAT     TTAQTPY        1     0
ACTACGGCGCAGAGGGCTTAT     TTAQRAY        1     0
ACTACGGCGCAGAGGTATAGT     TTAQRYS        1     0
ACTACGGCGCAGATTACGGAG     TTAQITE        1     0
ACTACGGCGCAGCAGCGGTCG     TTAQQRS        1     0
ACTACGGCGCAGCAGTCTCTG     TTAQQSL        1     0
ACTACGGCGCAGCATCAGCGT     TTAQHQR        1     0
ACTACGGCGCAGCATTCGGCT     TTAQHSA        1     0
ACTACGGCGCAGCGGCTGACG     TTAQRLT        1     0
ACTACGGCGCAGCGTACTACT     TTAQRTT        1     0
ACTACGGCGCAGCGTGCTCTG     TTAQRAL        1     0
ACTACGGCGCAGCTGACTTAT     TTAQLTY        1     0
ACTACGGCGCAGCTGCAGATG     TTAQLQM        1     0
ACTACGGCGCAGCTGCCTATT     TTAQLPI        1     0
ACTACGGCGCAGCTTCATTTT     TTAQLHF        1     0
ACTACGGCGCAGGAGGGTACT     TTAQEGT        1     0
ACTACGGCGCAGGCTCTTCAT     TTAQALH        1     0
ACTACGGCGCAGGCTTTTACT     TTAQAFT        1     0
ACTACGGCGCAGGTGAGGACT     TTAQVRT        1     0
ACTACGGCGCAGTCGACGCTG     TTAQSTL        1     0
ACTACGGCGCAGTCGAGTCCG     TTAQSSP        1     0
ACTACGGCGCAGTGGATTATT     TTAQWII        1     0
ACTACGGCGCAGTGGTGGGAG     TTAQWWE        1     0
ACTACGGCGCAGTTGCCTATT     TTAQLPI        1     0
ACTACGGCGCAGTTTAATCAT     TTAQFNH        1     0
ACTACGGCGCATAATTGGTTG     TTAHNWL        1     0
ACTACGGCGCATACGATTAGG     TTAHTIR        1     0
ACTACGGCGCATACTATGGAA     TTAHTME        1     0
ACTACGGCGCATACTCTTTCT     TTAHTLS        1     0
ACTACGGCGCATAGTTTGATG     TTAHSLM        1     0
ACTACGGCGCATATTCATAAG     TTAHIHK        1     0
ACTACGGCGCATCATCCTTAG     TTAHHPQ        1     0
ACTACGGCGCATCATTTGTCG     TTAHHLS        1     0
ACTACGGCGCATCCGACTAAT     TTAHPTN        1     0
ACTACGGCGCATCCGGTTGGG     TTAHPVG        1     0
ACTACGGCGCATCCGTCGTTG     TTAHPSL        1     0
ACTACGGCGCATCCTACTCGG     TTAHPTR        1     0
ACTACGGCGCATCCTCCGTCT     TTAHPPS        1     0
ACTACGGCGCATCCTGTGCTT     TTAHPVL        1     0
ACTACGGCGCATCCTGTGTAT     TTAHPVY        1     0
ACTACGGCGCATCGACAGTGG     TTAHRQW        1     0
ACTACGGCGCATCGGCATACG     TTAHRHT        1     0
ACTACGGCGCATCGGGAGCTG     TTAHREL        1     0
ACTACGGCGCATCTGCTTGTG     TTAHLLV        1     0
ACTACGGCGCATCTGTTGACG     TTAHLLT        1     0
ACTACGGCGCATCTGTTTCCG     TTAHLFP        1     0
ACTACGGCGCATCTTATTCCT     TTAHLIP        1     0
ACTACGGCGCATCTTTCTCTG     TTAHLSL        1     0
ACTACGGCGCATGATACTCGG     TTAHDTR        1     0
ACTACGGCGCATGCTACGGAT     TTAHATD        1     0
ACTACGGCGCATGTTAGGGGG     TTAHVRG        1     0
ACTACGGCGCATTATCTTTCG     TTAHYLS        1     0
ACTACGGCGCATTCTGGTTCT     TTAHSGS        1     0
ACTACGGCGCATTCTTGGTCT     TTAHSWS        1     0
ACTACGGCGCATTGGCTGCAT     TTAHWLH        1     0
ACTACGGCGCATTTGTGTCCG     TTAHLCP        1     0
ACTACGGCGCCCCCTCGTAAG     TTAPPRK        1     0
ACTACGGCGCCGAAGTGGCAG     TTAPKWQ        1     0
ACTACGGCGCCGACTGCTCAG     TTAPTAQ        1     0
ACTACGGCGCCGACTTCGGAG     TTAPTSE        1     0
ACTACGGCGCCGATGCATCTG     TTAPMHL        1     0
ACTACGGCGCCGATTCATGTG     TTAPIHV        1     0
ACTACGGCGCCGATTCGTGTG     TTAPIRV        1     0
ACTACGGCGCCGCATAATACG     TTAPHNT        1     0
ACTACGGCGCCGCCTTTGAAT     TTAPPLN        1     0
ACTACGGCGCCGCGGCAGTCG     TTAPRQS        1     0
ACTACGGCGCCGCGTTTGTCT     TTAPRLS        1     0
ACTACGGCGCCGCTTACTCAT     TTAPLTH        1     0
ACTACGGCGCCGCTTGATCGT     TTAPLDR        1     0
ACTACGGCGCCGCTTGATGTT     TTAPLDV        1     0
ACTACGGCGCCGCTTGTTCTT     TTAPLVL        1     0
ACTACGGCGCCGCTTTCTTAG     TTAPLSQ        1     0
ACTACGGCGCCGGAGAATTCT     TTAPENS        1     0
ACTACGGCGCCGGATACTCAT     TTAPDTH        1     0
ACTACGGCGCCGGCTACGCTT     TTAPATL        1     0
ACTACGGCGCCGGCTCAGTTG     TTAPAQL        1     0
ACTACGGCGCCGGGGAATCCT     TTAPGNP        1     0
ACTACGGCGCCGGGTTCTCCG     TTAPGSP        1     0
ACTACGGCGCCGGTTCGGGCG     TTAPVRA        1     0
ACTACGGCGCCGTGGTCTTCG     TTAPWSS        1     0
ACTACGGCGCCGTTTCCTTAT     TTAPFPY        1     0
ACTACGGCGCCTAATGCTATT     TTAPNAI        1     0
ACTACGGCGCCTACGTATCCG     TTAPTYP        1     0
ACTACGGCGCCTACTAAGCAT     TTAPTKH        1     0
ACTACGGCGCCTACTAAGTCG     TTAPTKS        1     0
ACTACGGCGCCTACTGTGTAT     TTAPTVY        1     0
ACTACGGCGCCTACTTCTATG     TTAPTSM        1     0
ACTACGGCGCCTAGGTGGCTT     TTAPRWL        1     0
ACTACGGCGCCTAGTACGGAT     TTAPSTD        1     0
ACTACGGCGCCTAGTACTCCG     TTAPSTP        1     0
ACTACGGCGCCTAGTTCTCAG     TTAPSSQ        1     0
ACTACGGCGCCTCAGTGGACT     TTAPQWT        1     0
ACTACGGCGCCTCATTAGGTT     TTAPHQV        1     0
ACTACGGCGCCTCATTCTGTT     TTAPHSV        1     0
ACTACGGCGCCTCCTGTTGGT     TTAPPVG        1     0
ACTACGGCGCCTCCTGTTTCG     TTAPPVS        1     0
ACTACGGCGCCTCCTTGGCAT     TTAPPWH        1     0
ACTACGGCGCCTCGGGATCCG     TTAPRDP        1     0
ACTACGGCGCCTCGTTCTTGG     TTAPRSW        1     0
ACTACGGCGCCTCTGCATCAT     TTAPLHH        1     0
ACTACGGCGCCTCTTCCTCCG     TTAPLPP        1     0
ACTACGGCGCCTCTTCTTTGG     TTAPLLW        1     0
ACTACGGCGCCTCTTGCTCAT     TTAPLAH        1     0
ACTACGGCGCCTCTTGGGAAT     TTAPLGN        1     0
ACTACGGCGCCTGAGCCGGTT     TTAPEPV        1     0
ACTACGGCGCCTGATAATTCG     TTAPDNS        1     0
ACTACGGCGCCTGATACTCCT     TTAPDTP        1     0
ACTACGGCGCCTGATCCTTCG     TTAPDPS        1     0
ACTACGGCGCCTGCGAAGTTG     TTAPAKL        1     0
ACTACGGCGCCTTATCCTGCT     TTAPYPA        1     0
ACTACGGCGCCTTCGTTGACG     TTAPSLT        1     0
ACTACGGCGCCTTCTAAGGAT     TTAPSKD        1     0
ACTACGGCGCCTTCTAATCAG     TTAPSNQ        1     0
ACTACGGCGCCTTCTACGGGG     TTAPSTG        1     0
ACTACGGCGCCTTGTAAGTAT     TTAPCKY        1     0
ACTACGGCGCCTTTGCCTACG     TTAPLPT        1     0
ACTACGGCGCCTTTTAGTAAG     TTAPFSK        1     0
ACTACGGCGCCTTTTCCGTTG     TTAPFPL        1     0
ACTACGGCGCGGACGTTGAGT     TTARTLS        1     0
ACTACGGCGCGGAGTACTCAT     TTARSTH        1     0
ACTACGGCGCGGCAGATGTAT     TTARQMY        1     0
ACTACGGCGCGGCATATGCTG     TTARHML        1     0
ACTACGGCGCGGCTGACTTCT     TTARLTS        1     0
ACTACGGCGCGGCTTCATGTG     TTARLHV        1     0
ACTACGGCGCGGCTTCTTGTG     TTARLLV        1     0
ACTACGGCGCGGGAGACTCCG     TTARETP        1     0
ACTACGGCGCGGGCGAGTATG     TTARASM        1     0
ACTACGGCGCGGGCTACTAGT     TTARATS        1     0
ACTACGGCGCGGGTTCATCGG     TTARVHR        1     0
ACTACGGCGCGGTCGTTTTCT     TTARSFS        1     0
ACTACGGCGCGGTTGGTGCAG     TTARLVQ        1     0
ACTACGGCGCGGTTTACGTGT     TTARFTC        1     0
ACTACGGCGCGGTTTGCGAAT     TTARFAN        1     0
ACTACGGCGCGTACGATGATG     TTARTMM        1     0
ACTACGGCGCGTACGGATCTT     TTARTDL        1     0
ACTACGGCGCGTACTACTCAT     TTARTTH        1     0
ACTACGGCGCGTACTGCTGAG     TTARTAE        1     0
ACTACGGCGCGTCAGACTTAT     TTARQTY        1     0
ACTACGGCGCGTCAGTCTTCT     TTARQSS        1     0
ACTACGGCGCGTCAGTTGGCT     TTARQLA        1     0
ACTACGGCGCGTCCTCTGTAT     TTARPLY        1     0
ACTACGGCGCGTCTGATGAGT     TTARLMS        1     0
ACTACGGCGCGTCTGCAGAGT     TTARLQS        1     0
ACTACGGCGCGTCTTCCGTCT     TTARLPS        1     0
ACTACGGCGCGTGAGCCTCTG     TTAREPL        1     0
ACTACGGCGCGTGATTCTCAT     TTARDSH        1     0
ACTACGGCGCGTGCGGCTTCG     TTARAAS        1     0
ACTACGGCGCGTGCTGATGAG     TTARADE        1     0
ACTACGGCGCGTGCTGTTCTG     TTARAVL        1     0
ACTACGGCGCGTGGTTCTGTT     TTARGSV        1     0
ACTACGGCGCGTTCGACTCTT     TTARSTL        1     0
ACTACGGCGCTGACGAGTTTT     TTALTSF        1     0
ACTACGGCGCTGACGTTGGGT     TTALTLG        1     0
ACTACGGCGCTGAGGAGTCAG     TTALRSQ        1     0
ACTACGGCGCTGAGTAATATG     TTALSNM        1     0
ACTACGGCGCTGAGTCGTACG     TTALSRT        1     0
ACTACGGCGCTGCATGCTTCT     TTALHAS        1     0
ACTACGGCGCTGCATGGGATG     TTALHGM        1     0
ACTACGGCGCTGCGGTCTCCG     TTALRSP        1     0
ACTACGGCGCTGCTGGATCGT     TTALLDR        1     0
ACTACGGCGCTGCTTACTCAT     TTALLTH        1     0
ACTACGGCGCTGCTTGGGAGT     TTALLGS        1     0
ACTACGGCGCTGCTTTTGAGG     TTALLLR        1     0
ACTACGGCGCTGGAGCATGCT     TTALEHA        1     0
ACTACGGCGCTGGATATTGAT     TTALDID        1     0
ACTACGGCGCTGTATGGGACT     TTALYGT        1     0
ACTACGGCGCTGTCGAATCAT     TTALSNH        1     0
ACTACGGCGCTGTCGGTGCGT     TTALSVR        1     0
ACTACGGCGCTGTTGTATTTT     TTALLYF        1     0
ACTACGGCGCTGTTGTCTTCT     TTALLSS        1     0
ACTACGGCGCTTAATCCGATT     TTALNPI        1     0
ACTACGGCGCTTAATGCGTAT     TTALNAY        1     0
ACTACGGCGCTTACTGTTCCT     TTALTVP        1     0
ACTACGGCGCTTACTGTTTCG     TTALTVS        1     0
ACTACGGCGCTTACTGTTTCT     TTALTVS        1     0
ACTACGGCGCTTAGGGTTCGT     TTALRVR        1     0
ACTACGGCGCTTATTCTTCAT     TTALILH        1     0
ACTACGGCGCTTCAGAGTCAG     TTALQSQ        1     0
ACTACGGCGCTTCATGGTACT     TTALHGT        1     0
ACTACGGCGCTTCCTATTCAT     TTALPIH        1     0
ACTACGGCGCTTCCTCCTCCT     TTALPPP        1     0
ACTACGGCGCTTCCTCGGTTG     TTALPRL        1     0
ACTACGGCGCTTCCTCTGCCT     TTALPLP        1     0
ACTACGGCGCTTCCTCTGTCT     TTALPLS        1     0
ACTACGGCGCTTCCTGCTCAG     TTALPAQ        1     0
ACTACGGCGCTTCGGAATGCG     TTALRNA        1     0
ACTACGGCGCTTCTGCAGTAT     TTALLQY        1     0
ACTACGGCGCTTGAGTGGTCG     TTALEWS        1     0
ACTACGGCGCTTGATGATTGT     TTALDDC        1     0
ACTACGGCGCTTGCTATTTCG     TTALAIS        1     0
ACTACGGCGCTTGTGCATCTG     TTALVHL        1     0
ACTACGGCGCTTGTTGGGACT     TTALVGT        1     0
ACTACGGCGGAAAAGTATGTT     TTAEKYV        1     0
ACTACGGCGGAGAATACTAAT     TTAENTN        1     0
ACTACGGCGGAGATTACTCAT     TTAEITH        1     0
ACTACGGCGGAGCGGACTCTG     TTAERTL        1     0
ACTACGGCGGAGCGGATGGCT     TTAERMA        1     0
ACTACGGCGGAGCTGACTTAT     TTAELTY        1     0
ACTACGGCGGAGGCGTTTCAG     TTAEAFQ        1     0
ACTACGGCGGAGGCTTTGGAG     TTAEALE        1     0
ACTACGGCGGAGGGGACTACT     TTAEGTT        1     0
ACTACGGCGGAGTTTCCTTCG     TTAEFPS        1     0
ACTACGGCGGATAATGGTCAG     TTADNGQ        1     0
ACTACGGCGGATACGTCTATT     TTADTSI        1     0
ACTACGGCGGATACTCTGCTT     TTADTLL        1     0
ACTACGGCGGATAGTTCGGTT     TTADSSV        1     0
ACTACGGCGGATATTAATATG     TTADINM        1     0
ACTACGGCGGATCCGGATCAG     TTADPDQ        1     0
ACTACGGCGGATCCTAATTAT     TTADPNY        1     0
ACTACGGCGGATCCTGCTGCT     TTADPAA        1     0
ACTACGGCGGATCGGTCTGCT     TTADRSA        1     0
ACTACGGCGGATCTTGTTCAG     TTADLVQ        1     0
ACTACGGCGGATGATACTCCT     TTADDTP        1     0
ACTACGGCGGATGCGGCTACT     TTADAAT        1     0
ACTACGGCGGATGCGGGGGGT     TTADAGG        1     0
ACTACGGCGGATGGTATTGCG     TTADGIA        1     0
ACTACGGCGGATGGTTGTGAT     TTADGCD        1     0
ACTACGGCGGATGTTGCTTAG     TTADVAQ        1     0
ACTACGGCGGCAACTAATCAT     TTAATNH        1     0
ACTACGGCGGCGAATGGTGTT     TTAANGV        1     0
ACTACGGCGGCGACGTCTGCT     TTAATSA        1     0
ACTACGGCGGCGACTAATTCT     TTAATNS        1     0
ACTACGGCGGCGATTTCGTTG     TTAAISL        1     0
ACTACGGCGGCGCGGAGTGGT     TTAARSG        1     0
ACTACGGCGGCGCGTCTGTTT     TTAARLF        1     0
ACTACGGCGGCGCTTCTGTCG     TTAALLS        1     0
ACTACGGCGGCGCTTTGTGAT     TTAALCD        1     0
ACTACGGCGGCGGCGCTTTAT     TTAAALY        1     0
ACTACGGCGGCGGCTACTATT     TTAAATI        1     0
ACTACGGCGGCGGCTGATCCT     TTAAADP        1     0
ACTACGGCGGCGGGTGGTAAT     TTAAGGN        1     0
ACTACGGCGGCGGTGTATTCG     TTAAVYS        1     0
ACTACGGCGGCGGTTCATCAT     TTAAVHH        1     0
ACTACGGCGGCGTCGGGTATG     TTAASGM        1     0
ACTACGGCGGCGTTGACTTTG     TTAALTL        1     0
ACTACGGCGGCTAAGGTTCCT     TTAAKVP        1     0
ACTACGGCGGCTAATGGTGCT     TTAANGA        1     0
ACTACGGCGGCTACTCATGTG     TTAATHV        1     0
ACTACGGCGGCTAGTGCTCGG     TTAASAR        1     0
ACTACGGCGGCTATTACTCAT     TTAAITH        1     0
ACTACGGCGGCTATTGGTACT     TTAAIGT        1     0
ACTACGGCGGCTCATCCTACT     TTAAHPT        1     0
ACTACGGCGGCTCATGAGGGT     TTAAHEG        1     0
ACTACGGCGGCTCCTAGTGGT     TTAAPSG        1     0
ACTACGGCGGCTCCTCTTCTT     TTAAPLL        1     0
ACTACGGCGGCTCGGTAGATG     TTAARQM        1     0
ACTACGGCGGCTCGTCTTTCG     TTAARLS        1     0
ACTACGGCGGCTCTGCGGTGT     TTAALRC        1     0
ACTACGGCGGCTCTGTCTTCT     TTAALSS        1     0
ACTACGGCGGCTGCTGAGTTG     TTAAAEL        1     0
ACTACGGCGGCTGTGACGGGG     TTAAVTG        1     0
ACTACGGCGGCTTATCTGAAG     TTAAYLK        1     0
ACTACGGCGGCTTGTAGGGTT     TTAACRV        1     0
ACTACGGCGGGGATGTTGCTG     TTAGMLL        1     0
ACTACGGCGGGGCAGAAGCAT     TTAGQKH        1     0
ACTACGGCGGGGGATAGTAAG     TTAGDSK        1     0
ACTACGGCGGGGGCTAATCTT     TTAGANL        1     0
ACTACGGCGGGGGGGATTAGG     TTAGGIR        1     0
ACTACGGCGGGGGGTCCTCAT     TTAGGPH        1     0
ACTACGGCGGGGTCGGAGCCT     TTAGSEP        1     0
ACTACGGCGGGGTTGATTGCT     TTAGLIA        1     0
ACTACGGCGGGGTTGCCGGTG     TTAGLPV        1     0
ACTACGGCGGGTACGATGCAT     TTAGTMH        1     0
ACTACGGCGGGTCATAGTTCT     TTAGHSS        1     0
ACTACGGCGGGTCTGCCTTCG     TTAGLPS        1     0
ACTACGGCGGGTGATCGGTCG     TTAGDRS        1     0
ACTACGGCGGGTGCTCTGCCG     TTAGALP        1     0
ACTACGGCGGGTTCTCCTACT     TTAGSPT        1     0
ACTACGGCGGTGACTACTCCG     TTAVTTP        1     0
ACTACGGCGGTGACTTCGGAT     TTAVTSD        1     0
ACTACGGCGGTGAGTCATGAG     TTAVSHE        1     0
ACTACGGCGGTGCATCTGCAG     TTAVHLQ        1     0
ACTACGGCGGTGCGTACTGGT     TTAVRTG        1     0
ACTACGGCGGTGCTGCATGGG     TTAVLHG        1     0
ACTACGGCGGTGCTTCAGGCG     TTAVLQA        1     0
ACTACGGCGGTGGCGGTTGGT     TTAVAVG        1     0
ACTACGGCGGTGTCTATTGGT     TTAVSIG        1     0
ACTACGGCGGTGTGGAGGTTT     TTAVWRF        1     0
ACTACGGCGGTGTGGTCGTAT     TTAVWSY        1     0
ACTACGGCGGTTAATATTTCG     TTAVNIS        1     0
ACTACGGCGGTTACTCGGGCG     TTAVTRA        1     0
ACTACGGCGGTTAGTGAGTGG     TTAVSEW        1     0
ACTACGGCGGTTCATATGCCT     TTAVHMP        1     0
ACTACGGCGGTTCATTATATG     TTAVHYM        1     0
ACTACGGCGGTTCATTGTGGG     TTAVHCG        1     0
ACTACGGCGGTTCCTATGTGT     TTAVPMC        1     0
ACTACGGCGGTTCGTTCGACG     TTAVRST        1     0
ACTACGGCGGTTCTTCGTTCG     TTAVLRS        1     0
ACTACGGCGGTTGCGGTTAAG     TTAVAVK        1     0
ACTACGGCGGTTGCGTCTGAG     TTAVASE        1     0
ACTACGGCGGTTGCTACTTTG     TTAVATL        1     0
ACTACGGCGGTTTCGATTCTT     TTAVSIL        1     0
ACTACGGCGTATAATTATATG     TTAYNYM        1     0
ACTACGGCGTATACTAATAGT     TTAYTNS        1     0
ACTACGGCGTATACTCTTTCT     TTAYTLS        1     0
ACTACGGCGTATAGGCCTACT     TTAYRPT        1     0
ACTACGGCGTATATGAATATG     TTAYMNM        1     0
ACTACGGCGTATCCGACTCGT     TTAYPTR        1     0
ACTACGGCGTATCCGATTTGT     TTAYPIC        1     0
ACTACGGCGTATCTGATTCGT     TTAYLIR        1     0
ACTACGGCGTATGCTATGGAT     TTAYAMD        1     0
ACTACGGCGTATGCTCCGACG     TTAYAPT        1     0
ACTACGGCGTATTATACGTAT     TTAYYTY        1     0
ACTACGGCGTATTCTTATCCG     TTAYSYP        1     0
ACTACGGCGTATTGTGCGCAG     TTAYCAQ        1     0
ACTACGGCGTCGACTCGTTAT     TTASTRY        1     0
ACTACGGCGTCGCATCCTCTT     TTASHPL        1     0
ACTACGGCGTCGCGGTCGACT     TTASRST        1     0
ACTACGGCGTCGGATCAGTTG     TTASDQL        1     0
ACTACGGCGTCGGATCTACCT     TTASDLP        1     0
ACTACGGCGTCGGGGCCTTCT     TTASGPS        1     0
ACTACGGCGTCGGTTGAGACT     TTASVET        1     0
ACTACGGCGTCGGTTTTGACG     TTASVLT        1     0
ACTACGGCGTCGTCGCATCAT     TTASSHH        1     0
ACTACGGCGTCTAATGGTGCT     TTASNGA        1     0
ACTACGGCGTCTACGTCGCAT     TTASTSH        1     0
ACTACGGCGTCTACTGAGTAT     TTASTEY        1     0
ACTACGGCGTCTATTGCGCGG     TTASIAR        1     0
ACTACGGCGTCTCAGCATAAG     TTASQHK        1     0
ACTACGGCGTCTCAGCGGCCT     TTASQRP        1     0
ACTACGGCGTCTCCGCATACT     TTASPHT        1     0
ACTACGGCGTCTCCGGGGTCG     TTASPGS        1     0
ACTACGGCGTCTCGTCATAAT     TTASRHN        1     0
ACTACGGCGTCTCTTAATCGG     TTASLNR        1     0
ACTACGGCGTCTGAGCATCGG     TTASEHR        1     0
ACTACGGCGTCTGTGCAGTTT     TTASVQF        1     0
ACTACGGCGTCTTATACTCGT     TTASYTR        1     0
ACTACGGCGTCTTATAGTACG     TTASYST        1     0
ACTACGGCGTCTTCGGAGCAG     TTASSEQ        1     0
ACTACGGCGTGGACTGTGTTT     TTAWTVF        1     0
ACTACGGCGTGGAGTCCTGCT     TTAWSPA        1     0
ACTACGGCGTGGATGCAGGGT     TTAWMQG        1     0
ACTACGGCGTGGCAGAAGCAT     TTAWQKH        1     0
ACTACGGCGTGGCTTCAGTTG     TTAWLQL        1     0
ACTACGGCGTGGCTTGGGGCT     TTAWLGA        1     0
ACTACGGCGTGGGGTAGTCTT     TTAWGSL        1     0
ACTACGGCGTGGGTTGCTACT     TTAWVAT        1     0
ACTACGGCGTGGTCAATGGAT     TTAWSMD        1     0
ACTACGGCGTGGTCGTATATG     TTAWSYM        1     0
ACTACGGCGTGGTTGGTGCGT     TTAWLVR        1     0
ACTACGGCGTGTCGGTTGCCT     TTACRLP        1     0
ACTACGGCGTGTTTTGCGCAT     TTACFAH        1     0
ACTACGGCGTTGACTCCGTGG     TTALTPW        1     0
ACTACGGCGTTGATGAGGTTT     TTALMRF        1     0
ACTACGGCGTTGCAGCATCTG     TTALQHL        1     0
ACTACGGCGTTGCTGCATGGG     TTALLHG        1     0
ACTACGGCGTTGCTTCCGCGG     TTALLPR        1     0
ACTACGGCGTTGGATCTGCTT     TTALDLL        1     0
ACTACGGCGTTGGTTAATCAG     TTALVNQ        1     0
ACTACGGCGTTTCCTCCGCAT     TTAFPPH        1     0
ACTACGGCGTTTCCTCTGAGG     TTAFPLR        1     0
ACTACGGCGTTTGGGGCTCAT     TTAFGAH        1     0
ACTACGGCGTTTGGTCTGCAT     TTAFGLH        1     0
ACTACGGCGTTTTGGCAGATG     TTAFWQM        1     0
ACTACGGCGTTTTTGACTTAT     TTAFLTY        1     0
ACTACGGCTAAGAAGGCTCAT     TTAKKAH        1     0
ACTACGGCTAAGAATTTTCTT     TTAKNFL        1     0
ACTACGGCTAAGACTTTGCCT     TTAKTLP        1     0
ACTACGGCTAAGATGCGTCCT     TTAKMRP        1     0
ACTACGGCTAAGCATGTTAAG     TTAKHVK        1     0
ACTACGGCTAAGCTGTAGACT     TTAKLQT        1     0
ACTACGGCTAAGCTTAGTAAG     TTAKLSK        1     0
ACTACGGCTAAGGATCATTTG     TTAKDHL        1     0
ACTACGGCTAAGGATCTTGTG     TTAKDLV        1     0
ACTACGGCTAAGGCGGGGCTG     TTAKAGL        1     0
ACTACGGCTAAGTCGCTTAGT     TTAKSLS        1     0
ACTACGGCTAAGTGGTATTTG     TTAKWYL        1     0
ACTACGGCTAAGTTTCGTGGT     TTAKFRG        1     0
ACTACGGCTAATAAGATGCCT     TTANKMP        1     0
ACTACGGCTAATAATGCGAGG     TTANNAR        1     0
ACTACGGCTAATCCGGTGTCG     TTANPVS        1     0
ACTACGGCTAATCCGTCGTCG     TTANPSS        1     0
ACTACGGCTAATCCGTTGTGG     TTANPLW        1     0
ACTACGGCTAATCCTCCGCCG     TTANPPP        1     0
ACTACGGCTAATCTTAATTCT     TTANLNS        1     0
ACTACGGCTAATCTTCATGCT     TTANLHA        1     0
ACTACGGCTAATGATCCTTAG     TTANDPQ        1     0
ACTACGGCTAATGCTCATAAG     TTANAHK        1     0
ACTACGGCTAATGCTTTGTAT     TTANALY        1     0
ACTACGGCTAATGGGAGTCTG     TTANGSL        1     0
ACTACGGCTAATTCGGCGGTT     TTANSAV        1     0
ACTACGGCTAATTTGTCGTAT     TTANLSY        1     0
ACTACGGCTACGAAGATGTCT     TTATKMS        1     0
ACTACGGCTACGAATGCTGCG     TTATNAA        1     0
ACTACGGCTACGACGGCGAAT     TTATTAN        1     0
ACTACGGCTACGAGTACTATT     TTATSTI        1     0
ACTACGGCTACGAGTGGGCCT     TTATSGP        1     0
ACTACGGCTACGCTGAATACG     TTATLNT        1     0
ACTACGGCTACGGATTTTAAG     TTATDFK        1     0
ACTACGGCTACGGCGACGCGG     TTATATR        1     0
ACTACGGCTACGGGTACTACG     TTATGTT        1     0
ACTACGGCTACGGTTCAGATG     TTATVQM        1     0
ACTACGGCTACGGTTGTTACG     TTATVVT        1     0
ACTACGGCTACGTCGACGTAT     TTATSTY        1     0
ACTACGGCTACGTCGCATCCT     TTATSHP        1     0
ACTACGGCTACGTCTGCTCCG     TTATSAP        1     0
ACTACGGCTACGTTGCCTCCT     TTATLPP        1     0
ACTACGGCTACGTTGGGGTCG     TTATLGS        1     0
ACTACGGCTACGTTTGTTAGG     TTATFVR        1     0
ACTACGGCTACTAATCCGCTG     TTATNPL        1     0
ACTACGGCTACTAATCGTCTT     TTATNRL        1     0
ACTACGGCTACTAATTTGTCG     TTATNLS        1     0
ACTACGGCTACTAGGGCTCAT     TTATRAH        1     0
ACTACGGCTACTATGACGTTG     TTATMTL        1     0
ACTACGGCTACTATTCTGCAG     TTATILQ        1     0
ACTACGGCTACTCAGCGGGGG     TTATQRG        1     0
ACTACGGCTACTCATGCTAGG     TTATHAR        1     0
ACTACGGCTACTCCGGGTACG     TTATPGT        1     0
ACTACGGCTACTCCTAATCAT     TTATPNH        1     0
ACTACGGCTACTCGGAATAAT     TTATRNN        1     0
ACTACGGCTACTCTTCGTAAT     TTATLRN        1     0
ACTACGGCTACTCTTCTGTCG     TTATLLS        1     0
ACTACGGCTACTGCTTATGTG     TTATAYV        1     0
ACTACGGCTACTTATCCGATT     TTATYPI        1     0
ACTACGGCTACTTATCGGTAT     TTATYRY        1     0
ACTACGGCTACTTCGATTGAG     TTATSIE        1     0
ACTACGGCTAGGACGGCGGCT     TTARTAA        1     0
ACTACGGCTAGGACTCCTCAG     TTARTPQ        1     0
ACTACGGCTAGGACTTCGAAG     TTARTSK        1     0
ACTACGGCTAGGCAGACTCTT     TTARQTL        1     0
ACTACGGCTAGGCATTCTACT     TTARHST        1     0
ACTACGGCTAGGGCTCTGCCG     TTARALP        1     0
ACTACGGCTAGGGTGACTCCT     TTARVTP        1     0
ACTACGGCTAGGGTTCCGGTG     TTARVPV        1     0
ACTACGGCTAGGTTTCCGGTT     TTARFPV        1     0
ACTACGGCTAGTAATCCGGAT     TTASNPD        1     0
ACTACGGCTAGTACAAATTTT     TTASTNF        1     0
ACTACGGCTAGTACTCCTCAT     TTASTPH        1     0
ACTACGGCTAGTCCGGCTCAT     TTASPAH        1     0
ACTACGGCTAGTCCGTATGCT     TTASPYA        1     0
ACTACGGCTAGTCTGACGGCT     TTASLTA        1     0
ACTACGGCTAGTCTTTCTTAT     TTASLSY        1     0
ACTACGGCTAGTGCGGCGCCG     TTASAAP        1     0
ACTACGGCTAGTGGTATTGTG     TTASGIV        1     0
ACTACGGCTAGTGGTTGGACG     TTASGWT        1     0
ACTACGGCTAGTTGTGTTAAT     TTASCVN        1     0
ACTACGGCTATGAAGTCTGCT     TTAMKSA        1     0
ACTACGGCTATGAATAAGCCG     TTAMNKP        1     0
ACTACGGCTATGACTCCGCAG     TTAMTPQ        1     0
ACTACGGCTATGAGTCCGCTT     TTAMSPL        1     0
ACTACGGCTATGCAGGATACT     TTAMQDT        1     0
ACTACGGCTATGCATGCTACT     TTAMHAT        1     0
ACTACGGCTATGCGGCCTAGT     TTAMRPS        1     0
ACTACGGCTATGCTGCTTGCT     TTAMLLA        1     0
ACTACGGCTATGCTGTTGACG     TTAMLLT        1     0
ACTACGGCTATGGATCCTCTT     TTAMDPL        1     0
ACTACGGCTATGGTGCGTCCG     TTAMVRP        1     0
ACTACGGCTATGGTGTCTCCG     TTAMVSP        1     0
ACTACGGCTATGTTTCCTTCG     TTAMFPS        1     0
ACTACGGCTATTACGGCTTGG     TTAITAW        1     0
ACTACGGCTATTACTGCGCGG     TTAITAR        1     0
ACTACGGCTATTACTGGGCAT     TTAITGH        1     0
ACTACGGCTATTCAGAAGCAT     TTAIQKH        1     0
ACTACGGCTATTCAGCATCAT     TTAIQHH        1     0
ACTACGGCTATTCATCCTCCT     TTAIHPP        1     0
ACTACGGCTATTCCGCGGTGG     TTAIPRW        1     0
ACTACGGCTATTCCTGCTCAG     TTAIPAQ        1     0
ACTACGGCTATTGCGTGGAGT     TTAIAWS        1     0
ACTACGGCTATTTATAATGTT     TTAIYNV        1     0
ACTACGGCTATTTCGGCTCGT     TTAISAR        1     0
ACTACGGCTCACATGGGTACG     TTAHMGT        1     0
ACTACGGCTCAGAATAATTCT     TTAQNNS        1     0
ACTACGGCTCAGAATGTTTTT     TTAQNVF        1     0
ACTACGGCTCAGACGACGACG     TTAQTTT        1     0
ACTACGGCTCAGACGTCGCTT     TTAQTSL        1     0
ACTACGGCTCAGAGGATGTCG     TTAQRMS        1     0
ACTACGGCTCAGAGGTATATT     TTAQRYI        1     0
ACTACGGCTCAGAGTCCGGGT     TTAQSPG        1     0
ACTACGGCTCAGATGCGTTAT     TTAQMRY        1     0
ACTACGGCTCAGCAGCTTCCG     TTAQQLP        1     0
ACTACGGCTCAGCATTTTAGT     TTAQHFS        1     0
ACTACGGCTCAGCCTGGGAGG     TTAQPGR        1     0
ACTACGGCTCAGCTTATTAAG     TTAQLIK        1     0
ACTACGGCTCAGCTTCGTCAG     TTAQLRQ        1     0
ACTACGGCTCAGCTTGCTTGT     TTAQLAC        1     0
ACTACGGCTCAGGATTCGCAT     TTAQDSH        1     0
ACTACGGCTCAGGCGGATACT     TTAQADT        1     0
ACTACGGCTCAGGCGTATACT     TTAQAYT        1     0
ACTACGGCTCAGGGGCTTAAT     TTAQGLN        1     0
ACTACGGCTCAGGTGCTGTGT     TTAQVLC        1     0
ACTACGGCTCAGTATCCGTGG     TTAQYPW        1     0
ACTACGGCTCAGTCTTTTTCT     TTAQSFS        1     0
ACTACGGCTCAGTTGTATCTT     TTAQLYL        1     0
ACTACGGCTCAGTTTACTACT     TTAQFTT        1     0
ACTACGGCTCATAAGCGGATG     TTAHKRM        1     0
ACTACGGCTCATAAGTCGAGG     TTAHKSR        1     0
ACTACGGCTCATACGCTTCAG     TTAHTLQ        1     0
ACTACGGCTCATACGGAGACT     TTAHTET        1     0
ACTACGGCTCATACGGTGTTG     TTAHTVL        1     0
ACTACGGCTCATACGTCGTCG     TTAHTSS        1     0
ACTACGGCTCATAGGTCTAAT     TTAHRSN        1     0
ACTACGGCTCATATTCGTGTT     TTAHIRV        1     0
ACTACGGCTCATCATAGTACT     TTAHHST        1     0
ACTACGGCTCATCATAGTCAG     TTAHHSQ        1     0
ACTACGGCTCATCATCCTCCT     TTAHHPP        1     0
ACTACGGCTCATCATCCTTTT     TTAHHPF        1     0
ACTACGGCTCATCCTCCTACG     TTAHPPT        1     0
ACTACGGCTCATCCTCTTCCG     TTAHPLP        1     0
ACTACGGCTCATCCTGCTCAT     TTAHPAH        1     0
ACTACGGCTCATCGTTATCAT     TTAHRYH        1     0
ACTACGGCTCATCTGCGGGGG     TTAHLRG        1     0
ACTACGGCTCATCTGTTTCTT     TTAHLFL        1     0
ACTACGGCTCATCTTCATCTG     TTAHLHL        1     0
ACTACGGCTCATCTTCCGCAT     TTAHLPH        1     0
ACTACGGCTCATCTTCCGGCA     TTAHLPA        1     0
ACTACGGCTCATCTTTCTGGG     TTAHLSG        1     0
ACTACGGCTCATGCTCCTTTG     TTAHAPL        1     0
ACTACGGCTCATGGGTCTCCT     TTAHGSP        1     0
ACTACGGCTCATGTTCAGGCT     TTAHVQA        1     0
ACTACGGCTCATTCTACTGCT     TTAHSTA        1     0
ACTACGGCTCATTGGTATAAG     TTAHWYK        1     0
ACTACGGCTCATTTGACTCCG     TTAHLTP        1     0
ACTACGGCTCCCCATGAGATG     TTAPHEM        1     0
ACTACGGCTCCGAAGAGGGTG     TTAPKRV        1     0
ACTACGGCTCCGAAGTATCCT     TTAPKYP        1     0
ACTACGGCTCCGACGAGGCAT     TTAPTRH        1     0
ACTACGGCTCCGACTACTTCT     TTAPTTS        1     0
ACTACGGCTCCGACTCATTGT     TTAPTHC        1     0
ACTACGGCTCCGACTCTGGTG     TTAPTLV        1     0
ACTACGGCTCCGACTTTGGCG     TTAPTLA        1     0
ACTACGGCTCCGATGATTCTT     TTAPMIL        1     0
ACTACGGCTCCGATGCGTGAG     TTAPMRE        1     0
ACTACGGCTCCGATTCCTTAT     TTAPIPY        1     0
ACTACGGCTCCGATTTATCTG     TTAPIYL        1     0
ACTACGGCTCCGCGTTTTACG     TTAPRFT        1     0
ACTACGGCTCCGCTGAGTCAT     TTAPLSH        1     0
ACTACGGCTCCGGATCCGAAT     TTAPDPN        1     0
ACTACGGCTCCGGATTATTAT     TTAPDYY        1     0
ACTACGGCTCCGGATTCGGAT     TTAPDSD        1     0
ACTACGGCTCCGGCTTCGGGT     TTAPASG        1     0
ACTACGGCTCCGTATACGAAG     TTAPYTK        1     0
ACTACGGCTCCGTATACGTCT     TTAPYTS        1     0
ACTACGGCTCCGTCTAGGCAT     TTAPSRH        1     0
ACTACGGCTCCGTCTCGTGTG     TTAPSRV        1     0
ACTACGGCTCCGTGGCGTTCT     TTAPWRS        1     0
ACTACGGCTCCTAAGATTGAG     TTAPKIE        1     0
ACTACGGCTCCTAAGCGGCAG     TTAPKRQ        1     0
ACTACGGCTCCTAATACGGCT     TTAPNTA        1     0
ACTACGGCTCCTAATCCTACT     TTAPNPT        1     0
ACTACGGCTCCTACGACTTGT     TTAPTTC        1     0
ACTACGGCTCCTACGATGGTG     TTAPTMV        1     0
ACTACGGCTCCTACGCAGATG     TTAPTQM        1     0
ACTACGGCTCCTACTCCTACT     TTAPTPT        1     0
ACTACGGCTCCTACTTTGTCG     TTAPTLS        1     0
ACTACGGCTCCTCATCGTTAT     TTAPHRY        1     0
ACTACGGCTCCTCATTCGGTT     TTAPHSV        1     0
ACTACGGCTCCTCCTATGCAG     TTAPPMQ        1     0
ACTACGGCTCCTCCTCATCAT     TTAPPHH        1     0
ACTACGGCTCCTCCTCCGACG     TTAPPPT        1     0
ACTACGGCTCCTCCTCGGCTG     TTAPPRL        1     0
ACTACGGCTCCTCCTGCTCTT     TTAPPAL        1     0
ACTACGGCTCCTCTGAGTGTG     TTAPLSV        1     0
ACTACGGCTCCTCTGATGCGG     TTAPLMR        1     0
ACTACGGCTCCTCTGGCGCAG     TTAPLAQ        1     0
ACTACGGCTCCTGAGCTTAAT     TTAPELN        1     0
ACTACGGCTCCTGCTACTCAG     TTAPATQ        1     0
ACTACGGCTCCTGCTAGTCCG     TTAPASP        1     0
ACTACGGCTCCTGCTTCTCAT     TTAPASH        1     0
ACTACGGCTCCTGGGCAGGCT     TTAPGQA        1     0
ACTACGGCTCCTGGTAATAGT     TTAPGNS        1     0
ACTACGGCTCCTGGTACGCTT     TTAPGTL        1     0
ACTACGGCTCCTGGTCCTCAT     TTAPGPH        1     0
ACTACGGCTCCTTCTCCGCCG     TTAPSPP        1     0
ACTACGGCTCCTTCTCCTACT     TTAPSPT        1     0
ACTACGGCTCCTTGGGGGCTG     TTAPWGL        1     0
ACTACGGCTCCTTGTCTTCAT     TTAPCLH        1     0
ACTACGGCTCGGACGGTTATG     TTARTVM        1     0
ACTACGGCTCGGATGGCTTAT     TTARMAY        1     0
ACTACGGCTCGGCTTGAGATT     TTARLEI        1     0
ACTACGGCTCGGGGTCTGTCG     TTARGLS        1     0
ACTACGGCTCGGGTTGGGTCT     TTARVGS        1     0
ACTACGGCTCGGTTTGCGCTG     TTARFAL        1     0
ACTACGGCTCGTAAGTCTTTT     TTARKSF        1     0
ACTACGGCTCGTACGACGGCG     TTARTTA        1     0
ACTACGGCTCGTACTGCTCTT     TTARTAL        1     0
ACTACGGCTCGTATTCATTTT     TTARIHF        1     0
ACTACGGCTCGTCTGACTCTG     TTARLTL        1     0
ACTACGGCTCGTCTGCCTACG     TTARLPT        1     0
ACTACGGCTCGTGCGTTTCAT     TTARAFH        1     0
ACTACGGCTCTGAATACGTGG     TTALNTW        1     0
ACTACGGCTCTGATTCAGCGG     TTALIQR        1     0
ACTACGGCTCTGATTTCGACT     TTALIST        1     0
ACTACGGCTCTGCATAAGGCT     TTALHKA        1     0
ACTACGGCTCTGCATACGTCT     TTALHTS        1     0
ACTACGGCTCTGCTGACTTCG     TTALLTS        1     0
ACTACGGCTCTGCTGAGGGCT     TTALLRA        1     0
ACTACGGCTCTGCTTGAGACT     TTALLET        1     0
ACTACGGCTCTGTCTTTGCAG     TTALSLQ        1     0
ACTACGGCTCTGTCTTTGTAT     TTALSLY        1     0
ACTACGGCTCTTAATGTGTCT     TTALNVS        1     0
ACTACGGCTCTTACGCATTCG     TTALTHS        1     0
ACTACGGCTCTTACTCCTAGG     TTALTPR        1     0
ACTACGGCTCTTACTCCTCGG     TTALTPR        1     0
ACTACGGCTCTTACTTAGGGG     TTALTQG        1     0
ACTACGGCTCTTATGACTACT     TTALMTT        1     0
ACTACGGCTCTTATTAGGCCT     TTALIRP        1     0
ACTACGGCTCTTATTGCTCGG     TTALIAR        1     0
ACTACGGCTCTTCCGAAACCG     TTALPKP        1     0
ACTACGGCTCTTCCGGCTTCT     TTALPAS        1     0
ACTACGGCTCTTCCGTCGCAT     TTALPSH        1     0
ACTACGGCTCTTCCTCCTCAT     TTALPPH        1     0
ACTACGGCTCTTCGGACTGCG     TTALRTA        1     0
ACTACGGCTCTTCTGACGGCG     TTALLTA        1     0
ACTACGGCTCTTGAGTTGGGT     TTALELG        1     0
ACTACGGCTCTTGCTCCGGCG     TTALAPA        1     0
ACTACGGCTCTTGCTTGGTCT     TTALAWS        1     0
ACTACGGCTCTTTCGTCGTGG     TTALSSW        1     0
ACTACGGCTCTTTCTCATTAT     TTALSHY        1     0
ACTACGGCTCTTTCTGCGGAT     TTALSAD        1     0
ACTACGGCTGAGAAGACTGAG     TTAEKTE        1     0
ACTACGGCTGAGAGGGATCCT     TTAERDP        1     0
ACTACGGCTGAGATGTCTAGG     TTAEMSR        1     0
ACTACGGCTGAGCTGAAGCTT     TTAELKL        1     0
ACTACGGCTGAGGAGGAGTCT     TTAEEES        1     0
ACTACGGCTGAGGCGCCTATT     TTAEAPI        1     0
ACTACGGCTGAGTCGGGGGAG     TTAESGE        1     0
ACTACGGCTGAGTCTCATCCT     TTAESHP        1     0
ACTACGGCTGAGTGGAGTAAT     TTAEWSN        1     0
ACTACGGCTGATAAGAAGGCT     TTADKKA        1     0
ACTACGGCTGATACGAGTCGT     TTADTSR        1     0
ACTACGGCTGATACTGCGTTT     TTADTAF        1     0
ACTACGGCTGATAGTCATCGT     TTADSHR        1     0
ACTACGGCTGATCATCCTTCT     TTADHPS        1     0
ACTACGGCTGATCCGCGGTTT     TTADPRF        1     0
ACTACGGCTGATCCTAAGATG     TTADPKM        1     0
ACTACGGCTGATCCTATGCGT     TTADPMR        1     0
ACTACGGCTGATCCTGCTCAT     TTADPAH        1     0
ACTACGGCTGATGCTACGGTT     TTADATV        1     0
ACTACGGCTGATGTTCCTCAG     TTADVPQ        1     0
ACTACGGCTGATTATCCGAAG     TTADYPK        1     0
ACTACGGCTGATTTGTCGTCT     TTADLSS        1     0
ACTACGGCTGCACAGACTACG     TTAAQTT        1     0
ACTACGGCTGCGCCGATTTCT     TTAAPIS        1     0
ACTACGGCTGCGGATTCTGAT     TTAADSD        1     0
ACTACGGCTGCGGCTGATTTG     TTAAADL        1     0
ACTACGGCTGCGGCTTCGTGG     TTAAASW        1     0
ACTACGGCTGCGGGGCGTTTT     TTAAGRF        1     0
ACTACGGCTGCGGGGCTTTAT     TTAAGLY        1     0
ACTACGGCTGCGGTTACGCAT     TTAAVTH        1     0
ACTACGGCTGCGTATACTCGT     TTAAYTR        1     0
ACTACGGCTGCGTCTAATTCT     TTAASNS        1     0
ACTACGGCTGCGTCTACTACT     TTAASTT        1     0
ACTACGGCTGCGTCTAGTCAG     TTAASSQ        1     0
ACTACGGCTGCGTTGGTTAAT     TTAALVN        1     0
ACTACGGCTGCTAAGAGTAAT     TTAAKSN        1     0
ACTACGGCTGCTAAGTATCCT     TTAAKYP        1     0
ACTACGGCTGCTAATGTTCGG     TTAANVR        1     0
ACTACGGCTGCTACTCGTTTT     TTAATRF        1     0
ACTACGGCTGCTATTCATTGT     TTAAIHC        1     0
ACTACGGCTGCTATTCCTCAT     TTAAIPH        1     0
ACTACGGCTGCTCAGGAGCTT     TTAAQEL        1     0
ACTACGGCTGCTCATCATTGG     TTAAHHW        1     0
ACTACGGCTGCTCATTCGTGT     TTAAHSC        1     0
ACTACGGCTGCTCCGGCGCTT     TTAAPAL        1     0
ACTACGGCTGCTCCTGTTAAG     TTAAPVK        1     0
ACTACGGCTGCTCGTCCTATT     TTAARPI        1     0
ACTACGGCTGCTCTGAAGACT     TTAALKT        1     0
ACTACGGCTGCTCTGAGTTCG     TTAALSS        1     0
ACTACGGCTGCTCTGGATCAT     TTAALDH        1     0
ACTACGGCTGCTCTTACTCCT     TTAALTP        1     0
ACTACGGCTGCTCTTCCGTCG     TTAALPS        1     0
ACTACGGCTGCTGAGCATACG     TTAAEHT        1     0
ACTACGGCTGCTGCTACGATG     TTAAATM        1     0
ACTACGGCTGCTGGGCCTGCG     TTAAGPA        1     0
ACTACGGCTGCTGGTCTGGGT     TTAAGLG        1     0
ACTACGGCTGCTGGTTCGATT     TTAAGSI        1     0
ACTACGGCTGCTGTGACGTAG     TTAAVTQ        1     0
ACTACGGCTGCTTCTTGGGCT     TTAASWA        1     0
ACTACGGCTGCTTTTATTCTG     TTAAFIL        1     0
ACTACGGCTGCTTTTCTTAAG     TTAAFLK        1     0
ACTACGGCTGCTTTTGAGTGG     TTAAFEW        1     0
ACTACGGCTGGGACTCGTGAT     TTAGTRD        1     0
ACTACGGCTGGGCATAAACGG     TTAGHKR        1     0
ACTACGGCTGGGCCTCATAGG     TTAGPHR        1     0
ACTACGGCTGGGGCGCGGTCG     TTAGARS        1     0
ACTACGGCTGGGTCTATTGGT     TTAGSIG        1     0
ACTACGGCTGGGTCTCCTCCT     TTAGSPP        1     0
ACTACGGCTGGGTGGGCGAGG     TTAGWAR        1     0
ACTACGGCTGGTACGTGGACT     TTAGTWT        1     0
ACTACGGCTGGTATGGCTCAT     TTAGMAH        1     0
ACTACGGCTGGTATTCCGAAT     TTAGIPN        1     0
ACTACGGCTGGTATTCCTGCG     TTAGIPA        1     0
ACTACGGCTGGTCCTGAGTTG     TTAGPEL        1     0
ACTACGGCTGGTCTTTGGCTG     TTAGLWL        1     0
ACTACGGCTGGTTCTGCTTGT     TTAGSAC        1     0
ACTACGGCTGGTTTTAAGGTG     TTAGFKV        1     0
ACTACGGCTGTGAATCCTATG     TTAVNPM        1     0
ACTACGGCTGTGACGTAGATG     TTAVTQM        1     0
ACTACGGCTGTGACGTCGAAT     TTAVTSN        1     0
ACTACGGCTGTGCATGCGGAT     TTAVHAD        1     0
ACTACGGCTGTGCTGACTTCT     TTAVLTS        1     0
ACTACGGCTGTGCTTGCTCCG     TTAVLAP        1     0
ACTACGGCTGTGCTTGCTGCT     TTAVLAA        1     0
ACTACGGCTGTGCTTTATTCT     TTAVLYS        1     0
ACTACGGCTGTGGGGGGTCCT     TTAVGGP        1     0
ACTACGGCTGTGGTGCGGCCT     TTAVVRP        1     0
ACTACGGCTGTTAGTTCGGCG     TTAVSSA        1     0
ACTACGGCTGTTATGCTTGAG     TTAVMLE        1     0
ACTACGGCTGTTATTAAGGGG     TTAVIKG        1     0
ACTACGGCTGTTCCTACGGTG     TTAVPTV        1     0
ACTACGGCTGTTCCTTATCCG     TTAVPYP        1     0
ACTACGGCTGTTCCTTCTGGT     TTAVPSG        1     0
ACTACGGCTGTTGCGGGTCCT     TTAVAGP        1     0
ACTACGGCTGTTGCTACGGAG     TTAVATE        1     0
ACTACGGCTGTTGCTCTTCAG     TTAVALQ        1     0
ACTACGGCTTAGACGCGGTCT     TTAQTRS        1     0
ACTACGGCTTAGATTGTGAGG     TTAQIVR        1     0
ACTACGGCTTAGGATGTGCGT     TTAQDVR        1     0
ACTACGGCTTAGGTTTCTCCT     TTAQVSP        1     0
ACTACGGCTTATAAGGTGGCT     TTAYKVA        1     0
ACTACGGCTTATACTGAGCAG     TTAYTEQ        1     0
ACTACGGCTTATCCGCATATG     TTAYPHM        1     0
ACTACGGCTTATCCTCCTTTG     TTAYPPL        1     0
ACTACGGCTTATCTTAAGACT     TTAYLKT        1     0
ACTACGGCTTATGTTCTTCTT     TTAYVLL        1     0
ACTACGGCTTCGAGGGCGTCT     TTASRAS        1     0
ACTACGGCTTCGAGTCCTTAT     TTASSPY        1     0
ACTACGGCTTCGGATATTCCT     TTASDIP        1     0
ACTACGGCTTCTATGGCGATT     TTASMAI        1     0
ACTACGGCTTCTATTCGGGGG     TTASIRG        1     0
ACTACGGCTTCTCCTAATCAT     TTASPNH        1     0
ACTACGGCTTCTCCTATGCTT     TTASPML        1     0
ACTACGGCTTCTCGTGGTAGT     TTASRGS        1     0
ACTACGGCTTCTCTGCGGATG     TTASLRM        1     0
ACTACGGCTTCTGCGGTGCAG     TTASAVQ        1     0
ACTACGGCTTGGCCTAATAAT     TTAWPNN        1     0
ACTACGGCTTGGCCTTTTACG     TTAWPFT        1     0
ACTACGGCTTGTACGTTGAAG     TTACTLK        1     0
ACTACGGCTTGTCATCAGATG     TTACHQM        1     0
ACTACGGCTTTGACTTATATT     TTALTYI        1     0
ACTACGGCTTTGCGGGTTATG     TTALRVM        1     0
ACTACGGCTTTGGTTCATTAT     TTALVHY        1     0
ACTACGGCTTTGTAGACTACG     TTALQTT        1     0
ACTACGGCTTTTACGATTACT     TTAFTIT        1     0
ACTACGGCTTTTATGAATCGG     TTAFMNR        1     0
ACTACGGGACATCTTCGGCAG     TTGHLRQ        1     0
ACTACGGGGAAGAATCCGACG     TTGKNPT        1     0
ACTACGGGGAAGATTCCGACG     TTGKIPT        1     0
ACTACGGGGAAGCCTGAGCGT     TTGKPER        1     0
ACTACGGGGAAGGCGTCTCTG     TTGKASL        1     0
ACTACGGGGAAGTCTCGTCCT     TTGKSRP        1     0
ACTACGGGGAAGTCTTAGAGT     TTGKSQS        1     0
ACTACGGGGAAGTTGACTATT     TTGKLTI        1     0
ACTACGGGGAAGTTTCTGTCG     TTGKFLS        1     0
ACTACGGGGAATAGTCCGGAT     TTGNSPD        1     0
ACTACGGGGAATATGACGCCT     TTGNMTP        1     0
ACTACGGGGAATATGCCTACG     TTGNMPT        1     0
ACTACGGGGAATCAGACGCTG     TTGNQTL        1     0
ACTACGGGGAATCATCATCGG     TTGNHHR        1     0
ACTACGGGGAATCGGCTTCCT     TTGNRLP        1     0
ACTACGGGGAATGCTAATTAT     TTGNANY        1     0
ACTACGGGGAATGCTCGGATT     TTGNARI        1     0
ACTACGGGGAATTCTTATCCG     TTGNSYP        1     0
ACTACGGGGACGAAGTTGCCG     TTGTKLP        1     0
ACTACGGGGACGCTTCATTGG     TTGTLHW        1     0
ACTACGGGGACGCTTCATTTG     TTGTLHL        1     0
ACTACGGGGACGGCTGCGCAT     TTGTAAH        1     0
ACTACGGGGACGGGTAATGCG     TTGTGNA        1     0
ACTACGGGGACGGTGCGTAAT     TTGTVRN        1     0
ACTACGGGGACGTCTATTCAG     TTGTSIQ        1     0
ACTACGGGGACTAAGGTGTTT     TTGTKVF        1     0
ACTACGGGGACTATTACTGAT     TTGTITD        1     0
ACTACGGGGACTCCTACTATT     TTGTPTI        1     0
ACTACGGGGACTCCTCAGAAT     TTGTPQN        1     0
ACTACGGGGACTCGGCCTATT     TTGTRPI        1     0
ACTACGGGGACTCGTGCGCTG     TTGTRAL        1     0
ACTACGGGGACTCTTTCGCAG     TTGTLSQ        1     0
ACTACGGGGACTGGTCCGTTG     TTGTGPL        1     0
ACTACGGGGACTTATCTTCTT     TTGTYLL        1     0
ACTACGGGGACTTGGCCGGCT     TTGTWPA        1     0
ACTACGGGGAGGCCGCCGGCG     TTGRPPA        1     0
ACTACGGGGAGGCCTGTGCTT     TTGRPVL        1     0
ACTACGGGGAGGGCTTTGTCT     TTGRALS        1     0
ACTACGGGGAGGGTGGTTGCT     TTGRVVA        1     0
ACTACGGGGAGTACTTGGCAG     TTGSTWQ        1     0
ACTACGGGGAGTGCTCCGACT     TTGSAPT        1     0
ACTACGGGGAGTGCTTATGCG     TTGSAYA        1     0
ACTACGGGGAGTGGGGCGCGG     TTGSGAR        1     0
ACTACGGGGATGAAGTTGCGG     TTGMKLR        1     0
ACTACGGGGATGACTTCGCAT     TTGMTSH        1     0
ACTACGGGGATGACTTCGCGT     TTGMTSR        1     0
ACTACGGGGATGACTTTGGAA     TTGMTLE        1     0
ACTACGGGGATGCATTTGCGT     TTGMHLR        1     0
ACTACGGGGATGGCTTCGAAT     TTGMASN        1     0
ACTACGGGGATGTTGGGTAAT     TTGMLGN        1     0
ACTACGGGGATTACTCAGCAG     TTGITQQ        1     0
ACTACGGGGATTTTGCCGTGG     TTGILPW        1     0
ACTACGGGGCAGAAGCCGGAT     TTGQKPD        1     0
ACTACGGGGCAGAAGCCTGTG     TTGQKPV        1     0
ACTACGGGGCAGACTCATATT     TTGQTHI        1     0
ACTACGGGGCAGATGACGAAT     TTGQMTN        1     0
ACTACGGGGCAGATGACGGAG     TTGQMTE        1     0
ACTACGGGGCAGATGCTGCGT     TTGQMLR        1     0
ACTACGGGGCAGATTATGCCG     TTGQIMP        1     0
ACTACGGGGCAGCAGCGTTTT     TTGQQRF        1     0
ACTACGGGGCAGCCGAATTCT     TTGQPNS        1     0
ACTACGGGGCAGCCGCCGCAT     TTGQPPH        1     0
ACTACGGGGCAGCCTGTTGAT     TTGQPVD        1     0
ACTACGGGGCAGCGTATGTCT     TTGQRMS        1     0
ACTACGGGGCAGCTGATGATG     TTGQLMM        1     0
ACTACGGGGCAGTCGATGCTG     TTGQSML        1     0
ACTACGGGGCAGTCGTGGTCG     TTGQSWS        1     0
ACTACGGGGCATACGCTGCGT     TTGHTLR        1     0
ACTACGGGGCATACGGCTTCG     TTGHTAS        1     0
ACTACGGGGCATATGGCTGTG     TTGHMAV        1     0
ACTACGGGGCATATTTCTGCG     TTGHISA        1     0
ACTACGGGGCATCCGACTCAG     TTGHPTQ        1     0
ACTACGGGGCATCCGAGGTAG     TTGHPRQ        1     0
ACTACGGGGCATCCTACTCAT     TTGHPTH        1     0
ACTACGGGGCATCCTCCTCAG     TTGHPPQ        1     0
ACTACGGGGCATCCTCCTGTG     TTGHPPV        1     0
ACTACGGGGCATCGGGCGGCT     TTGHRAA        1     0
ACTACGGGGCATCTTCCGCTG     TTGHLPL        1     0
ACTACGGGGCATGCGGATAGG     TTGHADR        1     0
ACTACGGGGCATGCTGCTAAG     TTGHAAK        1     0
ACTACGGGGCATGCTTCTGAT     TTGHASD        1     0
ACTACGGGGCATTCGAGGTCT     TTGHSRS        1     0
ACTACGGGGCATTGGCCTTGG     TTGHWPW        1     0
ACTACGGGGCATTGGTCTTAT     TTGHWSY        1     0
ACTACGGGGCATTGTTATAGT     TTGHCYS        1     0
ACTACGGGGCCGAATTCGTCT     TTGPNSS        1     0
ACTACGGGGCCGACGATTCAT     TTGPTIH        1     0
ACTACGGGGCCGATTAAGCCT     TTGPIKP        1     0
ACTACGGGGCCGCAGCTTACG     TTGPQLT        1     0
ACTACGGGGCCGCATATTCCT     TTGPHIP        1     0
ACTACGGGGCCGCGTCTTGAG     TTGPRLE        1     0
ACTACGGGGCCGCTGCTGCCT     TTGPLLP        1     0
ACTACGGGGCCGCTGCTTCCG     TTGPLLP        1     0
ACTACGGGGCCGCTTCATAAT     TTGPLHN        1     0
ACTACGGGGCCGGCGCTGCGT     TTGPALR        1     0
ACTACGGGGCCGGCTTTGCAT     TTGPALH        1     0
ACTACGGGGCCGGCTTTTGAT     TTGPAFD        1     0
ACTACGGGGCCGGGTCTGTGG     TTGPGLW        1     0
ACTACGGGGCCGTATTTTTCG     TTGPYFS        1     0
ACTACGGGGCCGTCGGAGAGT     TTGPSES        1     0
ACTACGGGGCCGTCTAGGTTG     TTGPSRL        1     0
ACTACGGGGCCTCATCCTTAT     TTGPHPY        1     0
ACTACGGGGCCTCATGTTCGT     TTGPHVR        1     0
ACTACGGGGCCTCGGCATCAT     TTGPRHH        1     0
ACTACGGGGCCTCGGGCGTTT     TTGPRAF        1     0
ACTACGGGGCCTCGTCAGTCT     TTGPRQS        1     0
ACTACGGGGCCTCGTCCGTGG     TTGPRPW        1     0
ACTACGGGGCCTCTGCATTCG     TTGPLHS        1     0
ACTACGGGGCCTCTTAAGCAT     TTGPLKH        1     0
ACTACGGGGCCTCTTCCTCAT     TTGPLPH        1     0
ACTACGGGGCCTGAGGGTGCT     TTGPEGA        1     0
ACTACGGGGCCTGCTACTGTG     TTGPATV        1     0
ACTACGGGGCCTGCTTATCTG     TTGPAYL        1     0
ACTACGGGGCCTGCTTCGACT     TTGPAST        1     0
ACTACGGGGCCTGGTACGCAG     TTGPGTQ        1     0
ACTACGGGGCCTTCTTCGCTT     TTGPSSL        1     0
ACTACGGGGCCTTGGTCTCAG     TTGPWSQ        1     0
ACTACGGGGCGGATGATTATT     TTGRMII        1     0
ACTACGGGGCGGATTCAGCCG     TTGRIQP        1     0
ACTACGGGGCGGGCTTTGTCT     TTGRALS        1     0
ACTACGGGGCGGTCTATGGCT     TTGRSMA        1     0
ACTACGGGGCGTAGTCCTAGT     TTGRSPS        1     0
ACTACGGGGCGTCATCATACT     TTGRHHT        1     0
ACTACGGGGCGTGATATGAGG     TTGRDMR        1     0
ACTACGGGGCGTGGGGCGCAT     TTGRGAH        1     0
ACTACGGGGCGTGTGCCGATT     TTGRVPI        1     0
ACTACGGGGCTGACGGATACG     TTGLTDT        1     0
ACTACGGGGCTGATTACTCCG     TTGLITP        1     0
ACTACGGGGCTGCAGCAGTCG     TTGLQQS        1     0
ACTACGGGGCTGCATCATTCT     TTGLHHS        1     0
ACTACGGGGCTGCCGGGTTAT     TTGLPGY        1     0
ACTACGGGGCTGCCTCAGCAG     TTGLPQQ        1     0
ACTACGGGGCTGCTGGCTACT     TTGLLAT        1     0
ACTACGGGGCTGCTTACTAAT     TTGLLTN        1     0
ACTACGGGGCTGGAGCCGGTG     TTGLEPV        1     0
ACTACGGGGCTGGATGTTACT     TTGLDVT        1     0
ACTACGGGGCTGGCTTATCCG     TTGLAYP        1     0
ACTACGGGGCTGGGGTGGATT     TTGLGWI        1     0
ACTACGGGGCTGTATCCTCAT     TTGLYPH        1     0
ACTACGGGGCTGTGGTCGCTT     TTGLWSL        1     0
ACTACGGGGCTTAAGAGTCCG     TTGLKSP        1     0
ACTACGGGGCTTACGACGAGG     TTGLTTR        1     0
ACTACGGGGCTTATGACTGCG     TTGLMTA        1     0
ACTACGGGGCTTCCGGCGCGG     TTGLPAR        1     0
ACTACGGGGCTTCGTGTTACG     TTGLRVT        1     0
ACTACGGGGCTTCTGACGCAT     TTGLLTH        1     0
ACTACGGGGCTTGCTATGCCT     TTGLAMP        1     0
ACTACGGGGCTTGTGCAGGAG     TTGLVQE        1     0
ACTACGGGGGAGACGCAGCCG     TTGETQP        1     0
ACTACGGGGGAGACTACGACT     TTGETTT        1     0
ACTACGGGGGAGGAGTTTGAG     TTGEEFE        1     0
ACTACGGGGGAGTATAATCGT     TTGEYNR        1     0
ACTACGGGGGATAATAGGTTG     TTGDNRL        1     0
ACTACGGGGGATAGGCATCTT     TTGDRHL        1     0
ACTACGGGGGATCATAGTCAT     TTGDHSH        1     0
ACTACGGGGGATCCGCGTTCG     TTGDPRS        1     0
ACTACGGGGGATCGTGCGCGT     TTGDRAR        1     0
ACTACGGGGGATCTGCTTACT     TTGDLLT        1     0
ACTACGGGGGATGATACGTAG     TTGDDTQ        1     0
ACTACGGGGGATGCTAATCGG     TTGDANR        1     0
ACTACGGGGGATTATACTCAT     TTGDYTH        1     0
ACTACGGGGGATTGTCCGGCG     TTGDCPA        1     0
ACTACGGGGGCATCGACGTCG     TTGASTS        1     0
ACTACGGGGGCGCAGACGTAT     TTGAQTY        1     0
ACTACGGGGGCGCCGACGACT     TTGAPTT        1     0
ACTACGGGGGCGCGGGTGGGT     TTGARVG        1     0
ACTACGGGGGCGGCTTCTGGG     TTGAASG        1     0
ACTACGGGGGCTAGGGATCCG     TTGARDP        1     0
ACTACGGGGGCTATGCGGACT     TTGAMRT        1     0
ACTACGGGGGCTATTGTTGCG     TTGAIVA        1     0
ACTACGGGGGCTCTGGATTAT     TTGALDY        1     0
ACTACGGGGGCTGCGAATGAG     TTGAANE        1     0
ACTACGGGGGCTGGTGATGAG     TTGAGDE        1     0
ACTACGGGGGGGCATGTGGAG     TTGGHVE        1     0
ACTACGGGGGGTATTAAGTAT     TTGGIKY        1     0
ACTACGGGGGGTCCTCGTCCT     TTGGPRP        1     0
ACTACGGGGGTGACTACTCCT     TTGVTTP        1     0
ACTACGGGGGTGATGATTCGG     TTGVMIR        1     0
ACTACGGGGGTGCAGGTGCGG     TTGVQVR        1     0
ACTACGGGGGTGCATATTTGG     TTGVHIW        1     0
ACTACGGGGGTGGGGCTTATT     TTGVGLI        1     0
ACTACGGGGGTTAAGTAGACG     TTGVKQT        1     0
ACTACGGGGGTTATGATGCGT     TTGVMMR        1     0
ACTACGGGGGTTCAGCCTTCT     TTGVQPS        1     0
ACTACGGGGGTTCTTGCTATT     TTGVLAI        1     0
ACTACGGGGGTTGGGCTTGTG     TTGVGLV        1     0
ACTACGGGGGTTTCTCCTCAG     TTGVSPQ        1     0
ACTACGGGGTAGACGGCGCAG     TTGQTAQ        1     0
ACTACGGGGTATAATAAGGCT     TTGYNKA        1     0
ACTACGGGGTATACGCAGCAT     TTGYTQH        1     0
ACTACGGGGTATAGGCTGGGT     TTGYRLG        1     0
ACTACGGGGTATCCTACTCCG     TTGYPTP        1     0
ACTACGGGGTCGAAGTATAAG     TTGSKYK        1     0
ACTACGGGGTCGACGTGGAAT     TTGSTWN        1     0
ACTACGGGGTCGCAGAGGGCG     TTGSQRA        1     0
ACTACGGGGTCGCTGCAGCAG     TTGSLQQ        1     0
ACTACGGGGTCGGCGATGAAT     TTGSAMN        1     0
ACTACGGGGTCTCCGGCTCGG     TTGSPAR        1     0
ACTACGGGGTCTCCGGTTCGT     TTGSPVR        1     0
ACTACGGGGTCTGCTCATCTG     TTGSAHL        1     0
ACTACGGGGTCTTCGAAGATT     TTGSSKI        1     0
ACTACGGGGTGGACTTGGCCT     TTGWTWP        1     0
ACTACGGGGTGGGGTCGTTAT     TTGWGRY        1     0
ACTACGGGGTGGTATGGGTAT     TTGWYGY        1     0
ACTACGGGGTGGTCGTCTACT     TTGWSST        1     0
ACTACGGGGTGGTGGATGCGT     TTGWWMR        1     0
ACTACGGGGTGTTGTGTGCTG     TTGCCVL        1     0
ACTACGGGGTTGACGTATGCG     TTGLTYA        1     0
ACTACGGGGTTGCATTCTTAT     TTGLHSY        1     0
ACTACGGGGTTTACGTTTAAG     TTGFTFK        1     0
ACTACGGGGTTTCCGACTCAT     TTGFPTH        1     0
ACTACGGGGTTTCCTCTGTTG     TTGFPLL        1     0
ACTACGGGTAAGAATTTGCAT     TTGKNLH        1     0
ACTACGGGTAAGACGACGGCT     TTGKTTA        1     0
ACTACGGGTAAGACGACTCCT     TTGKTTP        1     0
ACTACGGGTAAGACTTGGATT     TTGKTWI        1     0
ACTACGGGTAAGATGGCTACT     TTGKMAT        1     0
ACTACGGGTAAGCCTCATCAT     TTGKPHH        1     0
ACTACGGGTAAGTTTAGGCAT     TTGKFRH        1     0
ACTACGGGTAATACTCTGTCG     TTGNTLS        1     0
ACTACGGGTAATCATGTGACG     TTGNHVT        1     0
ACTACGGGTAATCTTCCTCTG     TTGNLPL        1     0
ACTACGGGTAATTCGAGTACG     TTGNSST        1     0
ACTACGGGTACGACTGGTCGG     TTGTTGR        1     0
ACTACGGGTACGACTTTTTTT     TTGTTFF        1     0
ACTACGGGTACGCATCAGTAT     TTGTHQY        1     0
ACTACGGGTACGCATGGTAGT     TTGTHGS        1     0
ACTACGGGTACGCGGCTTGTG     TTGTRLV        1     0
ACTACGGGTACGCTGATTGGT     TTGTLIG        1     0
ACTACGGGTACGCTTGTTCCG     TTGTLVP        1     0
ACTACGGGTACGGCGCCTTCT     TTGTAPS        1     0
ACTACGGGTACGGCTGTGTTT     TTGTAVF        1     0
ACTACGGGTACGTATGCGTCT     TTGTYAS        1     0
ACTACGGGTACGTGGTGGCAT     TTGTWWH        1     0
ACTACGGGTACGTTTACGGTT     TTGTFTV        1     0
ACTACGGGTACTAATCTGCCT     TTGTNLP        1     0
ACTACGGGTACTACTACTTCT     TTGTTTS        1     0
ACTACGGGTACTACTCATCCT     TTGTTHP        1     0
ACTACGGGTACTAGGCCTGCT     TTGTRPA        1     0
ACTACGGGTACTAGGTATTAT     TTGTRYY        1     0
ACTACGGGTACTCTGAGTGCT     TTGTLSA        1     0
ACTACGGGTACTGAGCGTGAG     TTGTERE        1     0
ACTACGGGTACTGCGGCTAGT     TTGTAAS        1     0
ACTACGGGTACTGCTTGGGCG     TTGTAWA        1     0
ACTACGGGTACTGGTCGTTAT     TTGTGRY        1     0
ACTACGGGTACTTAGAGGGAT     TTGTQRD        1     0
ACTACGGGTACTTTGAAGCGG     TTGTLKR        1     0
ACTACGGGTAGGCTGTCTATG     TTGRLSM        1     0
ACTACGGGTAGTACGACGGGT     TTGSTTG        1     0
ACTACGGGTAGTCCGCTGTAG     TTGSPLQ        1     0
ACTACGGGTAGTGATGTTCTT     TTGSDVL        1     0
ACTACGGGTAGTGCGTGGCAT     TTGSAWH        1     0
ACTACGGGTATGCATGTGCGG     TTGMHVR        1     0
ACTACGGGTATGCGGACTCAG     TTGMRTQ        1     0
ACTACGGGTATGCTTACTCTT     TTGMLTL        1     0
ACTACGGGTATGGAGAGGTTG     TTGMERL        1     0
ACTACGGGTATGGTGCTGATG     TTGMVLM        1     0
ACTACGGGTATGTATCATCCG     TTGMYHP        1     0
ACTACGGGTATGTCGCGGATG     TTGMSRM        1     0
ACTACGGGTATTAATATGCCG     TTGINMP        1     0
ACTACGGGTATTCAGGCACAG     TTGIQAQ        1     0
ACTACGGGTATTCATCGGTCG     TTGIHRS        1     0
ACTACGGGTATTCCGTCGCGT     TTGIPSR        1     0
ACTACGGGTATTCCTACGTTT     TTGIPTF        1     0
ACTACGGGTATTGTGCGTTTG     TTGIVRL        1     0
ACTACGGGTATTGTTAGTCGT     TTGIVSR        1     0
ACTACGGGTATTTTGCGTTCT     TTGILRS        1     0
ACTACGGGTCAGACGCCTCCG     TTGQTPP        1     0
ACTACGGGTCAGACGGTTTAT     TTGQTVY        1     0
ACTACGGGTCAGACTGGTTCT     TTGQTGS        1     0
ACTACGGGTCAGCATCCTCGT     TTGQHPR        1     0
ACTACGGGTCAGCATCCTCTT     TTGQHPL        1     0
ACTACGGGTCAGCATCGGGGG     TTGQHRG        1     0
ACTACGGGTCAGCCGGCTCCT     TTGQPAP        1     0
ACTACGGGTCAGCCGTATGTT     TTGQPYV        1     0
ACTACGGGTCAGCTGGATGTT     TTGQLDV        1     0
ACTACGGGTCAGGCTCAGGAT     TTGQAQD        1     0
ACTACGGGTCAGTCTGGGTCG     TTGQSGS        1     0
ACTACGGGTCATACGTCGCAT     TTGHTSH        1     0
ACTACGGGTCATACTCCTTCT     TTGHTPS        1     0
ACTACGGGTCATAGTCATGTT     TTGHSHV        1     0
ACTACGGGTCATATGTATCTT     TTGHMYL        1     0
ACTACGGGTCATCGGCCTCCG     TTGHRPP        1     0
ACTACGGGTCATCTTCTGAGG     TTGHLLR        1     0
ACTACGGGTCATGAGTGTATT     TTGHECI        1     0
ACTACGGGTCATGTGCCTTCT     TTGHVPS        1     0
ACTACGGGTCATTCTAGTATG     TTGHSSM        1     0
ACTACGGGTCATTCTCATACT     TTGHSHT        1     0
ACTACGGGTCCGATGACTGCT     TTGPMTA        1     0
ACTACGGGTCCGATTCAGATT     TTGPIQI        1     0
ACTACGGGTCCGCAGACTGTT     TTGPQTV        1     0
ACTACGGGTCCGCGGATTGCG     TTGPRIA        1     0
ACTACGGGTCCGCTGATTAAT     TTGPLIN        1     0
ACTACGGGTCCGCTTGTTCCG     TTGPLVP        1     0
ACTACGGGTCCGGATGGGCGG     TTGPDGR        1     0
ACTACGGGTCCGGCTCTTAAG     TTGPALK        1     0
ACTACGGGTCCGGCTGAGATT     TTGPAEI        1     0
ACTACGGGTCCGGCTGATGTG     TTGPADV        1     0
ACTACGGGTCCGGCTTATCAT     TTGPAYH        1     0
ACTACGGGTCCGGGTAATCCT     TTGPGNP        1     0
ACTACGGGTCCGGTGAGTCCT     TTGPVSP        1     0
ACTACGGGTCCGTAGGCTCCT     TTGPQAP        1     0
ACTACGGGTCCGTATGTGCCT     TTGPYVP        1     0
ACTACGGGTCCGTCGTCTTTT     TTGPSSF        1     0
ACTACGGGTCCGTTGAATCCG     TTGPLNP        1     0
ACTACGGGTCCTAAGCAGAAT     TTGPKQN        1     0
ACTACGGGTCCTACGATTACG     TTGPTIT        1     0
ACTACGGGTCCTAGTACGCCG     TTGPSTP        1     0
ACTACGGGTCCTAGTCATACT     TTGPSHT        1     0
ACTACGGGTCCTATGCATTTT     TTGPMHF        1     0
ACTACGGGTCCTCAGCAGCCT     TTGPQQP        1     0
ACTACGGGTCCTCAGCGTTCG     TTGPQRS        1     0
ACTACGGGTCCTCAGTGGGCG     TTGPQWA        1     0
ACTACGGGTCCTCTGAATAGT     TTGPLNS        1     0
ACTACGGGTCCTGAGCATGCT     TTGPEHA        1     0
ACTACGGGTCCTGCTCCTAAT     TTGPAPN        1     0
ACTACGGGTCCTGCTGTGCCG     TTGPAVP        1     0
ACTACGGGTCCTTCTAGTCTT     TTGPSSL        1     0
ACTACGGGTCCTTCTCCTTCT     TTGPSPS        1     0
ACTACGGGTCCTTCTGCTCTG     TTGPSAL        1     0
ACTACGGGTCCTTGGGAGCTT     TTGPWEL        1     0
ACTACGGGTCCTTGGGCGCAT     TTGPWAH        1     0
ACTACGGGTCGGACGCCTCCT     TTGRTPP        1     0
ACTACGGGTCGGCCTAATTCT     TTGRPNS        1     0
ACTACGGGTCGGGTTCAGAAG     TTGRVQK        1     0
ACTACGGGTCGGTATGCTTTT     TTGRYAF        1     0
ACTACGGGTCGTACGACGAAT     TTGRTTN        1     0
ACTACGGGTCGTATGTATCTG     TTGRMYL        1     0
ACTACGGGTCGTATTCCTCTG     TTGRIPL        1     0
ACTACGGGTCGTTCGCTTCTT     TTGRSLL        1     0
ACTACGGGTCTGAATAAGCTG     TTGLNKL        1     0
ACTACGGGTCTGAATTTGGGG     TTGLNLG        1     0
ACTACGGGTCTGAGTCAGTAT     TTGLSQY        1     0
ACTACGGGTCTGATGTCTGCG     TTGLMSA        1     0
ACTACGGGTCTGCCGCATGAT     TTGLPHD        1     0
ACTACGGGTCTGCCGCTTGAT     TTGLPLD        1     0
ACTACGGGTCTGCTGCCTGAG     TTGLLPE        1     0
ACTACGGGTCTGCTGGCTAGG     TTGLLAR        1     0
ACTACGGGTCTGGATAATGAG     TTGLDNE        1     0
ACTACGGGTCTGGCGGTGAAT     TTGLAVN        1     0
ACTACGGGTCTGGCTCCGTGT     TTGLAPC        1     0
ACTACGGGTCTGGGGCTTCGT     TTGLGLR        1     0
ACTACGGGTCTGTCTAGGGCG     TTGLSRA        1     0
ACTACGGGTCTTAATCCTGAT     TTGLNPD        1     0
ACTACGGGTCTTCAGAAGGGG     TTGLQKG        1     0
ACTACGGGTCTTCAGCATTCT     TTGLQHS        1     0
ACTACGGGTCTTCATTCGGGT     TTGLHSG        1     0
ACTACGGGTCTTCCGCGTCCT     TTGLPRP        1     0
ACTACGGGTCTTCGGTTGCAT     TTGLRLH        1     0
ACTACGGGTCTTGCGCTTGTT     TTGLALV        1     0
ACTACGGGTCTTTGGCCGCCT     TTGLWPP        1     0
ACTACGGGTGAGCATTAGGAT     TTGEHQD        1     0
ACTACGGGTGAGCCGTGGGCG     TTGEPWA        1     0
ACTACGGGTGAGTTGTCGCGT     TTGELSR        1     0
ACTACGGGTGATAATAGTGAT     TTGDNSD        1     0
ACTACGGGTGATATGCTTGAG     TTGDMLE        1     0
ACTACGGGTGATCTGTCGATT     TTGDLSI        1     0
ACTACGGGTGATTGGACGCTT     TTGDWTL        1     0
ACTACGGGTGCGAGTTTGCCT     TTGASLP        1     0
ACTACGGGTGCGATTAGGATT     TTGAIRI        1     0
ACTACGGGTGCGCAGGCTTTG     TTGAQAL        1     0
ACTACGGGTGCGCAGTTTCAT     TTGAQFH        1     0
ACTACGGGTGCGCGGTCTCAG     TTGARSQ        1     0
ACTACGGGTGCGCTTCAGCAT     TTGALQH        1     0
ACTACGGGTGCGCTTCCGATG     TTGALPM        1     0
ACTACGGGTGCGGCGCAGACT     TTGAAQT        1     0
ACTACGGGTGCGGCGCAGCAT     TTGAAQH        1     0
ACTACGGGTGCGGCGCGTAAT     TTGAARN        1     0
ACTACGGGTGCGGCTGATCAG     TTGAADQ        1     0
ACTACGGGTGCTACGTTGGTG     TTGATLV        1     0
ACTACGGGTGCTCCGGAGATG     TTGAPEM        1     0
ACTACGGGTGCTCCGGTTGCG     TTGAPVA        1     0
ACTACGGGTGCTCTGTGGTGG     TTGALWW        1     0
ACTACGGGTGCTGAGGTGCCG     TTGAEVP        1     0
ACTACGGGTGGGCCTCATTCT     TTGGPHS        1     0
ACTACGGGTGGGGATCTGCCT     TTGGDLP        1     0
ACTACGGGTGGGGCTGATCGT     TTGGADR        1     0
ACTACGGGTGGGTCTGATCGT     TTGGSDR        1     0
ACTACGGGTGGTACTCTTCTT     TTGGTLL        1     0
ACTACGGGTGGTCGTGATAAT     TTGGRDN        1     0
ACTACGGGTGGTGAGACTACT     TTGGETT        1     0
ACTACGGGTGGTGGTAGTTCT     TTGGGSS        1     0
ACTACGGGTGGTGTGGGTGTT     TTGGVGV        1     0
ACTACGGGTGGTTCGACGGTG     TTGGSTV        1     0
ACTACGGGTGTGAGGCCGTCG     TTGVRPS        1     0
ACTACGGGTGTGAGTCAGCTG     TTGVSQL        1     0
ACTACGGGTGTGATGCTGACG     TTGVMLT        1     0
ACTACGGGTGTGGAGGTTGCT     TTGVEVA        1     0
ACTACGGGTGTTAAGCATTAG     TTGVKHQ        1     0
ACTACGGGTTATACGTGGCAT     TTGYTWH        1     0
ACTACGGGTTATACTTCGCCG     TTGYTSP        1     0
ACTACGGGTTATCCTCAGTCT     TTGYPQS        1     0
ACTACGGGTTCGCTGCTGGGT     TTGSLLG        1     0
ACTACGGGTTCGCTTGAGTCT     TTGSLES        1     0
ACTACGGGTTCGGGGACGTTG     TTGSGTL        1     0
ACTACGGGTTCGTATGAGCGG     TTGSYER        1     0
ACTACGGGTTCGTCTCTTCTG     TTGSSLL        1     0
ACTACGGGTTCTACGCGTATT     TTGSTRI        1     0
ACTACGGGTTCTAGGGTTTAT     TTGSRVY        1     0
ACTACGGGTTCTCCGCTTTAT     TTGSPLY        1     0
ACTACGGGTTCTCCGGTGCTT     TTGSPVL        1     0
ACTACGGGTTCTCCTGAGTCT     TTGSPES        1     0
ACTACGGGTTCTGATCTTGGG     TTGSDLG        1     0
ACTACGGGTTCTGCGCGGGAG     TTGSARE        1     0
ACTACGGGTTGGACTGAGCGG     TTGWTER        1     0
ACTACGGGTTGGACTGTGTTT     TTGWTVF        1     0
ACTACGGGTTGGTGGCCTCTT     TTGWWPL        1     0
ACTACGGGTTGTGTTCGGTGT     TTGCVRC        1     0
ACTACGGGTTTGCTTACTTCG     TTGLLTS        1     0
ACTACGGGTTTTACGTCTGAT     TTGFTSD        1     0
ACTACGGGTTTTGCGCCGTTT     TTGFAPF        1     0
ACTACGGGTTTTGGGTCTGCT     TTGFGSA        1     0
ACTACGGTACGGATTACGCCG     TTVRITP        1     0
ACTACGGTAGCTGAGATTAAG     TTVAEIK        1     0
ACTACGGTGAAGAATCATCCG     TTVKNHP        1     0
ACTACGGTGAAGATGCTGCAT     TTVKMLH        1     0
ACTACGGTGAAGCCTGCGGTT     TTVKPAV        1     0
ACTACGGTGAAGGGGACTCCT     TTVKGTP        1     0
ACTACGGTGAAGTCTACTCCT     TTVKSTP        1     0
ACTACGGTGAAGTCTCATTTG     TTVKSHL        1     0
ACTACGGTGAATACTAGTGAG     TTVNTSE        1     0
ACTACGGTGAATAGTTGTCAG     TTVNSCQ        1     0
ACTACGGTGAATCAGCCTATG     TTVNQPM        1     0
ACTACGGTGAATCCGCATTAT     TTVNPHY        1     0
ACTACGGTGAATGCGCGTTTG     TTVNARL        1     0
ACTACGGTGAATGCGCTGCTT     TTVNALL        1     0
ACTACGGTGACGAATGGTTCT     TTVTNGS        1     0
ACTACGGTGACGACTGATCGT     TTVTTDR        1     0
ACTACGGTGACGATTTCTCCG     TTVTISP        1     0
ACTACGGTGACGCAGCTGCGT     TTVTQLR        1     0
ACTACGGTGACGCCGCAGCCG     TTVTPQP        1     0
ACTACGGTGACGCCTCTTGAT     TTVTPLD        1     0
ACTACGGTGACGCTGGGTCTG     TTVTLGL        1     0
ACTACGGTGACGCTTCGGCCT     TTVTLRP        1     0
ACTACGGTGACGTAGACGGCT     TTVTQTA        1     0
ACTACGGTGACGTATTTTGCT     TTVTYFA        1     0
ACTACGGTGACGTCTCATCTG     TTVTSHL        1     0
ACTACGGTGACTAATCATTGG     TTVTNHW        1     0
ACTACGGTGACTACGGGGACG     TTVTTGT        1     0
ACTACGGTGACTACTGGGTCG     TTVTTGS        1     0
ACTACGGTGACTAGGGCGTCT     TTVTRAS        1     0
ACTACGGTGACTCCTCCTGCG     TTVTPPA        1     0
ACTACGGTGACTCGGCCTTCT     TTVTRPS        1     0
ACTACGGTGACTCTGCTTTCT     TTVTLLS        1     0
ACTACGGTGACTGATAGGCGT     TTVTDRR        1     0
ACTACGGTGACTGCGACGACT     TTVTATT        1     0
ACTACGGTGACTGCTCCTCTG     TTVTAPL        1     0
ACTACGGTGACTTCTTCGAGT     TTVTSSS        1     0
ACTACGGTGACTTGGGTTAGG     TTVTWVR        1     0
ACTACGGTGAGGCATACGTTG     TTVRHTL        1     0
ACTACGGTGAGGCCTAATCCT     TTVRPNP        1     0
ACTACGGTGAGGGCGCCTTTG     TTVRAPL        1     0
ACTACGGTGAGGTGGCCGGAT     TTVRWPD        1     0
ACTACGGTGAGTACTCCTCCG     TTVSTPP        1     0
ACTACGGTGAGTATGCATTAG     TTVSMHQ        1     0
ACTACGGTGAGTATGCGGTTT     TTVSMRF        1     0
ACTACGGTGAGTCGTAATCAG     TTVSRNQ        1     0
ACTACGGTGAGTCTTAAGTCG     TTVSLKS        1     0
ACTACGGTGATGACTGTGCAT     TTVMTVH        1     0
ACTACGGTGATGCTGAATGGT     TTVMLNG        1     0
ACTACGGTGATGCTGACTCCG     TTVMLTP        1     0
ACTACGGTGATGGCACGGAAT     TTVMARN        1     0
ACTACGGTGATGGCTGGTAAG     TTVMAGK        1     0
ACTACGGTGATGGGTCGTGGT     TTVMGRG        1     0
ACTACGGTGATGTGGAGGAGT     TTVMWRS        1     0
ACTACGGTGATTCCGGCTCTT     TTVIPAL        1     0
ACTACGGTGATTCCGGTTACT     TTVIPVT        1     0
ACTACGGTGATTGCTTTTAAG     TTVIAFK        1     0
ACTACGGTGCAGAATATGGCT     TTVQNMA        1     0
ACTACGGTGCAGAATTTGTGG     TTVQNLW        1     0
ACTACGGTGCAGACTGGGCCT     TTVQTGP        1     0
ACTACGGTGCAGAGGCCTGCT     TTVQRPA        1     0
ACTACGGTGCAGCATCCGCAG     TTVQHPQ        1     0
ACTACGGTGCAGCCTATGATT     TTVQPMI        1     0
ACTACGGTGCAGCCTCGGCAG     TTVQPRQ        1     0
ACTACGGTGCAGCCTGCTCCT     TTVQPAP        1     0
ACTACGGTGCAGCGTCCTGAT     TTVQRPD        1     0
ACTACGGTGCAGGCTACTCGG     TTVQATR        1     0
ACTACGGTGCAGGCTCCTCTG     TTVQAPL        1     0
ACTACGGTGCAGGGTCGGACG     TTVQGRT        1     0
ACTACGGTGCAGTATAGACAT     TTVQYRH        1     0
ACTACGGTGCAGTATGAGAGT     TTVQYES        1     0
ACTACGGTGCATAATACTGCG     TTVHNTA        1     0
ACTACGGTGCATAATCATTAG     TTVHNHQ        1     0
ACTACGGTGCATACGACGCAT     TTVHTTH        1     0
ACTACGGTGCATACGGGGCCG     TTVHTGP        1     0
ACTACGGTGCATACTAATTAT     TTVHTNY        1     0
ACTACGGTGCATCAGCATCCT     TTVHQHP        1     0
ACTACGGTGCATCAGTCTGAT     TTVHQSD        1     0
ACTACGGTGCATCATCATACG     TTVHHHT        1     0
ACTACGGTGCATCATCATGAT     TTVHHHD        1     0
ACTACGGTGCATCATCGGCCT     TTVHHRP        1     0
ACTACGGTGCATCCGACGGAT     TTVHPTD        1     0
ACTACGGTGCATCCGATTGAT     TTVHPID        1     0
ACTACGGTGCATCCGTCTGTG     TTVHPSV        1     0
ACTACGGTGCATCCTATGACT     TTVHPMT        1     0
ACTACGGTGCATCCTCCTGCG     TTVHPPA        1     0
ACTACGGTGCATCCTGTGTCG     TTVHPVS        1     0
ACTACGGTGCATCTTAGTGAT     TTVHLSD        1     0
ACTACGGTGCATCTTCCTTCT     TTVHLPS        1     0
ACTACGGTGCATGCTCCGACG     TTVHAPT        1     0
ACTACGGTGCATTATACTCCT     TTVHYTP        1     0
ACTACGGTGCATTATCCTGAG     TTVHYPE        1     0
ACTACGGTGCATTTGACGCCT     TTVHLTP        1     0
ACTACGGTGCCGAAGTGGTTG     TTVPKWL        1     0
ACTACGGTGCCGAGGATTAAT     TTVPRIN        1     0
ACTACGGTGCCGAGTATTACT     TTVPSIT        1     0
ACTACGGTGCCGATTACGCCG     TTVPITP        1     0
ACTACGGTGCCGCATCCTAAG     TTVPHPK        1     0
ACTACGGTGCCGCCGAAGTAT     TTVPPKY        1     0
ACTACGGTGCCGCCTAAGGCT     TTVPPKA        1     0
ACTACGGTGCCGCCTACGCTT     TTVPPTL        1     0
ACTACGGTGCCGCCTCGTGTG     TTVPPRV        1     0
ACTACGGTGCCGCCTCTTAGT     TTVPPLS        1     0
ACTACGGTGCCGCGTCCTCCT     TTVPRPP        1     0
ACTACGGTGCCGCTGTGGTTT     TTVPLWF        1     0
ACTACGGTGCCGCTTCTGTCT     TTVPLLS        1     0
ACTACGGTGCCGGCGCTGCTG     TTVPALL        1     0
ACTACGGTGCCGGCTAAGGTT     TTVPAKV        1     0
ACTACGGTGCCGGCTACGGGG     TTVPATG        1     0
ACTACGGTGCCGGCTGCTACT     TTVPAAT        1     0
ACTACGGTGCCGTATGCTGTG     TTVPYAV        1     0
ACTACGGTGCCGTCGTGGGTT     TTVPSWV        1     0
ACTACGGTGCCGTCTTCTCAT     TTVPSSH        1     0
ACTACGGTGCCGTGGACTCCT     TTVPWTP        1     0
ACTACGGTGCCTAATACGCTT     TTVPNTL        1     0
ACTACGGTGCCTAATGCTAGG     TTVPNAR        1     0
ACTACGGTGCCTACTACTCCG     TTVPTTP        1     0
ACTACGGTGCCTACTACTGGG     TTVPTTG        1     0
ACTACGGTGCCTATGCGGCCT     TTVPMRP        1     0
ACTACGGTGCCTATGCGTGGG     TTVPMRG        1     0
ACTACGGTGCCTATGCTTCAG     TTVPMLQ        1     0
ACTACGGTGCCTCATATTATT     TTVPHII        1     0
ACTACGGTGCCTCATCAGCGG     TTVPHQR        1     0
ACTACGGTGCCTCCGAAGGCT     TTVPPKA        1     0
ACTACGGTGCCTCCGCGGTGG     TTVPPRW        1     0
ACTACGGTGCCTCCTCGTTCT     TTVPPRS        1     0
ACTACGGTGCCTCTTCTGATT     TTVPLLI        1     0
ACTACGGTGCCTGAGACTCTG     TTVPETL        1     0
ACTACGGTGCCTGCGAATAGT     TTVPANS        1     0
ACTACGGTGCCTGGGGTACAT     TTVPGVH        1     0
ACTACGGTGCCTTCTACTATT     TTVPSTI        1     0
ACTACGGTGCGGAGTCCGTCT     TTVRSPS        1     0
ACTACGGTGCGGATGCCGCCG     TTVRMPP        1     0
ACTACGGTGCGGCTTCCGTGT     TTVRLPC        1     0
ACTACGGTGCGGGATCTGCAT     TTVRDLH        1     0
ACTACGGTGCGGGCGACTCTG     TTVRATL        1     0
ACTACGGTGCGGGCGCCTGAG     TTVRAPE        1     0
ACTACGGTGCGGGGTACTGCT     TTVRGTA        1     0
ACTACGGTGCGTACGAGTAGT     TTVRTSS        1     0
ACTACGGTGCGTACTCATCTG     TTVRTHL        1     0
ACTACGGTGCGTACTGCGTCT     TTVRTAS        1     0
ACTACGGTGCGTCCTATTCAG     TTVRPIQ        1     0
ACTACGGTGCGTCTGGATATG     TTVRLDM        1     0
ACTACGGTGCGTCTGGCTCAG     TTVRLAQ        1     0
ACTACGGTGCGTCTGTTGATT     TTVRLLI        1     0
ACTACGGTGCGTGAGCATCCT     TTVREHP        1     0
ACTACGGTGCGTGGGTCTCCT     TTVRGSP        1     0
ACTACGGTGCGTGTGTTTTAG     TTVRVFQ        1     0
ACTACGGTGCGTTCGCAGATT     TTVRSQI        1     0
ACTACGGTGCTGACGAATTAT     TTVLTNY        1     0
ACTACGGTGCTGACGTCTAGT     TTVLTSS        1     0
ACTACGGTGCTGACGTCTTAG     TTVLTSQ        1     0
ACTACGGTGCTGAGTACTTCT     TTVLSTS        1     0
ACTACGGTGCTGATTCCGCTG     TTVLIPL        1     0
ACTACGGTGCTGCATAATAAG     TTVLHNK        1     0
ACTACGGTGCTGCCTCATATT     TTVLPHI        1     0
ACTACGGTGCTGCCTCCGTCT     TTVLPPS        1     0
ACTACGGTGCTGCCTGGTCCG     TTVLPGP        1     0
ACTACGGTGCTGGATAGTATT     TTVLDSI        1     0
ACTACGGTGCTGGGTCCGCTT     TTVLGPL        1     0
ACTACGGTGCTGTATCTGCCG     TTVLYLP        1     0
ACTACGGTGCTGTCGAATGCG     TTVLSNA        1     0
ACTACGGTGCTTATGCCTTAT     TTVLMPY        1     0
ACTACGGTGCTTCATCCGATG     TTVLHPM        1     0
ACTACGGTGCTTCATGATACG     TTVLHDT        1     0
ACTACGGTGCTTCCTAGGGAG     TTVLPRE        1     0
ACTACGGTGCTTCCTCTGCAG     TTVLPLQ        1     0
ACTACGGTGCTTCTGACGCCT     TTVLLTP        1     0
ACTACGGTGCTTGCGACTGAT     TTVLATD        1     0
ACTACGGTGGAGAATATGTAG     TTVENMQ        1     0
ACTACGGTGGAGAGTACACAT     TTVESTH        1     0
ACTACGGTGGAGCCTATTCAG     TTVEPIQ        1     0
ACTACGGTGGAGGAGTCTAGG     TTVEESR        1     0
ACTACGGTGGAGTGTCTGGGT     TTVECLG        1     0
ACTACGGTGGATACGGGGCTG     TTVDTGL        1     0
ACTACGGTGGATACTCCTCTG     TTVDTPL        1     0
ACTACGGTGGATATGTTTACG     TTVDMFT        1     0
ACTACGGTGGATCCGACTCGG     TTVDPTR        1     0
ACTACGGTGGATCCGGATGTT     TTVDPDV        1     0
ACTACGGTGGATGGTGGTCCG     TTVDGGP        1     0
ACTACGGTGGATGTGAATCCG     TTVDVNP        1     0
ACTACGGTGGATTGGACTACG     TTVDWTT        1     0
ACTACGGTGGCGAAGGCGGCG     TTVAKAA        1     0
ACTACGGTGGCGACTACGCAT     TTVATTH        1     0
ACTACGGTGGCGACTCGTTGG     TTVATRW        1     0
ACTACGGTGGCGATGGTGCAT     TTVAMVH        1     0
ACTACGGTGGCGCATCCTACG     TTVAHPT        1     0
ACTACGGTGGCGCCGGGTGCT     TTVAPGA        1     0
ACTACGGTGGCGCCTACGCCT     TTVAPTP        1     0
ACTACGGTGGCGCGTCCGATG     TTVARPM        1     0
ACTACGGTGGCGCGTCCGTAT     TTVARPY        1     0
ACTACGGTGGCGGCTATTACT     TTVAAIT        1     0
ACTACGGTGGCGGCTCGTTTT     TTVAARF        1     0
ACTACGGTGGCGGCTCTGAAT     TTVAALN        1     0
ACTACGGTGGCGGGGGTGGTG     TTVAGVV        1     0
ACTACGGTGGCGTATCATTCT     TTVAYHS        1     0
ACTACGGTGGCGTCGGCTCCG     TTVASAP        1     0
ACTACGGTGGCTCATTCTCAT     TTVAHSH        1     0
ACTACGGTGGCTCATTTGCTT     TTVAHLL        1     0
ACTACGGTGGCTCCTCATCGT     TTVAPHR        1     0
ACTACGGTGGCTCGGGGTTCG     TTVARGS        1     0
ACTACGGTGGCTCTGATTTTG     TTVALIL        1     0
ACTACGGTGGCTCTTTTGCTT     TTVALLL        1     0
ACTACGGTGGCTGCGATGTAT     TTVAAMY        1     0
ACTACGGTGGCTGCTACTCTG     TTVAATL        1     0
ACTACGGTGGCTGTGATTGGT     TTVAVIG        1     0
ACTACGGTGGCTTTGATTCCT     TTVALIP        1     0
ACTACGGTGGGGCAGTCGCTG     TTVGQSL        1     0
ACTACGGTGGGGCTGAATCCT     TTVGLNP        1     0
ACTACGGTGGGGGTTGCGCAG     TTVGVAQ        1     0
ACTACGGTGGGGTCTATTGTT     TTVGSIV        1     0
ACTACGGTGGGTAATTCTCAT     TTVGNSH        1     0
ACTACGGTGGGTAGTATGCCT     TTVGSMP        1     0
ACTACGGTGGGTCATAGTGTT     TTVGHSV        1     0
ACTACGGTGGGTCGTCATTAG     TTVGRHQ        1     0
ACTACGGTGGGTGTTCATATT     TTVGVHI        1     0
ACTACGGTGGTACGGGTTGAT     TTVVRVD        1     0
ACTACGGTGGTGAATCCTGCG     TTVVNPA        1     0
ACTACGGTGGTGACGCGTGCT     TTVVTRA        1     0
ACTACGGTGGTGAGGCCGATT     TTVVRPI        1     0
ACTACGGTGGTGCATACGCTG     TTVVHTL        1     0
ACTACGGTGGTGCGTCTGCCT     TTVVRLP        1     0
ACTACGGTGGTGTGTTGTAAG     TTVVCCK        1     0
ACTACGGTGGTGTTGTCTAAA     TTVVLSK        1     0
ACTACGGTGGTTCATGGTTCT     TTVVHGS        1     0
ACTACGGTGGTTCGGACTCAG     TTVVRTQ        1     0
ACTACGGTGGTTGGTAATCAG     TTVVGNQ        1     0
ACTACGGTGTAGACGTGGACT     TTVQTWT        1     0
ACTACGGTGTATTATGAGAGG     TTVYYER        1     0
ACTACGGTGTCGACGACGGGT     TTVSTTG        1     0
ACTACGGTGTCGACTTGGTAT     TTVSTWY        1     0
ACTACGGTGTCGATGCCTTCT     TTVSMPS        1     0
ACTACGGTGTCGCAGCCTTAT     TTVSQPY        1     0
ACTACGGTGTCGCCTCTGCTG     TTVSPLL        1     0
ACTACGGTGTCGGCTCTTTTT     TTVSALF        1     0
ACTACGGTGTCGTCGCAGTCG     TTVSSQS        1     0
ACTACGGTGTCTACTAAGCTG     TTVSTKL        1     0
ACTACGGTGTCTACTGTGACT     TTVSTVT        1     0
ACTACGGTGTCTATTGCGCAT     TTVSIAH        1     0
ACTACGGTGTCTCAGGTGACT     TTVSQVT        1     0
ACTACGGTGTGGGGGCATACT     TTVWGHT        1     0
ACTACGGTGTGGTATCTGGTT     TTVWYLV        1     0
ACTACGGTGTGGTCGCATTAG     TTVWSHQ        1     0
ACTACGGTGTGGTTGCCTCCG     TTVWLPP        1     0
ACTACGGTGTTGCAGTATCAG     TTVLQYQ        1     0
ACTACGGTGTTGCCGCGGCCG     TTVLPRP        1     0
ACTACGGTGTTGCCGCGTCTT     TTVLPRL        1     0
ACTACGGTGTTGCGTCCTCCT     TTVLRPP        1     0
ACTACGGTGTTGGCTTAGATG     TTVLAQM        1     0
ACTACGGTGTTGGGTATGTTT     TTVLGMF        1     0
ACTACGGTGTTTACGCTTCAG     TTVFTLQ        1     0
ACTACGGTGTTTACGTATACG     TTVFTYT        1     0
ACTACGGTGTTTACTACTTCT     TTVFTTS        1     0
ACTACGGTGTTTAGTGCTCGG     TTVFSAR        1     0
ACTACGGTTAAGGGGGTTCAT     TTVKGVH        1     0
ACTACGGTTAAGGTTAGTACG     TTVKVST        1     0
ACTACGGTTAAGTATATTGAG     TTVKYIE        1     0
ACTACGGTTAATAAGCAGATT     TTVNKQI        1     0
ACTACGGTTAATACTACGCAG     TTVNTTQ        1     0
ACTACGGTTAATCAGCCTTCT     TTVNQPS        1     0
ACTACGGTTAATCCGGGGATG     TTVNPGM        1     0
ACTACGGTTAATCTGACTGGG     TTVNLTG        1     0
ACTACGGTTAATGGGTGGCCG     TTVNGWP        1     0
ACTACGGTTAATGTGCTTCGG     TTVNVLR        1     0
ACTACGGTTAATTATCATCTT     TTVNYHL        1     0
ACTACGGTTACGAAGATGTCG     TTVTKMS        1     0
ACTACGGTTACGACGAAGAGT     TTVTTKS        1     0
ACTACGGTTACGACGAGTTCT     TTVTTSS        1     0
ACTACGGTTACGCATACGCTT     TTVTHTL        1     0
ACTACGGTTACGCCTCTTGAG     TTVTPLE        1     0
ACTACGGTTACGCGGCTTAAG     TTVTRLK        1     0
ACTACGGTTACGCGTCCTAAT     TTVTRPN        1     0
ACTACGGTTACGCTGGCCATG     TTVTLAM        1     0
ACTACGGTTACGGCGAGTGCT     TTVTASA        1     0
ACTACGGTTACGTTGCGTGCT     TTVTLRA        1     0
ACTACGGTTACTCATGCGCCG     TTVTHAP        1     0
ACTACGGTTACTCCGATTGGT     TTVTPIG        1     0
ACTACGGTTACTCTGAGTCCG     TTVTLSP        1     0
ACTACGGTTACTGCGCATACT     TTVTAHT        1     0
ACTACGGTTACTGGTGAGTCT     TTVTGES        1     0
ACTACGGTTAGGATGCAGATG     TTVRMQM        1     0
ACTACGGTTAGGCCTCAGTGT     TTVRPQC        1     0
ACTACGGTTAGTCATCGGCAT     TTVSHRH        1     0
ACTACGGTTAGTCTTACGAAT     TTVSLTN        1     0
ACTACGGTTAGTTATGTTCGT     TTVSYVR        1     0
ACTACGGTTAGTTGTGCTGAG     TTVSCAE        1     0
ACTACGGTTATGCGGCCTTAT     TTVMRPY        1     0
ACTACGGTTATGGCGAGTCCT     TTVMASP        1     0
ACTACGGTTATGTCTACGCCG     TTVMSTP        1     0
ACTACGGTTATTATGGCGTCT     TTVIMAS        1     0
ACTACGGTTATTGAGACTCCG     TTVIETP        1     0
ACTACGGTTCACCCTTAGAGT     TTVHPQS        1     0
ACTACGGTTCAGAATGGTGGT     TTVQNGG        1     0
ACTACGGTTCAGAGTACGGTT     TTVQSTV        1     0
ACTACGGTTCAGCAGGCTATG     TTVQQAM        1     0
ACTACGGTTCAGCCTCCTGAT     TTVQPPD        1     0
ACTACGGTTCAGCCTGCTCCT     TTVQPAP        1     0
ACTACGGTTCAGCGGCCTTTG     TTVQRPL        1     0
ACTACGGTTCAGGTGATGTCG     TTVQVMS        1     0
ACTACGGTTCAGTCTTATCAG     TTVQSYQ        1     0
ACTACGGTTCATAAGATGGCG     TTVHKMA        1     0
ACTACGGTTCATACTGGTGCT     TTVHTGA        1     0
ACTACGGTTCATAGTAAGTTT     TTVHSKF        1     0
ACTACGGTTCATAGTCTGGAT     TTVHSLD        1     0
ACTACGGTTCATCCTACGCCT     TTVHPTP        1     0
ACTACGGTTCATCCTGTGCCT     TTVHPVP        1     0
ACTACGGTTCATCGTCCTCTT     TTVHRPL        1     0
ACTACGGTTCATGCGTCTCAT     TTVHASH        1     0
ACTACGGTTCATGTGTCTGAG     TTVHVSE        1     0
ACTACGGTTCATTATCTGCCT     TTVHYLP        1     0
ACTACGGTTCATTCGAAGTCG     TTVHSKS        1     0
ACTACGGTTCCGATTCCTTTT     TTVPIPF        1     0
ACTACGGTTCCGATTCGTACT     TTVPIRT        1     0
ACTACGGTTCCGCAGCTGCAG     TTVPQLQ        1     0
ACTACGGTTCCGCATTCTTCT     TTVPHSS        1     0
ACTACGGTTCCGCCGATGTCG     TTVPPMS        1     0
ACTACGGTTCCGCTTAATCCT     TTVPLNP        1     0
ACTACGGTTCCGGCGCTTTTG     TTVPALL        1     0
ACTACGGTTCCGGCTCATCAT     TTVPAHH        1     0
ACTACGGTTCCGGGGCCGTTG     TTVPGPL        1     0
ACTACGGTTCCTACGGCTATG     TTVPTAM        1     0
ACTACGGTTCCTACTAGGTAT     TTVPTRY        1     0
ACTACGGTTCCTACTCATGGT     TTVPTHG        1     0
ACTACGGTTCCTACTGATCTT     TTVPTDL        1     0
ACTACGGTTCCTCGGCTTCAT     TTVPRLH        1     0
ACTACGGTTCCTCGTAATGCG     TTVPRNA        1     0
ACTACGGTTCCTCGTACGCAG     TTVPRTQ        1     0
ACTACGGTTCCTGAGTCGAGT     TTVPESS        1     0
ACTACGGTTCCTGGGTCTAGG     TTVPGSR        1     0
ACTACGGTTCCTGTTAAGCTG     TTVPVKL        1     0
ACTACGGTTCGGACTCCTTCG     TTVRTPS        1     0
ACTACGGTTCGGGGTAATGAT     TTVRGND        1     0
ACTACGGTTCGGTGGCCTCAT     TTVRWPH        1     0
ACTACGGTTCGGTTTCCTGCG     TTVRFPA        1     0
ACTACGGTTCGTACTACTGGT     TTVRTTG        1     0
ACTACGGTTCGTCATCCTATG     TTVRHPM        1     0
ACTACGGTTCGTCCGGGGATT     TTVRPGI        1     0
ACTACGGTTCGTGCTCTGCTT     TTVRALL        1     0
ACTACGGTTCGTGCTGCTTCT     TTVRAAS        1     0
ACTACGGTTCGTTTTCCTCTG     TTVRFPL        1     0
ACTACGGTTCTGCAGCTGCGG     TTVLQLR        1     0
ACTACGGTTCTGCGGCATGAT     TTVLRHD        1     0
ACTACGGTTCTGCTGACGGCG     TTVLLTA        1     0
ACTACGGTTCTGCTTTCTATG     TTVLLSM        1     0
ACTACGGTTCTTACTCAGTCG     TTVLTQS        1     0
ACTACGGTTCTTCAGATGCCG     TTVLQMP        1     0
ACTACGGTTCTTCCGTTGGCG     TTVLPLA        1     0
ACTACGGTTCTTCCTGTGCCG     TTVLPVP        1     0
ACTACGGTTCTTCGTAATAAG     TTVLRNK        1     0
ACTACGGTTCTTGCTCATTTT     TTVLAHF        1     0
ACTACGGTTCTTGGGCCGCTG     TTVLGPL        1     0
ACTACGGTTGAGACGCAGACT     TTVETQT        1     0
ACTACGGTTGAGCCGGGGCCT     TTVEPGP        1     0
ACTACGGTTGAGGTTTATCAG     TTVEVYQ        1     0
ACTACGGTTGAGTCGCTGCCG     TTVESLP        1     0
ACTACGGTTGATACGACGTTG     TTVDTTL        1     0
ACTACGGTTGATACGATGCTG     TTVDTML        1     0
ACTACGGTTGATCAGGTGTAT     TTVDQVY        1     0
ACTACGGTTGATCTTCCGCTG     TTVDLPL        1     0
ACTACGGTTGATGTGATGCCT     TTVDVMP        1     0
ACTACGGTTGATTGGCTGTCT     TTVDWLS        1     0
ACTACGGTTGCGATGGAGTTT     TTVAMEF        1     0
ACTACGGTTGCGATTATGGCT     TTVAIMA        1     0
ACTACGGTTGCGCAGTTTATT     TTVAQFI        1     0
ACTACGGTTGCGCATAAGTTG     TTVAHKL        1     0
ACTACGGTTGCGCCTGGGGAT     TTVAPGD        1     0
ACTACGGTTGCGCTTCCGTTT     TTVALPF        1     0
ACTACGGTTGCGGAGTTGCGT     TTVAELR        1     0
ACTACGGTTGCGGGTATGCTT     TTVAGML        1     0
ACTACGGTTGCGTATCCGAAG     TTVAYPK        1     0
ACTACGGTTGCGTCGTATGAT     TTVASYD        1     0
ACTACGGTTGCTAATCCGAAT     TTVANPN        1     0
ACTACGGTTGCTAGGCCGTCT     TTVARPS        1     0
ACTACGGTTGCTATTAATCGT     TTVAINR        1     0
ACTACGGTTGCTATTTTGATG     TTVAILM        1     0
ACTACGGTTGCTCAGGAGCCG     TTVAQEP        1     0
ACTACGGTTGCTCATAGTGAT     TTVAHSD        1     0
ACTACGGTTGCTCCTGCTCCG     TTVAPAP        1     0
ACTACGGTTGCTGCTAAGGAT     TTVAAKD        1     0
ACTACGGTTGCTTTTAATGCT     TTVAFNA        1     0
ACTACGGTTGGGATTCCTCGT     TTVGIPR        1     0
ACTACGGTTGGGCAGCTTTTT     TTVGQLF        1     0
ACTACGGTTGGGCCTTTTGAT     TTVGPFD        1     0
ACTACGGTTGGGCGTGCTCAG     TTVGRAQ        1     0
ACTACGGTTGGGGGGCAGAAT     TTVGGQN        1     0
ACTACGGTTGGTAAGTCGCGG     TTVGKSR        1     0
ACTACGGTTGGTAGTCCTGTT     TTVGSPV        1     0
ACTACGGTTGGTGCGCTTGAG     TTVGALE        1     0
ACTACGGTTGGTGCGTATCTG     TTVGAYL        1     0
ACTACGGTTGGTGGGGCGCGT     TTVGGAR        1     0
ACTACGGTTGTGTCGCCGCGT     TTVVSPR        1     0
ACTACGGTTGTTCTGGCTTAT     TTVVLAY        1     0
ACTACGGTTGTTCTTGATATT     TTVVLDI        1     0
ACTACGGTTGTTCTTTTTGGT     TTVVLFG        1     0
ACTACGGTTTATCCGAGGCAG     TTVYPRQ        1     0
ACTACGGTTTATGCTCCGGCG     TTVYAPA        1     0
ACTACGGTTTCGATGTTGCTG     TTVSMLL        1     0
ACTACGGTTTCGCGGCTGTTT     TTVSRLF        1     0
ACTACGGTTTCGCGTGCTATT     TTVSRAI        1     0
ACTACGGTTTCGTATCTGCCT     TTVSYLP        1     0
ACTACGGTTTCTAGGCCGATT     TTVSRPI        1     0
ACTACGGTTTCTAGTGCGGGT     TTVSSAG        1     0
ACTACGGTTTGGCCGCGTACG     TTVWPRT        1     0
ACTACGGTTTGGCTTTCGTCT     TTVWLSS        1     0
ACTACGGTTTGGGCTGCGAGG     TTVWAAR        1     0
ACTACGGTTTTGCCTGCTCTT     TTVLPAL        1     0
ACTACGGTTTTGGAGTCGTAT     TTVLESY        1     0
ACTACGGTTTTGGCTGTTCCG     TTVLAVP        1     0
ACTACGTAGAAGCATCCTATG     TTQKHPM        1     0
ACTACGTAGGGGAGTACGCTG     TTQGSTL        1     0
ACTACGTAGGTTAATCTGCAG     TTQVNLQ        1     0
ACTACGTATAAGCAGCATAAT     TTYKQHN        1     0
ACTACGTATAAGTGGGAGTTG     TTYKWEL        1     0
ACTACGTATAAGTTGCCGCCG     TTYKLPP        1     0
ACTACGTATAATCAGCTGGAT     TTYNQLD        1     0
ACTACGTATAATCGGTCGCCT     TTYNRSP        1     0
ACTACGTATAATTCGCATCGG     TTYNSHR        1     0
ACTACGTATACGACGGTTTCT     TTYTTVS        1     0
ACTACGTATACGTCTTATACG     TTYTSYT        1     0
ACTACGTATACGTGGCTTCCT     TTYTWLP        1     0
ACTACGTATACTACGGTGGGT     TTYTTVG        1     0
ACTACGTATACTAGTCGGTCT     TTYTSRS        1     0
ACTACGTATACTCCTCCTCGG     TTYTPPR        1     0
ACTACGTATACTGCTCATCGT     TTYTAHR        1     0
ACTACGTATAGTCATGTTCTT     TTYSHVL        1     0
ACTACGTATAGTGTTAAGCTG     TTYSVKL        1     0
ACTACGTATATGACTAAGCGT     TTYMTKR        1     0
ACTACGTATATGCGGATTCAT     TTYMRIH        1     0
ACTACGTATATGCGGGTTTCT     TTYMRVS        1     0
ACTACGTATATGGTGCTTCCT     TTYMVLP        1     0
ACTACGTATATTAGTAATAAG     TTYISNK        1     0
ACTACGTATCAGACGGTGCGT     TTYQTVR        1     0
ACTACGTATCAGCATACTCAT     TTYQHTH        1     0
ACTACGTATCAGCATCGTACG     TTYQHRT        1     0
ACTACGTATCAGCCTACTCTT     TTYQPTL        1     0
ACTACGTATCAGCCTCCTTGG     TTYQPPW        1     0
ACTACGTATCAGCTTTCGAGG     TTYQLSR        1     0
ACTACGTATCAGTATAAGTGG     TTYQYKW        1     0
ACTACGTATCATAATGTTGAG     TTYHNVE        1     0
ACTACGTATCATACTACTTGT     TTYHTTC        1     0
ACTACGTATCATAGTTTTCCG     TTYHSFP        1     0
ACTACGTATCATTCGAGGAAT     TTYHSRN        1     0
ACTACGTATCCGACGATTACG     TTYPTIT        1     0
ACTACGTATCCGACTACTTCT     TTYPTTS        1     0
ACTACGTATCCGCCGACTTCT     TTYPPTS        1     0
ACTACGTATCCGCCTCCTTCG     TTYPPPS        1     0
ACTACGTATCCGCGTCCTGCG     TTYPRPA        1     0
ACTACGTATCCGCGTGATCCT     TTYPRDP        1     0
ACTACGTATCCGCTGGGTCTG     TTYPLGL        1     0
ACTACGTATCCGTCTCCTACG     TTYPSPT        1     0
ACTACGTATCCTACGTATGTT     TTYPTYV        1     0
ACTACGTATCCTCCGTGGACG     TTYPPWT        1     0
ACTACGTATCCTCCTCGGTGT     TTYPPRC        1     0
ACTACGTATCCTCGTCAGCAT     TTYPRQH        1     0
ACTACGTATCCTCGTCATACT     TTYPRHT        1     0
ACTACGTATCCTCTTCTTTTT     TTYPLLF        1     0
ACTACGTATCCTTGGTATGCT     TTYPWYA        1     0
ACTACGTATCGGCTGCCTCCT     TTYRLPP        1     0
ACTACGTATCGGGCGCCTGGT     TTYRAPG        1     0
ACTACGTATCTGCCGACTTCG     TTYLPTS        1     0
ACTACGTATCTGCCGCCGAGG     TTYLPPR        1     0
ACTACGTATCTGGATCATCAT     TTYLDHH        1     0
ACTACGTATCTGGCTGCGACT     TTYLAAT        1     0
ACTACGTATCTGTATGCTCGG     TTYLYAR        1     0
ACTACGTATCTTACTTAGACG     TTYLTQT        1     0
ACTACGTATCTTCCGCCTACT     TTYLPPT        1     0
ACTACGTATCTTGAGCCTCAT     TTYLEPH        1     0
ACTACGTATGAGATGAAGCCT     TTYEMKP        1     0
ACTACGTATGAGGCTCCGCTG     TTYEAPL        1     0
ACTACGTATGAGGCTCCTGCT     TTYEAPA        1     0
ACTACGTATGATACGACGCCG     TTYDTTP        1     0
ACTACGTATGATCCTCGGCCT     TTYDPRP        1     0
ACTACGTATGATCGTTGTCCT     TTYDRCP        1     0
ACTACGTATGATCTGCCTTCG     TTYDLPS        1     0
ACTACGTATGCGACTCCGCCG     TTYATPP        1     0
ACTACGTATGCGACTTGGAAT     TTYATWN        1     0
ACTACGTATGCGAGTGGGTAT     TTYASGY        1     0
ACTACGTATGCGCCGGCGCTT     TTYAPAL        1     0
ACTACGTATGCGCCGGTTCTT     TTYAPVL        1     0
ACTACGTATGCGGCTAATTCT     TTYAANS        1     0
ACTACGTATGCGGGTACTGTT     TTYAGTV        1     0
ACTACGTATGCGTCTTGGCCT     TTYASWP        1     0
ACTACGTATGCTAAGACTGCG     TTYAKTA        1     0
ACTACGTATGCTCCGATTTCT     TTYAPIS        1     0
ACTACGTATGCTCTTACTAGG     TTYALTR        1     0
ACTACGTATGCTGTTCCGTGT     TTYAVPC        1     0
ACTACGTATGGGGTGCCTTAT     TTYGVPY        1     0
ACTACGTATGGGTATCGGCAT     TTYGYRH        1     0
ACTACGTATGGTAATCTGTTG     TTYGNLL        1     0
ACTACGTATGGTATTCATCCT     TTYGIHP        1     0
ACTACGTATGGTCGGGCTGCT     TTYGRAA        1     0
ACTACGTATGTGCCGAATTCT     TTYVPNS        1     0
ACTACGTATGTGGCGGTTCAT     TTYVAVH        1     0
ACTACGTATGTGTCTATTTCT     TTYVSIS        1     0
ACTACGTATGTTCCGGGTCAG     TTYVPGQ        1     0
ACTACGTATTATCCGCGGCCT     TTYYPRP        1     0
ACTACGTATTATCCTGCTGCT     TTYYPAA        1     0
ACTACGTATTATTCGACGCAG     TTYYSTQ        1     0
ACTACGTATTCGCCGTGGCCT     TTYSPWP        1     0
ACTACGTATTGGCCTGCTCTG     TTYWPAL        1     0
ACTACGTATTGGCTGCCTCCT     TTYWLPP        1     0
ACTACGTATTGTCCTACGCTT     TTYCPTL        1     0
ACTACGTATTGTGCGATGGCT     TTYCAMA        1     0
ACTACGTCCCAGACTCCTGCT     TTSQTPA        1     0
ACTACGTCGAAGAGTCATATT     TTSKSHI        1     0
ACTACGTCGAAGATTGTTAGG     TTSKIVR        1     0
ACTACGTCGAAGCAGCTTGTG     TTSKQLV        1     0
ACTACGTCGAAGCTGCCTAAT     TTSKLPN        1     0
ACTACGTCGAAGGTGTCTCTG     TTSKVSL        1     0
ACTACGTCGAAGGTTAATTCT     TTSKVNS        1     0
ACTACGTCGAAGTTTCTGTAT     TTSKFLY        1     0
ACTACGTCGAAGTTTGTGGCT     TTSKFVA        1     0
ACTACGTCGAATAGTGATCTT     TTSNSDL        1     0
ACTACGTCGAATCTGCATTTT     TTSNLHF        1     0
ACTACGTCGAATCTGCCGCAG     TTSNLPQ        1     0
ACTACGTCGAATCTTTCTACG     TTSNLST        1     0
ACTACGTCGAATGCGGCTCAA     TTSNAAQ        1     0
ACTACGTCGACGAAGATTTGG     TTSTKIW        1     0
ACTACGTCGACGAATGATTCG     TTSTNDS        1     0
ACTACGTCGACGAGGGATAAT     TTSTRDN        1     0
ACTACGTCGACGATGCCTGAT     TTSTMPD        1     0
ACTACGTCGACGCAGATTCTG     TTSTQIL        1     0
ACTACGTCGACGCCTAGTCTG     TTSTPSL        1     0
ACTACGTCGACGCCTCCGGGG     TTSTPPG        1     0
ACTACGTCGACGCGGTTGCTG     TTSTRLL        1     0
ACTACGTCGACGGCTAAGCTT     TTSTAKL        1     0
ACTACGTCGACGGCTACGCTG     TTSTATL        1     0
ACTACGTCGACGGTTTCGAAG     TTSTVSK        1     0
ACTACGTCGACGTCTACGCTG     TTSTSTL        1     0
ACTACGTCGACGTCTAGGACT     TTSTSRT        1     0
ACTACGTCGACTAATAATTCT     TTSTNNS        1     0
ACTACGTCGACTAATAGGCAG     TTSTNRQ        1     0
ACTACGTCGACTATGGGGTGG     TTSTMGW        1     0
ACTACGTCGACTATGGTTCGT     TTSTMVR        1     0
ACTACGTCGACTATTTTGGGG     TTSTILG        1     0
ACTACGTCGACTCCTCGTCTG     TTSTPRL        1     0
ACTACGTCGACTCGGATGATT     TTSTRMI        1     0
ACTACGTCGACTGCGATTCTG     TTSTAIL        1     0
ACTACGTCGACTGCTGATATT     TTSTADI        1     0
ACTACGTCGACTTCTGGTCCG     TTSTSGP        1     0
ACTACGTCGACTTGGCCGGCT     TTSTWPA        1     0
ACTACGTCGAGTGCGCTTGCG     TTSSALA        1     0
ACTACGTCGATGACTGGTAAG     TTSMTGK        1     0
ACTACGTCGATGCAGCCTGGG     TTSMQPG        1     0
ACTACGTCGATGCTTCGTGCG     TTSMLRA        1     0
ACTACGTCGATGGATGCTCCT     TTSMDAP        1     0
ACTACGTCGATGGCTCAGTCT     TTSMAQS        1     0
ACTACGTCGATGGTGGAGGAT     TTSMVED        1     0
ACTACGTCGATGTCGCAGACT     TTSMSQT        1     0
ACTACGTCGATTAATTCGCAG     TTSINSQ        1     0
ACTACGTCGATTACTCGTAAT     TTSITRN        1     0
ACTACGTCGATTCAGCTGCGT     TTSIQLR        1     0
ACTACGTCGATTCGTCCTGCT     TTSIRPA        1     0
ACTACGTCGATTCTTACGGCG     TTSILTA        1     0
ACTACGTCGATTGCGAAGCCG     TTSIAKP        1     0
ACTACGTCGATTTGGCGTATG     TTSIWRM        1     0
ACTACGTCGCAGCATCCTGGT     TTSQHPG        1     0
ACTACGTCGCAGCCGCCTTAG     TTSQPPQ        1     0
ACTACGTCGCAGCCGGATGTG     TTSQPDV        1     0
ACTACGTCGCAGCCTTATATT     TTSQPYI        1     0
ACTACGTCGCAGCCTTCGATG     TTSQPSM        1     0
ACTACGTCGCAGCGGCTTCAT     TTSQRLH        1     0
ACTACGTCGCAGCTTCTTCTT     TTSQLLL        1     0
ACTACGTCGCAGCTTCTTGAG     TTSQLLE        1     0
ACTACGTCGCAGCTTTATCCT     TTSQLYP        1     0
ACTACGTCGCAGGATCTTGCG     TTSQDLA        1     0
ACTACGTCGCAGTCGAATCTG     TTSQSNL        1     0
ACTACGTCGCAGTCTACTTTG     TTSQSTL        1     0
ACTACGTCGCATAAGCCGTCT     TTSHKPS        1     0
ACTACGTCGCATAAGGATAAT     TTSHKDN        1     0
ACTACGTCGCATACGAGGCTT     TTSHTRL        1     0
ACTACGTCGCATACTCGTGAG     TTSHTRE        1     0
ACTACGTCGCATATGGCGATT     TTSHMAI        1     0
ACTACGTCGCATATGGTTCAG     TTSHMVQ        1     0
ACTACGTCGCATATTGAGCTT     TTSHIEL        1     0
ACTACGTCGCATCAGCCTTTG     TTSHQPL        1     0
ACTACGTCGCATCAGTGTCCG     TTSHQCP        1     0
ACTACGTCGCATCATGCTAGG     TTSHHAR        1     0
ACTACGTCGCATCATTTTAAG     TTSHHFK        1     0
ACTACGTCGCATCCTATTTAT     TTSHPIY        1     0
ACTACGTCGCATCGGCAGGCT     TTSHRQA        1     0
ACTACGTCGCATCTGGGTCAT     TTSHLGH        1     0
ACTACGTCGCATGCGCAGCGT     TTSHAQR        1     0
ACTACGTCGCATGCGCAGTCG     TTSHAQS        1     0
ACTACGTCGCATGTTCTGAAG     TTSHVLK        1     0
ACTACGTCGCCGACGATTTAT     TTSPTIY        1     0
ACTACGTCGCCGCATTCTATG     TTSPHSM        1     0
ACTACGTCGCCGCCGTTGCGG     TTSPPLR        1     0
ACTACGTCGCCGCTGAGGATT     TTSPLRI        1     0
ACTACGTCGCCGCTGTATGTT     TTSPLYV        1     0
ACTACGTCGCCGCTTGTGCCT     TTSPLVP        1     0
ACTACGTCGCCGGCGACTCAG     TTSPATQ        1     0
ACTACGTCGCCGGCTACGCGT     TTSPATR        1     0
ACTACGTCGCCGGTTAGTTCT     TTSPVSS        1     0
ACTACGTCGCCGTCTCTTACG     TTSPSLT        1     0
ACTACGTCGCCGTTTCTTCCG     TTSPFLP        1     0
ACTACGTCGCCTATGAAGCAT     TTSPMKH        1     0
ACTACGTCGCCTATTATTGGG     TTSPIIG        1     0
ACTACGTCGCCTATTTGGAGG     TTSPIWR        1     0
ACTACGTCGCCTCCGAATCGG     TTSPPNR        1     0
ACTACGTCGCCTCCTACGCGT     TTSPPTR        1     0
ACTACGTCGCCTCCTACGCTG     TTSPPTL        1     0
ACTACGTCGCCTCGTACTACG     TTSPRTT        1     0
ACTACGTCGCCTCGTATGTCG     TTSPRMS        1     0
ACTACGTCGCCTGAGCCGGTT     TTSPEPV        1     0
ACTACGTCGCCTGATCATTTG     TTSPDHL        1     0
ACTACGTCGCCTGCTATTACG     TTSPAIT        1     0
ACTACGTCGCCTGCTTTTCCT     TTSPAFP        1     0
ACTACGTCGCCTGTTACTAAG     TTSPVTK        1     0
ACTACGTCGCCTTCGGATATT     TTSPSDI        1     0
ACTACGTCGCCTTGGTGGACG     TTSPWWT        1     0
ACTACGTCGCGGCATGAGTCT     TTSRHES        1     0
ACTACGTCGCGGCTTCCGTCT     TTSRLPS        1     0
ACTACGTCGCGGCTTGTTAAG     TTSRLVK        1     0
ACTACGTCGCGGCTTGTTCAT     TTSRLVH        1     0
ACTACGTCGCGTCCTTTTACG     TTSRPFT        1     0
ACTACGTCGCGTGCTAGTGCT     TTSRASA        1     0
ACTACGTCGCGTGCTGCGCTT     TTSRAAL        1     0
ACTACGTCGCGTTCTGAGACT     TTSRSET        1     0
ACTACGTCGCGTTTTGAGAAT     TTSRFEN        1     0
ACTACGTCGCTCCAGAATACG     TTSLQNT        1     0
ACTACGTCGCTGACTACGGGT     TTSLTTG        1     0
ACTACGTCGCTGACTAGTCTT     TTSLTSL        1     0
ACTACGTCGCTGAGTCCTTGG     TTSLSPW        1     0
ACTACGTCGCTGCATGATCGT     TTSLHDR        1     0
ACTACGTCGCTGCTTAGTTAT     TTSLLSY        1     0
ACTACGTCGCTGGATCATATT     TTSLDHI        1     0
ACTACGTCGCTGGTTATTGTG     TTSLVIV        1     0
ACTACGTCGCTGTATGATACG     TTSLYDT        1     0
ACTACGTCGCTGTCTCCGCCG     TTSLSPP        1     0
ACTACGTCGCTGTCTCTTCAG     TTSLSLQ        1     0
ACTACGTCGCTTAATGCTACT     TTSLNAT        1     0
ACTACGTCGCTTACTTTGCCT     TTSLTLP        1     0
ACTACGTCGCTTAGTCTGTGG     TTSLSLW        1     0
ACTACGTCGCTTATGCCTACT     TTSLMPT        1     0
ACTACGTCGCTTATTAGTATT     TTSLISI        1     0
ACTACGTCGCTTCCGTAGGCT     TTSLPQA        1     0
ACTACGTCGCTTCCTGCGGTG     TTSLPAV        1     0
ACTACGTCGCTTCCTTATCCG     TTSLPYP        1     0
ACTACGTCGCTTCTGGTGTAT     TTSLLVY        1     0
ACTACGTCGCTTGTGCCGAAG     TTSLVPK        1     0
ACTACGTCGCTTTCTCTTATT     TTSLSLI        1     0
ACTACGTCGCTTTGGGTTGCT     TTSLWVA        1     0
ACTACGTCGGAGACTACTCCT     TTSETTP        1     0
ACTACGTCGGAGCTGACGCGG     TTSELTR        1     0
ACTACGTCGGAGGCTCGTTGT     TTSEARC        1     0
ACTACGTCGGAGGTGCCGGCT     TTSEVPA        1     0
ACTACGTCGGAGTTGACTCTT     TTSELTL        1     0
ACTACGTCGGATACTGGGGCT     TTSDTGA        1     0
ACTACGTCGGATCATCAGCCG     TTSDHQP        1     0
ACTACGTCGGATCGGAGTCAT     TTSDRSH        1     0
ACTACGTCGGATCGGTCTGCT     TTSDRSA        1     0
ACTACGTCGGATCGTCAGAAT     TTSDRQN        1     0
ACTACGTCGGATCTGGATACG     TTSDLDT        1     0
ACTACGTCGGATCTGTATGCT     TTSDLYA        1     0
ACTACGTCGGATCTTGCTCTG     TTSDLAL        1     0
ACTACGTCGGATGATATTCCT     TTSDDIP        1     0
ACTACGTCGGATGGGGCTTCT     TTSDGAS        1     0
ACTACGTCGGATGTTACGCCT     TTSDVTP        1     0
ACTACGTCGGATTGTCGTACG     TTSDCRT        1     0
ACTACGTCGGCGACGATTCAT     TTSATIH        1     0
ACTACGTCGGCGCATCTGTTT     TTSAHLF        1     0
ACTACGTCGGCGCATCTTTGG     TTSAHLW        1     0
ACTACGTCGGCGCATTCTCGT     TTSAHSR        1     0
ACTACGTCGGCGCTGCTTAAG     TTSALLK        1     0
ACTACGTCGGCGGCGGGTGAG     TTSAAGE        1     0
ACTACGTCGGCGGCTCTTAGT     TTSAALS        1     0
ACTACGTCGGCGTCTGAGCAG     TTSASEQ        1     0
ACTACGTCGGCTACGCATACT     TTSATHT        1     0
ACTACGTCGGCTCAGGATCAG     TTSAQDQ        1     0
ACTACGTCGGCTCATGTTAAG     TTSAHVK        1     0
ACTACGTCGGCTCCGGTTCAG     TTSAPVQ        1     0
ACTACGTCGGCTCTGACTGAT     TTSALTD        1     0
ACTACGTCGGCTTATCAGAAT     TTSAYQN        1     0
ACTACGTCGGCTTCGGTGCAT     TTSASVH        1     0
ACTACGTCGGCTTCTCCTCTG     TTSASPL        1     0
ACTACGTCGGCTTTGAGTGTG     TTSALSV        1     0
ACTACGTCGGGGAAGCATTTT     TTSGKHF        1     0
ACTACGTCGGGGCATGCGTCT     TTSGHAS        1     0
ACTACGTCGGGGCCTGCTCCG     TTSGPAP        1     0
ACTACGTCGGGTAGTACTCCT     TTSGSTP        1     0
ACTACGTCGGGTATTTCGCGT     TTSGISR        1     0
ACTACGTCGGGTCGGGCGCAT     TTSGRAH        1     0
ACTACGTCGGGTCGTCATCCT     TTSGRHP        1     0
ACTACGTCGGGTCTTAGTGCG     TTSGLSA        1     0
ACTACGTCGGGTGGTATTCGT     TTSGGIR        1     0
ACTACGTCGGTGCCTGTTAAT     TTSVPVN        1     0
ACTACGTCGGTGCGTAATCAG     TTSVRNQ        1     0
ACTACGTCGGTGGCGCGTGCG     TTSVARA        1     0
ACTACGTCGGTGTTGCTGAAG     TTSVLLK        1     0
ACTACGTCGGTTAGTATGGTG     TTSVSMV        1     0
ACTACGTCGGTTCTGCTGTCG     TTSVLLS        1     0
ACTACGTCGGTTGCGAATCCG     TTSVANP        1     0
ACTACGTCGGTTTGGGAGTAT     TTSVWEY        1     0
ACTACGTCGTATCGGGTGGAG     TTSYRVE        1     0
ACTACGTCGTATCTGGAGAGG     TTSYLER        1     0
ACTACGTCGTATGAGCTGATT     TTSYELI        1     0
ACTACGTCGTATTTTCCTCCG     TTSYFPP        1     0
ACTACGTCGTCGATTTATTTG     TTSSIYL        1     0
ACTACGTCGTCGCCGTCTTTT     TTSSPSF        1     0
ACTACGTCGTCGCTGGCGTTG     TTSSLAL        1     0
ACTACGTCGTCTACGAATAAT     TTSSTNN        1     0
ACTACGTCGTCTCGTTCTATT     TTSSRSI        1     0
ACTACGTCGTCTCTTCTGCAG     TTSSLLQ        1     0
ACTACGTCGTCTCTTGTGTTG     TTSSLVL        1     0
ACTACGTCGTCTCTTTGGGGT     TTSSLWG        1     0
ACTACGTCGTCTGGTTGTGGT     TTSSGCG        1     0
ACTACGTCGTGGAAGCATGTG     TTSWKHV        1     0
ACTACGTCGTGGGCGCATCCG     TTSWAHP        1     0
ACTACGTCGTGGTAGATTGCT     TTSWQIA        1     0
ACTACGTCGTGTACGTCTCTG     TTSCTSL        1     0
ACTACGTCGTGTCCGAGTAGG     TTSCPSR        1     0
ACTACGTCGTGTTGTAATTGG     TTSCCNW        1     0
ACTACGTCGTTGCAGCAGCTG     TTSLQQL        1     0
ACTACGTCGTTGCCGCTGTTG     TTSLPLL        1     0
ACTACGTCGTTGGTTCATCGT     TTSLVHR        1     0
ACTACGTCGTTGTATTCGCGT     TTSLYSR        1     0
ACTACGTCGTTGTCTTCGGAG     TTSLSSE        1     0
ACTACGTCGTTTGAGAGGCCT     TTSFERP        1     0
ACTACGTCGTTTGAGCATTAG     TTSFEHQ        1     0
ACTACGTCTAAGAGTAATTTT     TTSKSNF        1     0
ACTACGTCTAAGATGATTCCG     TTSKMIP        1     0
ACTACGTCTAATACTACGGTG     TTSNTTV        1     0
ACTACGTCTAATCATCGTTTT     TTSNHRF        1     0
ACTACGTCTAATCCGCGGTTG     TTSNPRL        1     0
ACTACGTCTAATGATCTGTCA     TTSNDLS        1     0
ACTACGTCTAATGCTACTCCG     TTSNATP        1     0
ACTACGTCTAATGTTCAGTGG     TTSNVQW        1     0
ACTACGTCTAATTCGGGGAAG     TTSNSGK        1     0
ACTACGTCTACGCAGCCTGCT     TTSTQPA        1     0
ACTACGTCTACGCATCAGACG     TTSTHQT        1     0
ACTACGTCTACGCCTCTGGTG     TTSTPLV        1     0
ACTACGTCTACGCGGCTTCCG     TTSTRLP        1     0
ACTACGTCTACGGAGACTGGT     TTSTETG        1     0
ACTACGTCTACGTAGACTCGT     TTSTQTR        1     0
ACTACGTCTACTACGTTTCTG     TTSTTFL        1     0
ACTACGTCTACTACTACTACG     TTSTTTT        1     0
ACTACGTCTACTACTCTTTCG     TTSTTLS        1     0
ACTACGTCTACTCCTCTTGTT     TTSTPLV        1     0
ACTACGTCTACTCGGTTGCCT     TTSTRLP        1     0
ACTACGTCTACTCTGAAGTCT     TTSTLKS        1     0
ACTACGTCTACTCTTCCGCGG     TTSTLPR        1     0
ACTACGTCTACTCTTGTTACG     TTSTLVT        1     0
ACTACGTCTACTGCGACGAAT     TTSTATN        1     0
ACTACGTCTACTGCGCCTACG     TTSTAPT        1     0
ACTACGTCTAGGCCTTCGCCG     TTSRPSP        1     0
ACTACGTCTAGGCTTACGCCG     TTSRLTP        1     0
ACTACGTCTAGGGGGGCTAAT     TTSRGAN        1     0
ACTACGTCTAGTAGTGGGGTT     TTSSSGV        1     0
ACTACGTCTAGTATGCCTACG     TTSSMPT        1     0
ACTACGTCTAGTCAGCATTCG     TTSSQHS        1     0
ACTACGTCTAGTCCGTCGCTT     TTSSPSL        1     0
ACTACGTCTAGTCGGTATCTT     TTSSRYL        1     0
ACTACGTCTAGTCTGCCGTAT     TTSSLPY        1     0
ACTACGTCTAGTCTTACGCCG     TTSSLTP        1     0
ACTACGTCTAGTGTGGTGTGT     TTSSVVC        1     0
ACTACGTCTATGAATGTGCAT     TTSMNVH        1     0
ACTACGTCTATGCAGTCGTAT     TTSMQSY        1     0
ACTACGTCTATGCGGGTGAAT     TTSMRVN        1     0
ACTACGTCTATGCGGTATCCG     TTSMRYP        1     0
ACTACGTCTATGCTTGATCTT     TTSMLDL        1     0
ACTACGTCTATGTATGCGCAT     TTSMYAH        1     0
ACTACGTCTATTACTGGGTTT     TTSITGF        1     0
ACTACGTCTATTTTTGGGACT     TTSIFGT        1     0
ACTACGTCTCAGAATATGCGT     TTSQNMR        1     0
ACTACGTCTCAGACTGCGCGG     TTSQTAR        1     0
ACTACGTCTCAGCATGCTTAT     TTSQHAY        1     0
ACTACGTCTCAGCCTCTTACT     TTSQPLT        1     0
ACTACGTCTCAGCTGAGTAGG     TTSQLSR        1     0
ACTACGTCTCAGCTGCCTCCT     TTSQLPP        1     0
ACTACGTCTCAGGCTATTAAT     TTSQAIN        1     0
ACTACGTCTCAGGCTATTGCT     TTSQAIA        1     0
ACTACGTCTCAGGGTGCTTCT     TTSQGAS        1     0
ACTACGTCTCAGTGGCATCGT     TTSQWHR        1     0
ACTACGTCTCATCAGCGGGAT     TTSHQRD        1     0
ACTACGTCTCATCCGGGGTTT     TTSHPGF        1     0
ACTACGTCTCATCCTCCTTTG     TTSHPPL        1     0
ACTACGTCTCATCTGCCTCCG     TTSHLPP        1     0
ACTACGTCTCATCTGCCTCTG     TTSHLPL        1     0
ACTACGTCTCATCTGCTGTGG     TTSHLLW        1     0
ACTACGTCTCATGATTATGCT     TTSHDYA        1     0
ACTACGTCTCATGCGCAGCCT     TTSHAQP        1     0
ACTACGTCTCATGGTAATCCT     TTSHGNP        1     0
ACTACGTCTCATTCGGCGATG     TTSHSAM        1     0
ACTACGTCTCATTGGGCGCCG     TTSHWAP        1     0
ACTACGTCTCCGAGGGGTATG     TTSPRGM        1     0
ACTACGTCTCCGAGTAATTGG     TTSPSNW        1     0
ACTACGTCTCCGCCTCCTATT     TTSPPPI        1     0
ACTACGTCTCCGCTGCTGTAT     TTSPLLY        1     0
ACTACGTCTCCGGGGTCGCGT     TTSPGSR        1     0
ACTACGTCTCCGTCGCGTCCG     TTSPSRP        1     0
ACTACGTCTCCTAATCCTTGT     TTSPNPC        1     0
ACTACGTCTCCTAATCTGCTG     TTSPNLL        1     0
ACTACGTCTCCTACGCTGCTT     TTSPTLL        1     0
ACTACGTCTCCTACTCATCCG     TTSPTHP        1     0
ACTACGTCTCCTAGGCAGCAT     TTSPRQH        1     0
ACTACGTCTCCTAGTACGCTG     TTSPSTL        1     0
ACTACGTCTCCTCCGAATCAG     TTSPPNQ        1     0
ACTACGTCTCCTCCGCTGCAT     TTSPPLH        1     0
ACTACGTCTCCTTCTCCGCGG     TTSPSPR        1     0
ACTACGTCTCCTTCTCCTGAG     TTSPSPE        1     0
ACTACGTCTCCTTCTGATACG     TTSPSDT        1     0
ACTACGTCTCCTTTGGCTGCT     TTSPLAA        1     0
ACTACGTCTCGTACTGTTTTT     TTSRTVF        1     0
ACTACGTCTCGTATTTCTCAG     TTSRISQ        1     0
ACTACGTCTCTGCGGCATCTT     TTSLRHL        1     0
ACTACGTCTCTGTCGGTTGAG     TTSLSVE        1     0
ACTACGTCTCTTAATAAGGAT     TTSLNKD        1     0
ACTACGTCTCTTAATTCGGTG     TTSLNSV        1     0
ACTACGTCTCTTATTATTGAT     TTSLIID        1     0
ACTACGTCTCTTATTGCTCAG     TTSLIAQ        1     0
ACTACGTCTCTTGAGCGGTGG     TTSLERW        1     0
ACTACGTCTCTTGCTCCTATG     TTSLAPM        1     0
ACTACGTCTCTTTCTCGTACG     TTSLSRT        1     0
ACTACGTCTCTTTTGACGAGT     TTSLLTS        1     0
ACTACGTCTGAGCATCGGTCT     TTSEHRS        1     0
ACTACGTCTGAGCCGTTGCGT     TTSEPLR        1     0
ACTACGTCTGAGCGGCTGTCT     TTSERLS        1     0
ACTACGTCTGAGCTGATGCCG     TTSELMP        1     0
ACTACGTCTGAGGTGTCGTGG     TTSEVSW        1     0
ACTACGTCTGATACTACGCTT     TTSDTTL        1     0
ACTACGTCTGATAGGCATACG     TTSDRHT        1     0
ACTACGTCTGATAGTAATCCG     TTSDSNP        1     0
ACTACGTCTGATATTAATTCG     TTSDINS        1     0
ACTACGTCTGATGATTATCCG     TTSDDYP        1     0
ACTACGTCTGATGCGCTTAAG     TTSDALK        1     0
ACTACGTCTGATTCGAATCCG     TTSDSNP        1     0
ACTACGTCTGCGAATGAGACG     TTSANET        1     0
ACTACGTCTGCGCTGGGGACT     TTSALGT        1     0
ACTACGTCTGCTACGACTAAT     TTSATTN        1     0
ACTACGTCTGCTACGCTGGGG     TTSATLG        1     0
ACTACGTCTGCTAGTCCTCAT     TTSASPH        1     0
ACTACGTCTGCTCCGGCTCCT     TTSAPAP        1     0
ACTACGTCTGCTCGTACGTCG     TTSARTS        1     0
ACTACGTCTGCTCTTCAGGTG     TTSALQV        1     0
ACTACGTCTGCTCTTCCGTGG     TTSALPW        1     0
ACTACGTCTGCTGCTACTAAT     TTSAATN        1     0
ACTACGTCTGCTGCTGCGTCT     TTSAAAS        1     0
ACTACGTCTGCTGTTTCGCTG     TTSAVSL        1     0
ACTACGTCTGCTTCGGCTCTT     TTSASAL        1     0
ACTACGTCTGCTTCTGTTCTT     TTSASVL        1     0
ACTACGTCTGGGAAGACTCCG     TTSGKTP        1     0
ACTACGTCTGGGAAGAGTATT     TTSGKSI        1     0
ACTACGTCTGGGATGCAGGGG     TTSGMQG        1     0
ACTACGTCTGGGATGCTTAAG     TTSGMLK        1     0
ACTACGTCTGGGCATTCGCCT     TTSGHSP        1     0
ACTACGTCTGGGCCTCCTTCG     TTSGPPS        1     0
ACTACGTCTGGGCGTCCTCCT     TTSGRPP        1     0
ACTACGTCTGGGGCTACGATG     TTSGATM        1     0
ACTACGTCTGGTACGCAGTAT     TTSGTQY        1     0
ACTACGTCTGGTATGAGTTCG     TTSGMSS        1     0
ACTACGTCTGGTCATCCGACG     TTSGHPT        1     0
ACTACGTCTGGTCTGCCGATG     TTSGLPM        1     0
ACTACGTCTGTGACGCATTCG     TTSVTHS        1     0
ACTACGTCTGTGACTACGTGG     TTSVTTW        1     0
ACTACGTCTGTGCATCTTCCG     TTSVHLP        1     0
ACTACGTCTGTTCAGAGTTGT     TTSVQSC        1     0
ACTACGTCTGTTCCGAGTCAG     TTSVPSQ        1     0
ACTACGTCTGTTCCGTATCAT     TTSVPYH        1     0
ACTACGTCTGTTGAGCCGCTT     TTSVEPL        1     0
ACTACGTCTGTTGCGCATATG     TTSVAHM        1     0
ACTACGTCTTAGAATCCTGTG     TTSQNPV        1     0
ACTACGTCTTATAATGGTACG     TTSYNGT        1     0
ACTACGTCTTATACGATTTCT     TTSYTIS        1     0
ACTACGTCTTATGAGTATTCT     TTSYEYS        1     0
ACTACGTCTTATTTTCGTCTG     TTSYFRL        1     0
ACTACGTCTTCGTATCGGTCG     TTSSYRS        1     0
ACTACGTCTTCGTCGCGGCAT     TTSSSRH        1     0
ACTACGTCTTCTACGCCGCCT     TTSSTPP        1     0
ACTACGTCTTCTACGGCGCTT     TTSSTAL        1     0
ACTACGTCTTCTACGGGGCGG     TTSSTGR        1     0
ACTACGTCTTCTATGCCTTCG     TTSSMPS        1     0
ACTACGTCTTCTGCTACTCAG     TTSSATQ        1     0
ACTACGTCTTCTGCTCTTTAT     TTSSALY        1     0
ACTACGTCTTCTGGGTGGTCT     TTSSGWS        1     0
ACTACGTCTTCTTATGGGTAG     TTSSYGQ        1     0
ACTACGTCTTCTTCTCATGGT     TTSSSHG        1     0
ACTACGTCTTGGACTTTTCCG     TTSWTFP        1     0
ACTACGTCTTGGCATATTGAT     TTSWHID        1     0
ACTACGTCTTGTACTCTTACG     TTSCTLT        1     0
ACTACGTCTTTGCCTATTCTG     TTSLPIL        1     0
ACTACGTGGAAGCATGCTGCT     TTWKHAA        1     0
ACTACGTGGAAGGATGTTCCG     TTWKDVP        1     0
ACTACGTGGAATAAGTTTAAT     TTWNKFN        1     0
ACTACGTGGAATACGACGCTT     TTWNTTL        1     0
ACTACGTGGAATACTGGTCCG     TTWNTGP        1     0
ACTACGTGGAATATTCTTCCG     TTWNILP        1     0
ACTACGTGGAATCATACGTTG     TTWNHTL        1     0
ACTACGTGGAATCCTGTTCTT     TTWNPVL        1     0
ACTACGTGGAATGATCGTCTT     TTWNDRL        1     0
ACTACGTGGAATGGTCAGAAT     TTWNGQN        1     0
ACTACGTGGAATTCTCAGTCT     TTWNSQS        1     0
ACTACGTGGAATTTTATGTCT     TTWNFMS        1     0
ACTACGTGGACGACTACGCGG     TTWTTTR        1     0
ACTACGTGGACGATTCCTTTT     TTWTIPF        1     0
ACTACGTGGACGCCGACTGTG     TTWTPTV        1     0
ACTACGTGGACGCCGATGTGT     TTWTPMC        1     0
ACTACGTGGACGCCGGATCAG     TTWTPDQ        1     0
ACTACGTGGACGCCTAATCAA     TTWTPNQ        1     0
ACTACGTGGACGCCTGATCGG     TTWTPDR        1     0
ACTACGTGGACGCGGCCTTGG     TTWTRPW        1     0
ACTACGTGGACGCGGCTTGCG     TTWTRLA        1     0
ACTACGTGGACGGCGAGTCAT     TTWTASH        1     0
ACTACGTGGACGGCGGCGTCG     TTWTAAS        1     0
ACTACGTGGACGGTGCCGTAG     TTWTVPQ        1     0
ACTACGTGGACGTCGTGGCTT     TTWTSWL        1     0
ACTACGTGGACTACGATGCAT     TTWTTMH        1     0
ACTACGTGGACTACTAATCCT     TTWTTNP        1     0
ACTACGTGGACTATGCCTATT     TTWTMPI        1     0
ACTACGTGGACTCATGCTCAT     TTWTHAH        1     0
ACTACGTGGACTCCGCCGGGT     TTWTPPG        1     0
ACTACGTGGACTCCGCCTATG     TTWTPPM        1     0
ACTACGTGGACTCTGCATATT     TTWTLHI        1     0
ACTACGTGGACTCTGCCTAGG     TTWTLPR        1     0
ACTACGTGGACTGCGCGGACG     TTWTART        1     0
ACTACGTGGACTGCTCCGCAT     TTWTAPH        1     0
ACTACGTGGACTGCTCTGGAG     TTWTALE        1     0
ACTACGTGGACTGTGTGGGAG     TTWTVWE        1     0
ACTACGTGGAGAACGGAGAGT     TTWRTES        1     0
ACTACGTGGAGGACGGCTGTT     TTWRTAV        1     0
ACTACGTGGAGGGGTACGCAG     TTWRGTQ        1     0
ACTACGTGGAGTAGCCAGTTG     TTWSSQL        1     0
ACTACGTGGAGTCATCCTCAG     TTWSHPQ        1     0
ACTACGTGGAGTCATTCGCGT     TTWSHSR        1     0
ACTACGTGGAGTCTTATGCCT     TTWSLMP        1     0
ACTACGTGGATGACGAGTACT     TTWMTST        1     0
ACTACGTGGATGCATATTTCG     TTWMHIS        1     0
ACTACGTGGATGCCGCATCCG     TTWMPHP        1     0
ACTACGTGGATGCCGGAGTAG     TTWMPEQ        1     0
ACTACGTGGATGCTGGGGTCT     TTWMLGS        1     0
ACTACGTGGATGGTTGATGCT     TTWMVDA        1     0
ACTACGTGGATTACTATGAGT     TTWITMS        1     0
ACTACGTGGATTATTCATTCG     TTWIIHS        1     0
ACTACGTGGATTCATACTACG     TTWIHTT        1     0
ACTACGTGGATTTATCCTTCT     TTWIYPS        1     0
ACTACGTGGCAGAATCCGCAG     TTWQNPQ        1     0
ACTACGTGGCAGCAGACGATG     TTWQQTM        1     0
ACTACGTGGCAGCAGGCTGTG     TTWQQAV        1     0
ACTACGTGGCAGCATATGATT     TTWQHMI        1     0
ACTACGTGGCAGCCGGCGTGG     TTWQPAW        1     0
ACTACGTGGCAGCCTCATCCT     TTWQPHP        1     0
ACTACGTGGCAGCGGCATCCG     TTWQRHP        1     0
ACTACGTGGCAGCGTACTCCG     TTWQRTP        1     0
ACTACGTGGCAGCGTATGTAG     TTWQRMQ        1     0
ACTACGTGGCAGGCGACGTCG     TTWQATS        1     0
ACTACGTGGCAGGCGCATCAG     TTWQAHQ        1     0
ACTACGTGGCAGGCTAGTACT     TTWQAST        1     0
ACTACGTGGCAGGTGCTTCGG     TTWQVLR        1     0
ACTACGTGGCAGTATAATACT     TTWQYNT        1     0
ACTACGTGGCAGTCGTGTACG     TTWQSCT        1     0
ACTACGTGGCAGTTGACGTTG     TTWQLTL        1     0
ACTACGTGGCATAGTATGGAT     TTWHSMD        1     0
ACTACGTGGCATCATCAGAAT     TTWHHQN        1     0
ACTACGTGGCATCATCCGCAT     TTWHHPH        1     0
ACTACGTGGCATCGTGATGTG     TTWHRDV        1     0
ACTACGTGGCATCGTGTGCAT     TTWHRVH        1     0
ACTACGTGGCATCTGAGGCAT     TTWHLRH        1     0
ACTACGTGGCATCTGAGTGCT     TTWHLSA        1     0
ACTACGTGGCATGCGACTACG     TTWHATT        1     0
ACTACGTGGCATGTGACTCAT     TTWHVTH        1     0
ACTACGTGGCATGTTAGGACG     TTWHVRT        1     0
ACTACGTGGCATGTTCATCCG     TTWHVHP        1     0
ACTACGTGGCATTCGCATCAT     TTWHSHH        1     0
ACTACGTGGCCGCAGCGTGTG     TTWPQRV        1     0
ACTACGTGGCCGCATCTTTCT     TTWPHLS        1     0
ACTACGTGGCCGCCTCATGAG     TTWPPHE        1     0
ACTACGTGGCCGCGTCCTGAG     TTWPRPE        1     0
ACTACGTGGCCGCTTCTTACT     TTWPLLT        1     0
ACTACGTGGCCGGCGCCTGCG     TTWPAPA        1     0
ACTACGTGGCCGTATAATCTT     TTWPYNL        1     0
ACTACGTGGCCGTCGACGAAG     TTWPSTK        1     0
ACTACGTGGCCGTGTCATGTG     TTWPCHV        1     0
ACTACGTGGCCTACGCAGTTT     TTWPTQF        1     0
ACTACGTGGCCTACGCATATG     TTWPTHM        1     0
ACTACGTGGCCTAGGTGGAGT     TTWPRWS        1     0
ACTACGTGGCCTCAGCAGGAT     TTWPQQD        1     0
ACTACGTGGCCTCATACGTCG     TTWPHTS        1     0
ACTACGTGGCCTCATGCGCAG     TTWPHAQ        1     0
ACTACGTGGCCTCCGAGTCTT     TTWPPSL        1     0
ACTACGTGGCCTCCGCAGCCT     TTWPPQP        1     0
ACTACGTGGCCTCCGCGGTCG     TTWPPRS        1     0
ACTACGTGGCCTCCGTGGCTG     TTWPPWL        1     0
ACTACGTGGCCTCCTTCTTAT     TTWPPSY        1     0
ACTACGTGGCCTCTGACGAAG     TTWPLTK        1     0
ACTACGTGGCCTGCTATTACG     TTWPAIT        1     0
ACTACGTGGCCTGTTTCGCCT     TTWPVSP        1     0
ACTACGTGGCCTTGGACTGCG     TTWPWTA        1     0
ACTACGTGGCCTTTTCATTCT     TTWPFHS        1     0
ACTACGTGGCGGCATCCGCAT     TTWRHPH        1     0
ACTACGTGGCGGGCTCTGCCT     TTWRALP        1     0
ACTACGTGGCGTAATACTCCG     TTWRNTP        1     0
ACTACGTGGCGTCATCTTGTG     TTWRHLV        1     0
ACTACGTGGCTGCCGACTTGG     TTWLPTW        1     0
ACTACGTGGCTGCCGCCTATG     TTWLPPM        1     0
ACTACGTGGCTGCCGGTTCCG     TTWLPVP        1     0
ACTACGTGGCTGCGGAATGCT     TTWLRNA        1     0
ACTACGTGGCTGGCTTCGTAT     TTWLASY        1     0
ACTACGTGGCTGTATAGGCCT     TTWLYRP        1     0
ACTACGTGGCTGTCTCTTAAG     TTWLSLK        1     0
ACTACGTGGCTTAGTCCGTGG     TTWLSPW        1     0
ACTACGTGGCTTCCTCTTCAT     TTWLPLH        1     0
ACTACGTGGCTTGCTTGTCTG     TTWLACL        1     0
ACTACGTGGCTTGGTACTCCT     TTWLGTP        1     0
ACTACGTGGCTTGTTTATACT     TTWLVYT        1     0
ACTACGTGGGAGAGGCCTACT     TTWERPT        1     0
ACTACGTGGGAGAGTCATCGT     TTWESHR        1     0
ACTACGTGGGAGCCTGCGCCT     TTWEPAP        1     0
ACTACGTGGGAGCTTTGGATT     TTWELWI        1     0
ACTACGTGGGAGGCTAATCTG     TTWEANL        1     0
ACTACGTGGGAGGTGACTTAT     TTWEVTY        1     0
ACTACGTGGGAGTATGGGCTG     TTWEYGL        1     0
ACTACGTGGGATAAGCCGGTG     TTWDKPV        1     0
ACTACGTGGGATCCTAGTAAT     TTWDPSN        1     0
ACTACGTGGGATGAGCTTCGG     TTWDELR        1     0
ACTACGTGGGATGTTACGGTT     TTWDVTV        1     0
ACTACGTGGGATTATTTGAAT     TTWDYLN        1     0
ACTACGTGGGCGACGACGTAT     TTWATTY        1     0
ACTACGTGGGCGAGTTTGGCT     TTWASLA        1     0
ACTACGTGGGCGATTTCTTTT     TTWAISF        1     0
ACTACGTGGGCGCCGCATCCT     TTWAPHP        1     0
ACTACGTGGGCGCCGCTTTTG     TTWAPLL        1     0
ACTACGTGGGCGCCGGAGTAT     TTWAPEY        1     0
ACTACGTGGGCGCCTACTCGG     TTWAPTR        1     0
ACTACGTGGGCGCCTTCTCCT     TTWAPSP        1     0
ACTACGTGGGCGCTTACTTCT     TTWALTS        1     0
ACTACGTGGGCGCTTCCTAGT     TTWALPS        1     0
ACTACGTGGGCGGCGACTTTT     TTWAATF        1     0
ACTACGTGGGCGGCGTTGACT     TTWAALT        1     0
ACTACGTGGGCGGCTCTTCCT     TTWAALP        1     0
ACTACGTGGGCTATGTCTTTG     TTWAMSL        1     0
ACTACGTGGGCTCAGTATGCT     TTWAQYA        1     0
ACTACGTGGGCTCCTACTATT     TTWAPTI        1     0
ACTACGTGGGCTCGGACTTTG     TTWARTL        1     0
ACTACGTGGGCTGAGGGGCGT     TTWAEGR        1     0
ACTACGTGGGCTTTTATGCAT     TTWAFMH        1     0
ACTACGTGGGGGTCGCCTCGG     TTWGSPR        1     0
ACTACGTGGGGGTCGCTGCCT     TTWGSLP        1     0
ACTACGTGGGGGTCTTAGAAT     TTWGSQN        1     0
ACTACGTGGGGTATGCCTGAG     TTWGMPE        1     0
ACTACGTGGGGTTGGGCTGAG     TTWGWAE        1     0
ACTACGTGGGTATCGCTGTTT     TTWVSLF        1     0
ACTACGTGGGTGAATCTGACT     TTWVNLT        1     0
ACTACGTGGGTGATGACTGTG     TTWVMTV        1     0
ACTACGTGGGTGCCGGGTCTT     TTWVPGL        1     0
ACTACGTGGGTGCCTACTTCG     TTWVPTS        1     0
ACTACGTGGGTGCCTCCTGCT     TTWVPPA        1     0
ACTACGTGGGTGCGGACGCTG     TTWVRTL        1     0
ACTACGTGGGTGGCGCCTACT     TTWVAPT        1     0
ACTACGTGGGTTCCTATGACG     TTWVPMT        1     0
ACTACGTGGTATCGGACGTTG     TTWYRTL        1     0
ACTACGTGGTATCTTCCGCTT     TTWYLPL        1     0
ACTACGTGGTATGCGGCGCTT     TTWYAAL        1     0
ACTACGTGGTATGTTGATTCG     TTWYVDS        1     0
ACTACGTGGTCGATGGCGTGT     TTWSMAC        1     0
ACTACGTGGTCGCCGATGCCG     TTWSPMP        1     0
ACTACGTGGTCGCTGATTCCG     TTWSLIP        1     0
ACTACGTGGTCGCTTTCTCAG     TTWSLSQ        1     0
ACTACGTGGTCGGCGGCGTCG     TTWSAAS        1     0
ACTACGTGGTCGGGGGGTGTT     TTWSGGV        1     0
ACTACGTGGTCGGGTCCTACG     TTWSGPT        1     0
ACTACGTGGTCGTTGTAGGTG     TTWSLQV        1     0
ACTACGTGGTCTACTCCTCAT     TTWSTPH        1     0
ACTACGTGGTCTACTGTTTTG     TTWSTVL        1     0
ACTACGTGGTCTATTTGGGAT     TTWSIWD        1     0
ACTACGTGGTCTCATCATTCG     TTWSHHS        1     0
ACTACGTGGTCTGAGTTGAAT     TTWSELN        1     0
ACTACGTGGTCTGCTGGGTCG     TTWSAGS        1     0
ACTACGTGGTCTGTGCATGTG     TTWSVHV        1     0
ACTACGTGGTCTTTTAGTGCG     TTWSFSA        1     0
ACTACGTGGTGGAGTACGACT     TTWWSTT        1     0
ACTACGTGGTGGCAGCCTGAG     TTWWQPE        1     0
ACTACGTGGTGGCATTATGCT     TTWWHYA        1     0
ACTACGTGGTGGCCGATGCTG     TTWWPML        1     0
ACTACGTGGTGGCCTATGCCG     TTWWPMP        1     0
ACTACGTGGTGGCCTTTGAGG     TTWWPLR        1     0
ACTACGTGGTGGCTTTCTTCG     TTWWLSS        1     0
ACTACGTGGTGGGCGCCTACG     TTWWAPT        1     0
ACTACGTGGTGGGCGCCTCAT     TTWWAPH        1     0
ACTACGTGGTGGTCTACGCCT     TTWWSTP        1     0
ACTACGTGGTGTCTGGGTCAT     TTWCLGH        1     0
ACTACGTGGTTGAAGCATTAT     TTWLKHY        1     0
ACTACGTGGTTGAGTCAGCGT     TTWLSQR        1     0
ACTACGTGGTTGCGGCCTCCG     TTWLRPP        1     0
ACTACGTGGTTTCCGCGAACG     TTWFPRT        1     0
ACTACGTGGTTTCCGCGGACG     TTWFPRT        1     0
ACTACGTGGTTTGGTGCGAAT     TTWFGAN        1     0
ACTACGTGTAAGACGCCTCCG     TTCKTPP        1     0
ACTACGTGTAAGAGTTGTTTG     TTCKSCL        1     0
ACTACGTGTAAGCTTCCGCCT     TTCKLPP        1     0
ACTACGTGTAATGCTCGGGCG     TTCNARA        1     0
ACTACGTGTACGAGTCATGTT     TTCTSHV        1     0
ACTACGTGTACGCCTCTTGCT     TTCTPLA        1     0
ACTACGTGTACTAAGGTGCGT     TTCTKVR        1     0
ACTACGTGTACTACTCGGGAG     TTCTTRE        1     0
ACTACGTGTACTCCGCTGGCG     TTCTPLA        1     0
ACTACGTGTACTTCTGCTTGT     TTCTSAC        1     0
ACTACGTGTACTTTGCTTACG     TTCTLLT        1     0
ACTACGTGTAGGCTTTGTGCT     TTCRLCA        1     0
ACTACGTGTAGGGCGCCTTTT     TTCRAPF        1     0
ACTACGTGTAGGTTGGCGTCG     TTCRLAS        1     0
ACTACGTGTAGTCCTTCGTGT     TTCSPSC        1     0
ACTACGTGTATGAGTACTAAG     TTCMSTK        1     0
ACTACGTGTATGCCGCGGTAG     TTCMPRQ        1     0
ACTACGTGTCAGCAGAGGCCG     TTCQQRP        1     0
ACTACGTGTCAGCAGGCTCGT     TTCQQAR        1     0
ACTACGTGTCAGTCTCAGTGT     TTCQSQC        1     0
ACTACGTGTCATCTTCTTGCG     TTCHLLA        1     0
ACTACGTGTCATTCTCAGTGT     TTCHSQC        1     0
ACTACGTGTCCGGCTTTGAAT     TTCPALN        1     0
ACTACGTGTCCGGGGTGTCAG     TTCPGCQ        1     0
ACTACGTGTCCTAATTCTCCT     TTCPNSP        1     0
ACTACGTGTCCTGCTTGTTAT     TTCPACY        1     0
ACTACGTGTCGGGATGCTCAT     TTCRDAH        1     0
ACTACGTGTCTGCAGGATTTG     TTCLQDL        1     0
ACTACGTGTCTGGCTGGTAGT     TTCLAGS        1     0
ACTACGTGTCTGGGTGCTTCG     TTCLGAS        1     0
ACTACGTGTCTGTCTTGTTCG     TTCLSCS        1     0
ACTACGTGTGCGCCTGGTTTT     TTCAPGF        1     0
ACTACGTGTGCGGCGAATGAG     TTCAANE        1     0
ACTACGTGTGCGTATTATTCT     TTCAYYS        1     0
ACTACGTGTGCTCCTACGCTT     TTCAPTL        1     0
ACTACGTGTGCTCCTGTGCAG     TTCAPVQ        1     0
ACTACGTGTGGGCCGAAGTTT     TTCGPKF        1     0
ACTACGTGTGTTCAGCTTCCG     TTCVQLP        1     0
ACTACGTGTGTTTCTGGGCGT     TTCVSGR        1     0
ACTACGTGTTAGCTGCGTAAG     TTCQLRK        1     0
ACTACGTGTTCTATTTCGGTT     TTCSISV        1     0
ACTACGTGTTCTCCGATGCAG     TTCSPMQ        1     0
ACTACGTGTTGGCCGAAGTTT     TTCWPKF        1     0
ACTACGTTGAAGCATTGGAGT     TTLKHWS        1     0
ACTACGTTGAAGCCGACTTCG     TTLKPTS        1     0
ACTACGTTGAAGCTTAGTCCT     TTLKLSP        1     0
ACTACGTTGAATACTTATTTT     TTLNTYF        1     0
ACTACGTTGAATCGGGTGTCG     TTLNRVS        1     0
ACTACGTTGAATCTTCCGCTT     TTLNLPL        1     0
ACTACGTTGAATTCTCGTCTT     TTLNSRL        1     0
ACTACGTTGAATTTTTCGCAG     TTLNFSQ        1     0
ACTACGTTGAATTTTTTGAAG     TTLNFLK        1     0
ACTACGTTGACGAATCTTCTG     TTLTNLL        1     0
ACTACGTTGACGACGCAGCCA     TTLTTQP        1     0
ACTACGTTGACGCCGCATCCG     TTLTPHP        1     0
ACTACGTTGACGCCTACTCAT     TTLTPTH        1     0
ACTACGTTGACGCGGATGATG     TTLTRMM        1     0
ACTACGTTGACTAATCCTCCT     TTLTNPP        1     0
ACTACGTTGACTACTACGAAT     TTLTTTN        1     0
ACTACGTTGACTAGTACTCCG     TTLTSTP        1     0
ACTACGTTGACTCCTCGTTCG     TTLTPRS        1     0
ACTACGTTGACTGATCCTCGT     TTLTDPR        1     0
ACTACGTTGACTGCAACTCCT     TTLTATP        1     0
ACTACGTTGACTTATCCTCCG     TTLTYPP        1     0
ACTACGTTGACTTATTCGCAG     TTLTYSQ        1     0
ACTACGTTGACTTCGGTGATG     TTLTSVM        1     0
ACTACGTTGAGGAATGCGCAG     TTLRNAQ        1     0
ACTACGTTGAGGGATTGGCAT     TTLRDWH        1     0
ACTACGTTGAGTCATGAGACT     TTLSHET        1     0
ACTACGTTGATGCAGTCTTTT     TTLMQSF        1     0
ACTACGTTGATGCATACGCTG     TTLMHTL        1     0
ACTACGTTGATGCGTAGTCCG     TTLMRSP        1     0
ACTACGTTGATGGTTACTCAG     TTLMVTQ        1     0
ACTACGTTGATTACTCCTCAT     TTLITPH        1     0
ACTACGTTGATTATGTATGCG     TTLIMYA        1     0
ACTACGTTGATTCATGCGCAG     TTLIHAQ        1     0
ACTACGTTGATTCCGCTTCTG     TTLIPLL        1     0
ACTACGTTGATTCTGGCTGCT     TTLILAA        1     0
ACTACGTTGATTTCGAGTCCT     TTLISSP        1     0
ACTACGTTGCAGCCGGCTGAT     TTLQPAD        1     0
ACTACGTTGCAGGCGACTTTG     TTLQATL        1     0
ACTACGTTGCATCAGCTGAGT     TTLHQLS        1     0
ACTACGTTGCATCATGCGAGG     TTLHHAR        1     0
ACTACGTTGCATCTGCCTCCT     TTLHLPP        1     0
ACTACGTTGCATCTTACTCCT     TTLHLTP        1     0
ACTACGTTGCATTATATTAAT     TTLHYIN        1     0
ACTACGTTGCCGAATTCGCAT     TTLPNSH        1     0
ACTACGTTGCCGACGAAGCAG     TTLPTKQ        1     0
ACTACGTTGCCGACGCATAGG     TTLPTHR        1     0
ACTACGTTGCCGATGGCTGCT     TTLPMAA        1     0
ACTACGTTGCCGCAGCATCGG     TTLPQHR        1     0
ACTACGTTGCCGCCTAGTCTG     TTLPPSL        1     0
ACTACGTTGCCGGATACGTGG     TTLPDTW        1     0
ACTACGTTGCCGGATCATACT     TTLPDHT        1     0
ACTACGTTGCCGGCTACTTCT     TTLPATS        1     0
ACTACGTTGCCGGTGCTGCTG     TTLPVLL        1     0
ACTACGTTGCCGTCTACTAAG     TTLPSTK        1     0
ACTACGTTGCCGTGTTTGGCT     TTLPCLA        1     0
ACTACGTTGCCTAGTTTGACT     TTLPSLT        1     0
ACTACGTTGCCTATTGCTAGG     TTLPIAR        1     0
ACTACGTTGCCTCCTGCGTTT     TTLPPAF        1     0
ACTACGTTGCCTCTGCTGTTG     TTLPLLL        1     0
ACTACGTTGCCTGGGGCTCTG     TTLPGAL        1     0
ACTACGTTGCCTGGTCCTCCT     TTLPGPP        1     0
ACTACGTTGCGGATTGAGCTT     TTLRIEL        1     0
ACTACGTTGCGGCAGCCTTCG     TTLRQPS        1     0
ACTACGTTGCGGCATGCTATG     TTLRHAM        1     0
ACTACGTTGCGGCATGTTTCG     TTLRHVS        1     0
ACTACGTTGCGTCATACTTGG     TTLRHTW        1     0
ACTACGTTGCGTCATGATGGG     TTLRHDG        1     0
ACTACGTTGCGTCTGCCGCTG     TTLRLPL        1     0
ACTACGTTGCGTGCGTGTGCT     TTLRACA        1     0
ACTACGTTGCTGATGGCGCAG     TTLLMAQ        1     0
ACTACGTTGCTGATTCTTACT     TTLLILT        1     0
ACTACGTTGCTGCAGTATGAT     TTLLQYD        1     0
ACTACGTTGCTTCAGTATCGT     TTLLQYR        1     0
ACTACGTTGCTTCCGTTGGTT     TTLLPLV        1     0
ACTACGTTGCTTCTGCCGCGG     TTLLLPR        1     0
ACTACGTTGCTTCTGCGTCCG     TTLLLRP        1     0
ACTACGTTGCTTGATATGTTT     TTLLDMF        1     0
ACTACGTTGGAGCGTACTATG     TTLERTM        1     0
ACTACGTTGGAGCTGACGAAG     TTLELTK        1     0
ACTACGTTGGAGCTTGTGCCT     TTLELVP        1     0
ACTACGTTGGAGTCGCTGCTG     TTLESLL        1     0
ACTACGTTGGATATGGATCTT     TTLDMDL        1     0
ACTACGTTGGATATTCTTCAT     TTLDILH        1     0
ACTACGTTGGATCATCATCCT     TTLDHHP        1     0
ACTACGTTGGCGACTCGTCTG     TTLATRL        1     0
ACTACGTTGGCGCTTATTGCT     TTLALIA        1     0
ACTACGTTGGCGGCTCATGGG     TTLAAHG        1     0
ACTACGTTGGCTAGTCAGAAT     TTLASQN        1     0
ACTACGTTGGCTCCGACGGCT     TTLAPTA        1     0
ACTACGTTGGCTCCTCTTATT     TTLAPLI        1     0
ACTACGTTGGCTCGGACGCAG     TTLARTQ        1     0
ACTACGTTGGCTCTTCGTAAT     TTLALRN        1     0
ACTACGTTGGCTGATATTGCT     TTLADIA        1     0
ACTACGTTGGCTGCTCGGCCT     TTLAARP        1     0
ACTACGTTGGCTGCTTATGGG     TTLAAYG        1     0
ACTACGTTGGCTGTTATTCAG     TTLAVIQ        1     0
ACTACGTTGGCTGTTGTTTGG     TTLAVVW        1     0
ACTACGTTGGGGATGCTTACT     TTLGMLT        1     0
ACTACGTTGGGGCCGCCGACT     TTLGPPT        1     0
ACTACGTTGGGGCCTTCTTTT     TTLGPSF        1     0
ACTACGTTGGGGGAGCTTGCT     TTLGELA        1     0
ACTACGTTGGGGTTGACGCAG     TTLGLTQ        1     0
ACTACGTTGGGTACTAATAGT     TTLGTNS        1     0
ACTACGTTGGTGATGTTTCCT     TTLVMFP        1     0
ACTACGTTGGTGATTGCGCCT     TTLVIAP        1     0
ACTACGTTGGTGCTGCCTGTG     TTLVLPV        1     0
ACTACGTTGGTGTTGCTGAAT     TTLVLLN        1     0
ACTACGTTGGTTCCGATTTTT     TTLVPIF        1     0
ACTACGTTGGTTCCTCCGTCT     TTLVPPS        1     0
ACTACGTTGGTTGTTCGTTTG     TTLVVRL        1     0
ACTACGTTGTAGACGACTTAT     TTLQTTY        1     0
ACTACGTTGTATAAGGTTGTG     TTLYKVV        1     0
ACTACGTTGTATATGCCGCGT     TTLYMPR        1     0
ACTACGTTGTATCCGCGGACT     TTLYPRT        1     0
ACTACGTTGTATGCGGTGCGG     TTLYAVR        1     0
ACTACGTTGTATTGGAATTTT     TTLYWNF        1     0
ACTACGTTGTCGATGCCGGCG     TTLSMPA        1     0
ACTACGTTGTCGCCTTAGACG     TTLSPQT        1     0
ACTACGTTGTCGTCGTATCCG     TTLSSYP        1     0
ACTACGTTGTCTCATTCGCTG     TTLSHSL        1     0
ACTACGTTGTCTCCGTATATG     TTLSPYM        1     0
ACTACGTTGTCTCCTTGTCCG     TTLSPCP        1     0
ACTACGTTGTTTACGGCGTAT     TTLFTAY        1     0
ACTACGTTGTTTAGTCTTATT     TTLFSLI        1     0
ACTACGTTTAAGCCTAATAAG     TTFKPNK        1     0
ACTACGTTTAAGCCTAATTGG     TTFKPNW        1     0
ACTACGTTTAAGCTGCCTTCT     TTFKLPS        1     0
ACTACGTTTAAGGAGGTGAAG     TTFKEVK        1     0
ACTACGTTTAATAGGACTCCG     TTFNRTP        1     0
ACTACGTTTAATGGGAGTACG     TTFNGST        1     0
ACTACGTTTAATTTTCCTCAG     TTFNFPQ        1     0
ACTACGTTTACGCCTACTCCG     TTFTPTP        1     0
ACTACGTTTACGCTTCTTCCT     TTFTLLP        1     0
ACTACGTTTACGGGGCCTGTG     TTFTGPV        1     0
ACTACGTTTACTACGATTTTG     TTFTTIL        1     0
ACTACGTTTACTACTCTGCTT     TTFTTLL        1     0
ACTACGTTTACTCATAATGAG     TTFTHNE        1     0
ACTACGTTTAGGTATCAGGTG     TTFRYQV        1     0
ACTACGTTTAGTCTGCATATT     TTFSLHI        1     0
ACTACGTTTAGTTGGGCGCTT     TTFSWAL        1     0
ACTACGTTTATGGGGCTTCAT     TTFMGLH        1     0
ACTACGTTTATTCGTTTTCAT     TTFIRFH        1     0
ACTACGTTTCAGAGTTATCCG     TTFQSYP        1     0
ACTACGTTTCAGCAGTCTCAT     TTFQQSH        1     0
ACTACGTTTCAGCCGAGTGCG     TTFQPSA        1     0
ACTACGTTTCAGCCTCCTACG     TTFQPPT        1     0
ACTACGTTTCAGCTGCTTGCT     TTFQLLA        1     0
ACTACGTTTCAGGCTGCTCTT     TTFQAAL        1     0
ACTACGTTTCAGTCTACGGAG     TTFQSTE        1     0
ACTACGTTTCATCCTAAGTTG     TTFHPKL        1     0
ACTACGTTTCATCGTACTACT     TTFHRTT        1     0
ACTACGTTTCATCGTCCGCCT     TTFHRPP        1     0
ACTACGTTTCATCTTAGTATG     TTFHLSM        1     0
ACTACGTTTCATGCTCCTTCT     TTFHAPS        1     0
ACTACGTTTCATGCTTCTCCT     TTFHASP        1     0
ACTACGTTTCCGCATTTTAGG     TTFPHFR        1     0
ACTACGTTTCCGCCTAGTGAT     TTFPPSD        1     0
ACTACGTTTCCGCTTAGGAAG     TTFPLRK        1     0
ACTACGTTTCCGGTGACTGAT     TTFPVTD        1     0
ACTACGTTTCCTACGCCTCTG     TTFPTPL        1     0
ACTACGTTTCCTACTCGTCTT     TTFPTRL        1     0
ACTACGTTTCCTCAGGCTCCG     TTFPQAP        1     0
ACTACGTTTCCTCATCCTCAT     TTFPHPH        1     0
ACTACGTTTCCTCCTAATACT     TTFPPNT        1     0
ACTACGTTTCCTCCTCAGTCT     TTFPPQS        1     0
ACTACGTTTCCTCCTGCGAAT     TTFPPAN        1     0
ACTACGTTTCCTCGTTCGGAT     TTFPRSD        1     0
ACTACGTTTCCTGCTCATGGT     TTFPAHG        1     0
ACTACGTTTCCTGGGCCTGCG     TTFPGPA        1     0
ACTACGTTTCGGCTGCTTCCT     TTFRLLP        1     0
ACTACGTTTCGGGTGCATGCG     TTFRVHA        1     0
ACTACGTTTCGTATTCCGCTT     TTFRIPL        1     0
ACTACGTTTCGTCTGACTACT     TTFRLTT        1     0
ACTACGTTTCTTCCGCCGCCT     TTFLPPP        1     0
ACTACGTTTCTTCCGTGGTAT     TTFLPWY        1     0
ACTACGTTTGAGGCTTCGGAT     TTFEASD        1     0
ACTACGTTTGAGTCGTCGGGT     TTFESSG        1     0
ACTACGTTTGAGTTGACGGGT     TTFELTG        1     0
ACTACGTTTGATGATCTTCAT     TTFDDLH        1     0
ACTACGTTTGCGCGTATTCCT     TTFARIP        1     0
ACTACGTTTGCGTAGAATTCG     TTFAQNS        1     0
ACTACGTTTGCGTATCTTCAG     TTFAYLQ        1     0
ACTACGTTTGCGTGGCCTTCG     TTFAWPS        1     0
ACTACGTTTGCTCCGGAGTGG     TTFAPEW        1     0
ACTACGTTTGCTCCTCCGTTG     TTFAPPL        1     0
ACTACGTTTGCTTGGGCTATG     TTFAWAM        1     0
ACTACGTTTGGGATGTGGCCT     TTFGMWP        1     0
ACTACGTTTGGGCATTATGAT     TTFGHYD        1     0
ACTACGTTTGGTCCGCGGCTG     TTFGPRL        1     0
ACTACGTTTTCGCCTCCTCTT     TTFSPPL        1     0
ACTACGTTTTCTAGTTGGTCT     TTFSSWS        1     0
ACTACGTTTTCTTATAATCAG     TTFSYNQ        1     0
ACTACTAACGGGACGACTCAG     TTNGTTQ        1     0
ACTACTAAGAAGATGATGCTG     TTKKMML        1     0
ACTACTAAGAAGCTGCCTGCG     TTKKLPA        1     0
ACTACTAAGAATCCGGCTTGT     TTKNPAC        1     0
ACTACTAAGACGAATCTTCCT     TTKTNLP        1     0
ACTACTAAGACGACTCATCAG     TTKTTHQ        1     0
ACTACTAAGACGATGCTGCTG     TTKTMLL        1     0
ACTACTAAGACGCCGATTTTT     TTKTPIF        1     0
ACTACTAAGACGGAGGAGATT     TTKTEEI        1     0
ACTACTAAGACGGCGGGTGTT     TTKTAGV        1     0
ACTACTAAGACGGCTCCTTCG     TTKTAPS        1     0
ACTACTAAGACGTAGACTACT     TTKTQTT        1     0
ACTACTAAGACGTATCAGCTT     TTKTYQL        1     0
ACTACTAAGACGTCTTTTACT     TTKTSFT        1     0
ACTACTAAGACGTTGGAGCCT     TTKTLEP        1     0
ACTACTAAGACTCATCGTATG     TTKTHRM        1     0
ACTACTAAGACTCCTCAGAGT     TTKTPQS        1     0
ACTACTAAGACTCTGCAGCCG     TTKTLQP        1     0
ACTACTAAGACTGGTGTGCTG     TTKTGVL        1     0
ACTACTAAGACTTCGGTGATG     TTKTSVM        1     0
ACTACTAAGACTTCTCCTCTT     TTKTSPL        1     0
ACTACTAAGAGTCCGACTACT     TTKSPTT        1     0
ACTACTAAGAGTTTGCAGGAG     TTKSLQE        1     0
ACTACTAAGAGTTTTGAGAAT     TTKSFEN        1     0
ACTACTAAGATGAAGACTGAT     TTKMKTD        1     0
ACTACTAAGATGCCTACGACT     TTKMPTT        1     0
ACTACTAAGATGGCGCTGTAG     TTKMALQ        1     0
ACTACTAAGATGGCTCGGCCT     TTKMARP        1     0
ACTACTAAGATGTCTGCTATT     TTKMSAI        1     0
ACTACTAAGATGTGGCGTACG     TTKMWRT        1     0
ACTACTAAGATTACGCCGCAT     TTKITPH        1     0
ACTACTAAGATTACTAATGAG     TTKITNE        1     0
ACTACTAAGATTCCGCCGGAT     TTKIPPD        1     0
ACTACTAAGATTCGTGCGCAG     TTKIRAQ        1     0
ACTACTAAGATTCGTTCGGGT     TTKIRSG        1     0
ACTACTAAGATTGATCCGCCT     TTKIDPP        1     0
ACTACTAAGATTGCGCCGGCG     TTKIAPA        1     0
ACTACTAAGATTGCTGGTCAG     TTKIAGQ        1     0
ACTACTAAGATTTTGACGACG     TTKILTT        1     0
ACTACTAAGCAGACGTATTGT     TTKQTYC        1     0
ACTACTAAGCAGACTACGCCG     TTKQTTP        1     0
ACTACTAAGCAGACTATTTAT     TTKQTIY        1     0
ACTACTAAGCAGCATGCTGTT     TTKQHAV        1     0
ACTACTAAGCAGCCGAATCCG     TTKQPNP        1     0
ACTACTAAGCAGCCGCATCTG     TTKQPHL        1     0
ACTACTAAGCAGCCGCTGATT     TTKQPLI        1     0
ACTACTAAGCAGCCGGCTCTT     TTKQPAL        1     0
ACTACTAAGCAGCTACATCGT     TTKQLHR        1     0
ACTACTAAGCAGGAGCATAAT     TTKQEHN        1     0
ACTACTAAGCAGGCTAGTCTT     TTKQASL        1     0
ACTACTAAGCAGGCTGATGTT     TTKQADV        1     0
ACTACTAAGCAGTATGTTTTG     TTKQYVL        1     0
ACTACTAAGCAGTCGTCGATG     TTKQSSM        1     0
ACTACTAAGCAGTCTACGTCG     TTKQSTS        1     0
ACTACTAAGCAGTCTGTTTCG     TTKQSVS        1     0
ACTACTAAGCAGTGGCCTGTG     TTKQWPV        1     0
ACTACTAAGCAGTTTAATCCT     TTKQFNP        1     0
ACTACTAAGCATAAGCCGGAG     TTKHKPE        1     0
ACTACTAAGCATAATATTCCG     TTKHNIP        1     0
ACTACTAAGCATACTATGCGG     TTKHTMR        1     0
ACTACTAAGCATATTCCGACT     TTKHIPT        1     0
ACTACTAAGCATATTCCTGTG     TTKHIPV        1     0
ACTACTAAGCATCAGCTGCTG     TTKHQLL        1     0
ACTACTAAGCATCCGACGACT     TTKHPTT        1     0
ACTACTAAGCATCCGCATCCG     TTKHPHP        1     0
ACTACTAAGCATCCGGATAAG     TTKHPDK        1     0
ACTACTAAGCATCCTGGGTTG     TTKHPGL        1     0
ACTACTAAGCATCCTTCTGGG     TTKHPSG        1     0
ACTACTAAGCATCGGTCGCTG     TTKHRSL        1     0
ACTACTAAGCATCTGAAGAAT     TTKHLKN        1     0
ACTACTAAGCATCTTCCGCCG     TTKHLPP        1     0
ACTACTAAGCATGAGAGTATG     TTKHESM        1     0
ACTACTAAGCATGCGTATCGT     TTKHAYR        1     0
ACTACTAAGCATGGTCCGCCT     TTKHGPP        1     0
ACTACTAAGCATTGGGTGACT     TTKHWVT        1     0
ACTACTAAGCCGAATCCTGCG     TTKPNPA        1     0
ACTACTAAGCCGACGCATATT     TTKPTHI        1     0
ACTACTAAGCCGACTGCGCCT     TTKPTAP        1     0
ACTACTAAGCCGACTGGTGAT     TTKPTGD        1     0
ACTACTAAGCCGACTGTGACG     TTKPTVT        1     0
ACTACTAAGCCGAGTAGTCCG     TTKPSSP        1     0
ACTACTAAGCCGAGTCCGCGT     TTKPSPR        1     0
ACTACTAAGCCGATGCCTAGG     TTKPMPR        1     0
ACTACTAAGCCGATTAAGGTT     TTKPIKV        1     0
ACTACTAAGCCGATTGTGACT     TTKPIVT        1     0
ACTACTAAGCCGCATCCGCAT     TTKPHPH        1     0
ACTACTAAGCCGCATCCTAGT     TTKPHPS        1     0
ACTACTAAGCCGCCGCATCCT     TTKPPHP        1     0
ACTACTAAGCCGCCGCCTCCT     TTKPPPP        1     0
ACTACTAAGCCGCCGTTGTAG     TTKPPLQ        1     0
ACTACTAAGCCGCCGTTTGGT     TTKPPFG        1     0
ACTACTAAGCCGCCTTGGCCT     TTKPPWP        1     0
ACTACTAAGCCGGAGCAGATG     TTKPEQM        1     0
ACTACTAAGCCGGATATTCTG     TTKPDIL        1     0
ACTACTAAGCCGGCGCATTGG     TTKPAHW        1     0
ACTACTAAGCCGGCGTCTACT     TTKPAST        1     0
ACTACTAAGCCGGCTAATTTG     TTKPANL        1     0
ACTACTAAGCCGTGGCATCCG     TTKPWHP        1     0
ACTACTAAGCCGTGGTCGATT     TTKPWSI        1     0
ACTACTAAGCCGTGTCATTGT     TTKPCHC        1     0
ACTACTAAGCCGTGTGAGTCT     TTKPCES        1     0
ACTACTAAGCCGTTTCTGAAT     TTKPFLN        1     0
ACTACTAAGCCGTTTTCGGAT     TTKPFSD        1     0
ACTACTAAGCCTACGCAGGTG     TTKPTQV        1     0
ACTACTAAGCCTACGCGGCCG     TTKPTRP        1     0
ACTACTAAGCCTACGTTTTCG     TTKPTFS        1     0
ACTACTAAGCCTACTATGCCG     TTKPTMP        1     0
ACTACTAAGCCTACTTCTACT     TTKPTST        1     0
ACTACTAAGCCTAGGTATCAT     TTKPRYH        1     0
ACTACTAAGCCTAGTACGCTT     TTKPSTL        1     0
ACTACTAAGCCTCATATGACT     TTKPHMT        1     0
ACTACTAAGCCTCATCTTTCT     TTKPHLS        1     0
ACTACTAAGCCTCCGCATTAT     TTKPPHY        1     0
ACTACTAAGCCTCCTAGTATG     TTKPPSM        1     0
ACTACTAAGCCTCGGTTGATT     TTKPRLI        1     0
ACTACTAAGCCTCGTCCTCCT     TTKPRPP        1     0
ACTACTAAGCCTCGTTGGGTG     TTKPRWV        1     0
ACTACTAAGCCTCGTTGTACT     TTKPRCT        1     0
ACTACTAAGCCTGATCAGACT     TTKPDQT        1     0
ACTACTAAGCCTGATTCGATG     TTKPDSM        1     0
ACTACTAAGCCTGTTTGGGAT     TTKPVWD        1     0
ACTACTAAGCCTTCGATGTAG     TTKPSMQ        1     0
ACTACTAAGCCTTCGTGGATG     TTKPSWM        1     0
ACTACTAAGCCTTGGAGTTAT     TTKPWSY        1     0
ACTACTAAGCCTTTGCTGCCG     TTKPLLP        1     0
ACTACTAAGCCTTTTATTGTG     TTKPFIV        1     0
ACTACTAAGCTGAAGACTCCT     TTKLKTP        1     0
ACTACTAAGCTGAAGCCTGTT     TTKLKPV        1     0
ACTACTAAGCTGAATAGTGTG     TTKLNSV        1     0
ACTACTAAGCTGATGTAGGCT     TTKLMQA        1     0
ACTACTAAGCTGCAGATTCTG     TTKLQIL        1     0
ACTACTAAGCTGCCGTGGACT     TTKLPWT        1     0
ACTACTAAGCTGCCTCATCTT     TTKLPHL        1     0
ACTACTAAGCTGCCTCCGCCT     TTKLPPP        1     0
ACTACTAAGCTGCCTCTGTCT     TTKLPLS        1     0
ACTACTAAGCTGCGTCATGTG     TTKLRHV        1     0
ACTACTAAGCTGCGTCTTCCG     TTKLRLP        1     0
ACTACTAAGCTGCTGCTTATG     TTKLLLM        1     0
ACTACTAAGCTGGATCCGATG     TTKLDPM        1     0
ACTACTAAGCTGGCTACGGTT     TTKLATV        1     0
ACTACTAAGCTGGCTAGGAGT     TTKLARS        1     0
ACTACTAAGCTGGCTTCTTAT     TTKLASY        1     0
ACTACTAAGCTGGTGCATATG     TTKLVHM        1     0
ACTACTAAGCTGGTTACGATG     TTKLVTM        1     0
ACTACTAAGCTGTATTATGAT     TTKLYYD        1     0
ACTACTAAGCTTAATCCGTCT     TTKLNPS        1     0
ACTACTAAGCTTAATTCGCCT     TTKLNSP        1     0
ACTACTAAGCTTACTCATCCG     TTKLTHP        1     0
ACTACTAAGCTTACTTGGCCT     TTKLTWP        1     0
ACTACTAAGCTTCAGTGGGCG     TTKLQWA        1     0
ACTACTAAGCTTCATAATCTG     TTKLHNL        1     0
ACTACTAAGCTTCCGCCTCCT     TTKLPPP        1     0
ACTACTAAGCTTCCTATGCAT     TTKLPMH        1     0
ACTACTAAGCTTCCTCCGCCT     TTKLPPP        1     0
ACTACTAAGCTTGCGCCTCTT     TTKLAPL        1     0
ACTACTAAGCTTTGGCTGCCT     TTKLWLP        1     0
ACTACTAAGCTTTGTCGGGTT     TTKLCRV        1     0
ACTACTAAGCTTTTTACTCAT     TTKLFTH        1     0
ACTACTAAGCTTTTTCCGCAG     TTKLFPQ        1     0
ACTACTAAGGAGACGTTTGCT     TTKETFA        1     0
ACTACTAAGGAGTATCCGGGT     TTKEYPG        1     0
ACTACTAAGGAGTCGGCTACT     TTKESAT        1     0
ACTACTAAGGAGTTTCGTCTG     TTKEFRL        1     0
ACTACTAAGGATGTTACTGGT     TTKDVTG        1     0
ACTACTAAGGCGACGGCGAGT     TTKATAS        1     0
ACTACTAAGGCGATTCGTCAT     TTKAIRH        1     0
ACTACTAAGGCGATTGCTCCG     TTKAIAP        1     0
ACTACTAAGGCGCAGAATCTG     TTKAQNL        1     0
ACTACTAAGGCGCCGGCTTGG     TTKAPAW        1     0
ACTACTAAGGCGCGGGCTACG     TTKARAT        1     0
ACTACTAAGGCGCTTAATCAT     TTKALNH        1     0
ACTACTAAGGCGTATTATCAG     TTKAYYQ        1     0
ACTACTAAGGCGTATTCTGCG     TTKAYSA        1     0
ACTACTAAGGCGTCTACTCAT     TTKASTH        1     0
ACTACTAAGGCTAGTAAGGAT     TTKASKD        1     0
ACTACTAAGGCTCTGGATGCT     TTKALDA        1     0
ACTACTAAGGCTCTTCCGTCT     TTKALPS        1     0
ACTACTAAGGCTGATCAGGCG     TTKADQA        1     0
ACTACTAAGGCTGTGACTCAT     TTKAVTH        1     0
ACTACTAAGGCTGTTCTTACT     TTKAVLT        1     0
ACTACTAAGGCTTTTAGTCCG     TTKAFSP        1     0
ACTACTAAGGGGATGGTTACG     TTKGMVT        1     0
ACTACTAAGGGGCATCATCCG     TTKGHHP        1     0
ACTACTAAGGGGCATTATCCT     TTKGHYP        1     0
ACTACTAAGGGGCCTCATCAT     TTKGPHH        1     0
ACTACTAAGGGGCTGACTAAG     TTKGLTK        1     0
ACTACTAAGGGTCAGGATGCG     TTKGQDA        1     0
ACTACTAAGGGTCATGCTGCG     TTKGHAA        1     0
ACTACTAAGGGTGGGTGGCCT     TTKGGWP        1     0
ACTACTAAGGGTGTTCATTCG     TTKGVHS        1     0
ACTACTAAGGGTTATAGGGTT     TTKGYRV        1     0
ACTACTAAGGTGCCGTCTCCT     TTKVPSP        1     0
ACTACTAAGGTGCCTCTGAAG     TTKVPLK        1     0
ACTACTAAGGTGCCTGCGCGT     TTKVPAR        1     0
ACTACTAAGGTGCCTTATGCT     TTKVPYA        1     0
ACTACTAAGGTGGCGCAGGCT     TTKVAQA        1     0
ACTACTAAGGTGGGGCTTCGG     TTKVGLR        1     0
ACTACTAAGGTTATTCGTCAT     TTKVIRH        1     0
ACTACTAAGGTTCATCGGAGT     TTKVHRS        1     0
ACTACTAAGGTTCCGCAGGCT     TTKVPQA        1     0
ACTACTAAGGTTCTTACGGCG     TTKVLTA        1     0
ACTACTAAGGTTGAGTCTCAT     TTKVESH        1     0
ACTACTAAGGTTGCTCTTCCG     TTKVALP        1     0
ACTACTAAGGTTGGTTTGTTG     TTKVGLL        1     0
ACTACTAAGGTTTCTCCGGTT     TTKVSPV        1     0
ACTACTAAGTAGACTCTGTCG     TTKQTLS        1     0
ACTACTAAGTATACGACGCTG     TTKYTTL        1     0
ACTACTAAGTATACGGATTCG     TTKYTDS        1     0
ACTACTAAGTATCCGGCGTGG     TTKYPAW        1     0
ACTACTAAGTATGCGCCGCCG     TTKYAPP        1     0
ACTACTAAGTATTATCCGCTG     TTKYYPL        1     0
ACTACTAAGTATTCTACTTCG     TTKYSTS        1     0
ACTACTAAGTCGCATACTGCT     TTKSHTA        1     0
ACTACTAAGTCGCCGGTGCAT     TTKSPVH        1     0
ACTACTAAGTCGGCTAATATT     TTKSANI        1     0
ACTACTAAGTCGGCTGCGGGT     TTKSAAG        1     0
ACTACTAAGTCTTCTACTCCT     TTKSSTP        1     0
ACTACTAAGTGGCATTATATT     TTKWHYI        1     0
ACTACTAAGTGGCCGAAGACT     TTKWPKT        1     0
ACTACTAAGTGGCCTCCGGAT     TTKWPPD        1     0
ACTACTAAGTGGGGTACTACG     TTKWGTT        1     0
ACTACTAAGTGTGTGCCGTTG     TTKCVPL        1     0
ACTACTAAGTTGACGCATCCT     TTKLTHP        1     0
ACTACTAAGTTGACTACTGCG     TTKLTTA        1     0
ACTACTAAGTTGACTCGTGTG     TTKLTRV        1     0
ACTACTAAGTTGCATTTTCAG     TTKLHFQ        1     0
ACTACTAAGTTGCCTGAGCGT     TTKLPER        1     0
ACTACTAAGTTGCGTCCTGCT     TTKLRPA        1     0
ACTACTAAGTTGCTTCATATT     TTKLLHI        1     0
ACTACTAAGTTGGATGATATG     TTKLDDM        1     0
ACTACTAAGTTTATGCAGGCT     TTKFMQA        1     0
ACTACTAAGTTTGGGATGGCT     TTKFGMA        1     0
ACTACTAATAAGCAGCCGAAT     TTNKQPN        1     0
ACTACTAATAAGTGTTCTGAG     TTNKCSE        1     0
ACTACTAATAAGTTGCCGTTG     TTNKLPL        1     0
ACTACTAATAATGCTCTGCGT     TTNNALR        1     0
ACTACTAATAATGTGCCGCGG     TTNNVPR        1     0
ACTACTAATAATGTTCCTACT     TTNNVPT        1     0
ACTACTAATACGACGTTGCGG     TTNTTLR        1     0
ACTACTAATACGAGTCAGCAG     TTNTSQQ        1     0
ACTACTAATACGCCGCATCCT     TTNTPHP        1     0
ACTACTAATACGCCTAGTCTG     TTNTPSL        1     0
ACTACTAATACGCCTCATGAT     TTNTPHD        1     0
ACTACTAATACGCGGGAGCAG     TTNTREQ        1     0
ACTACTAATACGGCGACTATT     TTNTATI        1     0
ACTACTAATACGGGGCTTAGG     TTNTGLR        1     0
ACTACTAATACGTAGGTGACT     TTNTQVT        1     0
ACTACTAATACGTCGAGTACG     TTNTSST        1     0
ACTACTAATACGTGGGCGACT     TTNTWAT        1     0
ACTACTAATACTACGCAGCGG     TTNTTQR        1     0
ACTACTAATACTCAGGCGCCT     TTNTQAP        1     0
ACTACTAATACTGATCCGTCG     TTNTDPS        1     0
ACTACTAATACTGCGCCTTGG     TTNTAPW        1     0
ACTACTAATACTGCTCCTACG     TTNTAPT        1     0
ACTACTAATACTTGGGTTGTG     TTNTWVV        1     0
ACTACTAATACTTTGCAGGAG     TTNTLQE        1     0
ACTACTAATAGGTCGCAGCAG     TTNRSQQ        1     0
ACTACTAATAGTAAGTCGGGG     TTNSKSG        1     0
ACTACTAATAGTAATGTGGCG     TTNSNVA        1     0
ACTACTAATAGTCAGCCGATT     TTNSQPI        1     0
ACTACTAATAGTCATCCGGTT     TTNSHPV        1     0
ACTACTAATAGTGATCATCCG     TTNSDHP        1     0
ACTACTAATAGTGTTTCGGAG     TTNSVSE        1     0
ACTACTAATATACTGCCTCAG     TTNILPQ        1     0
ACTACTAATATGACGTAGGAG     TTNMTQE        1     0
ACTACTAATATGATGGTTCAG     TTNMMVQ        1     0
ACTACTAATATGCATAGTTAT     TTNMHSY        1     0
ACTACTAATATTCAGCATCTG     TTNIQHL        1     0
ACTACTAATATTCCGCGGTCT     TTNIPRS        1     0
ACTACTAATATTGCGACTTAT     TTNIATY        1     0
ACTACTAATATTGCGAGGGGT     TTNIARG        1     0
ACTACTAATATTGCGCGTTAT     TTNIARY        1     0
ACTACTAATATTTTGCCTCCT     TTNILPP        1     0
ACTACTAATCAGACGACTAAA     TTNQTTK        1     0
ACTACTAATCAGAGTTGGCAT     TTNQSWH        1     0
ACTACTAATCAGCCTCCGAAG     TTNQPPK        1     0
ACTACTAATCAGCCTTTGCTT     TTNQPLL        1     0
ACTACTAATCAGCGGCAGACT     TTNQRQT        1     0
ACTACTAATCAGCTGCCGTTT     TTNQLPF        1     0
ACTACTAATCAGGCTACTGCG     TTNQATA        1     0
ACTACTAATCAGGCTCGTCCG     TTNQARP        1     0
ACTACTAATCAGGGTGCTGGT     TTNQGAG        1     0
ACTACTAATCAGTGGGCGCCG     TTNQWAP        1     0
ACTACTAATCATACGCAGCCT     TTNHTQP        1     0
ACTACTAATCATACGTATCAG     TTNHTYQ        1     0
ACTACTAATCATCCGAGTGCT     TTNHPSA        1     0
ACTACTAATCATCCGCCTAGT     TTNHPPS        1     0
ACTACTAATCATCCGCCTCCT     TTNHPPP        1     0
ACTACTAATCATCCTACTGCG     TTNHPTA        1     0
ACTACTAATCATGCGCCTCTT     TTNHAPL        1     0
ACTACTAATCATTCTTATGCG     TTNHSYA        1     0
ACTACTAATCCGAAGCGGTAT     TTNPKRY        1     0
ACTACTAATCCGAAGGTGTTG     TTNPKVL        1     0
ACTACTAATCCGCAGCATGTG     TTNPQHV        1     0
ACTACTAATCCGCCTCGGCAG     TTNPPRQ        1     0
ACTACTAATCCGCCTGAGAAG     TTNPPEK        1     0
ACTACTAATCCGCTGCCTAAG     TTNPLPK        1     0
ACTACTAATCCGCTTAGTCCT     TTNPLSP        1     0
ACTACTAATCCGCTTTCTCCG     TTNPLSP        1     0
ACTACTAATCCGGCGCTGTAT     TTNPALY        1     0
ACTACTAATCCGGGGCCGTGG     TTNPGPW        1     0
ACTACTAATCCGGTTCCTAAG     TTNPVPK        1     0
ACTACTAATCCGTATGAATCG     TTNPYES        1     0
ACTACTAATCCGTGGTCTCGT     TTNPWSR        1     0
ACTACTAATCCTACGCCGGAG     TTNPTPE        1     0
ACTACTAATCCTACTCTTCTG     TTNPTLL        1     0
ACTACTAATCCTAGTTCGCGT     TTNPSSR        1     0
ACTACTAATCCTATGCCTCCT     TTNPMPP        1     0
ACTACTAATCCTCATCAGTTG     TTNPHQL        1     0
ACTACTAATCCTCATTCTCAT     TTNPHSH        1     0
ACTACTAATCCTCATTCTCGG     TTNPHSR        1     0
ACTACTAATCCTCCGCGTAGT     TTNPPRS        1     0
ACTACTAATCCTCCTCGGTCT     TTNPPRS        1     0
ACTACTAATCCTCCTGGTCTT     TTNPPGL        1     0
ACTACTAATCCTCGTAGTATG     TTNPRSM        1     0
ACTACTAATCCTGCGTGGCGT     TTNPAWR        1     0
ACTACTAATCCTTCGAAGCCG     TTNPSKP        1     0
ACTACTAATCCTTCTAAGGCG     TTNPSKA        1     0
ACTACTAATCGGCAGCATGTT     TTNRQHV        1     0
ACTACTAATCGGTCGCCGACG     TTNRSPT        1     0
ACTACTAATCGGTGTATTTCT     TTNRCIS        1     0
ACTACTAATCGTATTGAGTCT     TTNRIES        1     0
ACTACTAATCGTCCTGTGCCG     TTNRPVP        1     0
ACTACTAATCTAATGGCGCGT     TTNLMAR        1     0
ACTACTAATCTGAAGCCGGCT     TTNLKPA        1     0
ACTACTAATCTGACTAGTAAT     TTNLTSN        1     0
ACTACTAATCTGAGGCTTACG     TTNLRLT        1     0
ACTACTAATCTGCAGTATGCG     TTNLQYA        1     0
ACTACTAATCTGCCGTATTCT     TTNLPYS        1     0
ACTACTAATCTGCCTGCTACG     TTNLPAT        1     0
ACTACTAATCTGCGTACGTCT     TTNLRTS        1     0
ACTACTAATCTGTCTCCTGTT     TTNLSPV        1     0
ACTACTAATCTTCCTCATACT     TTNLPHT        1     0
ACTACTAATCTTCCTCCTTCG     TTNLPPS        1     0
ACTACTAATCTTTTTCTGATT     TTNLFLI        1     0
ACTACTAATGAGCATCGGAAT     TTNEHRN        1     0
ACTACTAATGAGCATTCGCGG     TTNEHSR        1     0
ACTACTAATGAGCCGCCTGAG     TTNEPPE        1     0
ACTACTAATGAGCCTTGGCTT     TTNEPWL        1     0
ACTACTAATGAGCTGCGGTAT     TTNELRY        1     0
ACTACTAATGAGGCTCCTGCT     TTNEAPA        1     0
ACTACTAATGATACTTCGTGT     TTNDTSC        1     0
ACTACTAATGATATGCCGCAT     TTNDMPH        1     0
ACTACTAATGATCAGTATATT     TTNDQYI        1     0
ACTACTAATGATCGGCCTTGT     TTNDRPC        1     0
ACTACTAATGATGCGCGGCGT     TTNDARR        1     0
ACTACTAATGATTGGAGGGGG     TTNDWRG        1     0
ACTACTAATGCGAATCTTAAT     TTNANLN        1     0
ACTACTAATGCGACGACTCGG     TTNATTR        1     0
ACTACTAATGCGACGGTGATT     TTNATVI        1     0
ACTACTAATGCGCCGAGGGCG     TTNAPRA        1     0
ACTACTAATGCGCCGTTTCCT     TTNAPFP        1     0
ACTACTAATGCGCGTTATCTG     TTNARYL        1     0
ACTACTAATGCGCTGCTTATT     TTNALLI        1     0
ACTACTAATGCGCTTCCGTGG     TTNALPW        1     0
ACTACTAATGCGGCGAGTACT     TTNAAST        1     0
ACTACTAATGCGGCGTCTCCT     TTNAASP        1     0
ACTACTAATGCGGCTTCGCGG     TTNAASR        1     0
ACTACTAATGCGGGGATGAGG     TTNAGMR        1     0
ACTACTAATGCGGGTCGTACG     TTNAGRT        1     0
ACTACTAATGCGGTGCAGATG     TTNAVQM        1     0
ACTACTAATGCGGTTCCTGCT     TTNAVPA        1     0
ACTACTAATGCGTGGTATGCT     TTNAWYA        1     0
ACTACTAATGCTACTCCTGCT     TTNATPA        1     0
ACTACTAATGCTACTTCTTTG     TTNATSL        1     0
ACTACTAATGCTAGTACGGCT     TTNASTA        1     0
ACTACTAATGCTAGTCGGCTG     TTNASRL        1     0
ACTACTAATGCTCAGCTTCCG     TTNAQLP        1     0
ACTACTAATGCTCAGCTTTTT     TTNAQLF        1     0
ACTACTAATGCTCATTGGTGC     TTNAHWC        1     0
ACTACTAATGCTCCGGCTGCT     TTNAPAA        1     0
ACTACTAATGCTCCTAATGAG     TTNAPNE        1     0
ACTACTAATGCTCCTAGTATT     TTNAPSI        1     0
ACTACTAATGCTCCTGCTCAT     TTNAPAH        1     0
ACTACTAATGCTGCTCCGGTT     TTNAAPV        1     0
ACTACTAATGCTGCTCTTCGT     TTNAALR        1     0
ACTACTAATGCTGTGCAGTTT     TTNAVQF        1     0
ACTACTAATGCTTTGCCTCCT     TTNALPP        1     0
ACTACTAATGCTTTGTCTCCT     TTNALSP        1     0
ACTACTAATGGGCATAGTTCA     TTNGHSS        1     0
ACTACTAATGGGCCTCATACT     TTNGPHT        1     0
ACTACTAATGGGCCTGTGCTT     TTNGPVL        1     0
ACTACTAATGGGGGGAGTCAG     TTNGGSQ        1     0
ACTACTAATGGGTCTCCGCCT     TTNGSPP        1     0
ACTACTAATGGTAATGGTACG     TTNGNGT        1     0
ACTACTAATGGTCCTCGGCTT     TTNGPRL        1     0
ACTACTAATGGTCGTCTTGAG     TTNGRLE        1     0
ACTACTAATGGTGCGCATCCG     TTNGAHP        1     0
ACTACTAATGTGCATCATTTG     TTNVHHL        1     0
ACTACTAATGTGCCGATTCCG     TTNVPIP        1     0
ACTACTAATGTGCCTTATAAT     TTNVPYN        1     0
ACTACTAATGTGGATGGGCCG     TTNVDGP        1     0
ACTACTAATGTGTATCTTCCT     TTNVYLP        1     0
ACTACTAATGTGTCGGTGTGG     TTNVSVW        1     0
ACTACTAATGTTAGGCCGCAT     TTNVRPH        1     0
ACTACTAATGTTCAGCCTCTG     TTNVQPL        1     0
ACTACTAATGTTCATGAGCAG     TTNVHEQ        1     0
ACTACTAATGTTCCTACTATG     TTNVPTM        1     0
ACTACTAATGTTGAGCAGCAT     TTNVEQH        1     0
ACTACTAATGTTGCGGTTTAG     TTNVAVQ        1     0
ACTACTAATGTTTTGTCTCCG     TTNVLSP        1     0
ACTACTAATTATAAGCCTATT     TTNYKPI        1     0
ACTACTAATTATCCGGAGGAT     TTNYPED        1     0
ACTACTAATTATTGGATTCGG     TTNYWIR        1     0
ACTACTAATTCGCCGTTGGAT     TTNSPLD        1     0
ACTACTAATTCGCGTGTTTCT     TTNSRVS        1     0
ACTACTAATTCGCTTCCGACT     TTNSLPT        1     0
ACTACTAATTCTCCGCATCAG     TTNSPHQ        1     0
ACTACTAATTCTCCTACGCCG     TTNSPTP        1     0
ACTACTAATTCTCGTGCGCAG     TTNSRAQ        1     0
ACTACTAATTCTCTGTGTCCT     TTNSLCP        1     0
ACTACTAATTCTCTTCATGCT     TTNSLHA        1     0
ACTACTAATTCTGCGCATGAT     TTNSAHD        1     0
ACTACTAATTCTTTGCCTCCT     TTNSLPP        1     0
ACTACTAATTGGAAGTCTTTG     TTNWKSL        1     0
ACTACTAATTGGTTTGTTACT     TTNWFVT        1     0
ACTACTAATTTGACTGCTCCG     TTNLTAP        1     0
ACTACTAATTTGAGGACGGAG     TTNLRTE        1     0
ACTACTAATTTGCGTCCGCCT     TTNLRPP        1     0
ACTACTAATTTGCTTAAGCAG     TTNLLKQ        1     0
ACTACTAATTTGTCGTATGAG     TTNLSYE        1     0
ACTACTAATTTTCCGACTACT     TTNFPTT        1     0
ACTACTACACCGCCTGCGGAG     TTTPPAE        1     0
ACTACTACACCTCGCCCGAAT     TTTPRPN        1     0
ACTACTACACGGTGGCAGCAT     TTTRWQH        1     0
ACTACTACCCCTTCTCTGATG     TTTPSLM        1     0
ACTACTACGAAGAATGAATGG     TTTKNEW        1     0
ACTACTACGAAGACGCTTCTT     TTTKTLL        1     0
ACTACTACGAAGACTCCGCTT     TTTKTPL        1     0
ACTACTACGAAGCCGAATGAT     TTTKPND        1     0
ACTACTACGAAGCCGAGTGTG     TTTKPSV        1     0
ACTACTACGAAGCCGCCTGCT     TTTKPPA        1     0
ACTACTACGAAGCCTAATCTG     TTTKPNL        1     0
ACTACTACGAAGCCTATTGTG     TTTKPIV        1     0
ACTACTACGAAGCCTCCGTCA     TTTKPPS        1     0
ACTACTACGAAGCCTGATCCG     TTTKPDP        1     0
ACTACTACGAAGGCTCATTCT     TTTKAHS        1     0
ACTACTACGAAGGCTCCTAGG     TTTKAPR        1     0
ACTACTACGAAGGTTACGGCG     TTTKVTA        1     0
ACTACTACGAAGGTTCCGGTG     TTTKVPV        1     0
ACTACTACGAATAATCAGGTG     TTTNNQV        1     0
ACTACTACGAATATGCTTCCT     TTTNMLP        1     0
ACTACTACGAATCCGCCGGAT     TTTNPPD        1     0
ACTACTACGAATCCTGTTCCG     TTTNPVP        1     0
ACTACTACGAATCGTCCGATG     TTTNRPM        1     0
ACTACTACGAATCTGTTTCGG     TTTNLFR        1     0
ACTACTACGAATCTTCATTTG     TTTNLHL        1     0
ACTACTACGAATGATAATTGG     TTTNDNW        1     0
ACTACTACGAATGCTGTTCTT     TTTNAVL        1     0
ACTACTACGACGACTCCTACT     TTTTTPT        1     0
ACTACTACGACGATGGATCAG     TTTTMDQ        1     0
ACTACTACGACGATTCCTTAG     TTTTIPQ        1     0
ACTACTACGACGCAGACTGTT     TTTTQTV        1     0
ACTACTACGACGCAGCTTATG     TTTTQLM        1     0
ACTACTACGACGCAGGTTTCG     TTTTQVS        1     0
ACTACTACGACGCATGATGAG     TTTTHDE        1     0
ACTACTACGACGCATGATTAT     TTTTHDY        1     0
ACTACTACGACGCCGACTTCT     TTTTPTS        1     0
ACTACTACGACGCCGGATAAT     TTTTPDN        1     0
ACTACTACGACGCGGACGGTT     TTTTRTV        1     0
ACTACTACGACGCGGGGGATG     TTTTRGM        1     0
ACTACTACGACGCGGGGGCAT     TTTTRGH        1     0
ACTACTACGACGCGTAATAGT     TTTTRNS        1     0
ACTACTACGACGCTGATGTAT     TTTTLMY        1     0
ACTACTACGACGCTGGGTAAG     TTTTLGK        1     0
ACTACTACGACGCTTCCGTTT     TTTTLPF        1     0
ACTACTACGACGGAGGGGTTT     TTTTEGF        1     0
ACTACTACGACGGATCTGCCG     TTTTDLP        1     0
ACTACTACGACGGCGCTTCCT     TTTTALP        1     0
ACTACTACGACGGCTACTGTG     TTTTATV        1     0
ACTACTACGACGGGTAGGTCT     TTTTGRS        1     0
ACTACTACGACGGTGCGTGCG     TTTTVRA        1     0
ACTACTACGACGTATTAGGTG     TTTTYQV        1     0
ACTACTACGACGTCTACTCCG     TTTTSTP        1     0
ACTACTACGACGTCTCAGGCT     TTTTSQA        1     0
ACTACTACGACGTCTGCGCGG     TTTTSAR        1     0
ACTACTACGACGTCTGCTATT     TTTTSAI        1     0
ACTACTACGACTACGCCTCTG     TTTTTPL        1     0
ACTACTACGACTACTCCGAGT     TTTTTPS        1     0
ACTACTACGACTACTGTTCAG     TTTTTVQ        1     0
ACTACTACGACTAGTAATAAT     TTTTSNN        1     0
ACTACTACGACTATGTATAAG     TTTTMYK        1     0
ACTACTACGACTATTACGTGG     TTTTITW        1     0
ACTACTACGACTATTCCGGAG     TTTTIPE        1     0
ACTACTACGACTATTCTTCTT     TTTTILL        1     0
ACTACTACGACTATTGCTAAG     TTTTIAK        1     0
ACTACTACGACTCCTACGCAG     TTTTPTQ        1     0
ACTACTACGACTCCTCTGACG     TTTTPLT        1     0
ACTACTACGACTCGTCCGCAG     TTTTRPQ        1     0
ACTACTACGACTCTGCCGAGG     TTTTLPR        1     0
ACTACTACGACTCTGCTTGCG     TTTTLLA        1     0
ACTACTACGACTCTGTATCCT     TTTTLYP        1     0
ACTACTACGACTCTTAATTAT     TTTTLNY        1     0
ACTACTACGACTCTTCAGCCG     TTTTLQP        1     0
ACTACTACGACTCTTCCGTGG     TTTTLPW        1     0
ACTACTACGACTGAGATTGCG     TTTTEIA        1     0
ACTACTACGACTGCTCCGTGT     TTTTAPC        1     0
ACTACTACGACTGCTTATGGG     TTTTAYG        1     0
ACTACTACGACTGGGACTCAT     TTTTGTH        1     0
ACTACTACGACTGTGGATTCG     TTTTVDS        1     0
ACTACTACGACTTGGTATCCG     TTTTWYP        1     0
ACTACTACGAGGACGGGTGCG     TTTRTGA        1     0
ACTACTACGAGGACGTATCAT     TTTRTYH        1     0
ACTACTACGAGGCATCTGCTG     TTTRHLL        1     0
ACTACTACGAGGTGGACTTAT     TTTRWTY        1     0
ACTACTACGAGGTTGCCTACG     TTTRLPT        1     0
ACTACTACGAGTAATGCTCAT     TTTSNAH        1     0
ACTACTACGAGTACGATTACG     TTTSTIT        1     0
ACTACTACGAGTCAGGATAAT     TTTSQDN        1     0
ACTACTACGAGTCATCCGTCT     TTTSHPS        1     0
ACTACTACGAGTCATGGGTAT     TTTSHGY        1     0
ACTACTACGAGTCATTTTTCG     TTTSHFS        1     0
ACTACTACGAGTCCGATGGTG     TTTSPMV        1     0
ACTACTACGAGTCCTGGGGGT     TTTSPGG        1     0
ACTACTACGAGTGCGTTTGGG     TTTSAFG        1     0
ACTACTACGAGTTTTCATCAT     TTTSFHH        1     0
ACTACTACGATGACTACGCCG     TTTMTTP        1     0
ACTACTACGATGATGTTGGCT     TTTMMLA        1     0
ACTACTACGATGCATTATAAT     TTTMHYN        1     0
ACTACTACGATGCCGGTTCCG     TTTMPVP        1     0
ACTACTACGATGCCTACTTCT     TTTMPTS        1     0
ACTACTACGATGCCTTGGACG     TTTMPWT        1     0
ACTACTACGATGCGTACTGAG     TTTMRTE        1     0
ACTACTACGATGGCGGCGACG     TTTMAAT        1     0
ACTACTACGATGGCTGCTTAT     TTTMAAY        1     0
ACTACTACGATGTATGAGTTT     TTTMYEF        1     0
ACTACTACGATGTCGCTGCGG     TTTMSLR        1     0
ACTACTACGATTACGACTCAG     TTTITTQ        1     0
ACTACTACGATTACGCTTTCG     TTTITLS        1     0
ACTACTACGATTACTAAGATG     TTTITKM        1     0
ACTACTACGATTAGGTATCCG     TTTIRYP        1     0
ACTACTACGATTATTATGCAT     TTTIIMH        1     0
ACTACTACGATTCATACTCAT     TTTIHTH        1     0
ACTACTACGATTCCGCAGTTT     TTTIPQF        1     0
ACTACTACGATTCCTAGTCTG     TTTIPSL        1     0
ACTACTACGATTGTGCAGGTG     TTTIVQV        1     0
ACTACTACGATTTCTCATTTG     TTTISHL        1     0
ACTACTACGATTTCTCCGGAG     TTTISPE        1     0
ACTACTACGCAGACGGTGCAT     TTTQTVH        1     0
ACTACTACGCAGACTACGCCG     TTTQTTP        1     0
ACTACTACGCAGACTCTTCCT     TTTQTLP        1     0
ACTACTACGCAGATGCTGATT     TTTQMLI        1     0
ACTACTACGCAGCATACTTAT     TTTQHTY        1     0
ACTACTACGCAGCATCTTCAG     TTTQHLQ        1     0
ACTACTACGCAGCATGATTTG     TTTQHDL        1     0
ACTACTACGCAGCCGGCGGAT     TTTQPAD        1     0
ACTACTACGCAGCCTATGTGG     TTTQPMW        1     0
ACTACTACGCAGCCTCCTCCG     TTTQPPP        1     0
ACTACTACGCAGCCTCCTCTT     TTTQPPL        1     0
ACTACTACGCAGCCTTTGGTT     TTTQPLV        1     0
ACTACTACGCAGCGTCTTCAG     TTTQRLQ        1     0
ACTACTACGCAGCTTATTCGT     TTTQLIR        1     0
ACTACTACGCAGCTTCTGACG     TTTQLLT        1     0
ACTACTACGCAGCTTCTGTCG     TTTQLLS        1     0
ACTACTACGCAGGCGGCGCCG     TTTQAAP        1     0
ACTACTACGCAGGCTGATATT     TTTQADI        1     0
ACTACTACGCAGGGTACTAGG     TTTQGTR        1     0
ACTACTACGCAGTCGCAGGTT     TTTQSQV        1     0
ACTACTACGCAGTCTAGGTTG     TTTQSRL        1     0
ACTACTACGCAGTGTTCGCGG     TTTQCSR        1     0
ACTACTACGCAGTTTTTGCTT     TTTQFLL        1     0
ACTACTACGCATAAGCCGCTG     TTTHKPL        1     0
ACTACTACGCATACGAAGCAG     TTTHTKQ        1     0
ACTACTACGCATACGGGGCCT     TTTHTGP        1     0
ACTACTACGCATACTCTTCCG     TTTHTLP        1     0
ACTACTACGCATAGTACTGTT     TTTHSTV        1     0
ACTACTACGCATATGCTGCCG     TTTHMLP        1     0
ACTACTACGCATCAGCGGATG     TTTHQRM        1     0
ACTACTACGCATCATCCTTTT     TTTHHPF        1     0
ACTACTACGCATCCGTGTTGG     TTTHPCW        1     0
ACTACTACGCATCCTCCTTTG     TTTHPPL        1     0
ACTACTACGCATCCTCTGACG     TTTHPLT        1     0
ACTACTACGCATCGGGCTCAG     TTTHRAQ        1     0
ACTACTACGCATCTGACGGGT     TTTHLTG        1     0
ACTACTACGCATCTGGGGTAT     TTTHLGY        1     0
ACTACTACGCATCTGGTTCCT     TTTHLVP        1     0
ACTACTACGCATCTTACGCTT     TTTHLTL        1     0
ACTACTACGCATCTTCTGAAT     TTTHLLN        1     0
ACTACTACGCATCTTCTGCGT     TTTHLLR        1     0
ACTACTACGCATGCGCCTAGG     TTTHAPR        1     0
ACTACTACGCATGCGGATACT     TTTHADT        1     0
ACTACTACGCATGCGGGGTTT     TTTHAGF        1     0
ACTACTACGCATGTTCTTCCG     TTTHVLP        1     0
ACTACTACGCATTATAAGTTG     TTTHYKL        1     0
ACTACTACGCATTATCCTCCT     TTTHYPP        1     0
ACTACTACGCATTATCGTTAT     TTTHYRY        1     0
ACTACTACGCATTCGACTCGT     TTTHSTR        1     0
ACTACTACGCATTGGGATGAT     TTTHWDD        1     0
ACTACTACGCCGAATATTGCT     TTTPNIA        1     0
ACTACTACGCCGACGAAGCCT     TTTPTKP        1     0
ACTACTACGCCGACTTATCCT     TTTPTYP        1     0
ACTACTACGCCGATGCATTCG     TTTPMHS        1     0
ACTACTACGCCGATTAAGTAT     TTTPIKY        1     0
ACTACTACGCCGCATCCTTAT     TTTPHPY        1     0
ACTACTACGCCGCCTACGGTT     TTTPPTV        1     0
ACTACTACGCCGCCTAGGCCG     TTTPPRP        1     0
ACTACTACGCCGCCTATTAGT     TTTPPIS        1     0
ACTACTACGCCGCCTATTCGG     TTTPPIR        1     0
ACTACTACGCCGCCTGATCCT     TTTPPDP        1     0
ACTACTACGCCGCCTTATAGT     TTTPPYS        1     0
ACTACTACGCCGCCTTCTTAG     TTTPPSQ        1     0
ACTACTACGCCGCTGTGGCAG     TTTPLWQ        1     0
ACTACTACGCCGCTTATTCCA     TTTPLIP        1     0
ACTACTACGCCGCTTGCTGCT     TTTPLAA        1     0
ACTACTACGCCGGCGATGGAT     TTTPAMD        1     0
ACTACTACGCCGGCTTATCCT     TTTPAYP        1     0
ACTACTACGCCGGCTTCTCTT     TTTPASL        1     0
ACTACTACGCCGGCTTTGCTG     TTTPALL        1     0
ACTACTACGCCGGGGTTGAAG     TTTPGLK        1     0
ACTACTACGCCGGGTACTCAG     TTTPGTQ        1     0
ACTACTACGCCGGGTGGGACT     TTTPGGT        1     0
ACTACTACGCCGGTGCCGTTG     TTTPVPL        1     0
ACTACTACGCCGGTTTGGCCT     TTTPVWP        1     0
ACTACTACGCCGTCGACTTCT     TTTPSTS        1     0
ACTACTACGCCGTCTCAGTGG     TTTPSQW        1     0
ACTACTACGCCGTCTCCGACT     TTTPSPT        1     0
ACTACTACGCCGTCTCCTAAT     TTTPSPN        1     0
ACTACTACGCCGTTGATTCAT     TTTPLIH        1     0
ACTACTACGCCTAAGAAGCCG     TTTPKKP        1     0
ACTACTACGCCTAAGAATACG     TTTPKNT        1     0
ACTACTACGCCTAAGCATATT     TTTPKHI        1     0
ACTACTACGCCTAAGTATCTT     TTTPKYL        1     0
ACTACTACGCCTAATCATACG     TTTPNHT        1     0
ACTACTACGCCTAATCCGTTT     TTTPNPF        1     0
ACTACTACGCCTACTACTTTT     TTTPTTF        1     0
ACTACTACGCCTACTCATAGG     TTTPTHR        1     0
ACTACTACGCCTACTCTGAGG     TTTPTLR        1     0
ACTACTACGCCTACTGATACT     TTTPTDT        1     0
ACTACTACGCCTAGTTTGTCG     TTTPSLS        1     0
ACTACTACGCCTCAGCAGATT     TTTPQQI        1     0
ACTACTACGCCTCATAGTCGT     TTTPHSR        1     0
ACTACTACGCCTCATCCTCAT     TTTPHPH        1     0
ACTACTACGCCTCATGATCCG     TTTPHDP        1     0
ACTACTACGCCTCCTCATGTG     TTTPPHV        1     0
ACTACTACGCCTCCTTGGTCG     TTTPPWS        1     0
ACTACTACGCCTCGTCTGACG     TTTPRLT        1     0
ACTACTACGCCTCTTGCTCGT     TTTPLAR        1     0
ACTACTACGCCTCTTTAGATG     TTTPLQM        1     0
ACTACTACGCCTGGGCCGCCG     TTTPGPP        1     0
ACTACTACGCCTGTTAATCAT     TTTPVNH        1     0
ACTACTACGCCTGTTACGCCG     TTTPVTP        1     0
ACTACTACGCCTTAGAGTAAT     TTTPQSN        1     0
ACTACTACGCCTTCGATGAAT     TTTPSMN        1     0
ACTACTACGCCTTGGAGTCCT     TTTPWSP        1     0
ACTACTACGCCTTTGGTGGGT     TTTPLVG        1     0
ACTACTACGCGGACTACGATG     TTTRTTM        1     0
ACTACTACGCGGCAGCCTACT     TTTRQPT        1     0
ACTACTACGCGGCAGTGTCCT     TTTRQCP        1     0
ACTACTACGCGGCATCTGTTG     TTTRHLL        1     0
ACTACTACGCGGCATGTTCCG     TTTRHVP        1     0
ACTACTACGCGGCCTATTCAG     TTTRPIQ        1     0
ACTACTACGCGGCCTCATGAG     TTTRPHE        1     0
ACTACTACGCGGCCTCCTTAG     TTTRPPQ        1     0
ACTACTACGCGGCCTTCTCAT     TTTRPSH        1     0
ACTACTACGCGGCTGATTTGG     TTTRLIW        1     0
ACTACTACGCGGCTTGCTCTG     TTTRLAL        1     0
ACTACTACGCGGGAGCAGCAG     TTTREQQ        1     0
ACTACTACGCGGGCGCTTCCT     TTTRALP        1     0
ACTACTACGCGTAATTCGCCT     TTTRNSP        1     0
ACTACTACGCGTACTGGGCAT     TTTRTGH        1     0
ACTACTACGCGTATGCAGTGT     TTTRMQC        1     0
ACTACTACGCGTCAGATTTGG     TTTRQIW        1     0
ACTACTACGCGTCATATTTTG     TTTRHIL        1     0
ACTACTACGCGTCCGACGTTT     TTTRPTF        1     0
ACTACTACGCGTCCGTGTCTT     TTTRPCL        1     0
ACTACTACGCGTTTGACGTCG     TTTRLTS        1     0
ACTACTACGCTACATGGGCGT     TTTLHGR        1     0
ACTACTACGCTGACGCCTATG     TTTLTPM        1     0
ACTACTACGCTGATGCATAAG     TTTLMHK        1     0
ACTACTACGCTGCATGCTCTG     TTTLHAL        1     0
ACTACTACGCTGCATGTGATG     TTTLHVM        1     0
ACTACTACGCTGCCATCTATT     TTTLPSI        1     0
ACTACTACGCTGCCTACTAAT     TTTLPTN        1     0
ACTACTACGCTGCCTCCGTAT     TTTLPPY        1     0
ACTACTACGCTGCCTCCTCCT     TTTLPPP        1     0
ACTACTACGCTGCCTCTTACG     TTTLPLT        1     0
ACTACTACGCTGCCTGAGCGG     TTTLPER        1     0
ACTACTACGCTGCCTGTGACG     TTTLPVT        1     0
ACTACTACGCTGCGGAGTCCG     TTTLRSP        1     0
ACTACTACGCTGCTGGAGCAG     TTTLLEQ        1     0
ACTACTACGCTGCTTCCGACG     TTTLLPT        1     0
ACTACTACGCTGGATTTGCAT     TTTLDLH        1     0
ACTACTACGCTGGCTCCTCCT     TTTLAPP        1     0
ACTACTACGCTGGCTGGTCCT     TTTLAGP        1     0
ACTACTACGCTGGCTGTTTGG     TTTLAVW        1     0
ACTACTACGCTGGGGCTGTCG     TTTLGLS        1     0
ACTACTACGCTGTATGCTCAT     TTTLYAH        1     0
ACTACTACGCTGTTGGAGCAT     TTTLLEH        1     0
ACTACTACGCTTAATATGACT     TTTLNMT        1     0
ACTACTACGCTTACGTGTCCG     TTTLTCP        1     0
ACTACTACGCTTACTGGGAAG     TTTLTGK        1     0
ACTACTACGCTTCAGTGTCGG     TTTLQCR        1     0
ACTACTACGCTTCATAAGCCT     TTTLHKP        1     0
ACTACTACGCTTCATCCTGAG     TTTLHPE        1     0
ACTACTACGCTTCCGACTTTG     TTTLPTL        1     0
ACTACTACGCTTCCGAGAGAG     TTTLPRE        1     0
ACTACTACGCTTCCTACTTCG     TTTLPTS        1     0
ACTACTACGCTTCCTGCACCG     TTTLPAP        1     0
ACTACTACGCTTCCTTATCAG     TTTLPYQ        1     0
ACTACTACGCTTCGGGCTATT     TTTLRAI        1     0
ACTACTACGCTTCGTAATGTT     TTTLRNV        1     0
ACTACTACGCTTCGTCTGAGT     TTTLRLS        1     0
ACTACTACGCTTCTGCCTATT     TTTLLPI        1     0
ACTACTACGCTTCTGCGGTCT     TTTLLRS        1     0
ACTACTACGCTTCTTAATCAA     TTTLLNQ        1     0
ACTACTACGCTTCTTTTGGCT     TTTLLLA        1     0
ACTACTACGCTTGATTATGGT     TTTLDYG        1     0
ACTACTACGCTTGCGCGGCCT     TTTLARP        1     0
ACTACTACGCTTGCGTTTACT     TTTLAFT        1     0
ACTACTACGCTTGCTCCTTCT     TTTLAPS        1     0
ACTACTACGCTTGGTCCTCCT     TTTLGPP        1     0
ACTACTACGCTTGTTGATCGG     TTTLVDR        1     0
ACTACTACGGAGAATAATTCG     TTTENNS        1     0
ACTACTACGGAGAATGTTGTG     TTTENVV        1     0
ACTACTACGGAGACGCCTCCG     TTTETPP        1     0
ACTACTACGGAGACTACGCAG     TTTETTQ        1     0
ACTACTACGGAGCCTGGTAAG     TTTEPGK        1     0
ACTACTACGGAGCGTCAGGCT     TTTERQA        1     0
ACTACTACGGAGCGTTTGACT     TTTERLT        1     0
ACTACTACGGAGCTGCCTCTT     TTTELPL        1     0
ACTACTACGGAGGCGACTTGG     TTTEATW        1     0
ACTACTACGGAGTGGTTGACG     TTTEWLT        1     0
ACTACTACGGAGTTGCATGGT     TTTELHG        1     0
ACTACTACGGATAATAAGGCG     TTTDNKA        1     0
ACTACTACGGATAATCGGGCT     TTTDNRA        1     0
ACTACTACGGATAGTACTAAG     TTTDSTK        1     0
ACTACTACGGATCTGAGGCAT     TTTDLRH        1     0
ACTACTACGGATGCGGTGCCG     TTTDAVP        1     0
ACTACTACGGCGAAGGATCCG     TTTAKDP        1     0
ACTACTACGGCGAATCCTCTG     TTTANPL        1     0
ACTACTACGGCGAATGCTCCT     TTTANAP        1     0
ACTACTACGGCGATTAAGTCG     TTTAIKS        1     0
ACTACTACGGCGCAGAAGGGG     TTTAQKG        1     0
ACTACTACGGCGCATAGGTAT     TTTAHRY        1     0
ACTACTACGGCGCCGCTGCAG     TTTAPLQ        1     0
ACTACTACGGCGCCTACTAAT     TTTAPTN        1     0
ACTACTACGGCGCCTACTACT     TTTAPTT        1     0
ACTACTACGGCGCCTTTGCAG     TTTAPLQ        1     0
ACTACTACGGCGCGGGCTCGG     TTTARAR        1     0
ACTACTACGGCGCTGCATTTT     TTTALHF        1     0
ACTACTACGGCGTTGTTTCTT     TTTALFL        1     0
ACTACTACGGCTAAGCTGTCG     TTTAKLS        1     0
ACTACTACGGCTAAGTATAGT     TTTAKYS        1     0
ACTACTACGGCTAATCGGCAG     TTTANRQ        1     0
ACTACTACGGCTAATTTGGGG     TTTANLG        1     0
ACTACTACGGCTACGCATGCT     TTTATHA        1     0
ACTACTACGGCTAGGACTCCG     TTTARTP        1     0
ACTACTACGGCTAGTCTGGTG     TTTASLV        1     0
ACTACTACGGCTCAGCTGCTT     TTTAQLL        1     0
ACTACTACGGCTCAGTTGCAT     TTTAQLH        1     0
ACTACTACGGCTCATATGCAT     TTTAHMH        1     0
ACTACTACGGCTCATCAGGCG     TTTAHQA        1     0
ACTACTACGGCTCCGGATGCT     TTTAPDA        1     0
ACTACTACGGCTCGTGCTACT     TTTARAT        1     0
ACTACTACGGCTCTTACGACT     TTTALTT        1     0
ACTACTACGGCTCTTCATCGT     TTTALHR        1     0
ACTACTACGGCTGATCATACG     TTTADHT        1     0
ACTACTACGGCTGCGACTCAG     TTTAATQ        1     0
ACTACTACGGCTGCGGAGAGT     TTTAAES        1     0
ACTACTACGGCTGCGGCGCTG     TTTAAAL        1     0
ACTACTACGGCTGCTAGGCAT     TTTAARH        1     0
ACTACTACGGCTGCTATGTCT     TTTAAMS        1     0
ACTACTACGGCTGGGCATTTG     TTTAGHL        1     0
ACTACTACGGCTTCTATGCGG     TTTASMR        1     0
ACTACTACGGCTTTGACTCCG     TTTALTP        1     0
ACTACTACGGCTTTTCGGTCG     TTTAFRS        1     0
ACTACTACGGGGAATGATCTG     TTTGNDL        1     0
ACTACTACGGGGATTGCGAAT     TTTGIAN        1     0
ACTACTACGGGGCATCTTCCG     TTTGHLP        1     0
ACTACTACGGGGCATTCGCTG     TTTGHSL        1     0
ACTACTACGGGGCTGAAGTGG     TTTGLKW        1     0
ACTACTACGGGGTCGCAGGTT     TTTGSQV        1     0
ACTACTACGGGTCCGGAGCCT     TTTGPEP        1     0
ACTACTACGGGTCCTGCGCTT     TTTGPAL        1     0
ACTACTACGGGTCCTTTTCCT     TTTGPFP        1     0
ACTACTACGGGTCGTGCTACT     TTTGRAT        1     0
ACTACTACGGGTCTTTATTCT     TTTGLYS        1     0
ACTACTACGGGTGATGTTTGG     TTTGDVW        1     0
ACTACTACGGGTGCGCATGTG     TTTGAHV        1     0
ACTACTACGGGTGCTATGTCT     TTTGAMS        1     0
ACTACTACGGGTGCTCCTCCT     TTTGAPP        1     0
ACTACTACGGGTGCTCTGTTT     TTTGALF        1     0
ACTACTACGGGTGTGCCTGTG     TTTGVPV        1     0
ACTACTACGGGTGTTCGTCCG     TTTGVRP        1     0
ACTACTACGGGTTGGTCGGAG     TTTGWSE        1     0
ACTACTACGGTAAAGCAGGCG     TTTVKQA        1     0
ACTACTACGGTACGGGCGGCG     TTTVRAA        1     0
ACTACTACGGTGACGGATGTG     TTTVTDV        1     0
ACTACTACGGTGACGTTTAAG     TTTVTFK        1     0
ACTACTACGGTGACTCCGGCT     TTTVTPA        1     0
ACTACTACGGTGATGTCGCGT     TTTVMSR        1     0
ACTACTACGGTGCATTATAAG     TTTVHYK        1     0
ACTACTACGGTGCCGATTCTG     TTTVPIL        1     0
ACTACTACGGTGCCTGTTCCT     TTTVPVP        1     0
ACTACTACGGTGCGGACTTCT     TTTVRTS        1     0
ACTACTACGGTGCGTATGGGG     TTTVRMG        1     0
ACTACTACGGTGCTGCTTCAG     TTTVLLQ        1     0
ACTACTACGGTGTCTCGTTAT     TTTVSRY        1     0
ACTACTACGGTTAAGGCTACT     TTTVKAT        1     0
ACTACTACGGTTCAGAATGTT     TTTVQNV        1     0
ACTACTACGGTTCAGTGGTCT     TTTVQWS        1     0
ACTACTACGGTTTATGGGACT     TTTVYGT        1     0
ACTACTACGGTTTTGCCTTAT     TTTVLPY        1     0
ACTACTACGTACCATCAGAAT     TTTYHQN        1     0
ACTACTACGTATAAGGCTGCG     TTTYKAA        1     0
ACTACTACGTATAGTCGGCAT     TTTYSRH        1     0
ACTACTACGTATCGGAATTAT     TTTYRNY        1     0
ACTACTACGTATCGTCTTGTG     TTTYRLV        1     0
ACTACTACGTATGATCCGTCG     TTTYDPS        1     0
ACTACTACGTATGCTACTCTG     TTTYATL        1     0
ACTACTACGTATGCTTCGGCG     TTTYASA        1     0
ACTACTACGTATTTTCAGCCG     TTTYFQP        1     0
ACTACTACGTCGCGTCTGTTG     TTTSRLL        1     0
ACTACTACGTCGCTGAATCAG     TTTSLNQ        1     0
ACTACTACGTCGCTTCCTAAT     TTTSLPN        1     0
ACTACTACGTCTCAGTATTTG     TTTSQYL        1     0
ACTACTACGTCTCATCTTTGG     TTTSHLW        1     0
ACTACTACGTCTCCTTCGCCT     TTTSPSP        1     0
ACTACTACGTCTGCGCAGTAT     TTTSAQY        1     0
ACTACTACGTCTTCTGATCGT     TTTSSDR        1     0
ACTACTACGTCTTTTGCGTTT     TTTSFAF        1     0
ACTACTACGTGGCAGGCGGAT     TTTWQAD        1     0
ACTACTACGTGGCATCCTTTT     TTTWHPF        1     0
ACTACTACGTGGCGTCTGCCT     TTTWRLP        1     0
ACTACTACGTGGTGGCCTGTT     TTTWWPV        1     0
ACTACTACGTGGTGGTATGCG     TTTWWYA        1     0
ACTACTACGTGTATGTCTGCT     TTTCMSA        1     0
ACTACTACGTGTCAGGAGTAT     TTTCQEY        1     0
ACTACTACGTGTCGGCTGCTT     TTTCRLL        1     0
ACTACTACGTTGACGTCTTTG     TTTLTSL        1     0
ACTACTACGTTGCGGCCTTTG     TTTLRPL        1     0
ACTACTACGTTGCGTAATGGT     TTTLRNG        1     0
ACTACTACGTTGCTGTTTCAT     TTTLLFH        1     0
ACTACTACGTTTCCGTATAAT     TTTFPYN        1     0
ACTACTACGTTTCTTCGGGCG     TTTFLRA        1     0
ACTACTACGTTTGAGCCGCCT     TTTFEPP        1     0
ACTACTACGTTTGCGCGTCCT     TTTFARP        1     0
ACTACTACTAAGAATCATCCG     TTTKNHP        1     0
ACTACTACTAAGCCGCGTATG     TTTKPRM        1     0
ACTACTACTAAGCCTAATGCT     TTTKPNA        1     0
ACTACTACTAAGCCTCTTCAT     TTTKPLH        1     0
ACTACTACTAAGCTTACTCCT     TTTKLTP        1     0
ACTACTACTAAGCTTCTGTCT     TTTKLLS        1     0
ACTACTACTAAGGAGAGTATT     TTTKESI        1     0
ACTACTACTAAGGATTCGCTG     TTTKDSL        1     0
ACTACTACTAAGGCTACTTGG     TTTKATW        1     0
ACTACTACTAAGTATCTGTGG     TTTKYLW        1     0
ACTACTACTAAGTCTCGGCCT     TTTKSRP        1     0
ACTACTACTAATAAGACGGTT     TTTNKTV        1     0
ACTACTACTAATAAGATGGTG     TTTNKMV        1     0
ACTACTACTAATACGACTTGG     TTTNTTW        1     0
ACTACTACTAATACGCTTTCT     TTTNTLS        1     0
ACTACTACTAATACTCCGGTG     TTTNTPV        1     0
ACTACTACTAATATTACTTAT     TTTNITY        1     0
ACTACTACTAATATTAGTCTG     TTTNISL        1     0
ACTACTACTAATATTCCGTCG     TTTNIPS        1     0
ACTACTACTAATCCGCGGAAT     TTTNPRN        1     0
ACTACTACTAATCCTCAGCAT     TTTNPQH        1     0
ACTACTACTAATCCTCCGTCG     TTTNPPS        1     0
ACTACTACTAATGGGTTTCAG     TTTNGFQ        1     0
ACTACTACTAATTGGCCTCCT     TTTNWPP        1     0
ACTACTACTACGAATCCTACG     TTTTNPT        1     0
ACTACTACTACGACGCCTCCT     TTTTTPP        1     0
ACTACTACTACGATGCCGCTG     TTTTMPL        1     0
ACTACTACTACGCATCAGGTT     TTTTHQV        1     0
ACTACTACTACGCCGCATCCG     TTTTPHP        1     0
ACTACTACTACGCCGGGGGAG     TTTTPGE        1     0
ACTACTACTACGCCTCTTCAT     TTTTPLH        1     0
ACTACTACTACGCCTGGTACT     TTTTPGT        1     0
ACTACTACTACGCTTCGTTTG     TTTTLRL        1     0
ACTACTACTACGGATTCGCAG     TTTTDSQ        1     0
ACTACTACTACGGCGATTGAT     TTTTAID        1     0
ACTACTACTACGGGTACTCCT     TTTTGTP        1     0
ACTACTACTACGGTGCATACG     TTTTVHT        1     0
ACTACTACTACGTCGTATCTG     TTTTSYL        1     0
ACTACTACTACGTCTTCTACG     TTTTSST        1     0
ACTACTACTACGTTGCCTCCT     TTTTLPP        1     0
ACTACTACTACGTTTGTGAGT     TTTTFVS        1     0
ACTACTACTACTAAGGCGCCT     TTTTKAP        1     0
ACTACTACTACTACGCCTCCT     TTTTTPP        1     0
ACTACTACTACTACTAGGTTG     TTTTTRL        1     0
ACTACTACTACTATTCATCTA     TTTTIHL        1     0
ACTACTACTACTCAGCTGCTT     TTTTQLL        1     0
ACTACTACTACTCAGGCGTAT     TTTTQAY        1     0
ACTACTACTACTCATCATCCG     TTTTHHP        1     0
ACTACTACTACTCATTTGCAT     TTTTHLH        1     0
ACTACTACTACTCCGACTACG     TTTTPTT        1     0
ACTACTACTACTCCGCATCCT     TTTTPHP        1     0
ACTACTACTACTCCGCTGCCT     TTTTPLP        1     0
ACTACTACTACTCCTACGATG     TTTTPTM        1     0
ACTACTACTACTCGGTCGACG     TTTTRST        1     0
ACTACTACTACTGATACGCGG     TTTTDTR        1     0
ACTACTACTACTGCTACTTCG     TTTTATS        1     0
ACTACTACTACTTATCAGCCG     TTTTYQP        1     0
ACTACTACTACTTCTCTGTCG     TTTTSLS        1     0
ACTACTACTACTTTTGCGTTT     TTTTFAF        1     0
ACTACTACTAGGATGTTGATT     TTTRMLI        1     0
ACTACTACTAGGATTCATGAT     TTTRIHD        1     0
ACTACTACTAGGCCGATGTAT     TTTRPMY        1     0
ACTACTACTAGGTCTATGACC     TTTRSMT        1     0
ACTACTACTAGTAGGTATAAT     TTTSRYN        1     0
ACTACTACTAGTCGTCCTGCG     TTTSRPA        1     0
ACTACTACTAGTGCGGATTTG     TTTSADL        1     0
ACTACTACTAGTGTGCATTCG     TTTSVHS        1     0
ACTACTACTAGTTCGCAGGCT     TTTSSQA        1     0
ACTACTACTAGTTCGCGGCCT     TTTSSRP        1     0
ACTACTACTAGTTGGACTCGG     TTTSWTR        1     0
ACTACTACTATGACGCCTTGG     TTTMTPW        1     0
ACTACTACTATGACTCATCAT     TTTMTHH        1     0
ACTACTACTATGCAGATTCCG     TTTMQIP        1     0
ACTACTACTATGCAGCGTTCT     TTTMQRS        1     0
ACTACTACTATGCCGGGTACT     TTTMPGT        1     0
ACTACTACTATGCCTACGAAT     TTTMPTN        1     0
ACTACTACTATGCCTCGTACT     TTTMPRT        1     0
ACTACTACTATGCCTCTTGGG     TTTMPLG        1     0
ACTACTACTATGGAGACTATG     TTTMETM        1     0
ACTACTACTATGGCTGAGCGG     TTTMAER        1     0
ACTACTACTATGGCTGCTCAT     TTTMAAH        1     0
ACTACTACTATGTGGCCTCCT     TTTMWPP        1     0
ACTACTACTATTATGGCTTAT     TTTIMAY        1     0
ACTACTACTATTCATCAGGGT     TTTIHQG        1     0
ACTACTACTATTCCGCGGTTT     TTTIPRF        1     0
ACTACTACTATTCCGGGGGTG     TTTIPGV        1     0
ACTACTACTATTCCGTTGTCG     TTTIPLS        1     0
ACTACTACTATTCTGCATTCG     TTTILHS        1     0
ACTACTACTATTGCGGTGCAG     TTTIAVQ        1     0
ACTACTACTCAGACTCCGGTT     TTTQTPV        1     0
ACTACTACTCAGACTGCGCCT     TTTQTAP        1     0
ACTACTACTCAGAGGCATATT     TTTQRHI        1     0
ACTACTACTCAGATGCCTACG     TTTQMPT        1     0
ACTACTACTCAGCCTCCTCCG     TTTQPPP        1     0
ACTACTACTCAGCCTGATAAT     TTTQPDN        1     0
ACTACTACTCAGCTGCATCCT     TTTQLHP        1     0
ACTACTACTCAGGCTACGCTT     TTTQATL        1     0
ACTACTACTCAGGCTAGTCCG     TTTQASP        1     0
ACTACTACTCAGGCTTTGCCG     TTTQALP        1     0
ACTACTACTCAGTCGATTCCT     TTTQSIP        1     0
ACTACTACTCAGTCGTATCGG     TTTQSYR        1     0
ACTACTACTCAGTCTAGGCTT     TTTQSRL        1     0
ACTACTACTCAGTTTACTCCG     TTTQFTP        1     0
ACTACTACTCAGTTTATTAAT     TTTQFIN        1     0
ACTACTACTCATAAGCTGACT     TTTHKLT        1     0
ACTACTACTCATACGCGTCCT     TTTHTRP        1     0
ACTACTACTCATACGGGTGGT     TTTHTGG        1     0
ACTACTACTCATAGGCCTTTG     TTTHRPL        1     0
ACTACTACTCATAGTTCGAAG     TTTHSSK        1     0
ACTACTACTCATATTCCGGCT     TTTHIPA        1     0
ACTACTACTCATATTCGGCTT     TTTHIRL        1     0
ACTACTACTCATCAGCTGTTG     TTTHQLL        1     0
ACTACTACTCATCATCGGACG     TTTHHRT        1     0
ACTACTACTCATCCGACGCAG     TTTHPTQ        1     0
ACTACTACTCATCCGGTTGCT     TTTHPVA        1     0
ACTACTACTCATCCTCTGTAT     TTTHPLY        1     0
ACTACTACTCATCGTATTAAT     TTTHRIN        1     0
ACTACTACTCATCGTCCTCCG     TTTHRPP        1     0
ACTACTACTCATCTGATGGGT     TTTHLMG        1     0
ACTACTACTCATGCGGATTCT     TTTHADS        1     0
ACTACTACTCATGCTACTAGG     TTTHATR        1     0
ACTACTACTCATGTGCCGCTT     TTTHVPL        1     0
ACTACTACTCATGTGCGTTCG     TTTHVRS        1     0
ACTACTACTCATGTTCCGCGG     TTTHVPR        1     0
ACTACTACTCATGTTCCGGTT     TTTHVPV        1     0
ACTACTACTCATTAGACTCCG     TTTHQTP        1     0
ACTACTACTCATTGGATTCTT     TTTHWIL        1     0
ACTACTACTCCGAATACGTCG     TTTPNTS        1     0
ACTACTACTCCGAGGAATGAT     TTTPRND        1     0
ACTACTACTCCGAGTAAGCAT     TTTPSKH        1     0
ACTACTACTCCGATGGGGGAG     TTTPMGE        1     0
ACTACTACTCCGCAGCGGCTG     TTTPQRL        1     0
ACTACTACTCCGCATAATTAT     TTTPHNY        1     0
ACTACTACTCCGCCTATTACG     TTTPPIT        1     0
ACTACTACTCCGCTGCCGAGG     TTTPLPR        1     0
ACTACTACTCCGCTGCTTACT     TTTPLLT        1     0
ACTACTACTCCGCTTAGTCGT     TTTPLSR        1     0
ACTACTACTCCGCTTCATGCT     TTTPLHA        1     0
ACTACTACTCCGGCGCAGTGG     TTTPAQW        1     0
ACTACTACTCCGGGTGGGCTT     TTTPGGL        1     0
ACTACTACTCCGTCGAATTAT     TTTPSNY        1     0
ACTACTACTCCGTCGCCTGTT     TTTPSPV        1     0
ACTACTACTCCGTCGGCTCGG     TTTPSAR        1     0
ACTACTACTCCGTGGTTGCGG     TTTPWLR        1     0
ACTACTACTCCGTTTTCTCGT     TTTPFSR        1     0
ACTACTACTCCTAATCAGCGG     TTTPNQR        1     0
ACTACTACTCCTAATTCGGGG     TTTPNSG        1     0
ACTACTACTCCTACGACGTCG     TTTPTTS        1     0
ACTACTACTCCTACTTCTCCT     TTTPTSP        1     0
ACTACTACTCCTAGGCCACCT     TTTPRPP        1     0
ACTACTACTCCTATGCCGCTT     TTTPMPL        1     0
ACTACTACTCCTCATCTGCAG     TTTPHLQ        1     0
ACTACTACTCCTCATCTGCTG     TTTPHLL        1     0
ACTACTACTCCTCATGTTTCT     TTTPHVS        1     0
ACTACTACTCCTCCTGTTCAT     TTTPPVH        1     0
ACTACTACTCCTCTGCCGTAT     TTTPLPY        1     0
ACTACTACTCCTCTGGGTGGT     TTTPLGG        1     0
ACTACTACTCCTCTTTCTGAT     TTTPLSD        1     0
ACTACTACTCCTGATAAGACG     TTTPDKT        1     0
ACTACTACTCCTGATGCTCAT     TTTPDAH        1     0
ACTACTACTCCTGCGCATACG     TTTPAHT        1     0
ACTACTACTCCTGCGCGTCCT     TTTPARP        1     0
ACTACTACTCCTGTGCGTCTT     TTTPVRL        1     0
ACTACTACTCCTTCTGCTATT     TTTPSAI        1     0
ACTACTACTCCTTGTGATAGG     TTTPCDR        1     0
ACTACTACTCCTTTGGCTACG     TTTPLAT        1     0
ACTACTACTCGGCAGGATCAG     TTTRQDQ        1     0
ACTACTACTCGGCATCCTTCG     TTTRHPS        1     0
ACTACTACTCGGCTGCATGTG     TTTRLHV        1     0
ACTACTACTCGGCTGCTGCCT     TTTRLLP        1     0
ACTACTACTCGGCTTGGTCAG     TTTRLGQ        1     0
ACTACTACTCGGGATATTGTG     TTTRDIV        1     0
ACTACTACTCGGGTTCCGCAG     TTTRVPQ        1     0
ACTACTACTCGTCTGCCTCCT     TTTRLPP        1     0
ACTACTACTCGTCTTCATGTG     TTTRLHV        1     0
ACTACTACTCGTCTTCTTCCG     TTTRLLP        1     0
ACTACTACTCGTGATCGTCAG     TTTRDRQ        1     0
ACTACTACTCGTGCTTCTGTT     TTTRASV        1     0
ACTACTACTCGTGTGCCGCAG     TTTRVPQ        1     0
ACTACTACTCTGAATTCGACT     TTTLNST        1     0
ACTACTACTCTGACGCCTATT     TTTLTPI        1     0
ACTACTACTCTGACTGGGCCT     TTTLTGP        1     0
ACTACTACTCTGAGGACGTTT     TTTLRTF        1     0
ACTACTACTCTGATTTCGCGG     TTTLISR        1     0
ACTACTACTCTGCATACGTAT     TTTLHTY        1     0
ACTACTACTCTGCATGGTCAG     TTTLHGQ        1     0
ACTACTACTCTGCCGCATCAT     TTTLPHH        1     0
ACTACTACTCTGCCGCTGACT     TTTLPLT        1     0
ACTACTACTCTGCCGGCGCGT     TTTLPAR        1     0
ACTACTACTCTGCCTCTTATT     TTTLPLI        1     0
ACTACTACTCTGCGTCATCAT     TTTLRHH        1     0
ACTACTACTCTGCTGTTTGTT     TTTLLFV        1     0
ACTACTACTCTGCTTACGCAG     TTTLLTQ        1     0
ACTACTACTCTGGAGAGGGGG     TTTLERG        1     0
ACTACTACTCTGGAGCTGCAT     TTTLELH        1     0
ACTACTACTCTGGCTTCTGAG     TTTLASE        1     0
ACTACTACTCTGTCGGGTTCG     TTTLSGS        1     0
ACTACTACTCTGTCGTTTGAG     TTTLSFE        1     0
ACTACTACTCTTAGGCAGCAG     TTTLRQQ        1     0
ACTACTACTCTTATGACGCCG     TTTLMTP        1     0
ACTACTACTCTTCATCCTCGT     TTTLHPR        1     0
ACTACTACTCTTCTTCATTAG     TTTLLHQ        1     0
ACTACTACTCTTGCGCCTCTT     TTTLAPL        1     0
ACTACTACTCTTTCGAATCAT     TTTLSNH        1     0
ACTACTACTCTTTCGCCTCAT     TTTLSPH        1     0
ACTACTACTGAGACTGAGGGT     TTTETEG        1     0
ACTACTACTGAGCCTACTAAT     TTTEPTN        1     0
ACTACTACTGAGCCTATGCCT     TTTEPMP        1     0
ACTACTACTGAGCCTCCTTCG     TTTEPPS        1     0
ACTACTACTGAGCCTCTTCAT     TTTEPLH        1     0
ACTACTACTGAGCGGCAGCCT     TTTERQP        1     0
ACTACTACTGAGCTGATGCAG     TTTELMQ        1     0
ACTACTACTGAGCTGTCTCAT     TTTELSH        1     0
ACTACTACTGAGGGGCGTAAT     TTTEGRN        1     0
ACTACTACTGAGTCGTCGCTG     TTTESSL        1     0
ACTACTACTGAGTCTAGGCAT     TTTESRH        1     0
ACTACTACTGAGTCTGCTCCT     TTTESAP        1     0
ACTACTACTGAGTCTTCGCCT     TTTESSP        1     0
ACTACTACTGATACGACGAAT     TTTDTTN        1     0
ACTACTACTGATCAGGTGAAG     TTTDQVK        1     0
ACTACTACTGATCATCGTCCT     TTTDHRP        1     0
ACTACTACTGATCCTCGGGAT     TTTDPRD        1     0
ACTACTACTGATCTGCTGTCT     TTTDLLS        1     0
ACTACTACTGATGAGATTCGT     TTTDEIR        1     0
ACTACTACTGATGCTCCGATG     TTTDAPM        1     0
ACTACTACTGATGTTCATAAG     TTTDVHK        1     0
ACTACTACTGATGTTCGTTGG     TTTDVRW        1     0
ACTACTACTGATGTTCTGTTT     TTTDVLF        1     0
ACTACTACTGCATCTCCTATT     TTTASPI        1     0
ACTACTACTGCGACGCCTTCG     TTTATPS        1     0
ACTACTACTGCGAGTGATCCG     TTTASDP        1     0
ACTACTACTGCGATTACGTAT     TTTAITY        1     0
ACTACTACTGCGATTAGGGCT     TTTAIRA        1     0
ACTACTACTGCGCATCCGACG     TTTAHPT        1     0
ACTACTACTGCGCATCGTATT     TTTAHRI        1     0
ACTACTACTGCGCCGATGCAG     TTTAPMQ        1     0
ACTACTACTGCGCCGCCTTCT     TTTAPPS        1     0
ACTACTACTGCGCCTATTGTG     TTTAPIV        1     0
ACTACTACTGCGCCTCAGGAG     TTTAPQE        1     0
ACTACTACTGCGCCTGGTTGG     TTTAPGW        1     0
ACTACTACTGCGCGGTTTCAG     TTTARFQ        1     0
ACTACTACTGCGCTGCCGAAG     TTTALPK        1     0
ACTACTACTGCGGATACTATG     TTTADTM        1     0
ACTACTACTGCGGATTCGGTT     TTTADSV        1     0
ACTACTACTGCGGCTTCGCTG     TTTAASL        1     0
ACTACTACTGCGGCTTCTCCG     TTTAASP        1     0
ACTACTACTGCGGTTGCTAAT     TTTAVAN        1     0
ACTACTACTGCGTCTCTGCCT     TTTASLP        1     0
ACTACTACTGCTAAGTCGACT     TTTAKST        1     0
ACTACTACTGCTAATACTCAT     TTTANTH        1     0
ACTACTACTGCTACGATGGAT     TTTATMD        1     0
ACTACTACTGCTACTCCTCCG     TTTATPP        1     0
ACTACTACTGCTACTCGTCAG     TTTATRQ        1     0
ACTACTACTGCTAGGCCTGGG     TTTARPG        1     0
ACTACTACTGCTATGCGTACT     TTTAMRT        1     0
ACTACTACTGCTCATACTCGG     TTTAHTR        1     0
ACTACTACTGCTCATCCGCGG     TTTAHPR        1     0
ACTACTACTGCTCATTTGAAT     TTTAHLN        1     0
ACTACTACTGCTCCTCAGTCT     TTTAPQS        1     0
ACTACTACTGCTCTTCCTATG     TTTALPM        1     0
ACTACTACTGCTCTTCGGCTG     TTTALRL        1     0
ACTACTACTGCTGAGCTTGAG     TTTAELE        1     0
ACTACTACTGCTGCGATTCCT     TTTAAIP        1     0
ACTACTACTGCTGCTCGGACG     TTTAART        1     0
ACTACTACTGCTGGGCTTCAT     TTTAGLH        1     0
ACTACTACTGCTTATGAGTCT     TTTAYES        1     0
ACTACTACTGCTTATGCTATT     TTTAYAI        1     0
ACTACTACTGGGAGGACGCCT     TTTGRTP        1     0
ACTACTACTGGGCAGTGGTTT     TTTGQWF        1     0
ACTACTACTGGGCCTATTTGG     TTTGPIW        1     0
ACTACTACTGGGCCTCATTTT     TTTGPHF        1     0
ACTACTACTGGGCCTCTTTAT     TTTGPLY        1     0
ACTACTACTGGGCCTTCTCCT     TTTGPSP        1     0
ACTACTACTGGGCGTCCGCTG     TTTGRPL        1     0
ACTACTACTGGGCTTACGGGT     TTTGLTG        1     0
ACTACTACTGGGGCTTCGGCT     TTTGASA        1     0
ACTACTACTGGTAATATGAAG     TTTGNMK        1     0
ACTACTACTGGTCAGGATAAT     TTTGQDN        1     0
ACTACTACTGGTCGTCCGCTT     TTTGRPL        1     0
ACTACTACTGGTGATAGTTAT     TTTGDSY        1     0
ACTACTACTGGTGCTATGAAG     TTTGAMK        1     0
ACTACTACTGGTGTTGCGGCG     TTTGVAA        1     0
ACTACTACTGGTTCTCCTAGG     TTTGSPR        1     0
ACTACTACTGGTTGTACGCGT     TTTGCTR        1     0
ACTACTACTGTGACTCCTACT     TTTVTPT        1     0
ACTACTACTGTGATGGGGTTT     TTTVMGF        1     0
ACTACTACTGTGCCGCAGCGG     TTTVPQR        1     0
ACTACTACTGTGCCGCCTATG     TTTVPPM        1     0
ACTACTACTGTGCCGGGTACT     TTTVPGT        1     0
ACTACTACTGTGCCGGTTTTG     TTTVPVL        1     0
ACTACTACTGTGCCTCCTGCT     TTTVPPA        1     0
ACTACTACTGTGCCTGCGCAT     TTTVPAH        1     0
ACTACTACTGTGTTGTCGTAG     TTTVLSQ        1     0
ACTACTACTGTGTTTCCGATT     TTTVFPI        1     0
ACTACTACTGTTAATGGGGAT     TTTVNGD        1     0
ACTACTACTGTTACGCATCAT     TTTVTHH        1     0
ACTACTACTGTTACGCATCCG     TTTVTHP        1     0
ACTACTACTGTTACGTGGCTG     TTTVTWL        1     0
ACTACTACTGTTACTGTGCGT     TTTVTVR        1     0
ACTACTACTGTTCAGAGGTCT     TTTVQRS        1     0
ACTACTACTGTTCAGCCTATT     TTTVQPI        1     0
ACTACTACTGTTCATCCGCGT     TTTVHPR        1     0
ACTACTACTGTTCCGCATGAT     TTTVPHD        1     0
ACTACTACTGTTCCTGCGTAG     TTTVPAQ        1     0
ACTACTACTGTTCCTTCTCCG     TTTVPSP        1     0
ACTACTACTGTTCGGATGCTG     TTTVRML        1     0
ACTACTACTGTTCTGCAGTAT     TTTVLQY        1     0
ACTACTACTGTTCTTCCTCGG     TTTVLPR        1     0
ACTACTACTGTTGATGGGACG     TTTVDGT        1     0
ACTACTACTGTTTCGCTTCCG     TTTVSLP        1     0
ACTACTACTGTTTGTCCGCTG     TTTVCPL        1     0
ACTACTACTTAGACGATGTAT     TTTQTMY        1     0
ACTACTACTTATAATCCTCCG     TTTYNPP        1     0
ACTACTACTTATCTTGTTTTG     TTTYLVL        1     0
ACTACTACTTATGAGGAGTAT     TTTYEEY        1     0
ACTACTACTTATGCGAAGAAT     TTTYAKN        1     0
ACTACTACTTATGCGCAGGTG     TTTYAQV        1     0
ACTACTACTTATGGGCCGGCT     TTTYGPA        1     0
ACTACTACTTATTCGTCGCAT     TTTYSSH        1     0
ACTACTACTTATTCGTCTCAG     TTTYSSQ        1     0
ACTACTACTTCGAGGCCTACT     TTTSRPT        1     0
ACTACTACTTCGCAGATTCTG     TTTSQIL        1     0
ACTACTACTTCGCATACTATG     TTTSHTM        1     0
ACTACTACTTCGCCGCAGTTT     TTTSPQF        1     0
ACTACTACTTCGCCGTGTCTA     TTTSPCL        1     0
ACTACTACTTCGCGGTGGCAT     TTTSRWH        1     0
ACTACTACTTCGCTGCTTCAG     TTTSLLQ        1     0
ACTACTACTTCGGCGCATTTG     TTTSAHL        1     0
ACTACTACTTCGTCTCAGCAG     TTTSSQQ        1     0
ACTACTACTTCTACTTCTCCT     TTTSTSP        1     0
ACTACTACTTCTAGGCCTCCT     TTTSRPP        1     0
ACTACTACTTCTAGGCCTGGG     TTTSRPG        1     0
ACTACTACTTCTATGCATCAT     TTTSMHH        1     0
ACTACTACTTCTCAGCCGCCT     TTTSQPP        1     0
ACTACTACTTCTCAGGTTACT     TTTSQVT        1     0
ACTACTACTTCTCAGTATCGT     TTTSQYR        1     0
ACTACTACTTCTCTGCCTTTT     TTTSLPF        1     0
ACTACTACTTCTTATCTGCGT     TTTSYLR        1     0
ACTACTACTTGGCCGACGTTG     TTTWPTL        1     0
ACTACTACTTGGCCGGCTATT     TTTWPAI        1     0
ACTACTACTTGGCCTCATTTT     TTTWPHF        1     0
ACTACTACTTGGCCTCGTCAG     TTTWPRQ        1     0
ACTACTACTTGGCGGATTCAG     TTTWRIQ        1     0
ACTACTACTTGTCGTGATCTG     TTTCRDL        1     0
ACTACTACTTGTTCGAAGGGG     TTTCSKG        1     0
ACTACTACTTTGCCGACTGGG     TTTLPTG        1     0
ACTACTACTTTGCGGCTGACG     TTTLRLT        1     0
ACTACTAGGAATCTGTCGCCG     TTRNLSP        1     0
ACTACTAGGAATTTTCCTAGT     TTRNFPS        1     0
ACTACTAGGACGATGTCGCAT     TTRTMSH        1     0
ACTACTAGGACGATTCTGCCG     TTRTILP        1     0
ACTACTAGGACGCCGCTGCCT     TTRTPLP        1     0
ACTACTAGGACGCCTCCTTCT     TTRTPPS        1     0
ACTACTAGGACGCTGACGGTT     TTRTLTV        1     0
ACTACTAGGACGCTGCTATAT     TTRTLLY        1     0
ACTACTAGGACGCTTACGTCG     TTRTLTS        1     0
ACTACTAGGACGCTTTCTGCG     TTRTLSA        1     0
ACTACTAGGACGTATGCTGTT     TTRTYAV        1     0
ACTACTAGGACGTCGATTTCT     TTRTSIS        1     0
ACTACTAGGACTCCTCTGCCT     TTRTPLP        1     0
ACTACTAGGACTCTTACTGAG     TTRTLTE        1     0
ACTACTAGGACTGCGGGTTAT     TTRTAGY        1     0
ACTACTAGGACTGTTTTGACT     TTRTVLT        1     0
ACTACTAGGAGTACTATGAGT     TTRSTMS        1     0
ACTACTAGGAGTCCGCCTTCT     TTRSPPS        1     0
ACTACTAGGAGTGTGCCGCCG     TTRSVPP        1     0
ACTACTAGGATGACTTGGACT     TTRMTWT        1     0
ACTACTAGGATGCCGCTGAGG     TTRMPLR        1     0
ACTACTAGGCAGCATTCTCCG     TTRQHSP        1     0
ACTACTAGGCAGCCGGCTTGT     TTRQPAC        1     0
ACTACTAGGCAGCCTTGGGAG     TTRQPWE        1     0
ACTACTAGGCAGGCTCATGGT     TTRQAHG        1     0
ACTACTAGGCAGTTTCATTCT     TTRQFHS        1     0
ACTACTAGGCATACTGGTTCT     TTRHTGS        1     0
ACTACTAGGCATAGTAGTCCG     TTRHSSP        1     0
ACTACTAGGCATATTCCACGG     TTRHIPR        1     0
ACTACTAGGCATCCTCATCAT     TTRHPHH        1     0
ACTACTAGGCATGATCCGCCG     TTRHDPP        1     0
ACTACTAGGCATGTTCCTATT     TTRHVPI        1     0
ACTACTAGGCATTCGGGGTCG     TTRHSGS        1     0
ACTACTAGGCATTGGCCGTCT     TTRHWPS        1     0
ACTACTAGGCCATTGCTGTCT     TTRPLLS        1     0
ACTACTAGGCCGCATGATCAG     TTRPHDQ        1     0
ACTACTAGGCCGCCGACTCCG     TTRPPTP        1     0
ACTACTAGGCCGCTGCCTATT     TTRPLPI        1     0
ACTACTAGGCCGGAGAATGTT     TTRPENV        1     0
ACTACTAGGCCGGCTCTGCAG     TTRPALQ        1     0
ACTACTAGGCCTAATACGTTG     TTRPNTL        1     0
ACTACTAGGCCTACGTGTCTT     TTRPTCL        1     0
ACTACTAGGCCTCAGAATCAG     TTRPQNQ        1     0
ACTACTAGGCCTCAGCTGTCT     TTRPQLS        1     0
ACTACTAGGCCTCATCTGGCG     TTRPHLA        1     0
ACTACTAGGCCTCATTCGCCG     TTRPHSP        1     0
ACTACTAGGCCTCCGCTGATG     TTRPPLM        1     0
ACTACTAGGCCTCCTATGACG     TTRPPMT        1     0
ACTACTAGGCCTCCTATTCCT     TTRPPIP        1     0
ACTACTAGGCCTCCTCTTACT     TTRPPLT        1     0
ACTACTAGGCCTCTGCATGTT     TTRPLHV        1     0
ACTACTAGGCCTCTTAAGCTT     TTRPLKL        1     0
ACTACTAGGCCTGCGAGTACT     TTRPAST        1     0
ACTACTAGGCCTGCGTTTGCT     TTRPAFA        1     0
ACTACTAGGCCTGTTCCGCCG     TTRPVPP        1     0
ACTACTAGGCCTTCTACTCCG     TTRPSTP        1     0
ACTACTAGGCCTTCTCCTTCG     TTRPSPS        1     0
ACTACTAGGCTGACGCAGTCG     TTRLTQS        1     0
ACTACTAGGCTGACTCTTACG     TTRLTLT        1     0
ACTACTAGGCTGACTTTTGCT     TTRLTFA        1     0
ACTACTAGGCTGAGTCTTTGG     TTRLSLW        1     0
ACTACTAGGCTGCATACGTAT     TTRLHTY        1     0
ACTACTAGGCTGCCTCTTGCT     TTRLPLA        1     0
ACTACTAGGCTGCTGGATAGG     TTRLLDR        1     0
ACTACTAGGCTGGCTCCTGCT     TTRLAPA        1     0
ACTACTAGGCTGGTGCATATG     TTRLVHM        1     0
ACTACTAGGCTGGTTCCTCAG     TTRLVPQ        1     0
ACTACTAGGCTTATGCTTCCG     TTRLMLP        1     0
ACTACTAGGCTTCAGCATCCG     TTRLQHP        1     0
ACTACTAGGCTTCTGCATACG     TTRLLHT        1     0
ACTACTAGGCTTGCAAGTTCG     TTRLASS        1     0
ACTACTAGGCTTTCTCCGCTT     TTRLSPL        1     0
ACTACTAGGGAGACTCATTTT     TTRETHF        1     0
ACTACTAGGGAGACTTCTAGG     TTRETSR        1     0
ACTACTAGGGAGATGGGGCAG     TTREMGQ        1     0
ACTACTAGGGAGCAGACTTCG     TTREQTS        1     0
ACTACTAGGGAGGCGCCTAAT     TTREAPN        1     0
ACTACTAGGGAGTATTGGCCT     TTREYWP        1     0
ACTACTAGGGATCAGCAGGAT     TTRDQQD        1     0
ACTACTAGGGATCCTGGTCGG     TTRDPGR        1     0
ACTACTAGGGATGCGTATCTT     TTRDAYL        1     0
ACTACTAGGGATGGGCATCCT     TTRDGHP        1     0
ACTACTAGGGATTCGCCGTGG     TTRDSPW        1     0
ACTACTAGGGATTCGCTGGCT     TTRDSLA        1     0
ACTACTAGGGCGAATGAGCAT     TTRANEH        1     0
ACTACTAGGGCGAATTGTTAT     TTRANCY        1     0
ACTACTAGGGCGACGACGCTT     TTRATTL        1     0
ACTACTAGGGCGCCGGCGATT     TTRAPAI        1     0
ACTACTAGGGCGCCTCATCAG     TTRAPHQ        1     0
ACTACTAGGGCGGATGGTCAG     TTRADGQ        1     0
ACTACTAGGGCGTGGCTGTTT     TTRAWLF        1     0
ACTACTAGGGCGTTGTCTGTT     TTRALSV        1     0
ACTACTAGGGCTACTAATGAT     TTRATND        1     0
ACTACTAGGGCTATTACGTAT     TTRAITY        1     0
ACTACTAGGGCTATTTCGCCT     TTRAISP        1     0
ACTACTAGGGCTCCTACTTGG     TTRAPTW        1     0
ACTACTAGGGCTCCTGTTCCT     TTRAPVP        1     0
ACTACTAGGGCTGAGATGCGG     TTRAEMR        1     0
ACTACTAGGGCTGAGGTTTGG     TTRAEVW        1     0
ACTACTAGGGCTGCTCCTCAG     TTRAAPQ        1     0
ACTACTAGGGCTGTTTCTGCT     TTRAVSA        1     0
ACTACTAGGGCTTCGATTGAT     TTRASID        1     0
ACTACTAGGGGGATGATGCTT     TTRGMML        1     0
ACTACTAGGGGGCCACTTAAT     TTRGPLN        1     0
ACTACTAGGGGGGCGTCGCTG     TTRGASL        1     0
ACTACTAGGGGTCTGGCGCCT     TTRGLAP        1     0
ACTACTAGGGGTGTTGCGCCG     TTRGVAP        1     0
ACTACTAGGGTGACGCCTCAG     TTRVTPQ        1     0
ACTACTAGGGTGATGGGTGTG     TTRVMGV        1     0
ACTACTAGGGTGATGTCTCCG     TTRVMSP        1     0
ACTACTAGGGTGCTGCATTAT     TTRVLHY        1     0
ACTACTAGGGTGCTTCCTACG     TTRVLPT        1     0
ACTACTAGGGTGGTTGAGTCG     TTRVVES        1     0
ACTACTAGGGTTACGCCGGAT     TTRVTPD        1     0
ACTACTAGGGTTGATCTTTTG     TTRVDLL        1     0
ACTACTAGGTATCAGGTGTCG     TTRYQVS        1     0
ACTACTAGGTATGGTGGGTCG     TTRYGGS        1     0
ACTACTAGGTATTCGCCGCCT     TTRYSPP        1     0
ACTACTAGGTCGCAGACGTGG     TTRSQTW        1     0
ACTACTAGGTCGCCGCATGCT     TTRSPHA        1     0
ACTACTAGGTCTAATCCTCCG     TTRSNPP        1     0
ACTACTAGGTCTCCTCATCCT     TTRSPHP        1     0
ACTACTAGGTCTGTGCCTCTG     TTRSVPL        1     0
ACTACTAGGTGGGCTTCGATT     TTRWASI        1     0
ACTACTAGGTTGATGTAGGTG     TTRLMQV        1     0
ACTACTAGGTTGGCTGCTTTG     TTRLAAL        1     0
ACTACTAGGTTTGGGCCTGTG     TTRFGPV        1     0
ACTACTAGTAAGAATCCGTTT     TTSKNPF        1     0
ACTACTAGTAAGATTATTTCT     TTSKIIS        1     0
ACTACTAGTAAGATTTTGTCT     TTSKILS        1     0
ACTACTAGTAAGCAGCCGCCT     TTSKQPP        1     0
ACTACTAGTAAGCATCTTAAT     TTSKHLN        1     0
ACTACTAGTAAGCATTCGCGT     TTSKHSR        1     0
ACTACTAGTAAGCCGCAGCGG     TTSKPQR        1     0
ACTACTAGTAAGGAGTATCCT     TTSKEYP        1     0
ACTACTAGTAAGGATGATATG     TTSKDDM        1     0
ACTACTAGTAAGTCGACGCCG     TTSKSTP        1     0
ACTACTAGTAATACGTATCGT     TTSNTYR        1     0
ACTACTAGTAATAGGACGAAT     TTSNRTN        1     0
ACTACTAGTAATATTTATAGG     TTSNIYR        1     0
ACTACTAGTAATCAGACGCAT     TTSNQTH        1     0
ACTACTAGTAATCCTATGCCT     TTSNPMP        1     0
ACTACTAGTAATCCTTATCAG     TTSNPYQ        1     0
ACTACTAGTACGAAGACGCAG     TTSTKTQ        1     0
ACTACTAGTACGCAGTAGATT     TTSTQQI        1     0
ACTACTAGTACGCATCGGGGT     TTSTHRG        1     0
ACTACTAGTACGCATGTTGAT     TTSTHVD        1     0
ACTACTAGTACGCCGACGCCT     TTSTPTP        1     0
ACTACTAGTACGCCGATTCAT     TTSTPIH        1     0
ACTACTAGTACGCCGGTTATG     TTSTPVM        1     0
ACTACTAGTACGCCTACGCCG     TTSTPTP        1     0
ACTACTAGTACGCCTATGATG     TTSTPMM        1     0
ACTACTAGTACGCGTCTTAAG     TTSTRLK        1     0
ACTACTAGTACGGCGTGGTCG     TTSTAWS        1     0
ACTACTAGTACGGGTCGTAGT     TTSTGRS        1     0
ACTACTAGTACGTCTACTACT     TTSTSTT        1     0
ACTACTAGTACTACGCTTCTT     TTSTTLL        1     0
ACTACTAGTACTCCGCCGCAT     TTSTPPH        1     0
ACTACTAGTACTTAGAAGCCT     TTSTQKP        1     0
ACTACTAGTACTTAGGTGCGG     TTSTQVR        1     0
ACTACTAGTAGGGCGGCGGCT     TTSRAAA        1     0
ACTACTAGTAGTCATGCTCTG     TTSSHAL        1     0
ACTACTAGTATGAATTGGAAT     TTSMNWN        1     0
ACTACTAGTATGCCGTATCCT     TTSMPYP        1     0
ACTACTAGTATGCGTATGGTT     TTSMRMV        1     0
ACTACTAGTATGCGTTCTTCG     TTSMRSS        1     0
ACTACTAGTATTAATATTCGG     TTSINIR        1     0
ACTACTAGTATTGAGCCTAAG     TTSIEPK        1     0
ACTACTAGTATTGATGCGACT     TTSIDAT        1     0
ACTACTAGTATTGTTAATTAT     TTSIVNY        1     0
ACTACTAGTATTTCGACTACG     TTSISTT        1     0
ACTACTAGTATTTCGCCTCAG     TTSISPQ        1     0
ACTACTAGTATTTCTCAGGAT     TTSISQD        1     0
ACTACTAGTCAGACTACGACT     TTSQTTT        1     0
ACTACTAGTCAGATGGAGCCT     TTSQMEP        1     0
ACTACTAGTCAGCAGATGCGT     TTSQQMR        1     0
ACTACTAGTCAGCAGCCGTCT     TTSQQPS        1     0
ACTACTAGTCAGCATCGGAAT     TTSQHRN        1     0
ACTACTAGTCAGCGTCTTTCT     TTSQRLS        1     0
ACTACTAGTCAGGCTCTTCCG     TTSQALP        1     0
ACTACTAGTCAGGGGAATCAT     TTSQGNH        1     0
ACTACTAGTCAGTTGCTGAGT     TTSQLLS        1     0
ACTACTAGTCATACTAAGGAT     TTSHTKD        1     0
ACTACTAGTCATAGTCTACGG     TTSHSLR        1     0
ACTACTAGTCATAGTCTGCGG     TTSHSLR        1     0
ACTACTAGTCATATGCCGCTT     TTSHMPL        1     0
ACTACTAGTCATATGCTGGAT     TTSHMLD        1     0
ACTACTAGTCATATTCTGTTT     TTSHILF        1     0
ACTACTAGTCATCCGATTCGG     TTSHPIR        1     0
ACTACTAGTCATCCTGCTCTT     TTSHPAL        1     0
ACTACTAGTCATCTTGCGCCT     TTSHLAP        1     0
ACTACTAGTCATGGTACTTTT     TTSHGTF        1     0
ACTACTAGTCATGTTCCGTCG     TTSHVPS        1     0
ACTACTAGTCCGAGGGAGGTT     TTSPREV        1     0
ACTACTAGTCCGATTCCTATT     TTSPIPI        1     0
ACTACTAGTCCGCATAAGTAT     TTSPHKY        1     0
ACTACTAGTCCGCCGATTTTG     TTSPPIL        1     0
ACTACTAGTCCGCCGCTGCCT     TTSPPLP        1     0
ACTACTAGTCCGCCGGGGTTG     TTSPPGL        1     0
ACTACTAGTCCGCTGAATAGG     TTSPLNR        1     0
ACTACTAGTCCGCTGCAGCTG     TTSPLQL        1     0
ACTACTAGTCCGCTGCAGTAG     TTSPLQQ        1     0
ACTACTAGTCCGCTTACGCAT     TTSPLTH        1     0
ACTACTAGTCCGCTTCGGAGT     TTSPLRS        1     0
ACTACTAGTCCGGAGTCGCGT     TTSPESR        1     0
ACTACTAGTCCGGTTACTGCG     TTSPVTA        1     0
ACTACTAGTCCGTATCTGCTG     TTSPYLL        1     0
ACTACTAGTCCTAAGCCGGCT     TTSPKPA        1     0
ACTACTAGTCCTAATATGCTT     TTSPNML        1     0
ACTACTAGTCCTCAGACGGTG     TTSPQTV        1     0
ACTACTAGTCCTCATTCGGTT     TTSPHSV        1     0
ACTACTAGTCCTCCTCAGGGG     TTSPPQG        1     0
ACTACTAGTCCTCGGCAGACG     TTSPRQT        1     0
ACTACTAGTCCTCGGCCTTAT     TTSPRPY        1     0
ACTACTAGTCCTCGTGATGCG     TTSPRDA        1     0
ACTACTAGTCCTCTTCCTTTG     TTSPLPL        1     0
ACTACTAGTCCTGCGCGGCAT     TTSPARH        1     0
ACTACTAGTCGGCAGCTTACT     TTSRQLT        1     0
ACTACTAGTCGGGTGCATTCT     TTSRVHS        1     0
ACTACTAGTCGGTATCCGGCG     TTSRYPA        1     0
ACTACTAGTCGGTATGCGATG     TTSRYAM        1     0
ACTACTAGTCGGTTTCCTCAT     TTSRFPH        1     0
ACTACTAGTCGTACGCAGCTT     TTSRTQL        1     0
ACTACTAGTCGTACGGGTCCT     TTSRTGP        1     0
ACTACTAGTCGTCATAAGCTG     TTSRHKL        1     0
ACTACTAGTCGTCCTCATTCG     TTSRPHS        1     0
ACTACTAGTCGTCCTGTGCAT     TTSRPVH        1     0
ACTACTAGTCTGAGGTGGCCT     TTSLRWP        1     0
ACTACTAGTCTGAGTATGTCT     TTSLSMS        1     0
ACTACTAGTCTGCAGCTGTCT     TTSLQLS        1     0
ACTACTAGTCTGCTGATTTCG     TTSLLIS        1     0
ACTACTAGTCTGGTGCATGAG     TTSLVHE        1     0
ACTACTAGTCTGTATGCGCTT     TTSLYAL        1     0
ACTACTAGTCTGTTGCCGGTT     TTSLLPV        1     0
ACTACTAGTCTTGATGTTGCT     TTSLDVA        1     0
ACTACTAGTGAGGATCAGCCT     TTSEDQP        1     0
ACTACTAGTGATACGGATAGT     TTSDTDS        1     0
ACTACTAGTGATGGGATGCTG     TTSDGML        1     0
ACTACTAGTGATGGGATGGTG     TTSDGMV        1     0
ACTACTAGTGATGGTATTAGT     TTSDGIS        1     0
ACTACTAGTGATGTTCCGAAG     TTSDVPK        1     0
ACTACTAGTGATTCGAATGGG     TTSDSNG        1     0
ACTACTAGTGCGACGCGTCTT     TTSATRL        1     0
ACTACTAGTGCGCATCTTGAT     TTSAHLD        1     0
ACTACTAGTGCGCATCTTGGT     TTSAHLG        1     0
ACTACTAGTGCGCCTATTAAT     TTSAPIN        1     0
ACTACTAGTGCGCCTTCTACG     TTSAPST        1     0
ACTACTAGTGCGCGGTTTCAG     TTSARFQ        1     0
ACTACTAGTGCGCTTCCTCCG     TTSALPP        1     0
ACTACTAGTGCGCTTGCTGCT     TTSALAA        1     0
ACTACTAGTGCGGCTACGTGG     TTSAATW        1     0
ACTACTAGTGCGGGGAAGAAT     TTSAGKN        1     0
ACTACTAGTGCGGTGAATCTT     TTSAVNL        1     0
ACTACTAGTGCGTCTATGTCT     TTSASMS        1     0
ACTACTAGTGCGTCTTCGCTT     TTSASSL        1     0
ACTACTAGTGCTCAGGCGCTT     TTSAQAL        1     0
ACTACTAGTGCTCATACTACG     TTSAHTT        1     0
ACTACTAGTGCTCATCCGCAG     TTSAHPQ        1     0
ACTACTAGTGCTCCTACTGAG     TTSAPTE        1     0
ACTACTAGTGCTCCTTCTAAG     TTSAPSK        1     0
ACTACTAGTGCTCGTACTGCT     TTSARTA        1     0
ACTACTAGTGCTCGTAGTCCG     TTSARSP        1     0
ACTACTAGTGCTCTTAATCAT     TTSALNH        1     0
ACTACTAGTGCTGCTTTTCGT     TTSAAFR        1     0
ACTACTAGTGCTGTGCCTTTG     TTSAVPL        1     0
ACTACTAGTGCTTCTTCGGGG     TTSASSG        1     0
ACTACTAGTGGGCATTTTAAG     TTSGHFK        1     0
ACTACTAGTGGGCCTGCTACG     TTSGPAT        1     0
ACTACTAGTGGGCCTGTTACG     TTSGPVT        1     0
ACTACTAGTGGGCTGCCTATG     TTSGLPM        1     0
ACTACTAGTGGGCTGTCTACT     TTSGLST        1     0
ACTACTAGTGGGGCTACGACT     TTSGATT        1     0
ACTACTAGTGGGTTTTCGGCT     TTSGFSA        1     0
ACTACTAGTGGTACGCTGGGG     TTSGTLG        1     0
ACTACTAGTGGTATTTATTGG     TTSGIYW        1     0
ACTACTAGTGGTCCGCAGCAG     TTSGPQQ        1     0
ACTACTAGTGGTGGGTAGGTG     TTSGGQV        1     0
ACTACTAGTGTGACTCCTTGG     TTSVTPW        1     0
ACTACTAGTGTGCCTGGTCAG     TTSVPGQ        1     0
ACTACTAGTGTGGCTCGGTTG     TTSVARL        1     0
ACTACTAGTGTTACTCCGGGT     TTSVTPG        1     0
ACTACTAGTGTTCCGGATAAG     TTSVPDK        1     0
ACTACTAGTGTTCCTAGTGGT     TTSVPSG        1     0
ACTACTAGTGTTCCTTCTCAT     TTSVPSH        1     0
ACTACTAGTTAGACGCATGCG     TTSQTHA        1     0
ACTACTAGTTATCATGCGGAT     TTSYHAD        1     0
ACTACTAGTTATCCGCAGCTT     TTSYPQL        1     0
ACTACTAGTTATCCTACGTTT     TTSYPTF        1     0
ACTACTAGTTCGACTTTGGTG     TTSSTLV        1     0
ACTACTAGTTCGGCGAGGCAT     TTSSARH        1     0
ACTACTAGTTCGGGTCCGACT     TTSSGPT        1     0
ACTACTAGTTCTACGACGCAG     TTSSTTQ        1     0
ACTACTAGTTCTACGGTGTTT     TTSSTVF        1     0
ACTACTAGTTCTATGTCGATG     TTSSMSM        1     0
ACTACTAGTTCTGATACGATG     TTSSDTM        1     0
ACTACTAGTTGTCCTGTGTCG     TTSCPVS        1     0
ACTACTAGTTTGCTGGCGGAT     TTSLLAD        1     0
ACTACTAGTTTGGGGGTGATT     TTSLGVI        1     0
ACTACTAGTTTGGGTCGTACT     TTSLGRT        1     0
ACTACTAGTTTGTAGATTGCT     TTSLQIA        1     0
ACTACTAGTTTTGTTCCGAAG     TTSFVPK        1     0
ACTACTATGAAGAATCCTCGT     TTMKNPR        1     0
ACTACTATGAAGCTGATGGCT     TTMKLMA        1     0
ACTACTATGAATAGGCATACG     TTMNRHT        1     0
ACTACTATGAATAGGTCGCTT     TTMNRSL        1     0
ACTACTATGAATCAGAAGGGG     TTMNQKG        1     0
ACTACTATGAATGCGGAGCAT     TTMNAEH        1     0
ACTACTATGAATTCGTTGGAT     TTMNSLD        1     0
ACTACTATGAATTCTGGGCCT     TTMNSGP        1     0
ACTACTATGACGAAGACGGTG     TTMTKTV        1     0
ACTACTATGACGAAGGCTGTT     TTMTKAV        1     0
ACTACTATGACGACTCCTGCT     TTMTTPA        1     0
ACTACTATGACGATTACTCCG     TTMTITP        1     0
ACTACTATGACGCAGATTGCG     TTMTQIA        1     0
ACTACTATGACGCCGAGTTAT     TTMTPSY        1     0
ACTACTATGACGCGGGTTTTT     TTMTRVF        1     0
ACTACTATGACGCGTATGCCT     TTMTRMP        1     0
ACTACTATGACGCTGACTTGG     TTMTLTW        1     0
ACTACTATGACGCTTAGTCTG     TTMTLSL        1     0
ACTACTATGACGGCGGATACT     TTMTADT        1     0
ACTACTATGACGGTTCCGCCT     TTMTVPP        1     0
ACTACTATGACGTCGATGCGT     TTMTSMR        1     0
ACTACTATGACGTCGCCGAAG     TTMTSPK        1     0
ACTACTATGACGTGGGGGCAG     TTMTWGQ        1     0
ACTACTATGACTAAGACTCGG     TTMTKTR        1     0
ACTACTATGACTAATCTTCCG     TTMTNLP        1     0
ACTACTATGACTACTACTAGG     TTMTTTR        1     0
ACTACTATGACTATTGCGGAT     TTMTIAD        1     0
ACTACTATGACTCAGCCGCCT     TTMTQPP        1     0
ACTACTATGACTCCGAGGACT     TTMTPRT        1     0
ACTACTATGACTCGGCCTGTG     TTMTRPV        1     0
ACTACTATGACTGATGATCTT     TTMTDDL        1     0
ACTACTATGACTGCTGTGTTG     TTMTAVL        1     0
ACTACTATGACTGGGCTTACT     TTMTGLT        1     0
ACTACTATGACTGTTGAGTCT     TTMTVES        1     0
ACTACTATGACTTCTAATAAT     TTMTSNN        1     0
ACTACTATGAGGACTCATCCG     TTMRTHP        1     0
ACTACTATGAGGCCTGATGAT     TTMRPDD        1     0
ACTACTATGAGGCTGCCTATG     TTMRLPM        1     0
ACTACTATGAGGGCGCCGGCT     TTMRAPA        1     0
ACTACTATGAGTCCTTTTCTT     TTMSPFL        1     0
ACTACTATGAGTCTTCGTCAG     TTMSLRQ        1     0
ACTACTATGAGTGTGGTGCGG     TTMSVVR        1     0
ACTACTATGATGATTGCTAAG     TTMMIAK        1     0
ACTACTATGATGCAGAAGAAG     TTMMQKK        1     0
ACTACTATGATGCAGCAGACG     TTMMQQT        1     0
ACTACTATGATGGCGTCTAAG     TTMMASK        1     0
ACTACTATGATGGGGATTCGG     TTMMGIR        1     0
ACTACTATGATGGTGCTGTCG     TTMMVLS        1     0
ACTACTATGATGTATTCTTAT     TTMMYSY        1     0
ACTACTATGATGTCGGCTTGG     TTMMSAW        1     0
ACTACTATGATGTCGTTGACT     TTMMSLT        1     0
ACTACTATGATTATGCATACG     TTMIMHT        1     0
ACTACTATGATTCCGATTAGG     TTMIPIR        1     0
ACTACTATGATTCCTACTCCT     TTMIPTP        1     0
ACTACTATGATTGCGCCGCAT     TTMIAPH        1     0
ACTACTATGATTTCTCATTTG     TTMISHL        1     0
ACTACTATGCAGAATCAGTCG     TTMQNQS        1     0
ACTACTATGCAGAATCGGGAG     TTMQNRE        1     0
ACTACTATGCAGACGACTCCT     TTMQTTP        1     0
ACTACTATGCAGAGGCCGTTT     TTMQRPF        1     0
ACTACTATGCAGAGGTCTAAT     TTMQRSN        1     0
ACTACTATGCAGATTATTAGG     TTMQIIR        1     0
ACTACTATGCAGATTCTTCTG     TTMQILL        1     0
ACTACTATGCAGCAGAAGATT     TTMQQKI        1     0
ACTACTATGCAGCCGGATGGG     TTMQPDG        1     0
ACTACTATGCAGCCTAGGCCT     TTMQPRP        1     0
ACTACTATGCAGCTTAATTGG     TTMQLNW        1     0
ACTACTATGCAGGCGCTGACG     TTMQALT        1     0
ACTACTATGCAGGGGACGCCG     TTMQGTP        1     0
ACTACTATGCAGGTTGTGCGT     TTMQVVR        1     0
ACTACTATGCAGTGGACTTAT     TTMQWTY        1     0
ACTACTATGCATACTCGTGCG     TTMHTRA        1     0
ACTACTATGCATACTGATGGG     TTMHTDG        1     0
ACTACTATGCATAGTACTCCT     TTMHSTP        1     0
ACTACTATGCATAGTCTTCCG     TTMHSLP        1     0
ACTACTATGCATATGTATCCT     TTMHMYP        1     0
ACTACTATGCATATTGATCCG     TTMHIDP        1     0
ACTACTATGCATCAGATGCCG     TTMHQMP        1     0
ACTACTATGCATCCGCGTCTG     TTMHPRL        1     0
ACTACTATGCATCCGGCTCAG     TTMHPAQ        1     0
ACTACTATGCATCCTCATTCT     TTMHPHS        1     0
ACTACTATGCATCGGCCTTCG     TTMHRPS        1     0
ACTACTATGCATCTGAATGAG     TTMHLNE        1     0
ACTACTATGCATCTTGCGTCG     TTMHLAS        1     0
ACTACTATGCATGATAAGTCG     TTMHDKS        1     0
ACTACTATGCATGCGACGTTG     TTMHATL        1     0
ACTACTATGCATGCGGGTCTG     TTMHAGL        1     0
ACTACTATGCATGTTGCTTTG     TTMHVAL        1     0
ACTACTATGCATTAGCTGCAT     TTMHQLH        1     0
ACTACTATGCATTATAGTTGT     TTMHYSC        1     0
ACTACTATGCATTGGACTCCT     TTMHWTP        1     0
ACTACTATGCCGAATGCGAGG     TTMPNAR        1     0
ACTACTATGCCGAGGATTTAT     TTMPRIY        1     0
ACTACTATGCCGATGATGACT     TTMPMMT        1     0
ACTACTATGCCGATGCGTCTG     TTMPMRL        1     0
ACTACTATGCCGATTCCTATT     TTMPIPI        1     0
ACTACTATGCCGCAGCCGTCG     TTMPQPS        1     0
ACTACTATGCCGCAGGCGCCT     TTMPQAP        1     0
ACTACTATGCCGCATCTGTCT     TTMPHLS        1     0
ACTACTATGCCGCCGCGTACT     TTMPPRT        1     0
ACTACTATGCCGCCTAATACT     TTMPPNT        1     0
ACTACTATGCCGCCTCGGATG     TTMPPRM        1     0
ACTACTATGCCGCCTTCGCGG     TTMPPSR        1     0
ACTACTATGCCGCGGACGTGG     TTMPRTW        1     0
ACTACTATGCCGCTGAATAGT     TTMPLNS        1     0
ACTACTATGCCGCTTCCGCCT     TTMPLPP        1     0
ACTACTATGCCGGCGTATCAT     TTMPAYH        1     0
ACTACTATGCCGGCTCGTCCT     TTMPARP        1     0
ACTACTATGCCGGGTCGTCTG     TTMPGRL        1     0
ACTACTATGCCGTATTCGTGG     TTMPYSW        1     0
ACTACTATGCCGTATTTGCCT     TTMPYLP        1     0
ACTACTATGCCGTCGACTCTG     TTMPSTL        1     0
ACTACTATGCCGTTGAGTCAG     TTMPLSQ        1     0
ACTACTATGCCGTTTGCGCGG     TTMPFAR        1     0
ACTACTATGCCTACTAAGGGT     TTMPTKG        1     0
ACTACTATGCCTACTCAGCCT     TTMPTQP        1     0
ACTACTATGCCTAGTACGCTG     TTMPSTL        1     0
ACTACTATGCCTAGTAGGAAT     TTMPSRN        1     0
ACTACTATGCCTAGTCCGCAT     TTMPSPH        1     0
ACTACTATGCCTAGTTATGCT     TTMPSYA        1     0
ACTACTATGCCTATGCGTGCG     TTMPMRA        1     0
ACTACTATGCCTATTCCTGCG     TTMPIPA        1     0
ACTACTATGCCTATTCGTCCG     TTMPIRP        1     0
ACTACTATGCCTCAGTTGCTG     TTMPQLL        1     0
ACTACTATGCCTCATTCTGAT     TTMPHSD        1     0
ACTACTATGCCTCCGCCGTCT     TTMPPPS        1     0
ACTACTATGCCTCCGGATTAT     TTMPPDY        1     0
ACTACTATGCCTCCTCTTGTG     TTMPPLV        1     0
ACTACTATGCCTCCTGTTAGG     TTMPPVR        1     0
ACTACTATGCCTCTGCGTACG     TTMPLRT        1     0
ACTACTATGCCTGATCCTCGT     TTMPDPR        1     0
ACTACTATGCCTGTGATTCTT     TTMPVIL        1     0
ACTACTATGCCTGTGGTTGGT     TTMPVVG        1     0
ACTACTATGCCTTCGCCTCGT     TTMPSPR        1     0
ACTACTATGCGGACTCCTTCG     TTMRTPS        1     0
ACTACTATGCGGATTACTCTT     TTMRITL        1     0
ACTACTATGCGGCAGGGTTTT     TTMRQGF        1     0
ACTACTATGCGGTGTACGCCG     TTMRCTP        1     0
ACTACTATGCGTACGAGTCAG     TTMRTSQ        1     0
ACTACTATGCGTCAGCCGGCT     TTMRQPA        1     0
ACTACTATGCGTCATTCGTTG     TTMRHSL        1     0
ACTACTATGCGTGCTCCGTCG     TTMRAPS        1     0
ACTACTATGCGTTTTCCTTAT     TTMRFPY        1     0
ACTACTATGCTGAATGTTACG     TTMLNVT        1     0
ACTACTATGCTGACGATTCCT     TTMLTIP        1     0
ACTACTATGCTGACGTATCAT     TTMLTYH        1     0
ACTACTATGCTGACGTTTGTG     TTMLTFV        1     0
ACTACTATGCTGATTAATCTT     TTMLINL        1     0
ACTACTATGCTGCAGTTTCCG     TTMLQFP        1     0
ACTACTATGCTGCCGACTGAG     TTMLPTE        1     0
ACTACTATGCTGCCTGTTTTT     TTMLPVF        1     0
ACTACTATGCTGCGTCCTGTT     TTMLRPV        1     0
ACTACTATGCTGCTTCGGACT     TTMLLRT        1     0
ACTACTATGCTGCTTTCTACG     TTMLLST        1     0
ACTACTATGCTGGCGAAGTCG     TTMLAKS        1     0
ACTACTATGCTGGTGAATCCG     TTMLVNP        1     0
ACTACTATGCTGTCGACTCTT     TTMLSTL        1     0
ACTACTATGCTGTCTCCTCCG     TTMLSPP        1     0
ACTACTATGCTGTCTGTGCAT     TTMLSVH        1     0
ACTACTATGCTTACGAGTCCT     TTMLTSP        1     0
ACTACTATGCTTACTTATCGT     TTMLTYR        1     0
ACTACTATGCTTAGGCCGCCG     TTMLRPP        1     0
ACTACTATGCTTCATCGTCCT     TTMLHRP        1     0
ACTACTATGCTTCATTCGCCT     TTMLHSP        1     0
ACTACTATGCTTCCGACTACT     TTMLPTT        1     0
ACTACTATGCTTCCGCCGTCG     TTMLPPS        1     0
ACTACTATGCTTCCTACTTCG     TTMLPTS        1     0
ACTACTATGCTTCCTGGGCCT     TTMLPGP        1     0
ACTACTATGCTTGCGACTCCT     TTMLATP        1     0
ACTACTATGCTTGGGAAGCCT     TTMLGKP        1     0
ACTACTATGCTTTGGAAGCCT     TTMLWKP        1     0
ACTACTATGGAGAATCCTGCT     TTMENPA        1     0
ACTACTATGGAGCAGCCTCAT     TTMEQPH        1     0
ACTACTATGGAGGCGAGGACT     TTMEART        1     0
ACTACTATGGAGGTTGCGCGG     TTMEVAR        1     0
ACTACTATGGAGTGGCTGACG     TTMEWLT        1     0
ACTACTATGGATAATGGTGGT     TTMDNGG        1     0
ACTACTATGGATACGCTGACT     TTMDTLT        1     0
ACTACTATGGATCGTACGGCT     TTMDRTA        1     0
ACTACTATGGATGCGCGTTCG     TTMDARS        1     0
ACTACTATGGATGGTCCGTTT     TTMDGPF        1     0
ACTACTATGGCGATGCGTCAT     TTMAMRH        1     0
ACTACTATGGCGCAGCTGGTG     TTMAQLV        1     0
ACTACTATGGCGCGTGTTCCG     TTMARVP        1     0
ACTACTATGGCGGCGTGGAAT     TTMAAWN        1     0
ACTACTATGGCGGCTCCTGCG     TTMAAPA        1     0
ACTACTATGGCGTGGTCTTCT     TTMAWSS        1     0
ACTACTATGGCTAATGTGACG     TTMANVT        1     0
ACTACTATGGCTAATGTGCCG     TTMANVP        1     0
ACTACTATGGCTAATGTTGAT     TTMANVD        1     0
ACTACTATGGCTATTGCGAGG     TTMAIAR        1     0
ACTACTATGGCTCAGACTCTT     TTMAQTL        1     0
ACTACTATGGCTCCGACTATT     TTMAPTI        1     0
ACTACTATGGCTCCGGCTTTT     TTMAPAF        1     0
ACTACTATGGCTCCTACTAAT     TTMAPTN        1     0
ACTACTATGGCTCGTCTTACG     TTMARLT        1     0
ACTACTATGGCTCTTTTGATT     TTMALLI        1     0
ACTACTATGGCTGAGGCGCCT     TTMAEAP        1     0
ACTACTATGGCTGCTTATCTG     TTMAAYL        1     0
ACTACTATGGCTGCTTTTCCT     TTMAAFP        1     0
ACTACTATGGGGATTCGTGAT     TTMGIRD        1     0
ACTACTATGGGGCTTAGTATT     TTMGLSI        1     0
ACTACTATGGGGTATAAGCAT     TTMGYKH        1     0
ACTACTATGGGTCCGAGGACG     TTMGPRT        1     0
ACTACTATGGGTCCGGGTCCT     TTMGPGP        1     0
ACTACTATGGGTGAGGTTACG     TTMGEVT        1     0
ACTACTATGGGTGGTACGCTG     TTMGGTL        1     0
ACTACTATGGTGACGTTGATT     TTMVTLI        1     0
ACTACTATGGTGACTAGTCCG     TTMVTSP        1     0
ACTACTATGGTGATGCCGTTT     TTMVMPF        1     0
ACTACTATGGTGCATAAGGAG     TTMVHKE        1     0
ACTACTATGGTGCCGAGTTAT     TTMVPSY        1     0
ACTACTATGGTGCGGTATTAT     TTMVRYY        1     0
ACTACTATGGTGGGGCCGCTG     TTMVGPL        1     0
ACTACTATGGTTCTTCAGACG     TTMVLQT        1     0
ACTACTATGGTTGTGCTTCCG     TTMVVLP        1     0
ACTACTATGTATCAGTCTACT     TTMYQST        1     0
ACTACTATGTATCCTATTTAT     TTMYPIY        1     0
ACTACTATGTATCTTCAGTTT     TTMYLQF        1     0
ACTACTATGTATGCTTTGTAT     TTMYALY        1     0
ACTACTATGTATGTGACTTTG     TTMYVTL        1     0
ACTACTATGTCGATTCCTCAT     TTMSIPH        1     0
ACTACTATGTCGATTCCTGTT     TTMSIPV        1     0
ACTACTATGTCGCCTCCTACG     TTMSPPT        1     0
ACTACTATGTCGCGGGGGTTG     TTMSRGL        1     0
ACTACTATGTCGCGGGTTACG     TTMSRVT        1     0
ACTACTATGTCGGTGGCTCAT     TTMSVAH        1     0
ACTACTATGTCGTCGAAGTGT     TTMSSKC        1     0
ACTACTATGTCTACTGCGTCG     TTMSTAS        1     0
ACTACTATGTCTATGCATCGG     TTMSMHR        1     0
ACTACTATGTCTCCGCCTCAT     TTMSPPH        1     0
ACTACTATGTCTCCTCCAACT     TTMSPPT        1     0
ACTACTATGTCTCGTACTCCT     TTMSRTP        1     0
ACTACTATGTCTCTGAGTTGG     TTMSLSW        1     0
ACTACTATGTCTGGGATTTAT     TTMSGIY        1     0
ACTACTATGTGGACGCCGAGG     TTMWTPR        1     0
ACTACTATGTGGACGCTGCAG     TTMWTLQ        1     0
ACTACTATGTGGCAGCATCGT     TTMWQHR        1     0
ACTACTATGTGGCCTGCTCAT     TTMWPAH        1     0
ACTACTATGTGGCTGTGGTAT     TTMWLWY        1     0
ACTACTATGTGGGTTTGGGCT     TTMWVWA        1     0
ACTACTATGTGTAAGCATCCT     TTMCKHP        1     0
ACTACTATGTTGAGTTATACG     TTMLSYT        1     0
ACTACTATGTTGCTGCCGGCG     TTMLLPA        1     0
ACTACTATGTTGCTGCCTAGT     TTMLLPS        1     0
ACTACTATGTTTAGGTATACG     TTMFRYT        1     0
ACTACTATGTTTCCGCAGTCT     TTMFPQS        1     0
ACTACTATGTTTCCTCCTACT     TTMFPPT        1     0
ACTACTATTAAGGCTCTGATT     TTIKALI        1     0
ACTACTATTAAGGTTACGCCT     TTIKVTP        1     0
ACTACTATTAATAGTAGTGAT     TTINSSD        1     0
ACTACTATTAATCTTTTTAAG     TTINLFK        1     0
ACTACTATTAATTCTAGGTAT     TTINSRY        1     0
ACTACTATTACGACTCCGCGG     TTITTPR        1     0
ACTACTATTACGCAGAGGCAT     TTITQRH        1     0
ACTACTATTACGCATCCGCCG     TTITHPP        1     0
ACTACTATTACGCGGACGTCG     TTITRTS        1     0
ACTACTATTACGCGTCAGGAG     TTITRQE        1     0
ACTACTATTACGCGTCTGGCG     TTITRLA        1     0
ACTACTATTACGGCTCGTCTG     TTITARL        1     0
ACTACTATTACGTTGATGCGT     TTITLMR        1     0
ACTACTATTACTATGCCTCAG     TTITMPQ        1     0
ACTACTATTACTATTCTTGAG     TTITILE        1     0
ACTACTATTACTGATGAGTCG     TTITDES        1     0
ACTACTATTACTGCTCCTGAG     TTITAPE        1     0
ACTACTATTAGTACTACTGTG     TTISTTV        1     0
ACTACTATTAGTCGGCTGAAG     TTISRLK        1     0
ACTACTATTAGTCGTGAGGCT     TTISREA        1     0
ACTACTATTATGCCTACGGAT     TTIMPTD        1     0
ACTACTATTATTACGTCGACT     TTIITST        1     0
ACTACTATTATTCGTACAATG     TTIIRTM        1     0
ACTACTATTCAGCATATTTTG     TTIQHIL        1     0
ACTACTATTCAGGCTCTGGCT     TTIQALA        1     0
ACTACTATTCAGGGTTCTACG     TTIQGST        1     0
ACTACTATTCAGGTTCTGACA     TTIQVLT        1     0
ACTACTATTCATCCGACGAGT     TTIHPTS        1     0
ACTACTATTCATCCGCCGCAT     TTIHPPH        1     0
ACTACTATTCATCCTGCTCAT     TTIHPAH        1     0
ACTACTATTCATCCTTTGCAT     TTIHPLH        1     0
ACTACTATTCATCGTGCTCTG     TTIHRAL        1     0
ACTACTATTCATGGGATGCAG     TTIHGMQ        1     0
ACTACTATTCATGGTTGTACT     TTIHGCT        1     0
ACTACTATTCATTCGTCTCAG     TTIHSSQ        1     0
ACTACTATTCCAACTGGTTCG     TTIPTGS        1     0
ACTACTATTCCGATTCTGCTT     TTIPILL        1     0
ACTACTATTCCGCCGACTCAT     TTIPPTH        1     0
ACTACTATTCCGCCGTCTATT     TTIPPSI        1     0
ACTACTATTCCGCTTTTTCTG     TTIPLFL        1     0
ACTACTATTCCGGCGCCTATT     TTIPAPI        1     0
ACTACTATTCCGTGGCAGCAG     TTIPWQQ        1     0
ACTACTATTCCTCCGACTTAG     TTIPPTQ        1     0
ACTACTATTCCTCCGGTTCCG     TTIPPVP        1     0
ACTACTATTCCTCCTTCGCTG     TTIPPSL        1     0
ACTACTATTCCTGCGCATATG     TTIPAHM        1     0
ACTACTATTCCTTCTACGCGG     TTIPSTR        1     0
ACTACTATTCCTTCTACTATT     TTIPSTI        1     0
ACTACTATTCGGCATCCGGGT     TTIRHPG        1     0
ACTACTATTCGGCTTCATCTT     TTIRLHL        1     0
ACTACTATTCGGGCTGCTGTT     TTIRAAV        1     0
ACTACTATTCGTCCTGCGAGT     TTIRPAS        1     0
ACTACTATTCGTCTTTATTGG     TTIRLYW        1     0
ACTACTATTCGTGAGCATTAG     TTIREHQ        1     0
ACTACTATTCGTGTGCCTCCT     TTIRVPP        1     0
ACTACTATTCTGTCGAATCGG     TTILSNR        1     0
ACTACTATTGAGCGGGTTCTG     TTIERVL        1     0
ACTACTATTGAGGAGCTTGCG     TTIEELA        1     0
ACTACTATTGAGGGGAGGTCG     TTIEGRS        1     0
ACTACTATTGATCTGCGTCCG     TTIDLRP        1     0
ACTACTATTGATCTTAATCGG     TTIDLNR        1     0
ACTACTATTGATCTTGCGTTG     TTIDLAL        1     0
ACTACTATTGATGCTTCGTTT     TTIDASF        1     0
ACTACTATTGATGTGTGGCAT     TTIDVWH        1     0
ACTACTATTGCGCAGCCGCTT     TTIAQPL        1     0
ACTACTATTGCGCATCTGGGG     TTIAHLG        1     0
ACTACTATTGCGCCGCCTATG     TTIAPPM        1     0
ACTACTATTGCGGGGCCGTCG     TTIAGPS        1     0
ACTACTATTGCGGTGCTTTTG     TTIAVLL        1     0
ACTACTATTGCGTCTCTGTCG     TTIASLS        1     0
ACTACTATTGCTACTGCTCTG     TTIATAL        1     0
ACTACTATTGCTAGGACGCAT     TTIARTH        1     0
ACTACTATTGCTATTAAGCCG     TTIAIKP        1     0
ACTACTATTGCTCATCCTCCG     TTIAHPP        1     0
ACTACTATTGCTCCTCCTAAT     TTIAPPN        1     0
ACTACTATTGCTTCGGATTGG     TTIASDW        1     0
ACTACTATTGCTTCTACGACT     TTIASTT        1     0
ACTACTATTGGGCAGACTACT     TTIGQTT        1     0
ACTACTATTGGGCCGACGGTG     TTIGPTV        1     0
ACTACTATTGGGCCGTATTTT     TTIGPYF        1     0
ACTACTATTGGGGAGCTTGCG     TTIGELA        1     0
ACTACTATTGGTACGACGCGG     TTIGTTR        1     0
ACTACTATTGGTACTCCGGAT     TTIGTPD        1     0
ACTACTATTGGTCGTCCGTCT     TTIGRPS        1     0
ACTACTATTGGTGTTGTGGCG     TTIGVVA        1     0
ACTACTATTGTTACGACTACT     TTIVTTT        1     0
ACTACTATTTAGACGCAGCCT     TTIQTQP        1     0
ACTACTATTTATCCTCCGGTT     TTIYPPV        1     0
ACTACTATTTATTCTTTGTCT     TTIYSLS        1     0
ACTACTATTTCGACTCCGCCT     TTISTPP        1     0
ACTACTATTTCGCAGGCTTCT     TTISQAS        1     0
ACTACTATTTCGCCTAGGTCT     TTISPRS        1     0
ACTACTATTTCTCAGATTACG     TTISQIT        1     0
ACTACTATTTCTCCGACTTTT     TTISPTF        1     0
ACTACTATTTCTCCTACGCAT     TTISPTH        1     0
ACTACTATTTCTGGGGCTCTT     TTISGAL        1     0
ACTACTATTTGGCCTCCGCTG     TTIWPPL        1     0
ACTACTATTTGGCCTCGGCCG     TTIWPRP        1     0
ACTACTATTTGGCTGAGTCTG     TTIWLSL        1     0
ACTACTATTTGGGGGGAGACT     TTIWGET        1     0
ACTACTATTTTGGCGCAGAAG     TTILAQK        1     0
ACTACTCAACAGTATTCGCCT     TTQQYSP        1     0
ACTACTCAACCGTAGACGGGT     TTQPQTG        1     0
ACTACTCACCTTAGTCTTAAT     TTHLSLN        1     0
ACTACTCAGAAGAATGCGACT     TTQKNAT        1     0
ACTACTCAGAAGACGCCGCCG     TTQKTPP        1     0
ACTACTCAGAAGACTATGATG     TTQKTMM        1     0
ACTACTCAGAAGAGTGGGGTT     TTQKSGV        1     0
ACTACTCAGAAGCAGATGCTG     TTQKQML        1     0
ACTACTCAGAAGCAGCTGGAT     TTQKQLD        1     0
ACTACTCAGAAGCAGCTTCTG     TTQKQLL        1     0
ACTACTCAGAAGCATGGGATT     TTQKHGI        1     0
ACTACTCAGAAGCCTCCTGTT     TTQKPPV        1     0
ACTACTCAGAAGGAGCTGCAT     TTQKELH        1     0
ACTACTCAGAAGGTGCCTTCG     TTQKVPS        1     0
ACTACTCAGAAGTCGCATGAT     TTQKSHD        1     0
ACTACTCAGAATAGGACGACT     TTQNRTT        1     0
ACTACTCAGAATAGGCATCTT     TTQNRHL        1     0
ACTACTCAGAATAGGGCTACG     TTQNRAT        1     0
ACTACTCAGAATCATAAGCGT     TTQNHKR        1     0
ACTACTCAGAATCATAATGGG     TTQNHNG        1     0
ACTACTCAGAATCATGTGTAT     TTQNHVY        1     0
ACTACTCAGAATCATTCGCTG     TTQNHSL        1     0
ACTACTCAGAATCCGATGAAT     TTQNPMN        1     0
ACTACTCAGAATCTTCCGCGT     TTQNLPR        1     0
ACTACTCAGAATGGTTGGGTG     TTQNGWV        1     0
ACTACTCAGAATTCTGTGCGG     TTQNSVR        1     0
ACTACTCAGACGACTGGTACG     TTQTTGT        1     0
ACTACTCAGACGATTCCTGCT     TTQTIPA        1     0
ACTACTCAGACGCAGCCGGTG     TTQTQPV        1     0
ACTACTCAGACGCATCTTAGG     TTQTHLR        1     0
ACTACTCAGACGCCGATGCAG     TTQTPMQ        1     0
ACTACTCAGACGCCGGTTCGG     TTQTPVR        1     0
ACTACTCAGACGCGGCCTCTT     TTQTRPL        1     0
ACTACTCAGACGCGTCCTCCG     TTQTRPP        1     0
ACTACTCAGACGCTGAAGAGG     TTQTLKR        1     0
ACTACTCAGACGCTGACGACG     TTQTLTT        1     0
ACTACTCAGACGCTTAGTCCT     TTQTLSP        1     0
ACTACTCAGACGCTTCATCCG     TTQTLHP        1     0
ACTACTCAGACGCTTTCACGG     TTQTLSR        1     0
ACTACTCAGACGGCGTGGCGT     TTQTAWR        1     0
ACTACTCAGACGGTTAAGCAG     TTQTVKQ        1     0
ACTACTCAGACGGTTTCTTCG     TTQTVSS        1     0
ACTACTCAGACGTAGACTCCT     TTQTQTP        1     0
ACTACTCAGACGTCGCTTCCG     TTQTSLP        1     0
ACTACTCAGACGTTTTTTGCG     TTQTFFA        1     0
ACTACTCAGACTCCTCTGCGT     TTQTPLR        1     0
ACTACTCAGACTCGTACGGAT     TTQTRTD        1     0
ACTACTCAGACTCTGACTGCG     TTQTLTA        1     0
ACTACTCAGACTCTGGTGCCT     TTQTLVP        1     0
ACTACTCAGACTGCTCCTTCT     TTQTAPS        1     0
ACTACTCAGACTGGTGTTTTG     TTQTGVL        1     0
ACTACTCAGACTGTGCGGCCT     TTQTVRP        1     0
ACTACTCAGACTTCTACTCCT     TTQTSTP        1     0
ACTACTCAGACTTCTCCTCCG     TTQTSPP        1     0
ACTACTCAGAGGACGCAGCCT     TTQRTQP        1     0
ACTACTCAGAGGACGCCGTCT     TTQRTPS        1     0
ACTACTCAGAGGCCGTATAGT     TTQRPYS        1     0
ACTACTCAGAGGGCGCCGCTT     TTQRAPL        1     0
ACTACTCAGAGGTGTGCGCAT     TTQRCAH        1     0
ACTACTCAGAGTAATATTGCT     TTQSNIA        1     0
ACTACTCAGAGTACGCCTCAT     TTQSTPH        1     0
ACTACTCAGAGTACGGGGTTG     TTQSTGL        1     0
ACTACTCAGAGTATGCCTCCG     TTQSMPP        1     0
ACTACTCAGAGTCATCATCCT     TTQSHHP        1     0
ACTACTCAGAGTCATTCGCCG     TTQSHSP        1     0
ACTACTCAGAGTCGTCCTACT     TTQSRPT        1     0
ACTACTCAGAGTCGTCCTATG     TTQSRPM        1     0
ACTACTCAGAGTCGTTATCCG     TTQSRYP        1     0
ACTACTCAGAGTGATCGTCCG     TTQSDRP        1     0
ACTACTCAGAGTGCTCCGTCT     TTQSAPS        1     0
ACTACTCAGAGTGGTAAGAAT     TTQSGKN        1     0
ACTACTCAGAGTGGTCCGAAG     TTQSGPK        1     0
ACTACTCAGAGTGGTCCTCCG     TTQSGPP        1     0
ACTACTCAGAGTTATGTGGTG     TTQSYVV        1     0
ACTACTCAGAGTTTTAGGGCT     TTQSFRA        1     0
ACTACTCAGATGACGAGTGAG     TTQMTSE        1     0
ACTACTCAGATGATTAAGCCG     TTQMIKP        1     0
ACTACTCAGATGCCGCCTTGG     TTQMPPW        1     0
ACTACTCAGATGCCTCGTGTT     TTQMPRV        1     0
ACTACTCAGATGGCTGGTCCT     TTQMAGP        1     0
ACTACTCAGATGTATCCTCTT     TTQMYPL        1     0
ACTACTCAGATGTTGGTGTTT     TTQMLVF        1     0
ACTACTCAGATTACGCAGCGG     TTQITQR        1     0
ACTACTCAGATTACGCGTGGT     TTQITRG        1     0
ACTACTCAGATTACGGAGGAT     TTQITED        1     0
ACTACTCAGATTACGTTTACG     TTQITFT        1     0
ACTACTCAGATTACTTATGGT     TTQITYG        1     0
ACTACTCAGATTAGTGCGGTG     TTQISAV        1     0
ACTACTCAGATTCAGCCGTAT     TTQIQPY        1     0
ACTACTCAGATTCCGGTTCTT     TTQIPVL        1     0
ACTACTCAGATTCCTACGACG     TTQIPTT        1     0
ACTACTCAGATTCCTTTGGAT     TTQIPLD        1     0
ACTACTCAGATTCGTCATCAT     TTQIRHH        1     0
ACTACTCAGATTGCGCCGAAT     TTQIAPN        1     0
ACTACTCAGATTTGGTATATG     TTQIWYM        1     0
ACTACTCAGCAGAATTCGATG     TTQQNSM        1     0
ACTACTCAGCAGACGAATTAG     TTQQTNQ        1     0
ACTACTCAGCAGACGAGTACG     TTQQTST        1     0
ACTACTCAGCAGACGATGGGG     TTQQTMG        1     0
ACTACTCAGCAGACTCGTAAT     TTQQTRN        1     0
ACTACTCAGCAGATGGTGTGT     TTQQMVC        1     0
ACTACTCAGCAGCAGAATGAT     TTQQQND        1     0
ACTACTCAGCAGCAGATTACT     TTQQQIT        1     0
ACTACTCAGCAGCATCTGTCG     TTQQHLS        1     0
ACTACTCAGCAGCCGTTTACT     TTQQPFT        1     0
ACTACTCAGCAGCCTACGCGG     TTQQPTR        1     0
ACTACTCAGCAGCCTAGTCTG     TTQQPSL        1     0
ACTACTCAGCAGCCTGCGCCT     TTQQPAP        1     0
ACTACTCAGCAGCCTTATCTG     TTQQPYL        1     0
ACTACTCAGCAGCCTTGGTAG     TTQQPWQ        1     0
ACTACTCAGCAGCGTCCGTAT     TTQQRPY        1     0
ACTACTCAGCAGCGTGATACG     TTQQRDT        1     0
ACTACTCAGCAGCTGCCTGGG     TTQQLPG        1     0
ACTACTCAGCAGCTGTGGTTG     TTQQLWL        1     0
ACTACTCAGCAGCTTCCGCTT     TTQQLPL        1     0
ACTACTCAGCAGGATCCTAGT     TTQQDPS        1     0
ACTACTCAGCAGGCTAATTTG     TTQQANL        1     0
ACTACTCAGCAGGCTCCTCGT     TTQQAPR        1     0
ACTACTCAGCAGGGTACGTAT     TTQQGTY        1     0
ACTACTCAGCAGGTGTCTCTT     TTQQVSL        1     0
ACTACTCAGCAGTATAAGCGT     TTQQYKR        1     0
ACTACTCAGCAGTATTCGCCT     TTQQYSP        1     0
ACTACTCAGCAGTCGCAGCTT     TTQQSQL        1     0
ACTACTCAGCAGTCGGCTAGG     TTQQSAR        1     0
ACTACTCAGCAGTGTAGTCGT     TTQQCSR        1     0
ACTACTCAGCATAAGATTGAG     TTQHKIE        1     0
ACTACTCAGCATATGCTGACG     TTQHMLT        1     0
ACTACTCAGCATATTTTTCCT     TTQHIFP        1     0
ACTACTCAGCATCCGCCTAGT     TTQHPPS        1     0
ACTACTCAGCATCCGCGTCCG     TTQHPRP        1     0
ACTACTCAGCATCCTACTAAT     TTQHPTN        1     0
ACTACTCAGCATCCTATTCTG     TTQHPIL        1     0
ACTACTCAGCATCCTCTTGAG     TTQHPLE        1     0
ACTACTCAGCATCGTAATCAT     TTQHRNH        1     0
ACTACTCAGCATCTGCCGTCG     TTQHLPS        1     0
ACTACTCAGCATGATCTGTCT     TTQHDLS        1     0
ACTACTCAGCATGATTATCAT     TTQHDYH        1     0
ACTACTCAGCATGCGAGTTCT     TTQHASS        1     0
ACTACTCAGCATGCTCCGAAT     TTQHAPN        1     0
ACTACTCAGCATGTTGTTATT     TTQHVVI        1     0
ACTACTCAGCATTATCAGGGT     TTQHYQG        1     0
ACTACTCAGCATTCGACTATG     TTQHSTM        1     0
ACTACTCAGCATTCTGATACT     TTQHSDT        1     0
ACTACTCAGCATTCTGGGAAG     TTQHSGK        1     0
ACTACTCAGCATTCTTATCGT     TTQHSYR        1     0
ACTACTCAGCATTTGCCGCCT     TTQHLPP        1     0
ACTACTCAGCATTTTCATGAT     TTQHFHD        1     0
ACTACTCAGCCGAATTCTCAG     TTQPNSQ        1     0
ACTACTCAGCCGACTCAGTTG     TTQPTQL        1     0
ACTACTCAGCCGACTCCTTTT     TTQPTPF        1     0
ACTACTCAGCCGACTTCTGCG     TTQPTSA        1     0
ACTACTCAGCCGAGTATGTTG     TTQPSML        1     0
ACTACTCAGCCGCATCATCCG     TTQPHHP        1     0
ACTACTCAGCCGCATCCGTTT     TTQPHPF        1     0
ACTACTCAGCCGCATGAGTTG     TTQPHEL        1     0
ACTACTCAGCCGCATGGTATT     TTQPHGI        1     0
ACTACTCAGCCGCATTCTCAT     TTQPHSH        1     0
ACTACTCAGCCGCCTCATACT     TTQPPHT        1     0
ACTACTCAGCCGCCTCCTGGG     TTQPPPG        1     0
ACTACTCAGCCGCCTTTTTAT     TTQPPFY        1     0
ACTACTCAGCCGCGTAATCAT     TTQPRNH        1     0
ACTACTCAGCCGCGTCCTCCT     TTQPRPP        1     0
ACTACTCAGCCGCTTAAGGTT     TTQPLKV        1     0
ACTACTCAGCCGCTTCCGCAT     TTQPLPH        1     0
ACTACTCAGCCGCTTCCTTGG     TTQPLPW        1     0
ACTACTCAGCCGCTTCTTCGT     TTQPLLR        1     0
ACTACTCAGCCGCTTTGGGAT     TTQPLWD        1     0
ACTACTCAGCCGGAGAGGTCT     TTQPERS        1     0
ACTACTCAGCCGGATCCTTTG     TTQPDPL        1     0
ACTACTCAGCCGGCGACTAGG     TTQPATR        1     0
ACTACTCAGCCGGCTATTATG     TTQPAIM        1     0
ACTACTCAGCCGGTTCGGTAT     TTQPVRY        1     0
ACTACTCAGCCGTATACTTAT     TTQPYTY        1     0
ACTACTCAGCCGTCGATTCTT     TTQPSIL        1     0
ACTACTCAGCCGTCGCGGTCT     TTQPSRS        1     0
ACTACTCAGCCGTCTACTCGG     TTQPSTR        1     0
ACTACTCAGCCGTCTCGGATG     TTQPSRM        1     0
ACTACTCAGCCGTCTTCTCCG     TTQPSSP        1     0
ACTACTCAGCCGTGGCGGTCG     TTQPWRS        1     0
ACTACTCAGCCGTTGACGTAT     TTQPLTY        1     0
ACTACTCAGCCGTTGCGGACG     TTQPLRT        1     0
ACTACTCAGCCGTTTAGTGTG     TTQPFSV        1     0
ACTACTCAGCCGTTTGAGTGG     TTQPFEW        1     0
ACTACTCAGCCTAAGCCGTTT     TTQPKPF        1     0
ACTACTCAGCCTAATATGTTT     TTQPNMF        1     0
ACTACTCAGCCTAATCGTCCT     TTQPNRP        1     0
ACTACTCAGCCTAATGCTACT     TTQPNAT        1     0
ACTACTCAGCCTACTAAGCCG     TTQPTKP        1     0
ACTACTCAGCCTACTGAGCAG     TTQPTEQ        1     0
ACTACTCAGCCTACTGATCTG     TTQPTDL        1     0
ACTACTCAGCCTAGGTAGAGT     TTQPRQS        1     0
ACTACTCAGCCTAGTCATCCT     TTQPSHP        1     0
ACTACTCAGCCTAGTGGGATG     TTQPSGM        1     0
ACTACTCAGCCTATTCATATG     TTQPIHM        1     0
ACTACTCAGCCTATTCATCCG     TTQPIHP        1     0
ACTACTCAGCCTCATAAGCCT     TTQPHKP        1     0
ACTACTCAGCCTCATACGAAT     TTQPHTN        1     0
ACTACTCAGCCTCATACTACG     TTQPHTT        1     0
ACTACTCAGCCTCATCTGGGT     TTQPHLG        1     0
ACTACTCAGCCTCCGCTTTTT     TTQPPLF        1     0
ACTACTCAGCCTCGTTATAAT     TTQPRYN        1     0
ACTACTCAGCCTCGTTCTGCG     TTQPRSA        1     0
ACTACTCAGCCTCTGCATCAG     TTQPLHQ        1     0
ACTACTCAGCCTCTGCCTTCT     TTQPLPS        1     0
ACTACTCAGCCTCTGCGTGAG     TTQPLRE        1     0
ACTACTCAGCCTCTTATGTGT     TTQPLMC        1     0
ACTACTCAGCCTGCACTGATG     TTQPALM        1     0
ACTACTCAGCCTGCGATGTAT     TTQPAMY        1     0
ACTACTCAGCCTGCTAAGCTT     TTQPAKL        1     0
ACTACTCAGCCTGCTACGCTT     TTQPATL        1     0
ACTACTCAGCCTGCTAGTAGT     TTQPASS        1     0
ACTACTCAGCCTGCTATGTCG     TTQPAMS        1     0
ACTACTCAGCCTGCTCTTCCT     TTQPALP        1     0
ACTACTCAGCCTGGGCTTACG     TTQPGLT        1     0
ACTACTCAGCCTGGGGATCGT     TTQPGDR        1     0
ACTACTCAGCCTGTTACTCCT     TTQPVTP        1     0
ACTACTCAGCCTGTTGCTCCT     TTQPVAP        1     0
ACTACTCAGCCTTATCATATT     TTQPYHI        1     0
ACTACTCAGCCTTCGCATCAG     TTQPSHQ        1     0
ACTACTCAGCCTTCGCTTCTT     TTQPSLL        1     0
ACTACTCAGCCTTCTGATACT     TTQPSDT        1     0
ACTACTCAGCCTTTGCCTTAT     TTQPLPY        1     0
ACTACTCAGCCTTTTCTTTAT     TTQPFLY        1     0
ACTACTCAGCGGAATCCGGAT     TTQRNPD        1     0
ACTACTCAGCGGACTCTGATG     TTQRTLM        1     0
ACTACTCAGCGGCAGTCTTAT     TTQRQSY        1     0
ACTACTCAGCGGCAGTGGTCT     TTQRQWS        1     0
ACTACTCAGCGGCCTAATCCT     TTQRPNP        1     0
ACTACTCAGCGGCCTGTTAAT     TTQRPVN        1     0
ACTACTCAGCGGGGTCCTGCG     TTQRGPA        1     0
ACTACTCAGCGGTTGTGTGCT     TTQRLCA        1     0
ACTACTCAGCGTAATCTTCCG     TTQRNLP        1     0
ACTACTCAGCGTCATACTCCT     TTQRHTP        1     0
ACTACTCAGCGTCCGACGACT     TTQRPTT        1     0
ACTACTCAGCGTCCTACGAAT     TTQRPTN        1     0
ACTACTCAGCGTCCTCCGTCG     TTQRPPS        1     0
ACTACTCAGCGTCCTCTTGTT     TTQRPLV        1     0
ACTACTCAGCGTCCTGCTCCT     TTQRPAP        1     0
ACTACTCAGCGTCTTGCTCCT     TTQRLAP        1     0
ACTACTCAGCGTTATCCGCCT     TTQRYPP        1     0
ACTACTCAGCGTTCTGATGTT     TTQRSDV        1     0
ACTACTCAGCGTTTGGCTGGG     TTQRLAG        1     0
ACTACTCAGCTGACTACGAGT     TTQLTTS        1     0
ACTACTCAGCTGACTGCTATG     TTQLTAM        1     0
ACTACTCAGCTGAGTATGATG     TTQLSMM        1     0
ACTACTCAGCTGAGTGTGCAT     TTQLSVH        1     0
ACTACTCAGCTGATTATTTAT     TTQLIIY        1     0
ACTACTCAGCTGCAGCGTACG     TTQLQRT        1     0
ACTACTCAGCTGCAGTTTAGT     TTQLQFS        1     0
ACTACTCAGCTGCATATTCGT     TTQLHIR        1     0
ACTACTCAGCTGCATCCTGCG     TTQLHPA        1     0
ACTACTCAGCTGCCGACTTGT     TTQLPTC        1     0
ACTACTCAGCTGCGTTCGCCT     TTQLRSP        1     0
ACTACTCAGCTGCTGACTCCT     TTQLLTP        1     0
ACTACTCAGCTGCTTACTAAG     TTQLLTK        1     0
ACTACTCAGCTGTCTACGACT     TTQLSTT        1     0
ACTACTCAGCTGTCTACGCAG     TTQLSTQ        1     0
ACTACTCAGCTGTTGCCTTCT     TTQLLPS        1     0
ACTACTCAGCTTAAGTGTCGT     TTQLKCR        1     0
ACTACTCAGCTTAATACTCTG     TTQLNTL        1     0
ACTACTCAGCTTAATCAGGCG     TTQLNQA        1     0
ACTACTCAGCTTACTCCGGAT     TTQLTPD        1     0
ACTACTCAGCTTAGGGAGGCT     TTQLREA        1     0
ACTACTCAGCTTATTATTGCG     TTQLIIA        1     0
ACTACTCAGCTTCAGTCTGAG     TTQLQSE        1     0
ACTACTCAGCTTCATAGGATT     TTQLHRI        1     0
ACTACTCAGCTTCATATTTAT     TTQLHIY        1     0
ACTACTCAGCTTCATGCGGCT     TTQLHAA        1     0
ACTACTCAGCTTCCGTAGAAG     TTQLPQK        1     0
ACTACTCAGCTTCCGTCTTCT     TTQLPSS        1     0
ACTACTCAGCTTCCTACGCCT     TTQLPTP        1     0
ACTACTCAGCTTCCTAGTGCT     TTQLPSA        1     0
ACTACTCAGCTTCCTCCTATG     TTQLPPM        1     0
ACTACTCAGCTTCCTCCTGGT     TTQLPPG        1     0
ACTACTCAGCTTCTTCCTCCT     TTQLLPP        1     0
ACTACTCAGCTTGATGAGAGG     TTQLDER        1     0
ACTACTCAGCTTGCGATTCTT     TTQLAIL        1     0
ACTACTCAGCTTGTGCATTTT     TTQLVHF        1     0
ACTACTCAGCTTGTTTATATG     TTQLVYM        1     0
ACTACTCAGCTTTATAATACT     TTQLYNT        1     0
ACTACTCAGGAGCATAGGCCT     TTQEHRP        1     0
ACTACTCAGGAGCCTCCTAAG     TTQEPPK        1     0
ACTACTCAGGAGCTGCCGTGG     TTQELPW        1     0
ACTACTCAGGAGCTGTGTGCG     TTQELCA        1     0
ACTACTCAGGAGGCGACTACT     TTQEATT        1     0
ACTACTCAGGAGGCGCTGAAG     TTQEALK        1     0
ACTACTCAGGAGGTTACGCAT     TTQEVTH        1     0
ACTACTCAGGAGTGGCCGTTG     TTQEWPL        1     0
ACTACTCAGGAGTTTCCTGAT     TTQEFPD        1     0
ACTACTCAGGAGTTTGCTAGT     TTQEFAS        1     0
ACTACTCAGGATAAGTAGAAG     TTQDKQK        1     0
ACTACTCAGGATACGTCGCAT     TTQDTSH        1     0
ACTACTCAGGATAGGTCTAAT     TTQDRSN        1     0
ACTACTCAGGATCATCCTGCT     TTQDHPA        1     0
ACTACTCAGGATCATTCGAGT     TTQDHSS        1     0
ACTACTCAGGATCCTCTGCGT     TTQDPLR        1     0
ACTACTCAGGATCGGTTGATT     TTQDRLI        1     0
ACTACTCAGGATGAGTCGAGT     TTQDESS        1     0
ACTACTCAGGATGCGCCTCCG     TTQDAPP        1     0
ACTACTCAGGATGGGGCTGAT     TTQDGAD        1     0
ACTACTCAGGATGTGGCTCGG     TTQDVAR        1     0
ACTACTCAGGATTGGCCGTCG     TTQDWPS        1     0
ACTACTCAGGCCAATACGCGT     TTQANTR        1     0
ACTACTCAGGCGAATTTTTCG     TTQANFS        1     0
ACTACTCAGGCGATTCATGGT     TTQAIHG        1     0
ACTACTCAGGCGATTGTTATT     TTQAIVI        1     0
ACTACTCAGGCGCATACTTAT     TTQAHTY        1     0
ACTACTCAGGCGCATACTTCG     TTQAHTS        1     0
ACTACTCAGGCGCATCCTCGT     TTQAHPR        1     0
ACTACTCAGGCGCATGAGGTG     TTQAHEV        1     0
ACTACTCAGGCGCCGATTCTG     TTQAPIL        1     0
ACTACTCAGGCGCCTATGCCT     TTQAPMP        1     0
ACTACTCAGGCGCCTCCTTAT     TTQAPPY        1     0
ACTACTCAGGCGCCTTGGTAT     TTQAPWY        1     0
ACTACTCAGGCGCGGACTCAT     TTQARTH        1     0
ACTACTCAGGCGCGTCAGCCG     TTQARQP        1     0
ACTACTCAGGCGCGTCATACG     TTQARHT        1     0
ACTACTCAGGCGCGTGATGAT     TTQARDD        1     0
ACTACTCAGGCGCTTATGTCG     TTQALMS        1     0
ACTACTCAGGCGCTTCTTCAT     TTQALLH        1     0
ACTACTCAGGCGGGTACTATG     TTQAGTM        1     0
ACTACTCAGGCGGTGACTATT     TTQAVTI        1     0
ACTACTCAGGCGGTGAGGATG     TTQAVRM        1     0
ACTACTCAGGCGTATTCGAGG     TTQAYSR        1     0
ACTACTCAGGCTAAGAGTTAT     TTQAKSY        1     0
ACTACTCAGGCTAATGGTATT     TTQANGI        1     0
ACTACTCAGGCTACGACTTTT     TTQATTF        1     0
ACTACTCAGGCTACTCCGCAT     TTQATPH        1     0
ACTACTCAGGCTATGTCGAAT     TTQAMSN        1     0
ACTACTCAGGCTCCTCATACG     TTQAPHT        1     0
ACTACTCAGGCTCTGATTACT     TTQALIT        1     0
ACTACTCAGGCTCTTCTTCAT     TTQALLH        1     0
ACTACTCAGGCTGAGCGGACG     TTQAERT        1     0
ACTACTCAGGCTGAGTGGATG     TTQAEWM        1     0
ACTACTCAGGCTGATTTTTAT     TTQADFY        1     0
ACTACTCAGGCTGCGGCTGCG     TTQAAAA        1     0
ACTACTCAGGCTGCTACTCTT     TTQAATL        1     0
ACTACTCAGGCTGTGACGCGT     TTQAVTR        1     0
ACTACTCAGGCTTCTACGTCT     TTQASTS        1     0
ACTACTCAGGCTTCTGCTGCG     TTQASAA        1     0
ACTACTCAGGCTTTTCATCAT     TTQAFHH        1     0
ACTACTCAGGGGACTCCTCGT     TTQGTPR        1     0
ACTACTCAGGGGAGTATTACG     TTQGSIT        1     0
ACTACTCAGGGGATGCCTTCG     TTQGMPS        1     0
ACTACTCAGGGGCATACGTCG     TTQGHTS        1     0
ACTACTCAGGGGGCGATTGGT     TTQGAIG        1     0
ACTACTCAGGGGTTGCGGATG     TTQGLRM        1     0
ACTACTCAGGGTAATCAGTGG     TTQGNQW        1     0
ACTACTCAGGGTATGCATGCT     TTQGMHA        1     0
ACTACTCAGGGTATTAAGCCG     TTQGIKP        1     0
ACTACTCAGGGTCCTAGGTTG     TTQGPRL        1     0
ACTACTCAGGGTCCTTCGCTT     TTQGPSL        1     0
ACTACTCAGGGTCTGCGTTTG     TTQGLRL        1     0
ACTACTCAGGGTCTTGATGTT     TTQGLDV        1     0
ACTACTCAGGGTGTTATGAAT     TTQGVMN        1     0
ACTACTCAGGGTTCTTATAAT     TTQGSYN        1     0
ACTACTCAGGGTTGGACTAAT     TTQGWTN        1     0
ACTACTCAGGTGAGGGGTACT     TTQVRGT        1     0
ACTACTCAGGTGCAGAAGGAT     TTQVQKD        1     0
ACTACTCAGGTGCATCCGGCT     TTQVHPA        1     0
ACTACTCAGGTGCCGTCTCAG     TTQVPSQ        1     0
ACTACTCAGGTGCTTTCTGGG     TTQVLSG        1     0
ACTACTCAGGTGGCGAATCCT     TTQVANP        1     0
ACTACTCAGGTGTCTCCGTGT     TTQVSPC        1     0
ACTACTCAGGTGTTGGGTCCG     TTQVLGP        1     0
ACTACTCAGGTTACGATTTCG     TTQVTIS        1     0
ACTACTCAGGTTACGCCTCTT     TTQVTPL        1     0
ACTACTCAGGTTCATAGGATG     TTQVHRM        1     0
ACTACTCAGGTTCGGACTTCG     TTQVRTS        1     0
ACTACTCAGGTTGAGATTACT     TTQVEIT        1     0
ACTACTCAGGTTGCGATTGAG     TTQVAIE        1     0
ACTACTCAGGTTTATACGCAG     TTQVYTQ        1     0
ACTACTCAGGTTTCGGCGCCG     TTQVSAP        1     0
ACTACTCAGGTTTCTCCGGGT     TTQVSPG        1     0
ACTACTCAGTATAAGTTGCTG     TTQYKLL        1     0
ACTACTCAGTATATGCATTTT     TTQYMHF        1     0
ACTACTCAGTATCAGGGTGCG     TTQYQGA        1     0
ACTACTCAGTATCCTACGCAT     TTQYPTH        1     0
ACTACTCAGTATCGTTATGGT     TTQYRYG        1     0
ACTACTCAGTATCTGCCTCCT     TTQYLPP        1     0
ACTACTCAGTATGCTGCGCGG     TTQYAAR        1     0
ACTACTCAGTATTCTTATAGG     TTQYSYR        1     0
ACTACTCAGTATTTTAGTATT     TTQYFSI        1     0
ACTACTCAGTCGAAGAATTCG     TTQSKNS        1     0
ACTACTCAGTCGACTCCGCCG     TTQSTPP        1     0
ACTACTCAGTCGACTTCTTCT     TTQSTSS        1     0
ACTACTCAGTCGCAGGTGCAT     TTQSQVH        1     0
ACTACTCAGTCGCATCCGTCG     TTQSHPS        1     0
ACTACTCAGTCGCATCCTTCT     TTQSHPS        1     0
ACTACTCAGTCGCCGGCGTGT     TTQSPAC        1     0
ACTACTCAGTCGCCTTCTCTG     TTQSPSL        1     0
ACTACTCAGTCGCTTCTTCGG     TTQSLLR        1     0
ACTACTCAGTCGGCGAGTACT     TTQSAST        1     0
ACTACTCAGTCGGGTGAGCGT     TTQSGER        1     0
ACTACTCAGTCGTCGCATTAT     TTQSSHY        1     0
ACTACTCAGTCGTCTCGTTCG     TTQSSRS        1     0
ACTACTCAGTCGTCTGTGCTT     TTQSSVL        1     0
ACTACTCAGTCGTTGCATTCT     TTQSLHS        1     0
ACTACTCAGTCTAATCCTACT     TTQSNPT        1     0
ACTACTCAGTCTACGCATATT     TTQSTHI        1     0
ACTACTCAGTCTACGCCGCAG     TTQSTPQ        1     0
ACTACTCAGTCTACGCGGAAT     TTQSTRN        1     0
ACTACTCAGTCTACTATGGGG     TTQSTMG        1     0
ACTACTCAGTCTACTGCTCAG     TTQSTAQ        1     0
ACTACTCAGTCTATTGCTCTT     TTQSIAL        1     0
ACTACTCAGTCTCCTTTGCCG     TTQSPLP        1     0
ACTACTCAGTCTGAGCGGACG     TTQSERT        1     0
ACTACTCAGTCTGGTCCTTGG     TTQSGPW        1     0
ACTACTCAGTCTTGGGCTCCG     TTQSWAP        1     0
ACTACTCAGTCTTTTCGGTTG     TTQSFRL        1     0
ACTACTCAGTGGATGTATCAG     TTQWMYQ        1     0
ACTACTCAGTGGCGTGAGGAG     TTQWREE        1     0
ACTACTCAGTGGGATATGTAT     TTQWDMY        1     0
ACTACTCAGTGGGCGCCGCAG     TTQWAPQ        1     0
ACTACTCAGTGGTCTAAGCTT     TTQWSKL        1     0
ACTACTCAGTTGACGAGGTTT     TTQLTRF        1     0
ACTACTCAGTTGACGCCTTCG     TTQLTPS        1     0
ACTACTCAGTTGACGTCTAAT     TTQLTSN        1     0
ACTACTCAGTTGAGGACTCCT     TTQLRTP        1     0
ACTACTCAGTTGATTACGTAT     TTQLITY        1     0
ACTACTCAGTTTAATACGCCT     TTQFNTP        1     0
ACTACTCAGTTTAATCCGAAT     TTQFNPN        1     0
ACTACTCAGTTTACGCGTCCT     TTQFTRP        1     0
ACTACTCAGTTTACGGAGCTG     TTQFTEL        1     0
ACTACTCAGTTTACTGTTGTT     TTQFTVV        1     0
ACTACTCAGTTTATTCTTGAG     TTQFILE        1     0
ACTACTCAGTTTATTGAGTTT     TTQFIEF        1     0
ACTACTCAGTTTCTTGAGGTT     TTQFLEV        1     0
ACTACTCATAAGACTCTGCTG     TTHKTLL        1     0
ACTACTCATAAGATTATTTAT     TTHKIIY        1     0
ACTACTCATAAGCCGCTGCCG     TTHKPLP        1     0
ACTACTCATAAGCCTGTTAAG     TTHKPVK        1     0
ACTACTCATAAGGCGAGTGCT     TTHKASA        1     0
ACTACTCATAAGTCGTCGCAT     TTHKSSH        1     0
ACTACTCATAATAATCGGTTT     TTHNNRF        1     0
ACTACTCATAATACTCTGCCG     TTHNTLP        1     0
ACTACTCATAATAGGAATACG     TTHNRNT        1     0
ACTACTCATAATCCTCTGAAG     TTHNPLK        1     0
ACTACTCATAATCCTCTTGAG     TTHNPLE        1     0
ACTACTCATAATCTGCAGTTG     TTHNLQL        1     0
ACTACTCATAATGAGACGCTG     TTHNETL        1     0
ACTACTCATAATGCGCTGGGT     TTHNALG        1     0
ACTACTCATACGAAGGGTGCT     TTHTKGA        1     0
ACTACTCATACGAATTCGGAT     TTHTNSD        1     0
ACTACTCATACGACGCGTTTT     TTHTTRF        1     0
ACTACTCATACGACTTTTTAT     TTHTTFY        1     0
ACTACTCATACGCAGATGTCG     TTHTQMS        1     0
ACTACTCATACGCATCGGTCT     TTHTHRS        1     0
ACTACTCATACGCCGAGGCTT     TTHTPRL        1     0
ACTACTCATACGCCGCAGCTT     TTHTPQL        1     0
ACTACTCATACGCCGCCGCCT     TTHTPPP        1     0
ACTACTCATACGCCGCGGCAG     TTHTPRQ        1     0
ACTACTCATACGCCTCCGGAT     TTHTPPD        1     0
ACTACTCATACGCCTCGTTGG     TTHTPRW        1     0
ACTACTCATACGCGTTGGCTT     TTHTRWL        1     0
ACTACTCATACGCTGACGGCT     TTHTLTA        1     0
ACTACTCATACGCTGCATTAG     TTHTLHQ        1     0
ACTACTCATACGCTTACGCAG     TTHTLTQ        1     0
ACTACTCATACGGAGTTGGGT     TTHTELG        1     0
ACTACTCATACGGCTGCTAGG     TTHTAAR        1     0
ACTACTCATACGGGTCCGGCT     TTHTGPA        1     0
ACTACTCATACGTCTCAGGCG     TTHTSQA        1     0
ACTACTCATACGTCTGTTCAT     TTHTSVH        1     0
ACTACTCATACTACTAGTCCG     TTHTTSP        1     0
ACTACTCATACTACTGCGAGT     TTHTTAS        1     0
ACTACTCATACTACTTCTACT     TTHTTST        1     0
ACTACTCATACTATTACGCCG     TTHTITP        1     0
ACTACTCATACTCAGCCTTAG     TTHTQPQ        1     0
ACTACTCATACTCATCTTCAT     TTHTHLH        1     0
ACTACTCATACTCCTACGACG     TTHTPTT        1     0
ACTACTCATACTCGGCTGCAT     TTHTRLH        1     0
ACTACTCATACTCGTGCTGAT     TTHTRAD        1     0
ACTACTCATACTGCTCCTCCG     TTHTAPP        1     0
ACTACTCATACTGGGGGGTCG     TTHTGGS        1     0
ACTACTCATACTGTGCCTAAG     TTHTVPK        1     0
ACTACTCATACTGTTGTTCAG     TTHTVVQ        1     0
ACTACTCATACTTCGCCTCCG     TTHTSPP        1     0
ACTACTCATACTTCGCTGGAG     TTHTSLE        1     0
ACTACTCATACTTCTCTGGAT     TTHTSLD        1     0
ACTACTCATAGGACTCCTTCT     TTHRTPS        1     0
ACTACTCATAGGACTTGTGCT     TTHRTCA        1     0
ACTACTCATAGGACTTTGTTG     TTHRTLL        1     0
ACTACTCATAGGCCGCTTGGT     TTHRPLG        1     0
ACTACTCATAGGCCTGATATG     TTHRPDM        1     0
ACTACTCATAGTCAGCCGATG     TTHSQPM        1     0
ACTACTCATAGTCTGCGTGAG     TTHSLRE        1     0
ACTACTCATAGTCTTATTAAG     TTHSLIK        1     0
ACTACTCATAGTCTTATTAAT     TTHSLIN        1     0
ACTACTCATAGTGCGATTGCG     TTHSAIA        1     0
ACTACTCATAGTGCTCAGCTT     TTHSAQL        1     0
ACTACTCATATGAAGCCTAGT     TTHMKPS        1     0
ACTACTCATATGAATCAGGGT     TTHMNQG        1     0
ACTACTCATATGCCGACTCCT     TTHMPTP        1     0
ACTACTCATATGCCTGCGTTT     TTHMPAF        1     0
ACTACTCATATGCGTCATACG     TTHMRHT        1     0
ACTACTCATATTCCGTGGGAG     TTHIPWE        1     0
ACTACTCATATTGAGCCGACT     TTHIEPT        1     0
ACTACTCATATTGCGACTCAG     TTHIATQ        1     0
ACTACTCATATTTCGCGGATG     TTHISRM        1     0
ACTACTCATCAGACTAATTAG     TTHQTNQ        1     0
ACTACTCATCAGCAGCCGTGG     TTHQQPW        1     0
ACTACTCATCAGCATCAGACG     TTHQHQT        1     0
ACTACTCATCAGCATGTGCGG     TTHQHVR        1     0
ACTACTCATCAGCCGGTTTCT     TTHQPVS        1     0
ACTACTCATCAGCCTACGGTT     TTHQPTV        1     0
ACTACTCATCAGCCTACTCCT     TTHQPTP        1     0
ACTACTCATCAGCCTGTTTTT     TTHQPVF        1     0
ACTACTCATCAGGAGATGACT     TTHQEMT        1     0
ACTACTCATCAGGCTACGATT     TTHQATI        1     0
ACTACTCATCAGGTGCGGTGG     TTHQVRW        1     0
ACTACTCATCATACGCGTTAT     TTHHTRY        1     0
ACTACTCATCATCAGCTGCCG     TTHHQLP        1     0
ACTACTCATCATCATATGGGT     TTHHHMG        1     0
ACTACTCATCATCCGACGACG     TTHHPTT        1     0
ACTACTCATCATCCTACTCCT     TTHHPTP        1     0
ACTACTCATCATCCTCAGCGG     TTHHPQR        1     0
ACTACTCATCATCGTATGTGG     TTHHRMW        1     0
ACTACTCATCATCTGCTTCCT     TTHHLLP        1     0
ACTACTCATCATCTTGCGGTT     TTHHLAV        1     0
ACTACTCATCATGATGATGCT     TTHHDDA        1     0
ACTACTCATCATGCGGCTGCG     TTHHAAA        1     0
ACTACTCATCATGCGTTGGCT     TTHHALA        1     0
ACTACTCATCATGCTCCTGGT     TTHHAPG        1     0
ACTACTCATCATGTGCAGTTG     TTHHVQL        1     0
ACTACTCATCATGTGCCTCCG     TTHHVPP        1     0
ACTACTCATCATTCGACGTCT     TTHHSTS        1     0
ACTACTCATCATTTTCGTCAT     TTHHFRH        1     0
ACTACTCATCCGACGGCGCGG     TTHPTAR        1     0
ACTACTCATCCGACTCCGCAG     TTHPTPQ        1     0
ACTACTCATCCGACTCCGCGT     TTHPTPR        1     0
ACTACTCATCCGACTCTGTTG     TTHPTLL        1     0
ACTACTCATCCGACTTATGCT     TTHPTYA        1     0
ACTACTCATCCGAGTATGTGT     TTHPSMC        1     0
ACTACTCATCCGATTGCGCCG     TTHPIAP        1     0
ACTACTCATCCGCAGAATGTG     TTHPQNV        1     0
ACTACTCATCCGCAGTCGGAG     TTHPQSE        1     0
ACTACTCATCCGCCGACTACT     TTHPPTT        1     0
ACTACTCATCCGCCGACTGGT     TTHPPTG        1     0
ACTACTCATCCGCCGCGGCTG     TTHPPRL        1     0
ACTACTCATCCGCCGCTGCCT     TTHPPLP        1     0
ACTACTCATCCGCCTAGGTAG     TTHPPRQ        1     0
ACTACTCATCCGCCTCTTGGT     TTHPPLG        1     0
ACTACTCATCCGCGTCCGCTG     TTHPRPL        1     0
ACTACTCATCCGCGTCTGATT     TTHPRLI        1     0
ACTACTCATCCGCTGCCGTAT     TTHPLPY        1     0
ACTACTCATCCGCTTGTGCTT     TTHPLVL        1     0
ACTACTCATCCGGGTATGAAT     TTHPGMN        1     0
ACTACTCATCCGGTGCCTGGG     TTHPVPG        1     0
ACTACTCATCCGGTTCCTCGT     TTHPVPR        1     0
ACTACTCATCCGTATCCTTCT     TTHPYPS        1     0
ACTACTCATCCGTCGGCTACG     TTHPSAT        1     0
ACTACTCATCCTACGACTGTT     TTHPTTV        1     0
ACTACTCATCCTACTCCTCAG     TTHPTPQ        1     0
ACTACTCATCCTAGGTCGACG     TTHPRST        1     0
ACTACTCATCCTAGTTCTCCG     TTHPSSP        1     0
ACTACTCATCCTATTCCGTCG     TTHPIPS        1     0
ACTACTCATCCTCAGATGCTG     TTHPQML        1     0
ACTACTCATCCTCAGCGGGGT     TTHPQRG        1     0
ACTACTCATCCTCATCGTACT     TTHPHRT        1     0
ACTACTCATCCTCCGCTTCTT     TTHPPLL        1     0
ACTACTCATCCTCGTCATCCT     TTHPRHP        1     0
ACTACTCATCCTGCGCTTCGG     TTHPALR        1     0
ACTACTCATCCTGTTTCGGTT     TTHPVSV        1     0
ACTACTCATCCTTCGCGGGGG     TTHPSRG        1     0
ACTACTCATCCTTTTAGTGGG     TTHPFSG        1     0
ACTACTCATCCTTTTCGTGCG     TTHPFRA        1     0
ACTACTCATCGGCTTGTGGCT     TTHRLVA        1     0
ACTACTCATCGGTCTCCTCCT     TTHRSPP        1     0
ACTACTCATCGTATTGAGCTT     TTHRIEL        1     0
ACTACTCATCGTCCGGTGCCG     TTHRPVP        1     0
ACTACTCATCGTCCTCCTACT     TTHRPPT        1     0
ACTACTCATCGTCCTCCTGTT     TTHRPPV        1     0
ACTACTCATCGTGGTTCTCCT     TTHRGSP        1     0
ACTACTCATCGTTCTACTGCG     TTHRSTA        1     0
ACTACTCATCGTTTTAATGCG     TTHRFNA        1     0
ACTACTCATCTGACTCCTAAG     TTHLTPK        1     0
ACTACTCATCTGCAGCCTGCG     TTHLQPA        1     0
ACTACTCATCTGCCTCCTCAT     TTHLPPH        1     0
ACTACTCATCTGCGGCTGTGG     TTHLRLW        1     0
ACTACTCATCTGCGGCTTCCG     TTHLRLP        1     0
ACTACTCATCTGCGGGGGCCT     TTHLRGP        1     0
ACTACTCATCTGCTGCTGTTT     TTHLLLF        1     0
ACTACTCATCTGCTGCTTCAT     TTHLLLH        1     0
ACTACTCATCTGCTTCTGACG     TTHLLLT        1     0
ACTACTCATCTGGCTCTTATT     TTHLALI        1     0
ACTACTCATCTTAAGCCGCGG     TTHLKPR        1     0
ACTACTCATCTTACGTTGACG     TTHLTLT        1     0
ACTACTCATCTTAGTAATCCG     TTHLSNP        1     0
ACTACTCATCTTAGTCCGGAT     TTHLSPD        1     0
ACTACTCATCTTCAGGCTACG     TTHLQAT        1     0
ACTACTCATCTTCAGTCTCCG     TTHLQSP        1     0
ACTACTCATCTTCCGCCTGTG     TTHLPPV        1     0
ACTACTCATCTTCCTTCGTCT     TTHLPSS        1     0
ACTACTCATCTTTCTGCTCTG     TTHLSAL        1     0
ACTACTCATGAGACTCGTGCG     TTHETRA        1     0
ACTACTCATGAGCAACCGCCT     TTHEQPP        1     0
ACTACTCATGAGCAGCTGCGG     TTHEQLR        1     0
ACTACTCATGAGCCGACGCCG     TTHEPTP        1     0
ACTACTCATGAGCCGCGTACG     TTHEPRT        1     0
ACTACTCATGAGCGTCCTACT     TTHERPT        1     0
ACTACTCATGAGGCGCGTCGT     TTHEARR        1     0
ACTACTCATGAGGCTCCTCCT     TTHEAPP        1     0
ACTACTCATGAGTTTGCGATG     TTHEFAM        1     0
ACTACTCATGATACTCTTGAG     TTHDTLE        1     0
ACTACTCATGATACTGCGCGT     TTHDTAR        1     0
ACTACTCATGATATGGTTCCT     TTHDMVP        1     0
ACTACTCATGATCATCTTCCT     TTHDHLP        1     0
ACTACTCATGATCCGTCTCAT     TTHDPSH        1     0
ACTACTCATGATCTGACGCTT     TTHDLTL        1     0
ACTACTCATGATGCGCCTCGG     TTHDAPR        1     0
ACTACTCATGCGATGACGAGT     TTHAMTS        1     0
ACTACTCATGCGATGGTGTCG     TTHAMVS        1     0
ACTACTCATGCGATTGAGTAG     TTHAIEQ        1     0
ACTACTCATGCGCAGCCGTAT     TTHAQPY        1     0
ACTACTCATGCGCAGTGGCCT     TTHAQWP        1     0
ACTACTCATGCGCATTGGTTT     TTHAHWF        1     0
ACTACTCATGCGCCGACTCCT     TTHAPTP        1     0
ACTACTCATGCGCCTAATTGT     TTHAPNC        1     0
ACTACTCATGCGCCTCTTACG     TTHAPLT        1     0
ACTACTCATGCGCGGCATATT     TTHARHI        1     0
ACTACTCATGCGCTGGAGGAT     TTHALED        1     0
ACTACTCATGCGGATACGACG     TTHADTT        1     0
ACTACTCATGCGGCTACTTAG     TTHAATQ        1     0
ACTACTCATGCGTATCCTATG     TTHAYPM        1     0
ACTACTCATGCGTATCGGTAT     TTHAYRY        1     0
ACTACTCATGCGTCGACTATG     TTHASTM        1     0
ACTACTCATGCGTCTATGTTT     TTHASMF        1     0
ACTACTCATGCGTTGTCTCGG     TTHALSR        1     0
ACTACTCATGCTAATTCTGGT     TTHANSG        1     0
ACTACTCATGCTACTATTTAT     TTHATIY        1     0
ACTACTCATGCTACTTCGGTG     TTHATSV        1     0
ACTACTCATGCTCCGATTACT     TTHAPIT        1     0
ACTACTCATGCTCCTCTTCCT     TTHAPLP        1     0
ACTACTCATGCTCCTTCTGTG     TTHAPSV        1     0
ACTACTCATGCTCGGTCTGAG     TTHARSE        1     0
ACTACTCATGCTGAGAATGTG     TTHAENV        1     0
ACTACTCATGCTGATCCGAAT     TTHADPN        1     0
ACTACTCATGCTGATTTGCCT     TTHADLP        1     0
ACTACTCATGCTGCGGCGAGG     TTHAAAR        1     0
ACTACTCATGCTGCGTGTAGT     TTHAACS        1     0
ACTACTCATGCTGCTACTCCT     TTHAATP        1     0
ACTACTCATGCTGCTGCGTCG     TTHAAAS        1     0
ACTACTCATGCTGCTTCGACG     TTHAAST        1     0
ACTACTCATGCTGTGACTAAT     TTHAVTN        1     0
ACTACTCATGGGAATCTGACT     TTHGNLT        1     0
ACTACTCATGGGCTTAGGTAT     TTHGLRY        1     0
ACTACTCATGGGTGGCCGTAT     TTHGWPY        1     0
ACTACTCATGGGTGTATTGCG     TTHGCIA        1     0
ACTACTCATGGGTTGGATCCG     TTHGLDP        1     0
ACTACTCATGGGTTTGCGAGT     TTHGFAS        1     0
ACTACTCATGGTCTGCGTCAG     TTHGLRQ        1     0
ACTACTCATGGTCTTTTTTGG     TTHGLFW        1     0
ACTACTCATGGTGCTCCGGCT     TTHGAPA        1     0
ACTACTCATGGTGTTTCTAAT     TTHGVSN        1     0
ACTACTCATGGTTTTCGTCCG     TTHGFRP        1     0
ACTACTCATGTGAAGAATGAT     TTHVKND        1     0
ACTACTCATGTGACGCATAGT     TTHVTHS        1     0
ACTACTCATGTGACGCATATT     TTHVTHI        1     0
ACTACTCATGTGATGCCTCAT     TTHVMPH        1     0
ACTACTCATGTGCCGGTGATG     TTHVPVM        1     0
ACTACTCATGTGCCTTCGCCG     TTHVPSP        1     0
ACTACTCATGTGCTTCTGTGG     TTHVLLW        1     0
ACTACTCATGTGGATTGGGAG     TTHVDWE        1     0
ACTACTCATGTGGTGAAGCCT     TTHVVKP        1     0
ACTACTCATGTGGTTCTTATG     TTHVVLM        1     0
ACTACTCATGTGGTTGGGAAG     TTHVVGK        1     0
ACTACTCATGTGTATAGTACG     TTHVYST        1     0
ACTACTCATGTTCGGCTGCAG     TTHVRLQ        1     0
ACTACTCATGTTCTTTCGCGT     TTHVLSR        1     0
ACTACTCATGTTGCTCCGCTT     TTHVAPL        1     0
ACTACTCATGTTGTTTCTCCT     TTHVVSP        1     0
ACTACTCATTAGACGCTGCCT     TTHQTLP        1     0
ACTACTCATTAGGCGCGGCAT     TTHQARH        1     0
ACTACTCATTAGGCTACGCCG     TTHQATP        1     0
ACTACTCATTATACGCTGGCG     TTHYTLA        1     0
ACTACTCATTATACTGGTCCG     TTHYTGP        1     0
ACTACTCATTATCTTAAGCGG     TTHYLKR        1     0
ACTACTCATTATGCGTATCAG     TTHYAYQ        1     0
ACTACTCATTATTCGCCTATG     TTHYSPM        1     0
ACTACTCATTCGAAGGCGCGG     TTHSKAR        1     0
ACTACTCATTCGCCGAGTCCG     TTHSPSP        1     0
ACTACTCATTCGCTGCTGCCT     TTHSLLP        1     0
ACTACTCATTCGTCGCCTATG     TTHSSPM        1     0
ACTACTCATTCTAGTACTGCG     TTHSSTA        1     0
ACTACTCATTCTATTAAGTCG     TTHSIKS        1     0
ACTACTCATTCTGCTAATCGT     TTHSANR        1     0
ACTACTCATTCTGGGTCTGAT     TTHSGSD        1     0
ACTACTCATTCTGTGGTTGAG     TTHSVVE        1     0
ACTACTCATTCTTATGCTGAT     TTHSYAD        1     0
ACTACTCATTCTTCGAGTCAG     TTHSSSQ        1     0
ACTACTCATTGGCAGGCTCCT     TTHWQAP        1     0
ACTACTCATTGGCCGATGAAG     TTHWPMK        1     0
ACTACTCATTGGGTTCCTGCG     TTHWVPA        1     0
ACTACTCATTGGTATCGTTTT     TTHWYRF        1     0
ACTACTCATTGGTGTCATGCT     TTHWCHA        1     0
ACTACTCATTGGTTTATGCGG     TTHWFMR        1     0
ACTACTCATTTGCCTCGGCGT     TTHLPRR        1     0
ACTACTCATTTGTCTGGTCAG     TTHLSGQ        1     0
ACTACTCATTTTACGCAGTAT     TTHFTQY        1     0
ACTACTCATTTTACGGGTCGG     TTHFTGR        1     0
ACTACTCATTTTCAGCCGGAT     TTHFQPD        1     0
ACTACTCATTTTCCGATGCTG     TTHFPML        1     0
ACTACTCCAAATCCGCTTTTT     TTPNPLF        1     0
ACTACTCCAACGACGCTTGGT     TTPTTLG        1     0
ACTACTCCACATATGGCTACT     TTPHMAT        1     0
ACTACTCCAGCGCGGCCTATT     TTPARPI        1     0
ACTACTCCGAAGACGAGGATG     TTPKTRM        1     0
ACTACTCCGAAGACGCAGCCT     TTPKTQP        1     0
ACTACTCCGAAGACTACTGCT     TTPKTTA        1     0
ACTACTCCGAAGACTATGCTT     TTPKTML        1     0
ACTACTCCGAAGACTCTGCAG     TTPKTLQ        1     0
ACTACTCCGAAGCATCCTAGT     TTPKHPS        1     0
ACTACTCCGAAGCCGCAGAGG     TTPKPQR        1     0
ACTACTCCGAAGCCGCATAAG     TTPKPHK        1     0
ACTACTCCGAAGCCGCTTCCT     TTPKPLP        1     0
ACTACTCCGAAGCCGTGGCGT     TTPKPWR        1     0
ACTACTCCGAAGCCTGTGTGG     TTPKPVW        1     0
ACTACTCCGAAGCCTGTTGCT     TTPKPVA        1     0
ACTACTCCGAAGCCTTCTACG     TTPKPST        1     0
ACTACTCCGAAGGAGCCTACT     TTPKEPT        1     0
ACTACTCCGAAGGCGCTGAGT     TTPKALS        1     0
ACTACTCCGAAGGCTCCTACG     TTPKAPT        1     0
ACTACTCCGAAGGCTCTGTCT     TTPKALS        1     0
ACTACTCCGAAGGCTGATTAT     TTPKADY        1     0
ACTACTCCGAAGGTTAGTAAT     TTPKVSN        1     0
ACTACTCCGAATAATCCTAAG     TTPNNPK        1     0
ACTACTCCGAATACTCATGCT     TTPNTHA        1     0
ACTACTCCGAATACTCTGCAG     TTPNTLQ        1     0
ACTACTCCGAATATGCCTCCT     TTPNMPP        1     0
ACTACTCCGAATCAGAATTGG     TTPNQNW        1     0
ACTACTCCGAATCAGACGTCT     TTPNQTS        1     0
ACTACTCCGAATCATAGTCTG     TTPNHSL        1     0
ACTACTCCGAATCCGCCTGGG     TTPNPPG        1     0
ACTACTCCGAATCCTAAGCAG     TTPNPKQ        1     0
ACTACTCCGAATCCTAAGTAT     TTPNPKY        1     0
ACTACTCCGAATCCTACTCAT     TTPNPTH        1     0
ACTACTCCGAATCCTATGTGG     TTPNPMW        1     0
ACTACTCCGAATCCTTCGCGT     TTPNPSR        1     0
ACTACTCCGAATCGGGCTTTG     TTPNRAL        1     0
ACTACTCCGAATCTGACTCCT     TTPNLTP        1     0
ACTACTCCGAATCTGGCTCGG     TTPNLAR        1     0
ACTACTCCGAATCTTGAGCCT     TTPNLEP        1     0
ACTACTCCGAATGATCCGTCT     TTPNDPS        1     0
ACTACTCCGAATGCTTTGCTG     TTPNALL        1     0
ACTACTCCGAATGGTCCGTGG     TTPNGPW        1     0
ACTACTCCGAATGTGATGCTG     TTPNVML        1     0
ACTACTCCGAATGTTCAGCTG     TTPNVQL        1     0
ACTACTCCGAATGTTGGTCGT     TTPNVGR        1     0
ACTACTCCGAATTTGCAGCTT     TTPNLQL        1     0
ACTACTCCGAATTTGCCGCCG     TTPNLPP        1     0
ACTACTCCGAATTTTAAGACG     TTPNFKT        1     0
ACTACTCCGACGAAGATTACG     TTPTKIT        1     0
ACTACTCCGACGACTCCGACT     TTPTTPT        1     0
ACTACTCCGACGACTGTTTCT     TTPTTVS        1     0
ACTACTCCGACGAGTCCTCGG     TTPTSPR        1     0
ACTACTCCGACGATGAGGATG     TTPTMRM        1     0
ACTACTCCGACGCAGCAGACT     TTPTQQT        1     0
ACTACTCCGACGCATCTGACG     TTPTHLT        1     0
ACTACTCCGACGCATCTGCAG     TTPTHLQ        1     0
ACTACTCCGACGCCGCCGCCT     TTPTPPP        1     0
ACTACTCCGACGCCGGCTTAT     TTPTPAY        1     0
ACTACTCCGACGCCTACGACG     TTPTPTT        1     0
ACTACTCCGACGCCTCCTGTT     TTPTPPV        1     0
ACTACTCCGACGCCTCCTTCG     TTPTPPS        1     0
ACTACTCCGACGCCTGTTACT     TTPTPVT        1     0
ACTACTCCGACGCCTTATTCG     TTPTPYS        1     0
ACTACTCCGACGCGTTTTCCG     TTPTRFP        1     0
ACTACTCCGACGCTTCCTACT     TTPTLPT        1     0
ACTACTCCGACGGCTAATACT     TTPTANT        1     0
ACTACTCCGACGGCTAGTACT     TTPTAST        1     0
ACTACTCCGACGGCTGATAGT     TTPTADS        1     0
ACTACTCCGACGGTTGATACG     TTPTVDT        1     0
ACTACTCCGACGTAGAGTCAG     TTPTQSQ        1     0
ACTACTCCGACGTATAAGTTG     TTPTYKL        1     0
ACTACTCCGACGTATCCTTAT     TTPTYPY        1     0
ACTACTCCGACGTCGATTCCG     TTPTSIP        1     0
ACTACTCCGACGTTGCCGTAT     TTPTLPY        1     0
ACTACTCCGACGTTTTCGCTG     TTPTFSL        1     0
ACTACTCCGACTAAGAAGCAT     TTPTKKH        1     0
ACTACTCCGACTACGACGACT     TTPTTTT        1     0
ACTACTCCGACTAGGCCTTCT     TTPTRPS        1     0
ACTACTCCGACTATTAGTTAT     TTPTISY        1     0
ACTACTCCGACTATTATTCGG     TTPTIIR        1     0
ACTACTCCGACTCCGAATTTT     TTPTPNF        1     0
ACTACTCCGACTCCGATTATT     TTPTPII        1     0
ACTACTCCGACTCCTCAGGAT     TTPTPQD        1     0
ACTACTCCGACTCCTCAGGGT     TTPTPQG        1     0
ACTACTCCGACTCCTCCGACG     TTPTPPT        1     0
ACTACTCCGACTCGGACTATT     TTPTRTI        1     0
ACTACTCCGACTCTGATTCTT     TTPTLIL        1     0
ACTACTCCGACTCTGGGGAAG     TTPTLGK        1     0
ACTACTCCGACTGCGCCTTCG     TTPTAPS        1     0
ACTACTCCGACTGCTAGGACT     TTPTART        1     0
ACTACTCCGACTGCTCCTAAG     TTPTAPK        1     0
ACTACTCCGACTGCTTTTACT     TTPTAFT        1     0
ACTACTCCGACTGTGAAGCCT     TTPTVKP        1     0
ACTACTCCGACTGTGGCTTGG     TTPTVAW        1     0
ACTACTCCGACTTAGGCTACG     TTPTQAT        1     0
ACTACTCCGACTTCTACGGGG     TTPTSTG        1     0
ACTACTCCGACTTCTACTCCT     TTPTSTP        1     0
ACTACTCCGACTTGGCATCAT     TTPTWHH        1     0
ACTACTCCGAGGACGCCGTCT     TTPRTPS        1     0
ACTACTCCGAGGAGTTCTATG     TTPRSSM        1     0
ACTACTCCGAGGCATCCTGCT     TTPRHPA        1     0
ACTACTCCGAGGCCGCTGTCT     TTPRPLS        1     0
ACTACTCCGAGGCCGGCTTCG     TTPRPAS        1     0
ACTACTCCGAGGCCTCTGATG     TTPRPLM        1     0
ACTACTCCGAGGCCTGATACT     TTPRPDT        1     0
ACTACTCCGAGGCCTGCGATG     TTPRPAM        1     0
ACTACTCCGAGGCCTGCTCCT     TTPRPAP        1     0
ACTACTCCGAGGCTGACGAAT     TTPRLTN        1     0
ACTACTCCGAGGCTTTCTCCT     TTPRLSP        1     0
ACTACTCCGAGGGGTCTGTCT     TTPRGLS        1     0
ACTACTCCGAGGTCGACGTTT     TTPRSTF        1     0
ACTACTCCGAGGTTTATTGTG     TTPRFIV        1     0
ACTACTCCGAGTAATAGGAGT     TTPSNRS        1     0
ACTACTCCGAGTACGGCGCCT     TTPSTAP        1     0
ACTACTCCGAGTATGCGGATG     TTPSMRM        1     0
ACTACTCCGAGTCAGCATAGT     TTPSQHS        1     0
ACTACTCCGAGTCAGCCTATT     TTPSQPI        1     0
ACTACTCCGAGTCATGCGTTT     TTPSHAF        1     0
ACTACTCCGAGTCTTCCGGCT     TTPSLPA        1     0
ACTACTCCGAGTGCGATGGCT     TTPSAMA        1     0
ACTACTCCGAGTGCTCCTCAT     TTPSAPH        1     0
ACTACTCCGAGTGGTATGTCT     TTPSGMS        1     0
ACTACTCCGAGTGTGACGCTG     TTPSVTL        1     0
ACTACTCCGAGTTCGCAGGTG     TTPSSQV        1     0
ACTACTCCGATGACGTCTAGT     TTPMTSS        1     0
ACTACTCCGATGAGGGTGCCG     TTPMRVP        1     0
ACTACTCCGATGAGGTTGCCG     TTPMRLP        1     0
ACTACTCCGATGATTGCGCAG     TTPMIAQ        1     0
ACTACTCCGATGCAGCTGTTT     TTPMQLF        1     0
ACTACTCCGATGCATACTCTT     TTPMHTL        1     0
ACTACTCCGATGCATTATATG     TTPMHYM        1     0
ACTACTCCGATGCCGACGATG     TTPMPTM        1     0
ACTACTCCGATGCCGCAGAAT     TTPMPQN        1     0
ACTACTCCGATGCCTAGGTCT     TTPMPRS        1     0
ACTACTCCGATGCCTATTAAG     TTPMPIK        1     0
ACTACTCCGATGCCTCCGACG     TTPMPPT        1     0
ACTACTCCGATGCCTCTGGCG     TTPMPLA        1     0
ACTACTCCGATGCGTGCGATT     TTPMRAI        1     0
ACTACTCCGATGCTTACTATG     TTPMLTM        1     0
ACTACTCCGATGGCGACTGGG     TTPMATG        1     0
ACTACTCCGATGGCTAAGGGT     TTPMAKG        1     0
ACTACTCCGATGGCTCGGTTT     TTPMARF        1     0
ACTACTCCGATGGCTCTGATT     TTPMALI        1     0
ACTACTCCGATGGTGGCGGGG     TTPMVAG        1     0
ACTACTCCGATGGTTCTGCCT     TTPMVLP        1     0
ACTACTCCGATGTGTCTTGTG     TTPMCLV        1     0
ACTACTCCGATTAAGCGGTCT     TTPIKRS        1     0
ACTACTCCGATTAGTTCGTCG     TTPISSS        1     0
ACTACTCCGATTATGAGTAAG     TTPIMSK        1     0
ACTACTCCGATTATTACTGTG     TTPIITV        1     0
ACTACTCCGATTCAGTATATG     TTPIQYM        1     0
ACTACTCCGATTCATCATAAG     TTPIHHK        1     0
ACTACTCCGATTCCTAATTCT     TTPIPNS        1     0
ACTACTCCGATTCCTACTTCT     TTPIPTS        1     0
ACTACTCCGATTCCTACTTGG     TTPIPTW        1     0
ACTACTCCGATTCCTCCTACT     TTPIPPT        1     0
ACTACTCCGATTCGGCTTCAT     TTPIRLH        1     0
ACTACTCCGATTCGTCATACT     TTPIRHT        1     0
ACTACTCCGATTCTGAGTTCT     TTPILSS        1     0
ACTACTCCGATTGCTGCTCTA     TTPIAAL        1     0
ACTACTCCGATTTATGAGTAG     TTPIYEQ        1     0
ACTACTCCGATTTCTACGAGT     TTPISTS        1     0
ACTACTCCGATTTTGACGAAT     TTPILTN        1     0
ACTACTCCGCAGAAGGTGGAT     TTPQKVD        1     0
ACTACTCCGCAGAATTATCTG     TTPQNYL        1     0
ACTACTCCGCAGACGCTGCCG     TTPQTLP        1     0
ACTACTCCGCAGACGGATAGG     TTPQTDR        1     0
ACTACTCCGCAGAGGACTGGG     TTPQRTG        1     0
ACTACTCCGCAGAGGCCGCCT     TTPQRPP        1     0
ACTACTCCGCAGCAGCATTAT     TTPQQHY        1     0
ACTACTCCGCAGCATCCGTGG     TTPQHPW        1     0
ACTACTCCGCAGCATGATGTG     TTPQHDV        1     0
ACTACTCCGCAGCATGCGAGG     TTPQHAR        1     0
ACTACTCCGCAGCATGCTTGG     TTPQHAW        1     0
ACTACTCCGCAGCATTCGATG     TTPQHSM        1     0
ACTACTCCGCAGCATTGGAAT     TTPQHWN        1     0
ACTACTCCGCAGCCGAATTCT     TTPQPNS        1     0
ACTACTCCGCAGCCTCTTCCT     TTPQPLP        1     0
ACTACTCCGCAGCCTTATCCT     TTPQPYP        1     0
ACTACTCCGCAGCCTTTGGAT     TTPQPLD        1     0
ACTACTCCGCAGCGGCAGCCG     TTPQRQP        1     0
ACTACTCCGCAGCGGCCTGAG     TTPQRPE        1     0
ACTACTCCGCAGCGTGGGCTG     TTPQRGL        1     0
ACTACTCCGCAGCGTTATCAT     TTPQRYH        1     0
ACTACTCCGCAGGAGAATCAG     TTPQENQ        1     0
ACTACTCCGCAGGCGACGTTG     TTPQATL        1     0
ACTACTCCGCAGGCTCAGACT     TTPQAQT        1     0
ACTACTCCGCAGGGGACGACG     TTPQGTT        1     0
ACTACTCCGCAGTATCATCTT     TTPQYHL        1     0
ACTACTCCGCAGTCGAATCCG     TTPQSNP        1     0
ACTACTCCGCAGTCGCCTCAG     TTPQSPQ        1     0
ACTACTCCGCAGTGTACTAAT     TTPQCTN        1     0
ACTACTCCGCAGTTGCTGTCG     TTPQLLS        1     0
ACTACTCCGCAGTTGCTTCCT     TTPQLLP        1     0
ACTACTCCGCATAATCTGTTG     TTPHNLL        1     0
ACTACTCCGCATACTCCGCCG     TTPHTPP        1     0
ACTACTCCGCATACTCCTCTT     TTPHTPL        1     0
ACTACTCCGCATAGGAATCCT     TTPHRNP        1     0
ACTACTCCGCATAGTCCGCAG     TTPHSPQ        1     0
ACTACTCCGCATAGTTCTTGG     TTPHSSW        1     0
ACTACTCCGCATATGACTCCT     TTPHMTP        1     0
ACTACTCCGCATATGCAGTCG     TTPHMQS        1     0
ACTACTCCGCATATGGTGTAT     TTPHMVY        1     0
ACTACTCCGCATATTACTTCG     TTPHITS        1     0
ACTACTCCGCATATTATTTCT     TTPHIIS        1     0
ACTACTCCGCATATTTCGGGT     TTPHISG        1     0
ACTACTCCGCATCATCCGTTT     TTPHHPF        1     0
ACTACTCCGCATCATGATCGT     TTPHHDR        1     0
ACTACTCCGCATCCGAGGTCT     TTPHPRS        1     0
ACTACTCCGCATCCTAATCAT     TTPHPNH        1     0
ACTACTCCGCATCCTGGTCCT     TTPHPGP        1     0
ACTACTCCGCATCGTCATCCT     TTPHRHP        1     0
ACTACTCCGCATCTGGAGATG     TTPHLEM        1     0
ACTACTCCGCATCTTACTCAG     TTPHLTQ        1     0
ACTACTCCGCATCTTAGTAAG     TTPHLSK        1     0
ACTACTCCGCATCTTATGCCT     TTPHLMP        1     0
ACTACTCCGCATCTTGATGCT     TTPHLDA        1     0
ACTACTCCGCATCTTTGGTCT     TTPHLWS        1     0
ACTACTCCGCATGATAAGATG     TTPHDKM        1     0
ACTACTCCGCATGATCATCCT     TTPHDHP        1     0
ACTACTCCGCATGATCGGCAT     TTPHDRH        1     0
ACTACTCCGCATGATGAGGAT     TTPHDED        1     0
ACTACTCCGCATGCGTCTCCG     TTPHASP        1     0
ACTACTCCGCATGCTACTGTG     TTPHATV        1     0
ACTACTCCGCATGCTAGTCTT     TTPHASL        1     0
ACTACTCCGCATGCTCATCAT     TTPHAHH        1     0
ACTACTCCGCATGGGCCTCGG     TTPHGPR        1     0
ACTACTCCGCATGGTCATTAT     TTPHGHY        1     0
ACTACTCCGCATGTGATGCCG     TTPHVMP        1     0
ACTACTCCGCATGTGCTGCCT     TTPHVLP        1     0
ACTACTCCGCATGTGGTTTAT     TTPHVVY        1     0
ACTACTCCGCATTAGGCGAGT     TTPHQAS        1     0
ACTACTCCGCATTATAAGATG     TTPHYKM        1     0
ACTACTCCGCATTATACTTCT     TTPHYTS        1     0
ACTACTCCGCATTATGCTGTG     TTPHYAV        1     0
ACTACTCCGCATTCGATTCCT     TTPHSIP        1     0
ACTACTCCGCATTCGTGGTCG     TTPHSWS        1     0
ACTACTCCGCATTCTACTATT     TTPHSTI        1     0
ACTACTCCGCATTTTTTGCCT     TTPHFLP        1     0
ACTACTCCGCCGACTGCGCCT     TTPPTAP        1     0
ACTACTCCGCCGAGTACGCAG     TTPPSTQ        1     0
ACTACTCCGCCGAGTCATGGG     TTPPSHG        1     0
ACTACTCCGCCGAGTGCGTTG     TTPPSAL        1     0
ACTACTCCGCCGATGACGGGT     TTPPMTG        1     0
ACTACTCCGCCGCAGTTGTAT     TTPPQLY        1     0
ACTACTCCGCCGCATGGGAGG     TTPPHGR        1     0
ACTACTCCGCCGCATTTGCCG     TTPPHLP        1     0
ACTACTCCGCCGCCGACTCAT     TTPPPTH        1     0
ACTACTCCGCCGCCGCCGCTT     TTPPPPL        1     0
ACTACTCCGCCGCCTCTGGTG     TTPPPLV        1     0
ACTACTCCGCCGCCTCTTGTT     TTPPPLV        1     0
ACTACTCCGCCGCCTTCTATG     TTPPPSM        1     0
ACTACTCCGCCGCGTAGTCTT     TTPPRSL        1     0
ACTACTCCGCCGCGTATGAAT     TTPPRMN        1     0
ACTACTCCGCCGCTGCCTCCT     TTPPLPP        1     0
ACTACTCCGCCGCTTCGTGAT     TTPPLRD        1     0
ACTACTCCGCCGCTTTATTTG     TTPPLYL        1     0
ACTACTCCGCCGGCGAGGGTT     TTPPARV        1     0
ACTACTCCGCCGGCTCCTACT     TTPPAPT        1     0
ACTACTCCGCCGGCTGGTAAT     TTPPAGN        1     0
ACTACTCCGCCGGTGCTGTAT     TTPPVLY        1     0
ACTACTCCGCCGGTTACGCAT     TTPPVTH        1     0
ACTACTCCGCCGGTTGCGCTG     TTPPVAL        1     0
ACTACTCCGCCGTCGAGGTTG     TTPPSRL        1     0
ACTACTCCGCCGTCTATGTCG     TTPPSMS        1     0
ACTACTCCGCCGTCTGGGAAG     TTPPSGK        1     0
ACTACTCCGCCGTCTTCTGAT     TTPPSSD        1     0
ACTACTCCGCCGTGTACGAAT     TTPPCTN        1     0
ACTACTCCGCCGTTTACGTGG     TTPPFTW        1     0
ACTACTCCGCCGTTTAGTCCG     TTPPFSP        1     0
ACTACTCCGCCGTTTGTTTAT     TTPPFVY        1     0
ACTACTCCGCCTAAGTATCGT     TTPPKYR        1     0
ACTACTCCGCCTAAGTTTCTG     TTPPKFL        1     0
ACTACTCCGCCTAATGTTCAG     TTPPNVQ        1     0
ACTACTCCGCCTAATTCTCGT     TTPPNSR        1     0
ACTACTCCGCCTACGTTGCCT     TTPPTLP        1     0
ACTACTCCGCCTACTAAGCTG     TTPPTKL        1     0
ACTACTCCGCCTACTATTGTG     TTPPTIV        1     0
ACTACTCCGCCTACTTCTAAG     TTPPTSK        1     0
ACTACTCCGCCTACTTCTTTT     TTPPTSF        1     0
ACTACTCCGCCTACTTTGACT     TTPPTLT        1     0
ACTACTCCGCCTAGTCATCTT     TTPPSHL        1     0
ACTACTCCGCCTAGTTCTCAT     TTPPSSH        1     0
ACTACTCCGCCTATTAGTCGT     TTPPISR        1     0
ACTACTCCGCCTATTCATTAT     TTPPIHY        1     0
ACTACTCCGCCTCAGACTTTG     TTPPQTL        1     0
ACTACTCCGCCTCAGCCTGTG     TTPPQPV        1     0
ACTACTCCGCCTCATACTACT     TTPPHTT        1     0
ACTACTCCGCCTCATGTGCTT     TTPPHVL        1     0
ACTACTCCGCCTCCGCTTATG     TTPPPLM        1     0
ACTACTCCGCCTCCTACTTCG     TTPPPTS        1     0
ACTACTCCGCCTCCTATTTTG     TTPPPIL        1     0
ACTACTCCGCCTCCTCCGATT     TTPPPPI        1     0
ACTACTCCGCCTCCTTGTACG     TTPPPCT        1     0
ACTACTCCGCCTCGTCTTATT     TTPPRLI        1     0
ACTACTCCGCCTCTGACGCTG     TTPPLTL        1     0
ACTACTCCGCCTCTGACTCCT     TTPPLTP        1     0
ACTACTCCGCCTCTGCAGCCT     TTPPLQP        1     0
ACTACTCCGCCTCTGGAGCCT     TTPPLEP        1     0
ACTACTCCGCCTCTTAATGTG     TTPPLNV        1     0
ACTACTCCGCCTCTTACGTCT     TTPPLTS        1     0
ACTACTCCGCCTGAACCTAAG     TTPPEPK        1     0
ACTACTCCGCCTGAGGATCAT     TTPPEDH        1     0
ACTACTCCGCCTGAGTGGTTG     TTPPEWL        1     0
ACTACTCCGCCTGATCTTCTG     TTPPDLL        1     0
ACTACTCCGCCTGGGGATTCG     TTPPGDS        1     0
ACTACTCCGCCTGGTATTACG     TTPPGIT        1     0
ACTACTCCGCCTGGTTCTCTT     TTPPGSL        1     0
ACTACTCCGCCTGTGCGTCTT     TTPPVRL        1     0
ACTACTCCGCCTGTTTCGAAT     TTPPVSN        1     0
ACTACTCCGCCTTAGGATGAT     TTPPQDD        1     0
ACTACTCCGCCTTATAAGCAG     TTPPYKQ        1     0
ACTACTCCGCCTTATCTGCCG     TTPPYLP        1     0
ACTACTCCGCCTTCTAAGCAG     TTPPSKQ        1     0
ACTACTCCGCCTTCTCTGCAT     TTPPSLH        1     0
ACTACTCCGCCTTGGCCTCCT     TTPPWPP        1     0
ACTACTCCGCGATCTGTGTAT     TTPRSVY        1     0
ACTACTCCGCGGAATCCTGAG     TTPRNPE        1     0
ACTACTCCGCGGAATGCTAAT     TTPRNAN        1     0
ACTACTCCGCGGACGGCTACT     TTPRTAT        1     0
ACTACTCCGCGGACTAGTTCT     TTPRTSS        1     0
ACTACTCCGCGGATGTCTCTG     TTPRMSL        1     0
ACTACTCCGCGGCAGTCGCAT     TTPRQSH        1     0
ACTACTCCGCGGCAGTTTACT     TTPRQFT        1     0
ACTACTCCGCGGCATAATCTT     TTPRHNL        1     0
ACTACTCCGCGGCCTGATTAT     TTPRPDY        1     0
ACTACTCCGCGGCTGAATCAG     TTPRLNQ        1     0
ACTACTCCGCGGCTGCTGCTG     TTPRLLL        1     0
ACTACTCCGCGGCTTCCTGAG     TTPRLPE        1     0
ACTACTCCGCGGGATACTAGT     TTPRDTS        1     0
ACTACTCCGCGGGGGACGTTG     TTPRGTL        1     0
ACTACTCCGCGGGGGCCTCTG     TTPRGPL        1     0
ACTACTCCGCGGGTGATGCAG     TTPRVMQ        1     0
ACTACTCCGCGGGTGATGTAG     TTPRVMQ        1     0
ACTACTCCGCGGGTTACGCCG     TTPRVTP        1     0
ACTACTCCGCGGTATAGTCCT     TTPRYSP        1     0
ACTACTCCGCGGTATCAGTAT     TTPRYQY        1     0
ACTACTCCGCGGTCGCATCAG     TTPRSHQ        1     0
ACTACTCCGCGGTTGTTTACG     TTPRLFT        1     0
ACTACTCCGCGTAATACGATG     TTPRNTM        1     0
ACTACTCCGCGTACTCCTGCT     TTPRTPA        1     0
ACTACTCCGCGTAGTCATCAT     TTPRSHH        1     0
ACTACTCCGCGTATGACTGCT     TTPRMTA        1     0
ACTACTCCGCGTATGCCGTTT     TTPRMPF        1     0
ACTACTCCGCGTATTTGGGAG     TTPRIWE        1     0
ACTACTCCGCGTCAGACTGAT     TTPRQTD        1     0
ACTACTCCGCGTCAGACTTTG     TTPRQTL        1     0
ACTACTCCGCGTCATCCTGCT     TTPRHPA        1     0
ACTACTCCGCGTCCTAATCCG     TTPRPNP        1     0
ACTACTCCGCGTCCTCATCCG     TTPRPHP        1     0
ACTACTCCGCGTCCTCTGGGG     TTPRPLG        1     0
ACTACTCCGCGTCTTCTGGTG     TTPRLLV        1     0
ACTACTCCGCGTGCGCAGCAT     TTPRAQH        1     0
ACTACTCCGCGTGCTAGTCCG     TTPRASP        1     0
ACTACTCCGCGTGTTTATCAT     TTPRVYH        1     0
ACTACTCCGCTGACGTCGGCT     TTPLTSA        1     0
ACTACTCCGCTGACTCCGGCT     TTPLTPA        1     0
ACTACTCCGCTGATTCATTCT     TTPLIHS        1     0
ACTACTCCGCTGCATATTCCG     TTPLHIP        1     0
ACTACTCCGCTGCATCCTTCG     TTPLHPS        1     0
ACTACTCCGCTGCATGCTTAT     TTPLHAY        1     0
ACTACTCCGCTGCCGACTATT     TTPLPTI        1     0
ACTACTCCGCTGCCGCTTTTG     TTPLPLL        1     0
ACTACTCCGCTGCCGTCGCAT     TTPLPSH        1     0
ACTACTCCGCTGCCGTGGCCT     TTPLPWP        1     0
ACTACTCCGCTGCCTACGCAT     TTPLPTH        1     0
ACTACTCCGCTGCCTAGTACG     TTPLPST        1     0
ACTACTCCGCTGCCTATGGGT     TTPLPMG        1     0
ACTACTCCGCTGCCTCCGAAT     TTPLPPN        1     0
ACTACTCCGCTGCCTCCTGCT     TTPLPPA        1     0
ACTACTCCGCTGCCTGTGAAG     TTPLPVK        1     0
ACTACTCCGCTGCCTTTGTCG     TTPLPLS        1     0
ACTACTCCGCTGCGTTTGCTT     TTPLRLL        1     0
ACTACTCCGCTGCTGCATTAG     TTPLLHQ        1     0
ACTACTCCGCTGCTGCTGTTG     TTPLLLL        1     0
ACTACTCCGCTGCTTTTTGAT     TTPLLFD        1     0
ACTACTCCGCTGGCTGCTCCT     TTPLAAP        1     0
ACTACTCCGCTGGCTTGTCAT     TTPLACH        1     0
ACTACTCCGCTGGGGCTGCCT     TTPLGLP        1     0
ACTACTCCGCTGTCGTCTCAG     TTPLSSQ        1     0
ACTACTCCGCTGTCTTGGCAT     TTPLSWH        1     0
ACTACTCCGCTGTCTTGGCCT     TTPLSWP        1     0
ACTACTCCGCTTACGATGGAT     TTPLTMD        1     0
ACTACTCCGCTTAGGCTGGGT     TTPLRLG        1     0
ACTACTCCGCTTAGGTATTTG     TTPLRYL        1     0
ACTACTCCGCTTATTACGCTT     TTPLITL        1     0
ACTACTCCGCTTCAGCCTAAT     TTPLQPN        1     0
ACTACTCCGCTTCATCATGAT     TTPLHHD        1     0
ACTACTCCGCTTCATCTTCAG     TTPLHLQ        1     0
ACTACTCCGCTTCCGGGGCAT     TTPLPGH        1     0
ACTACTCCGCTTCCGTATCAT     TTPLPYH        1     0
ACTACTCCGCTTCCTATGTAT     TTPLPMY        1     0
ACTACTCCGCTTCCTCATGAG     TTPLPHE        1     0
ACTACTCCGCTTCCTGCTCCT     TTPLPAP        1     0
ACTACTCCGCTTCCTTTGCTT     TTPLPLL        1     0
ACTACTCCGCTTCGGTTGCCT     TTPLRLP        1     0
ACTACTCCGCTTCGTCATCTT     TTPLRHL        1     0
ACTACTCCGCTTCGTTATATG     TTPLRYM        1     0
ACTACTCCGCTTCTGAGGGTT     TTPLLRV        1     0
ACTACTCCGCTTCTGCATCCT     TTPLLHP        1     0
ACTACTCCGCTTCTGGTGACG     TTPLLVT        1     0
ACTACTCCGCTTCTGTCGATG     TTPLLSM        1     0
ACTACTCCGCTTGAGCCGCCG     TTPLEPP        1     0
ACTACTCCGCTTGATGAGCCT     TTPLDEP        1     0
ACTACTCCGCTTGCGTTTCAG     TTPLAFQ        1     0
ACTACTCCGCTTTATTCTCGG     TTPLYSR        1     0
ACTACTCCGCTTTCTTTTGAG     TTPLSFE        1     0
ACTACTCCGCTTTGGGTTACT     TTPLWVT        1     0
ACTACTCCGCTTTTGTCTCAG     TTPLLSQ        1     0
ACTACTCCGGAGACTGCTTCG     TTPETAS        1     0
ACTACTCCGGAGAGGCTTGCG     TTPERLA        1     0
ACTACTCCGGAGAGGGATGCG     TTPERDA        1     0
ACTACTCCGGAGATGCCGTCG     TTPEMPS        1     0
ACTACTCCGGAGCAGATTGCG     TTPEQIA        1     0
ACTACTCCGGAGCCGCATTCG     TTPEPHS        1     0
ACTACTCCGGAGCCTAGGCAT     TTPEPRH        1     0
ACTACTCCGGAGCGGTTGCCG     TTPERLP        1     0
ACTACTCCGGAGCTGCTTCCG     TTPELLP        1     0
ACTACTCCGGAGCTTACGTCT     TTPELTS        1     0
ACTACTCCGGAGGCGCATCAT     TTPEAHH        1     0
ACTACTCCGGAGGGGATTAGT     TTPEGIS        1     0
ACTACTCCGGAGGGTACGGGT     TTPEGTG        1     0
ACTACTCCGGAGGGTCGGTCG     TTPEGRS        1     0
ACTACTCCGGAGTGGCATTCT     TTPEWHS        1     0
ACTACTCCGGATACGACGCAT     TTPDTTH        1     0
ACTACTCCGGATACGCTTAAG     TTPDTLK        1     0
ACTACTCCGGATACTACGTCT     TTPDTTS        1     0
ACTACTCCGGATACTCTGAAT     TTPDTLN        1     0
ACTACTCCGGATAGTAAGCAG     TTPDSKQ        1     0
ACTACTCCGGATAGTCTTCAT     TTPDSLH        1     0
ACTACTCCGGATATGCATTTT     TTPDMHF        1     0
ACTACTCCGGATATTCGTCCG     TTPDIRP        1     0
ACTACTCCGGATATTGCTCCT     TTPDIAP        1     0
ACTACTCCGGATCATCTGTTT     TTPDHLF        1     0
ACTACTCCGGATCCGCCTCTT     TTPDPPL        1     0
ACTACTCCGGATCCTAAGGCG     TTPDPKA        1     0
ACTACTCCGGATGCTCTGCGG     TTPDALR        1     0
ACTACTCCGGATGGGGCTCAT     TTPDGAH        1     0
ACTACTCCGGATTCTACGCCT     TTPDSTP        1     0
ACTACTCCGGATTCTAGGCTG     TTPDSRL        1     0
ACTACTCCGGCGAAGGGGAGT     TTPAKGS        1     0
ACTACTCCGGCGACGCCTGTT     TTPATPV        1     0
ACTACTCCGGCGACTCAGCAT     TTPATQH        1     0
ACTACTCCGGCGACTCATACG     TTPATHT        1     0
ACTACTCCGGCGATGTTGATT     TTPAMLI        1     0
ACTACTCCGGCGATTGCGATG     TTPAIAM        1     0
ACTACTCCGGCGCCGACGGCT     TTPAPTA        1     0
ACTACTCCGGCGCCGACTAAT     TTPAPTN        1     0
ACTACTCCGGCGCCTAGGATT     TTPAPRI        1     0
ACTACTCCGGCGCCTCATTAT     TTPAPHY        1     0
ACTACTCCGGCGCCTCCTATG     TTPAPPM        1     0
ACTACTCCGGCGCCTCGGCCT     TTPAPRP        1     0
ACTACTCCGGCGCCTGATGAT     TTPAPDD        1     0
ACTACTCCGGCGCGGTCTATG     TTPARSM        1     0
ACTACTCCGGCGCGGTCTTCT     TTPARSS        1     0
ACTACTCCGGCGCGGTTGTCG     TTPARLS        1     0
ACTACTCCGGCGCTGAATCGT     TTPALNR        1     0
ACTACTCCGGCGCTGCGTTAT     TTPALRY        1     0
ACTACTCCGGCGCTGCTGACG     TTPALLT        1     0
ACTACTCCGGCGCTTAATGTG     TTPALNV        1     0
ACTACTCCGGCGCTTGCGTTG     TTPALAL        1     0
ACTACTCCGGCGGATACGCAT     TTPADTH        1     0
ACTACTCCGGCGGATACTCTG     TTPADTL        1     0
ACTACTCCGGCGGGTGTTACT     TTPAGVT        1     0
ACTACTCCGGCGGTGCGTACG     TTPAVRT        1     0
ACTACTCCGGCGTATTCTTCT     TTPAYSS        1     0
ACTACTCCGGCGTTGATGTCT     TTPALMS        1     0
ACTACTCCGGCTAATCATGTT     TTPANHV        1     0
ACTACTCCGGCTACACTTCAT     TTPATLH        1     0
ACTACTCCGGCTACTTCGTAT     TTPATSY        1     0
ACTACTCCGGCTATGGATCCT     TTPAMDP        1     0
ACTACTCCGGCTATTCATTTT     TTPAIHF        1     0
ACTACTCCGGCTATTCCGTAT     TTPAIPY        1     0
ACTACTCCGGCTCAGCAGACT     TTPAQQT        1     0
ACTACTCCGGCTCATGGGTTG     TTPAHGL        1     0
ACTACTCCGGCTCATTATGGT     TTPAHYG        1     0
ACTACTCCGGCTCATTATTTT     TTPAHYF        1     0
ACTACTCCGGCTCATTCTGCG     TTPAHSA        1     0
ACTACTCCGGCTCCGGTGCCT     TTPAPVP        1     0
ACTACTCCGGCTCCGTCTCCT     TTPAPSP        1     0
ACTACTCCGGCTCCTATTGAT     TTPAPID        1     0
ACTACTCCGGCTCCTTAGAAG     TTPAPQK        1     0
ACTACTCCGGCTCGTCTTGTT     TTPARLV        1     0
ACTACTCCGGCTCGTGATTTT     TTPARDF        1     0
ACTACTCCGGCTGCTACGTAT     TTPAATY        1     0
ACTACTCCGGCTGCTTCGAAT     TTPAASN        1     0
ACTACTCCGGCTTATAGGTTT     TTPAYRF        1     0
ACTACTCCGGCTTATCTTCCG     TTPAYLP        1     0
ACTACTCCGGCTTGGGTGTCG     TTPAWVS        1     0
ACTACTCCGGCTTTGGGTCTG     TTPALGL        1     0
ACTACTCCGGCTTTTCAGTTT     TTPAFQF        1     0
ACTACTCCGGGGAATACTCTG     TTPGNTL        1     0
ACTACTCCGGGGCCGCATAAT     TTPGPHN        1     0
ACTACTCCGGGGCCTCTTCAT     TTPGPLH        1     0
ACTACTCCGGGGCTGTGTTGT     TTPGLCC        1     0
ACTACTCCGGGGGATGGGCGT     TTPGDGR        1     0
ACTACTCCGGGGGCGGCGCCT     TTPGAAP        1     0
ACTACTCCGGGGTCTCCGCGG     TTPGSPR        1     0
ACTACTCCGGGGTTGCCTCAT     TTPGLPH        1     0
ACTACTCCGGGTAATATGCTG     TTPGNML        1     0
ACTACTCCGGGTAATTCTCAT     TTPGNSH        1     0
ACTACTCCGGGTACGCATTAT     TTPGTHY        1     0
ACTACTCCGGGTAGGCTGGAT     TTPGRLD        1     0
ACTACTCCGGGTAGTGCTCTG     TTPGSAL        1     0
ACTACTCCGGGTCAGGCTTGT     TTPGQAC        1     0
ACTACTCCGGGTCCGTTGGAT     TTPGPLD        1     0
ACTACTCCGGGTCCTCCTCCT     TTPGPPP        1     0
ACTACTCCGGGTCCTCTGCCT     TTPGPLP        1     0
ACTACTCCGGGTCCTCTTCCG     TTPGPLP        1     0
ACTACTCCGGGTCGTGCGCAG     TTPGRAQ        1     0
ACTACTCCGGGTCTTCCTGAT     TTPGLPD        1     0
ACTACTCCGGGTGATACTCAT     TTPGDTH        1     0
ACTACTCCGGGTGATTATTAT     TTPGDYY        1     0
ACTACTCCGGGTGGTAATTAT     TTPGGNY        1     0
ACTACTCCGGGTTGTGCGTCG     TTPGCAS        1     0
ACTACTCCGGTGACTATGGCT     TTPVTMA        1     0
ACTACTCCGGTGACTCCTCAG     TTPVTPQ        1     0
ACTACTCCGGTGATGGAGTCG     TTPVMES        1     0
ACTACTCCGGTGATTCTGCAT     TTPVILH        1     0
ACTACTCCGGTGCAGACTCAT     TTPVQTH        1     0
ACTACTCCGGTGCCGACTTAG     TTPVPTQ        1     0
ACTACTCCGGTGCCTATTGGT     TTPVPIG        1     0
ACTACTCCGGTGCGGACTTCG     TTPVRTS        1     0
ACTACTCCGGTGCGGCTGCCT     TTPVRLP        1     0
ACTACTCCGGTGCGGGGTTTG     TTPVRGL        1     0
ACTACTCCGGTGTATCTGTTG     TTPVYLL        1     0
ACTACTCCGGTGTCGACGCGT     TTPVSTR        1     0
ACTACTCCGGTGTGGCAGCCT     TTPVWQP        1     0
ACTACTCCGGTGTTTCCGACT     TTPVFPT        1     0
ACTACTCCGGTTACGCAGCAG     TTPVTQQ        1     0
ACTACTCCGGTTAGGCATTAT     TTPVRHY        1     0
ACTACTCCGGTTCATGGGTCG     TTPVHGS        1     0
ACTACTCCGGTTCCGTCTTGG     TTPVPSW        1     0
ACTACTCCGGTTCTGTTGCGT     TTPVLLR        1     0
ACTACTCCGGTTCTTGCGGTG     TTPVLAV        1     0
ACTACTCCGGTTCTTGTTACT     TTPVLVT        1     0
ACTACTCCGGTTGCGCAGGCT     TTPVAQA        1     0
ACTACTCCGGTTGTGCGTGTG     TTPVVRV        1     0
ACTACTCCGGTTGTTGCTCCT     TTPVVAP        1     0
ACTACTCCGTAGACGAAGCGG     TTPQTKR        1     0
ACTACTCCGTATAATGAGTAT     TTPYNEY        1     0
ACTACTCCGTATACTACGCAT     TTPYTTH        1     0
ACTACTCCGTATAGTTTGCCG     TTPYSLP        1     0
ACTACTCCGTATATGTCTGCG     TTPYMSA        1     0
ACTACTCCGTATCATACGCTG     TTPYHTL        1     0
ACTACTCCGTATCATGTGTTG     TTPYHVL        1     0
ACTACTCCGTATCCGCGGACT     TTPYPRT        1     0
ACTACTCCGTATCTGCATCAT     TTPYLHH        1     0
ACTACTCCGTATGCTGCGTGT     TTPYAAC        1     0
ACTACTCCGTATGTTCCTGCT     TTPYVPA        1     0
ACTACTCCGTCGACTCTTCAG     TTPSTLQ        1     0
ACTACTCCGTCGAGGTCTTCG     TTPSRSS        1     0
ACTACTCCGTCGCAGCCTCCT     TTPSQPP        1     0
ACTACTCCGTCGCATTCTTCG     TTPSHSS        1     0
ACTACTCCGTCGCGTATGGAT     TTPSRMD        1     0
ACTACTCCGTCGCTTAAGGGG     TTPSLKG        1     0
ACTACTCCGTCGCTTGAGGCT     TTPSLEA        1     0
ACTACTCCGTCGGCTTCTCAT     TTPSASH        1     0
ACTACTCCGTCGTCTAGTTCG     TTPSSSS        1     0
ACTACTCCGTCTACGCATCCG     TTPSTHP        1     0
ACTACTCCGTCTCATCCGTCT     TTPSHPS        1     0
ACTACTCCGTCTCCGCGTCCT     TTPSPRP        1     0
ACTACTCCGTCTCGTGGTACT     TTPSRGT        1     0
ACTACTCCGTCTCTTGAGGCT     TTPSLEA        1     0
ACTACTCCGTCTGATACGCCG     TTPSDTP        1     0
ACTACTCCGTCTGTTACGACT     TTPSVTT        1     0
ACTACTCCGTCTTCTCCGCTG     TTPSSPL        1     0
ACTACTCCGTGGAAGTTGGCT     TTPWKLA        1     0
ACTACTCCGTGGAATACTCCT     TTPWNTP        1     0
ACTACTCCGTGGACGATTCCT     TTPWTIP        1     0
ACTACTCCGTGGCAGGGTACG     TTPWQGT        1     0
ACTACTCCGTGGCATGGTCAG     TTPWHGQ        1     0
ACTACTCCGTGGGTTGAGGCT     TTPWVEA        1     0
ACTACTCCGTGGTAGACTCCT     TTPWQTP        1     0
ACTACTCCGTGGTCTAGTAAG     TTPWSSK        1     0
ACTACTCCGTGGTTGAGTATT     TTPWLSI        1     0
ACTACTCCGTGTAAGCTTCCT     TTPCKLP        1     0
ACTACTCCGTGTGAGCTTGCG     TTPCELA        1     0
ACTACTCCGTTGAATAGTGCT     TTPLNSA        1     0
ACTACTCCGTTGATGCCTTAG     TTPLMPQ        1     0
ACTACTCCGTTGCAGCCGCAA     TTPLQPQ        1     0
ACTACTCCGTTGCCTACTCAG     TTPLPTQ        1     0
ACTACTCCGTTGCTTCCTTCT     TTPLLPS        1     0
ACTACTCCGTTGCTTGCGCTT     TTPLLAL        1     0
ACTACTCCGTTGGATCCGCCG     TTPLDPP        1     0
ACTACTCCGTTGTCGGTTCTT     TTPLSVL        1     0
ACTACTCCGTTGTCTACGTCG     TTPLSTS        1     0
ACTACTCCGTTTACTCCTCCT     TTPFTPP        1     0
ACTACTCCGTTTCATGCTCTG     TTPFHAL        1     0
ACTACTCCGTTTCCTTGGGCG     TTPFPWA        1     0
ACTACTCCGTTTGCGTATGAG     TTPFAYE        1     0
ACTACTCCGTTTGTGCTGATG     TTPFVLM        1     0
ACTACTCCTAAACATGTGATG     TTPKHVM        1     0
ACTACTCCTAACTCTACGGCG     TTPNSTA        1     0
ACTACTCCTAAGACGAATGGG     TTPKTNG        1     0
ACTACTCCTAAGCAGCTTGGT     TTPKQLG        1     0
ACTACTCCTAAGCATAAGCCT     TTPKHKP        1     0
ACTACTCCTAAGCATAATCAT     TTPKHNH        1     0
ACTACTCCTAAGCATATGTCG     TTPKHMS        1     0
ACTACTCCTAAGCATCAGACG     TTPKHQT        1     0
ACTACTCCTAAGCATCATCAT     TTPKHHH        1     0
ACTACTCCTAAGCATTCTAGT     TTPKHSS        1     0
ACTACTCCTAAGCCGACGCCG     TTPKPTP        1     0
ACTACTCCTAAGCCGACGCGT     TTPKPTR        1     0
ACTACTCCTAAGCCGATGGTT     TTPKPMV        1     0
ACTACTCCTAAGCCTACGCTG     TTPKPTL        1     0
ACTACTCCTAAGCCTCCTCAG     TTPKPPQ        1     0
ACTACTCCTAAGCCTGCGCCT     TTPKPAP        1     0
ACTACTCCTAAGCGGTTTTCG     TTPKRFS        1     0
ACTACTCCTAAGCTGAAGCCG     TTPKLKP        1     0
ACTACTCCTAAGCTGCAAATT     TTPKLQI        1     0
ACTACTCCTAAGGAGCTTAGT     TTPKELS        1     0
ACTACTCCTAAGGCTTGGACT     TTPKAWT        1     0
ACTACTCCTAAGGGTAATGTT     TTPKGNV        1     0
ACTACTCCTAAGTCGCAGGGG     TTPKSQG        1     0
ACTACTCCTAAGTCTATTCCT     TTPKSIP        1     0
ACTACTCCTAATAAGACGTCG     TTPNKTS        1     0
ACTACTCCTAATACGCATGCT     TTPNTHA        1     0
ACTACTCCTAATAGTGCTATT     TTPNSAI        1     0
ACTACTCCTAATCATCCTCCG     TTPNHPP        1     0
ACTACTCCTAATCCTGCGCTT     TTPNPAL        1     0
ACTACTCCTAATCGGCCTTCG     TTPNRPS        1     0
ACTACTCCTAATCTGTCTCCT     TTPNLSP        1     0
ACTACTCCTAATGTGCCTATG     TTPNVPM        1     0
ACTACTCCTAATTCGCCTCAT     TTPNSPH        1     0
ACTACTCCTAATTCTCCGGAT     TTPNSPD        1     0
ACTACTCCTAATTGTACTCAT     TTPNCTH        1     0
ACTACTCCTAATTTGCATCTG     TTPNLHL        1     0
ACTACTCCTAATTTTATGACT     TTPNFMT        1     0
ACTACTCCTACAGTGCAGACG     TTPTVQT        1     0
ACTACTCCTACGAAGTTGAAG     TTPTKLK        1     0
ACTACTCCTACGAATCCGCCG     TTPTNPP        1     0
ACTACTCCTACGACGAAGCAT     TTPTTKH        1     0
ACTACTCCTACGACTATTGCG     TTPTTIA        1     0
ACTACTCCTACGACTCAGTAG     TTPTTQQ        1     0
ACTACTCCTACGATGAAGCTT     TTPTMKL        1     0
ACTACTCCTACGATGCCTTCG     TTPTMPS        1     0
ACTACTCCTACGATTATGCAT     TTPTIMH        1     0
ACTACTCCTACGATTCAGCCT     TTPTIQP        1     0
ACTACTCCTACGCAGACGACT     TTPTQTT        1     0
ACTACTCCTACGCAGCCTCAT     TTPTQPH        1     0
ACTACTCCTACGCATCGTGCT     TTPTHRA        1     0
ACTACTCCTACGCCGAAGTCT     TTPTPKS        1     0
ACTACTCCTACGCCTACGCGT     TTPTPTR        1     0
ACTACTCCTACGCGGCCTCTT     TTPTRPL        1     0
ACTACTCCTACGCGTGGGCAG     TTPTRGQ        1     0
ACTACTCCTACGCGTGGTGCG     TTPTRGA        1     0
ACTACTCCTACGCTGAGGTGG     TTPTLRW        1     0
ACTACTCCTACGCTGCCTAAG     TTPTLPK        1     0
ACTACTCCTACGCTGGGTTCG     TTPTLGS        1     0
ACTACTCCTACGCTTTTGTTG     TTPTLLL        1     0
ACTACTCCTACGGATCTGAAT     TTPTDLN        1     0
ACTACTCCTACGGCGTTGCAT     TTPTALH        1     0
ACTACTCCTACGGCTCCTCAG     TTPTAPQ        1     0
ACTACTCCTACGTAGCTTTCG     TTPTQLS        1     0
ACTACTCCTACGTCTGCGTTT     TTPTSAF        1     0
ACTACTCCTACGTTTACGCCG     TTPTFTP        1     0
ACTACTCCTACGTTTACTTAT     TTPTFTY        1     0
ACTACTCCTACTAAGAGTGTG     TTPTKSV        1     0
ACTACTCCTACTAATACTCAT     TTPTNTH        1     0
ACTACTCCTACTAATGCTACG     TTPTNAT        1     0
ACTACTCCTACTACTGTGCGG     TTPTTVR        1     0
ACTACTCCTACTAGTGCTCAG     TTPTSAQ        1     0
ACTACTCCTACTATGCATCCT     TTPTMHP        1     0
ACTACTCCTACTATGCCTCCT     TTPTMPP        1     0
ACTACTCCTACTATGGTGAAT     TTPTMVN        1     0
ACTACTCCTACTATTGGGCCT     TTPTIGP        1     0
ACTACTCCTACTCAGCAGCGT     TTPTQQR        1     0
ACTACTCCTACTCAGCCGAAT     TTPTQPN        1     0
ACTACTCCTACTCAGCGTTTG     TTPTQRL        1     0
ACTACTCCTACTCATAATCCG     TTPTHNP        1     0
ACTACTCCTACTCATCAGTAT     TTPTHQY        1     0
ACTACTCCTACTCATCTTCCT     TTPTHLP        1     0
ACTACTCCTACTCCGAATGGT     TTPTPNG        1     0
ACTACTCCTACTCCGACGGTT     TTPTPTV        1     0
ACTACTCCTACTCCTACTCCG     TTPTPTP        1     0
ACTACTCCTACTCCTCCTCGT     TTPTPPR        1     0
ACTACTCCTACTCCTGCTCCT     TTPTPAP        1     0
ACTACTCCTACTCGTGCGCCT     TTPTRAP        1     0
ACTACTCCTACTCTGCCTTAT     TTPTLPY        1     0
ACTACTCCTACTCTTCTTCGG     TTPTLLR        1     0
ACTACTCCTACTGAGCCGCGT     TTPTEPR        1     0
ACTACTCCTACTGCGCATTCT     TTPTAHS        1     0
ACTACTCCTACTGCGTTGCAG     TTPTALQ        1     0
ACTACTCCTACTGCTCCGAAG     TTPTAPK        1     0
ACTACTCCTACTGCTGATTTT     TTPTADF        1     0
ACTACTCCTACTTAGATGGGT     TTPTQMG        1     0
ACTACTCCTACTTTTCCTCGG     TTPTFPR        1     0
ACTACTCCTACTTTTCTGTAT     TTPTFLY        1     0
ACTACTCCTACTTTTGCTTCT     TTPTFAS        1     0
ACTACTCCTAGGAAGCCGCCG     TTPRKPP        1     0
ACTACTCCTAGGATGCCTCTT     TTPRMPL        1     0
ACTACTCCTAGGCCGATGACG     TTPRPMT        1     0
ACTACTCCTAGGCTGCCTGGG     TTPRLPG        1     0
ACTACTCCTAGGGCTGCTGTT     TTPRAAV        1     0
ACTACTCCTAGGGTTCCTCGT     TTPRVPR        1     0
ACTACTCCTAGGTATGCTATG     TTPRYAM        1     0
ACTACTCCTAGGTCTTCTTGG     TTPRSSW        1     0
ACTACTCCTAGTAAGGTTGGT     TTPSKVG        1     0
ACTACTCCTAGTACGCGTATT     TTPSTRI        1     0
ACTACTCCTAGTACTCCTAAT     TTPSTPN        1     0
ACTACTCCTAGTCAGACTCCG     TTPSQTP        1     0
ACTACTCCTAGTCATGCTCGT     TTPSHAR        1     0
ACTACTCCTAGTCCGAAGGGT     TTPSPKG        1     0
ACTACTCCTAGTCGTACTCAG     TTPSRTQ        1     0
ACTACTCCTAGTCGTCTGGTT     TTPSRLV        1     0
ACTACTCCTAGTCTGTTTGCG     TTPSLFA        1     0
ACTACTCCTAGTGATCCTAAT     TTPSDPN        1     0
ACTACTCCTAGTGTTACTAAT     TTPSVTN        1     0
ACTACTCCTAGTGTTGCGACG     TTPSVAT        1     0
ACTACTCCTATGAATCGGATG     TTPMNRM        1     0
ACTACTCCTATGACTCCTGAG     TTPMTPE        1     0
ACTACTCCTATGATTGGTCCG     TTPMIGP        1     0
ACTACTCCTATGCATACTACG     TTPMHTT        1     0
ACTACTCCTATGCCGACTCTG     TTPMPTL        1     0
ACTACTCCTATGCCTCTTGCT     TTPMPLA        1     0
ACTACTCCTATGCCTTCGCAT     TTPMPSH        1     0
ACTACTCCTATGCTGATTTAT     TTPMLIY        1     0
ACTACTCCTATGCTGGTTCAT     TTPMLVH        1     0
ACTACTCCTATGCTTGATACT     TTPMLDT        1     0
ACTACTCCTATGCTTGCGATT     TTPMLAI        1     0
ACTACTCCTATGGCGCCGTTG     TTPMAPL        1     0
ACTACTCCTATGGCGGTTCAT     TTPMAVH        1     0
ACTACTCCTATGGCTCAGGCG     TTPMAQA        1     0
ACTACTCCTATGGTTCCTAGT     TTPMVPS        1     0
ACTACTCCTATGTGGGCTGTG     TTPMWAV        1     0
ACTACTCCTATGTTGACTGCT     TTPMLTA        1     0
ACTACTCCTATGTTTCGTGTG     TTPMFRV        1     0
ACTACTCCTATGTTTGGGCGG     TTPMFGR        1     0
ACTACTCCTATTCATCGGCAG     TTPIHRQ        1     0
ACTACTCCTATTCCGCCGCCG     TTPIPPP        1     0
ACTACTCCTATTCCGGATGGT     TTPIPDG        1     0
ACTACTCCTATTCCTAGTCAT     TTPIPSH        1     0
ACTACTCCTATTCCTCCTCCT     TTPIPPP        1     0
ACTACTCCTATTCGTGCTCCT     TTPIRAP        1     0
ACTACTCCTATTCTTCCGCAG     TTPILPQ        1     0
ACTACTCCTATTGAGACGCTG     TTPIETL        1     0
ACTACTCCTATTGATACGTTT     TTPIDTF        1     0
ACTACTCCTATTGATAGGTAT     TTPIDRY        1     0
ACTACTCCTATTGCGGTGCAT     TTPIAVH        1     0
ACTACTCCTCAGACGGATTCG     TTPQTDS        1     0
ACTACTCCTCAGCATGGTTAT     TTPQHGY        1     0
ACTACTCCTCAGCATTATGCG     TTPQHYA        1     0
ACTACTCCTCAGCGGATGTCG     TTPQRMS        1     0
ACTACTCCTCAGCGTGGGCCT     TTPQRGP        1     0
ACTACTCCTCAGCTGCAGCAT     TTPQLQH        1     0
ACTACTCCTCAGCTGCCTTTT     TTPQLPF        1     0
ACTACTCCTCAGCTTCCGATG     TTPQLPM        1     0
ACTACTCCTCAGCTTCCGGAT     TTPQLPD        1     0
ACTACTCCTCAGCTTCCTCCG     TTPQLPP        1     0
ACTACTCCTCAGGATGCTCAT     TTPQDAH        1     0
ACTACTCCTCAGGCGCTTGCT     TTPQALA        1     0
ACTACTCCTCAGGCTCAGACT     TTPQAQT        1     0
ACTACTCCTCAGGTGCTTGTT     TTPQVLV        1     0
ACTACTCCTCAGTGGCCGGGG     TTPQWPG        1     0
ACTACTCCTCATAATGGTCCG     TTPHNGP        1     0
ACTACTCCTCATACTTTGGAT     TTPHTLD        1     0
ACTACTCCTCATATGAATCCT     TTPHMNP        1     0
ACTACTCCTCATATTCTTCAT     TTPHILH        1     0
ACTACTCCTCATCAGTCTCTT     TTPHQSL        1     0
ACTACTCCTCATCCACTGTCG     TTPHPLS        1     0
ACTACTCCTCATCCTAATCTG     TTPHPNL        1     0
ACTACTCCTCATCTGACGCGT     TTPHLTR        1     0
ACTACTCCTCATCTTGCGCAT     TTPHLAH        1     0
ACTACTCCTCATGCTATGTTG     TTPHAML        1     0
ACTACTCCTCATGCTATTTAG     TTPHAIQ        1     0
ACTACTCCTCATGCTCCTTTG     TTPHAPL        1     0
ACTACTCCTCATGGGCCTCTG     TTPHGPL        1     0
ACTACTCCTCATGGTAATTAT     TTPHGNY        1     0
ACTACTCCTCATGGTACGCCG     TTPHGTP        1     0
ACTACTCCTCATGTGACGCTG     TTPHVTL        1     0
ACTACTCCTCATTTGGCTGCT     TTPHLAA        1     0
ACTACTCCTCCGAAGCATGCT     TTPPKHA        1     0
ACTACTCCTCCGACGCCGTCT     TTPPTPS        1     0
ACTACTCCTCCGACGCCTCAT     TTPPTPH        1     0
ACTACTCCTCCGAGTGCTCAT     TTPPSAH        1     0
ACTACTCCTCCGCAGCCGTGT     TTPPQPC        1     0
ACTACTCCTCCGCAGCTTGTG     TTPPQLV        1     0
ACTACTCCTCCGCATACTGTT     TTPPHTV        1     0
ACTACTCCTCCGCATCAGCCT     TTPPHQP        1     0
ACTACTCCTCCGCATCAGCTT     TTPPHQL        1     0
ACTACTCCTCCGCATGGGCCT     TTPPHGP        1     0
ACTACTCCTCCGCCTTCTCCT     TTPPPSP        1     0
ACTACTCCTCCGCTGGGGCTT     TTPPLGL        1     0
ACTACTCCTCCGGATACGAGG     TTPPDTR        1     0
ACTACTCCTCCGGCTCCTTCT     TTPPAPS        1     0
ACTACTCCTCCGGTGCTTGGT     TTPPVLG        1     0
ACTACTCCTCCGGTTAGTCGT     TTPPVSR        1     0
ACTACTCCTCCGTAGATTCAT     TTPPQIH        1     0
ACTACTCCTCCGTATATGACT     TTPPYMT        1     0
ACTACTCCTCCGTCTGGTCAT     TTPPSGH        1     0
ACTACTCCTCCTAAGACTTCG     TTPPKTS        1     0
ACTACTCCTCCTAAGTATTTG     TTPPKYL        1     0
ACTACTCCTCCTACGAGGCAG     TTPPTRQ        1     0
ACTACTCCTCCTACTACTTCT     TTPPTTS        1     0
ACTACTCCTCCTCAGAAGGTG     TTPPQKV        1     0
ACTACTCCTCCTCATAATCCG     TTPPHNP        1     0
ACTACTCCTCCTCATCAGCCG     TTPPHQP        1     0
ACTACTCCTCCTCATCATCTG     TTPPHHL        1     0
ACTACTCCTCCTCATCCGCTT     TTPPHPL        1     0
ACTACTCCTCCTCATCGGTTT     TTPPHRF        1     0
ACTACTCCTCCTCCGCTGCCT     TTPPPLP        1     0
ACTACTCCTCCTCCTATGGCT     TTPPPMA        1     0
ACTACTCCTCCTCCTCATCCT     TTPPPHP        1     0
ACTACTCCTCCTCCTCCTTAT     TTPPPPY        1     0
ACTACTCCTCCTCGGTCGCAT     TTPPRSH        1     0
ACTACTCCTCCTCTGAATGCG     TTPPLNA        1     0
ACTACTCCTCCTCTGACTCCT     TTPPLTP        1     0
ACTACTCCTCCTGATCCGAAT     TTPPDPN        1     0
ACTACTCCTCCTGCGACTATG     TTPPATM        1     0
ACTACTCCTCCTGCTCGGCAT     TTPPARH        1     0
ACTACTCCTCCTGTGCCGACT     TTPPVPT        1     0
ACTACTCCTCCTGTGTCTACT     TTPPVST        1     0
ACTACTCCTCCTGTTTCGTTT     TTPPVSF        1     0
ACTACTCCTCCTTAGAATATG     TTPPQNM        1     0
ACTACTCCTCCTTCGAATCCT     TTPPSNP        1     0
ACTACTCCTCCTTCTAATTCG     TTPPSNS        1     0
ACTACTCCTCCTTCTAGGGTG     TTPPSRV        1     0
ACTACTCCTCCTTCTCAGCCG     TTPPSQP        1     0
ACTACTCCTCCTTCTTATTTA     TTPPSYL        1     0
ACTACTCCTCCTTTTCGTATG     TTPPFRM        1     0
ACTACTCCTCCTTTTCTTCTG     TTPPFLL        1     0
ACTACTCCTCGGAATTCTTGG     TTPRNSW        1     0
ACTACTCCTCGGCATGCTGTT     TTPRHAV        1     0
ACTACTCCTCGGCCTTGTGCG     TTPRPCA        1     0
ACTACTCCTCGGCTGAGTAAT     TTPRLSN        1     0
ACTACTCCTCGGCTGTCTACG     TTPRLST        1     0
ACTACTCCTCGGCTTAATCAT     TTPRLNH        1     0
ACTACTCCTCGGCTTTATATG     TTPRLYM        1     0
ACTACTCCTCGGCTTTTTTCG     TTPRLFS        1     0
ACTACTCCTCGGGAGACGAAT     TTPRETN        1     0
ACTACTCCTCGGGAGCATCAT     TTPREHH        1     0
ACTACTCCTCGGGCGACTACT     TTPRATT        1     0
ACTACTCCTCGGGCTTCTCAT     TTPRASH        1     0
ACTACTCCTCGGTCGACGCTG     TTPRSTL        1     0
ACTACTCCTCGTACTTATTGG     TTPRTYW        1     0
ACTACTCCTCGTATTGTGACT     TTPRIVT        1     0
ACTACTCCTCGTCAGCTTGTT     TTPRQLV        1     0
ACTACTCCTCGTCATAAGCTT     TTPRHKL        1     0
ACTACTCCTCGTCATGTTCAT     TTPRHVH        1     0
ACTACTCCTCGTCCTGCGTCT     TTPRPAS        1     0
ACTACTCCTCGTCCTTTTATT     TTPRPFI        1     0
ACTACTCCTCGTGCGCCTCAG     TTPRAPQ        1     0
ACTACTCCTCGTGCTGTGCTG     TTPRAVL        1     0
ACTACTCCTCGTTATCCGCTG     TTPRYPL        1     0
ACTACTCCTCTACAGGCGAAT     TTPLQAN        1     0
ACTACTCCTCTGAATGCTATG     TTPLNAM        1     0
ACTACTCCTCTGACGAATCAT     TTPLTNH        1     0
ACTACTCCTCTGATTAGTTCG     TTPLISS        1     0
ACTACTCCTCTGCAGCTGCCG     TTPLQLP        1     0
ACTACTCCTCTGCAGTCTTCT     TTPLQSS        1     0
ACTACTCCTCTGCATAGTGAG     TTPLHSE        1     0
ACTACTCCTCTGCATCCGCAT     TTPLHPH        1     0
ACTACTCCTCTGCATCTGCTG     TTPLHLL        1     0
ACTACTCCTCTGCCGGGTTCT     TTPLPGS        1     0
ACTACTCCTCTGCCTAGTTCG     TTPLPSS        1     0
ACTACTCCTCTGCGGGCTCAT     TTPLRAH        1     0
ACTACTCCTCTGCGTGCTTTG     TTPLRAL        1     0
ACTACTCCTCTGCTGCCTAGT     TTPLLPS        1     0
ACTACTCCTCTGCTGGCTTCT     TTPLLAS        1     0
ACTACTCCTCTGCTTCCTCAT     TTPLLPH        1     0
ACTACTCCTCTGGCTCCTACT     TTPLAPT        1     0
ACTACTCCTCTGGCTTATCAG     TTPLAYQ        1     0
ACTACTCCTCTGGGGTTTCTT     TTPLGFL        1     0
ACTACTCCTCTGTTTTTGCTG     TTPLFLL        1     0
ACTACTCCTCTTACGCATTCG     TTPLTHS        1     0
ACTACTCCTCTTACGCCTTCT     TTPLTPS        1     0
ACTACTCCTCTTATTACGCAT     TTPLITH        1     0
ACTACTCCTCTTATTACTGTT     TTPLITV        1     0
ACTACTCCTCTTCCGGATGCT     TTPLPDA        1     0
ACTACTCCTCTTCCGTATAGT     TTPLPYS        1     0
ACTACTCCTCTTCCTGTTCTG     TTPLPVL        1     0
ACTACTCCTCTTCCTTGGTTT     TTPLPWF        1     0
ACTACTCCTCTTCGTCTTTTG     TTPLRLL        1     0
ACTACTCCTCTTCTGCCGCCT     TTPLLPP        1     0
ACTACTCCTCTTCTGCCTCAG     TTPLLPQ        1     0
ACTACTCCTCTTCTTTATAGT     TTPLLYS        1     0
ACTACTCCTCTTGCGCGGTCT     TTPLARS        1     0
ACTACTCCTCTTGTGATGTTT     TTPLVMF        1     0
ACTACTCCTCTTGTTGCTCCT     TTPLVAP        1     0
ACTACTCCTCTTTCTTCGTCT     TTPLSSS        1     0
ACTACTCCTCTTTGGCTTCTG     TTPLWLL        1     0
ACTACTCCTGAAGATCCGACT     TTPEDPT        1     0
ACTACTCCTGAGAAGATTCGT     TTPEKIR        1     0
ACTACTCCTGAGAAGGCTTAT     TTPEKAY        1     0
ACTACTCCTGAGACTATGCAG     TTPETMQ        1     0
ACTACTCCTGAGCAGCTTCCT     TTPEQLP        1     0
ACTACTCCTGAGCATAGGCTG     TTPEHRL        1     0
ACTACTCCTGAGCATCCTCCT     TTPEHPP        1     0
ACTACTCCTGAGCATCGTAAT     TTPEHRN        1     0
ACTACTCCTGAGCCGCATTTT     TTPEPHF        1     0
ACTACTCCTGAGGCTGCGAAT     TTPEAAN        1     0
ACTACTCCTGAGGGGGGGACT     TTPEGGT        1     0
ACTACTCCTGAGGGTCGGGCT     TTPEGRA        1     0
ACTACTCCTGAGTCTGTGATG     TTPESVM        1     0
ACTACTCCTGAGTTGACTCTT     TTPELTL        1     0
ACTACTCCTGATAAGACTGAT     TTPDKTD        1     0
ACTACTCCTGATACGTAGGCT     TTPDTQA        1     0
ACTACTCCTGATACTCGGTAT     TTPDTRY        1     0
ACTACTCCTGATCATAATAAT     TTPDHNN        1     0
ACTACTCCTGATCATATTCCG     TTPDHIP        1     0
ACTACTCCTGATCATCATACG     TTPDHHT        1     0
ACTACTCCTGATCCTCTGTTG     TTPDPLL        1     0
ACTACTCCTGATCGTACGGAT     TTPDRTD        1     0
ACTACTCCTGATGCGGCGCCT     TTPDAAP        1     0
ACTACTCCTGATGCGTCGGCG     TTPDASA        1     0
ACTACTCCTGATTCTCCTTAT     TTPDSPY        1     0
ACTACTCCTGATTGTATTCCT     TTPDCIP        1     0
ACTACTCCTGCGAATTTTTAG     TTPANFQ        1     0
ACTACTCCTGCGACGCGGTCT     TTPATRS        1     0
ACTACTCCTGCGATGGCTCCG     TTPAMAP        1     0
ACTACTCCTGCGATTCTTGTT     TTPAILV        1     0
ACTACTCCTGCGCAGGATTCT     TTPAQDS        1     0
ACTACTCCTGCGCCTATTATG     TTPAPIM        1     0
ACTACTCCTGCGCGGCCTCTG     TTPARPL        1     0
ACTACTCCTGCGCGGTGTCAT     TTPARCH        1     0
ACTACTCCTGCGCTTTATCCG     TTPALYP        1     0
ACTACTCCTGCGGGGTAGATG     TTPAGQM        1     0
ACTACTCCTGCGTAGACTAAG     TTPAQTK        1     0
ACTACTCCTGCGTCTATGCAT     TTPASMH        1     0
ACTACTCCTGCGTTGACTCCT     TTPALTP        1     0
ACTACTCCTGCTACGTCGTCG     TTPATSS        1     0
ACTACTCCTGCTAGTTTGCAT     TTPASLH        1     0
ACTACTCCTGCTATGGTGTAT     TTPAMVY        1     0
ACTACTCCTGCTCATGGGCCG     TTPAHGP        1     0
ACTACTCCTGCTCCTAAGAAG     TTPAPKK        1     0
ACTACTCCTGCTCCTGGGTAT     TTPAPGY        1     0
ACTACTCCTGCTCGTCTGTAT     TTPARLY        1     0
ACTACTCCTGCTCTGACTCAG     TTPALTQ        1     0
ACTACTCCTGCTCTGACTCCG     TTPALTP        1     0
ACTACTCCTGCTCTGTTTCCT     TTPALFP        1     0
ACTACTCCTGCTGATAATCAT     TTPADNH        1     0
ACTACTCCTGCTGATATTGCT     TTPADIA        1     0
ACTACTCCTGCTGCGTCTAAT     TTPAASN        1     0
ACTACTCCTGCTGCTCATCGT     TTPAAHR        1     0
ACTACTCCTGCTGCTTCTGGG     TTPAASG        1     0
ACTACTCCTGCTGGTGGGGTG     TTPAGGV        1     0
ACTACTCCTGCTGTGACGAAG     TTPAVTK        1     0
ACTACTCCTGCTTCTGCTGCT     TTPASAA        1     0
ACTACTCCTGGGACGCATCAT     TTPGTHH        1     0
ACTACTCCTGGGACGCCGAAT     TTPGTPN        1     0
ACTACTCCTGGGACGCCTCCG     TTPGTPP        1     0
ACTACTCCTGGGCCTCATCAG     TTPGPHQ        1     0
ACTACTCCTGGGCGGGAGGCT     TTPGREA        1     0
ACTACTCCTGGGGCGCAGGAT     TTPGAQD        1     0
ACTACTCCTGGGTCTTCGACG     TTPGSST        1     0
ACTACTCCTGGGTTGCCGTTG     TTPGLPL        1     0
ACTACTCCTGGTAATGAGCCT     TTPGNEP        1     0
ACTACTCCTGGTACTACGCGT     TTPGTTR        1     0
ACTACTCCTGGTCATATTTCG     TTPGHIS        1     0
ACTACTCCTGGTCCTATGAAG     TTPGPMK        1     0
ACTACTCCTGGTCCTCTGTCG     TTPGPLS        1     0
ACTACTCCTGGTCTTGTTAAT     TTPGLVN        1     0
ACTACTCCTGTGATTGGGTTG     TTPVIGL        1     0
ACTACTCCTGTGATTTGGCAT     TTPVIWH        1     0
ACTACTCCTGTGCAGTTTCCT     TTPVQFP        1     0
ACTACTCCTGTGCATCCTCCG     TTPVHPP        1     0
ACTACTCCTGTGCATCTTTAT     TTPVHLY        1     0
ACTACTCCTGTGCCGACTAGG     TTPVPTR        1     0
ACTACTCCTGTGCCGGCGTGG     TTPVPAW        1     0
ACTACTCCTGTGGATGCGCTT     TTPVDAL        1     0
ACTACTCCTGTGGTGTATATG     TTPVVYM        1     0
ACTACTCCTGTGTATCAGATT     TTPVYQI        1     0
ACTACTCCTGTGTATCGTTAT     TTPVYRY        1     0
ACTACTCCTGTGTGGGCTGCT     TTPVWAA        1     0
ACTACTCCTGTTAATAATCTG     TTPVNNL        1     0
ACTACTCCTGTTACTCCTATG     TTPVTPM        1     0
ACTACTCCTGTTCCGTGTTTG     TTPVPCL        1     0
ACTACTCCTGTTCCTACTTCT     TTPVPTS        1     0
ACTACTCCTGTTCTTCCTCGG     TTPVLPR        1     0
ACTACTCCTGTTGCGCATTGG     TTPVAHW        1     0
ACTACTCCTGTTGCTCGGCCT     TTPVARP        1     0
ACTACTCCTGTTGGGCCGGTT     TTPVGPV        1     0
ACTACTCCTGTTTCTTGTTCT     TTPVSCS        1     0
ACTACTCCTTAGAGTACGCCG     TTPQSTP        1     0
ACTACTCCTTATACGGTGAAT     TTPYTVN        1     0
ACTACTCCTTATAGTCCGCTG     TTPYSPL        1     0
ACTACTCCTTATCCGCGTAAT     TTPYPRN        1     0
ACTACTCCTTATCCGCTGACT     TTPYPLT        1     0
ACTACTCCTTATCCTCCTACG     TTPYPPT        1     0
ACTACTCCTTATGCTCCTAAT     TTPYAPN        1     0
ACTACTCCTTCGACGCTTTTT     TTPSTLF        1     0
ACTACTCCTTCGACGGCTTGT     TTPSTAC        1     0
ACTACTCCTTCGACGGTGAAG     TTPSTVK        1     0
ACTACTCCTTCGACTCCTTGG     TTPSTPW        1     0
ACTACTCCTTCGAGGCCGGTT     TTPSRPV        1     0
ACTACTCCTTCGAGTTTTGGT     TTPSSFG        1     0
ACTACTCCTTCGATGCAGTCT     TTPSMQS        1     0
ACTACTCCTTCGCCGACTTTT     TTPSPTF        1     0
ACTACTCCTTCGCCGCAGCGT     TTPSPQR        1     0
ACTACTCCTTCGCGTCCTCCG     TTPSRPP        1     0
ACTACTCCTTCGCTTTGTCTG     TTPSLCL        1     0
ACTACTCCTTCGGATGTTGAT     TTPSDVD        1     0
ACTACTCCTTCTAATCATCCT     TTPSNHP        1     0
ACTACTCCTTCTACGCTGCAG     TTPSTLQ        1     0
ACTACTCCTTCTACTAGTCGG     TTPSTSR        1     0
ACTACTCCTTCTCATCGTCAT     TTPSHRH        1     0
ACTACTCCTTCTCCGACGCCT     TTPSPTP        1     0
ACTACTCCTTCTCCTCCTCTG     TTPSPPL        1     0
ACTACTCCTTCTCTTTCTAAT     TTPSLSN        1     0
ACTACTCCTTCTTCTCCTAAT     TTPSSPN        1     0
ACTACTCCTTCTTGGCCGAAT     TTPSWPN        1     0
ACTACTCCTTGGAAGATGCAG     TTPWKMQ        1     0
ACTACTCCTTGGAATACGACT     TTPWNTT        1     0
ACTACTCCTTGGAATCGTCCT     TTPWNRP        1     0
ACTACTCCTTGGACGATGTGG     TTPWTMW        1     0
ACTACTCCTTGGACGATTGTT     TTPWTIV        1     0
ACTACTCCTTGGCATAATGTG     TTPWHNV        1     0
ACTACTCCTTGGCATCCTCCT     TTPWHPP        1     0
ACTACTCCTTGGCCTAATTAT     TTPWPNY        1     0
ACTACTCCTTGGCCTTTGTAT     TTPWPLY        1     0
ACTACTCCTTGGCGTGGTACG     TTPWRGT        1     0
ACTACTCCTTGGCTTGATTGT     TTPWLDC        1     0
ACTACTCCTTGGGAGCGGCCT     TTPWERP        1     0
ACTACTCCTTGGGCTAAGCGG     TTPWAKR        1     0
ACTACTCCTTGGTCGCTTAAG     TTPWSLK        1     0
ACTACTCCTTGGTTGCTGTCG     TTPWLLS        1     0
ACTACTCCTTGTGCTTTTCGG     TTPCAFR        1     0
ACTACTCCTTTGAAGAGTGCT     TTPLKSA        1     0
ACTACTCCTTTGAATAATATT     TTPLNNI        1     0
ACTACTCCTTTGAGGGTGTCG     TTPLRVS        1     0
ACTACTCCTTTGCCGAATCTT     TTPLPNL        1     0
ACTACTCCTTTGCCTACGTTG     TTPLPTL        1     0
ACTACTCCTTTGGTGATTCAT     TTPLVIH        1     0
ACTACTCCTTTGGTGTCTCCG     TTPLVSP        1     0
ACTACTCCTTTTACGCCTTCT     TTPFTPS        1     0
ACTACTCCTTTTGAGCCGGAT     TTPFEPD        1     0
ACTACTCGATGTGATATGACT     TTRCDMT        1     0
ACTACTCGGAATACTACTGCT     TTRNTTA        1     0
ACTACTCGGAATAGTAATTTT     TTRNSNF        1     0
ACTACTCGGAATATTCCTGGT     TTRNIPG        1     0
ACTACTCGGAATCTGGGGACG     TTRNLGT        1     0
ACTACTCGGAATGTTTCGCAT     TTRNVSH        1     0
ACTACTCGGACGAATCCGGAT     TTRTNPD        1     0
ACTACTCGGACGACTACGACG     TTRTTTT        1     0
ACTACTCGGACGCAGCTTCAT     TTRTQLH        1     0
ACTACTCGGACGCAGTCTCCG     TTRTQSP        1     0
ACTACTCGGACGCCGTGGGAG     TTRTPWE        1     0
ACTACTCGGACGCTTAATCTT     TTRTLNL        1     0
ACTACTCGGACGGAGTGGCCT     TTRTEWP        1     0
ACTACTCGGACGGATCTTGCT     TTRTDLA        1     0
ACTACTCGGACGGCTCATTTT     TTRTAHF        1     0
ACTACTCGGACGGGGCATGAT     TTRTGHD        1     0
ACTACTCGGACGTCTGAGGCT     TTRTSEA        1     0
ACTACTCGGACGTTGGCGCCT     TTRTLAP        1     0
ACTACTCGGACTACGAAGATT     TTRTTKI        1     0
ACTACTCGGACTACGGAGATT     TTRTTEI        1     0
ACTACTCGGACTACTGCTTCT     TTRTTAS        1     0
ACTACTCGGACTCAGACTGTG     TTRTQTV        1     0
ACTACTCGGACTCCTAATTAT     TTRTPNY        1     0
ACTACTCGGACTCCTGCTACG     TTRTPAT        1     0
ACTACTCGGACTGCGGCGGAT     TTRTAAD        1     0
ACTACTCGGACTTATACTCAT     TTRTYTH        1     0
ACTACTCGGACTTTGTTTACG     TTRTLFT        1     0
ACTACTCGGAGTGATCAGCCT     TTRSDQP        1     0
ACTACTCGGATGATTACTACT     TTRMITT        1     0
ACTACTCGGATGCATACTCTT     TTRMHTL        1     0
ACTACTCGGATGCCGATGGCG     TTRMPMA        1     0
ACTACTCGGATGCCGCCTGCT     TTRMPPA        1     0
ACTACTCGGATGCCGGTGCCT     TTRMPVP        1     0
ACTACTCGGATGCCTAATGAG     TTRMPNE        1     0
ACTACTCGGATGGCTCTGCAT     TTRMALH        1     0
ACTACTCGGATGGTTAATCTG     TTRMVNL        1     0
ACTACTCGGATGTCGTTGCCG     TTRMSLP        1     0
ACTACTCGGATTACGCATACT     TTRITHT        1     0
ACTACTCGGATTCAGGCTTCT     TTRIQAS        1     0
ACTACTCGGATTCCTCCTCTG     TTRIPPL        1     0
ACTACTCGGATTCCTGAGCTT     TTRIPEL        1     0
ACTACTCGGATTGGTGGTCTT     TTRIGGL        1     0
ACTACTCGGATTGTTGCTGGG     TTRIVAG        1     0
ACTACTCGGATTTCTACACAT     TTRISTH        1     0
ACTACTCGGCAGATTCCTGAT     TTRQIPD        1     0
ACTACTCGGCAGATTCCTGTT     TTRQIPV        1     0
ACTACTCGGCAGCAGGATCCT     TTRQQDP        1     0
ACTACTCGGCAGCCTGCTCAT     TTRQPAH        1     0
ACTACTCGGCAGCCTGTTGTT     TTRQPVV        1     0
ACTACTCGGCAGCCTTCTCCT     TTRQPSP        1     0
ACTACTCGGCAGCTGCTGGAT     TTRQLLD        1     0
ACTACTCGGCAGGTGCATCAT     TTRQVHH        1     0
ACTACTCGGCAGGTTCCTTCT     TTRQVPS        1     0
ACTACTCGGCATAATGCTTAT     TTRHNAY        1     0
ACTACTCGGCATACTCATACT     TTRHTHT        1     0
ACTACTCGGCATATTCAGACG     TTRHIQT        1     0
ACTACTCGGCATCATCATACT     TTRHHHT        1     0
ACTACTCGGCATCCGAATGCG     TTRHPNA        1     0
ACTACTCGGCATCCTAATCCT     TTRHPNP        1     0
ACTACTCGGCATCTTCAGATT     TTRHLQI        1     0
ACTACTCGGCATGCGTTTGGT     TTRHAFG        1     0
ACTACTCGGCATGCTCCGCCG     TTRHAPP        1     0
ACTACTCGGCCGATGTTTCCT     TTRPMFP        1     0
ACTACTCGGCCTAATATTACG     TTRPNIT        1     0
ACTACTCGGCCTACGACTCTT     TTRPTTL        1     0
ACTACTCGGCCTACGATTATG     TTRPTIM        1     0
ACTACTCGGCCTACGGATCAT     TTRPTDH        1     0
ACTACTCGGCCTACGTTGTAT     TTRPTLY        1     0
ACTACTCGGCCTACTCATCCG     TTRPTHP        1     0
ACTACTCGGCCTAGTCAGACG     TTRPSQT        1     0
ACTACTCGGCCTCATCCTGCT     TTRPHPA        1     0
ACTACTCGGCCTCCTAATCAG     TTRPPNQ        1     0
ACTACTCGGCCTCCTCAGGGG     TTRPPQG        1     0
ACTACTCGGCCTCCTGGTGTG     TTRPPGV        1     0
ACTACTCGGCCTCTGGTTGTG     TTRPLVV        1     0
ACTACTCGGCCTCTTCAGGAT     TTRPLQD        1     0
ACTACTCGGCCTCTTCTGCTG     TTRPLLL        1     0
ACTACTCGGCCTCTTTTGACG     TTRPLLT        1     0
ACTACTCGGCCTCTTTTGCTT     TTRPLLL        1     0
ACTACTCGGCCTGAGACTCCG     TTRPETP        1     0
ACTACTCGGCCTGATGCTATT     TTRPDAI        1     0
ACTACTCGGCCTGCGCTTTCG     TTRPALS        1     0
ACTACTCGGCCTGGGGATTGT     TTRPGDC        1     0
ACTACTCGGCCTGGTGGGAAT     TTRPGGN        1     0
ACTACTCGGCCTGTGTTGCTG     TTRPVLL        1     0
ACTACTCGGCCTTCGTCGAAT     TTRPSSN        1     0
ACTACTCGGCCTTCTGTGACT     TTRPSVT        1     0
ACTACTCGGCCTTCTGTGCAT     TTRPSVH        1     0
ACTACTCGGCCTTGTGGGAAT     TTRPCGN        1     0
ACTACTCGGCCTTTGACGATT     TTRPLTI        1     0
ACTACTCGGCTGACTCAGGAT     TTRLTQD        1     0
ACTACTCGGCTGATTATGTGG     TTRLIMW        1     0
ACTACTCGGCTGCAGACTCTG     TTRLQTL        1     0
ACTACTCGGCTGCAGATTAGT     TTRLQIS        1     0
ACTACTCGGCTGCCGTCGCTT     TTRLPSL        1     0
ACTACTCGGCTGCCGTCTGCG     TTRLPSA        1     0
ACTACTCGGCTGCCTACTTCT     TTRLPTS        1     0
ACTACTCGGCTGCCTAGTCTG     TTRLPSL        1     0
ACTACTCGGCTGCCTCATCCT     TTRLPHP        1     0
ACTACTCGGCTGGATGAGATG     TTRLDEM        1     0
ACTACTCGGCTGGCTGTTCAG     TTRLAVQ        1     0
ACTACTCGGCTGTATAGTGGG     TTRLYSG        1     0
ACTACTCGGCTTACTCTTATT     TTRLTLI        1     0
ACTACTCGGCTTACTTCTCCG     TTRLTSP        1     0
ACTACTCGGCTTAGTACTGAT     TTRLSTD        1     0
ACTACTCGGCTTCAGACTATT     TTRLQTI        1     0
ACTACTCGGCTTCCTACGAAT     TTRLPTN        1     0
ACTACTCGGCTTCCTACTCCG     TTRLPTP        1     0
ACTACTCGGCTTCCTGATCAG     TTRLPDQ        1     0
ACTACTCGGCTTCCTTCTCCT     TTRLPSP        1     0
ACTACTCGGCTTGATCTGACT     TTRLDLT        1     0
ACTACTCGGCTTGGGCTTTCT     TTRLGLS        1     0
ACTACTCGGCTTGTGTCTACT     TTRLVST        1     0
ACTACTCGGGAGACGAATGCT     TTRETNA        1     0
ACTACTCGGGAGAGTACGCAG     TTRESTQ        1     0
ACTACTCGGGAGGCGCATACT     TTREAHT        1     0
ACTACTCGGGAGGTGCCGATG     TTREVPM        1     0
ACTACTCGGGAGTCTGCGTCG     TTRESAS        1     0
ACTACTCGGGAGTCTTTGATG     TTRESLM        1     0
ACTACTCGGGAGTTGGTGCTG     TTRELVL        1     0
ACTACTCGGGATACTACTAAT     TTRDTTN        1     0
ACTACTCGGGATATGCCTCCT     TTRDMPP        1     0
ACTACTCGGGATCCGATTGCG     TTRDPIA        1     0
ACTACTCGGGATCCGCAGCTG     TTRDPQL        1     0
ACTACTCGGGATCTTCCGGTG     TTRDLPV        1     0
ACTACTCGGGATGTGGATTCT     TTRDVDS        1     0
ACTACTCGGGATTCGCTGTGG     TTRDSLW        1     0
ACTACTCGGGATTTGCGGCCT     TTRDLRP        1     0
ACTACTCGGGCGCCTGCGGAT     TTRAPAD        1     0
ACTACTCGGGCGCTGAGTCCT     TTRALSP        1     0
ACTACTCGGGCGCTTCCTAGT     TTRALPS        1     0
ACTACTCGGGCGGCTTCTGCG     TTRAASA        1     0
ACTACTCGGGCGTATAAGATT     TTRAYKI        1     0
ACTACTCGGGCTAATAGTACG     TTRANST        1     0
ACTACTCGGGCTAATCCGTAT     TTRANPY        1     0
ACTACTCGGGCTACTGATGTT     TTRATDV        1     0
ACTACTCGGGCTATGTCTCTG     TTRAMSL        1     0
ACTACTCGGGCTATTGGGAGT     TTRAIGS        1     0
ACTACTCGGGCTCATCCTACG     TTRAHPT        1     0
ACTACTCGGGCTCCTCATGCG     TTRAPHA        1     0
ACTACTCGGGCTGATGGGGAT     TTRADGD        1     0
ACTACTCGGGCTGTTCAGTAT     TTRAVQY        1     0
ACTACTCGGGCTTGGGGTATT     TTRAWGI        1     0
ACTACTCGGGGGCCGACGGTG     TTRGPTV        1     0
ACTACTCGGGGGCTTTCGGGT     TTRGLSG        1     0
ACTACTCGGGGTCCGACTTCG     TTRGPTS        1     0
ACTACTCGGGGTGCTGCTTTT     TTRGAAF        1     0
ACTACTCGGGTGCAGCCTCCG     TTRVQPP        1     0
ACTACTCGGGTGCATCCGGGG     TTRVHPG        1     0
ACTACTCGGGTGCATGCTACT     TTRVHAT        1     0
ACTACTCGGGTGTATATTCCG     TTRVYIP        1     0
ACTACTCGGGTGTCTATGGGT     TTRVSMG        1     0
ACTACTCGGGTGTGGTCTCAT     TTRVWSH        1     0
ACTACTCGGGTTACGCCTGCT     TTRVTPA        1     0
ACTACTCGGGTTACGCCTGGG     TTRVTPG        1     0
ACTACTCGGGTTATGCCGTGG     TTRVMPW        1     0
ACTACTCGGGTTCAGGGGACG     TTRVQGT        1     0
ACTACTCGGGTTCCGACGCAT     TTRVPTH        1     0
ACTACTCGGGTTGATCATTAG     TTRVDHQ        1     0
ACTACTCGGGTTGCGGCTCAT     TTRVAAH        1     0
ACTACTCGGTATCCTGCTCTG     TTRYPAL        1     0
ACTACTCGGTATCCTGCTTCG     TTRYPAS        1     0
ACTACTCGGTATCTGCCTCCG     TTRYLPP        1     0
ACTACTCGGTATGCTCATACT     TTRYAHT        1     0
ACTACTCGGTATTCGCCGTCG     TTRYSPS        1     0
ACTACTCGGTATTCTACGCAT     TTRYSTH        1     0
ACTACTCGGTCGACGCAGTCT     TTRSTQS        1     0
ACTACTCGGTCGACGTGTACT     TTRSTCT        1     0
ACTACTCGGTCGGCGTGGGCG     TTRSAWA        1     0
ACTACTCGGTCGGTTCCTTGG     TTRSVPW        1     0
ACTACTCGGTCGTATTTTTCT     TTRSYFS        1     0
ACTACTCGGTCTACGATTATG     TTRSTIM        1     0
ACTACTCGGTCTATGACTAGT     TTRSMTS        1     0
ACTACTCGGTCTCTTGGGTAT     TTRSLGY        1     0
ACTACTCGGTCTGATGTTTTG     TTRSDVL        1     0
ACTACTCGGTCTGCGCCTGCT     TTRSAPA        1     0
ACTACTCGGTCTGCGCTGCAG     TTRSALQ        1     0
ACTACTCGGTCTGCGGCGCTG     TTRSAAL        1     0
ACTACTCGGTCTGTTCTTTCT     TTRSVLS        1     0
ACTACTCGGTGGGCGCAGATG     TTRWAQM        1     0
ACTACTCGGTGGTCTCCTCCT     TTRWSPP        1     0
ACTACTCGGTTGTATCCGAAT     TTRLYPN        1     0
ACTACTCGGTTTATTGGGCAT     TTRFIGH        1     0
ACTACTCGGTTTCAGTTGCAG     TTRFQLQ        1     0
ACTACTCGTACGAATCTGTCT     TTRTNLS        1     0
ACTACTCGTACGCATACTCCG     TTRTHTP        1     0
ACTACTCGTACGCCGATTCTT     TTRTPIL        1     0
ACTACTCGTACGCCGCATATT     TTRTPHI        1     0
ACTACTCGTACGCCTCCGTGT     TTRTPPC        1     0
ACTACTCGTACGCTGGAGCAT     TTRTLEH        1     0
ACTACTCGTACGGAGCCTGCG     TTRTEPA        1     0
ACTACTCGTACGGCGCTGGTT     TTRTALV        1     0
ACTACTCGTACGTCTGTGTCT     TTRTSVS        1     0
ACTACTCGTACTACGACGCCG     TTRTTTP        1     0
ACTACTCGTACTACGCTGGTG     TTRTTLV        1     0
ACTACTCGTACTACGGCGCCG     TTRTTAP        1     0
ACTACTCGTACTATTCCTGTT     TTRTIPV        1     0
ACTACTCGTACTCTGACTGCT     TTRTLTA        1     0
ACTACTCGTACTGCGCATCCT     TTRTAHP        1     0
ACTACTCGTACTGGTACTGCT     TTRTGTA        1     0
ACTACTCGTAGTCCTCAGCTG     TTRSPQL        1     0
ACTACTCGTAGTGCTTGTATG     TTRSACM        1     0
ACTACTCGTATTCTGGAGGGT     TTRILEG        1     0
ACTACTCGTATTGGTCCGCAG     TTRIGPQ        1     0
ACTACTCGTCAGCTTAATTGG     TTRQLNW        1     0
ACTACTCGTCATACTCCTGTT     TTRHTPV        1     0
ACTACTCGTCATATTACTGTT     TTRHITV        1     0
ACTACTCGTCATCAGAATCCG     TTRHQNP        1     0
ACTACTCGTCATCCGCATACT     TTRHPHT        1     0
ACTACTCGTCATCCGCATCCG     TTRHPHP        1     0
ACTACTCGTCATCCTCAGCCG     TTRHPQP        1     0
ACTACTCGTCATCTTAGTAAT     TTRHLSN        1     0
ACTACTCGTCATCTTCCGATT     TTRHLPI        1     0
ACTACTCGTCATGATGTTCGT     TTRHDVR        1     0
ACTACTCGTCATGCTACTACT     TTRHATT        1     0
ACTACTCGTCATTATGCTGCT     TTRHYAA        1     0
ACTACTCGTCATTCTCTGCAG     TTRHSLQ        1     0
ACTACTCGTCCACATATGCAG     TTRPHMQ        1     0
ACTACTCGTCCGACTGTTACT     TTRPTVT        1     0
ACTACTCGTCCGCCGTCGATG     TTRPPSM        1     0
ACTACTCGTCCGCTGCCTTCG     TTRPLPS        1     0
ACTACTCGTCCGCTGGGTTTT     TTRPLGF        1     0
ACTACTCGTCCGGCGCCGGTT     TTRPAPV        1     0
ACTACTCGTCCGTCGACTCCT     TTRPSTP        1     0
ACTACTCGTCCGTTTCCTGCG     TTRPFPA        1     0
ACTACTCGTCCTACTATTTTT     TTRPTIF        1     0
ACTACTCGTCCTGATCCGTAT     TTRPDPY        1     0
ACTACTCGTCCTGATCTTCCT     TTRPDLP        1     0
ACTACTCGTCCTGCTATGTTG     TTRPAML        1     0
ACTACTCGTCCTGCTCTGCAT     TTRPALH        1     0
ACTACTCGTCCTGCTGCGGCG     TTRPAAA        1     0
ACTACTCGTCCTTTGCCTACT     TTRPLPT        1     0
ACTACTCGTCTGACTAGTTCG     TTRLTSS        1     0
ACTACTCGTCTGCAGAATTGT     TTRLQNC        1     0
ACTACTCGTCTGCAGGAGCTG     TTRLQEL        1     0
ACTACTCGTCTGCCTCGTGCT     TTRLPRA        1     0
ACTACTCGTCTGCTGCCTAAG     TTRLLPK        1     0
ACTACTCGTCTGGCGGCGCAT     TTRLAAH        1     0
ACTACTCGTCTGGCTCAGGCA     TTRLAQA        1     0
ACTACTCGTCTGGCTGTGTAT     TTRLAVY        1     0
ACTACTCGTCTTATGCCGTAT     TTRLMPY        1     0
ACTACTCGTCTTATTGCGCCT     TTRLIAP        1     0
ACTACTCGTCTTCATCCTGTG     TTRLHPV        1     0
ACTACTCGTCTTCTGCCTCGT     TTRLLPR        1     0
ACTACTCGTCTTCTGGAGCTT     TTRLLEL        1     0
ACTACTCGTCTTGCTGTTCCT     TTRLAVP        1     0
ACTACTCGTCTTTTGCCTACT     TTRLLPT        1     0
ACTACTCGTGAGCCTGCGAAT     TTREPAN        1     0
ACTACTCGTGAGGCGCGTACG     TTREART        1     0
ACTACTCGTGAGGTTCCTCCG     TTREVPP        1     0
ACTACTCGTGATACGTTTCGT     TTRDTFR        1     0
ACTACTCGTGATGAGCATTTT     TTRDEHF        1     0
ACTACTCGTGATGCTTTGCCG     TTRDALP        1     0
ACTACTCGTGATGGGAATTCT     TTRDGNS        1     0
ACTACTCGTGCGAATCCTACT     TTRANPT        1     0
ACTACTCGTGCGAATGCTGGG     TTRANAG        1     0
ACTACTCGTGCGACGTGGCAT     TTRATWH        1     0
ACTACTCGTGCGCATATTCAG     TTRAHIQ        1     0
ACTACTCGTGCGCATTTGCCT     TTRAHLP        1     0
ACTACTCGTGCGCCGCAGCCT     TTRAPQP        1     0
ACTACTCGTGCGCTGTTGAAT     TTRALLN        1     0
ACTACTCGTGCGGAGAATCCG     TTRAENP        1     0
ACTACTCGTGCGGATGTGTGG     TTRADVW        1     0
ACTACTCGTGCGTCTGTGCCT     TTRASVP        1     0
ACTACTCGTGCGTCTTATCAG     TTRASYQ        1     0
ACTACTCGTGCTACGAATACT     TTRATNT        1     0
ACTACTCGTGCTACTACTGTT     TTRATTV        1     0
ACTACTCGTGCTACTGAGACG     TTRATET        1     0
ACTACTCGTGCTCAGATGTTT     TTRAQMF        1     0
ACTACTCGTGCTCATACGCTC     TTRAHTL        1     0
ACTACTCGTGCTCATCTGTTG     TTRAHLL        1     0
ACTACTCGTGCTCCTTCGCTG     TTRAPSL        1     0
ACTACTCGTGCTGCTGTGTAT     TTRAAVY        1     0
ACTACTCGTGGGATGCAGGCT     TTRGMQA        1     0
ACTACTCGTGGGGCGCCTCCT     TTRGAPP        1     0
ACTACTCGTGGGGGGCCTCCT     TTRGGPP        1     0
ACTACTCGTGGTAATACGCCG     TTRGNTP        1     0
ACTACTCGTGGTCCTCAGCCG     TTRGPQP        1     0
ACTACTCGTGGTGCTGCTCCG     TTRGAAP        1     0
ACTACTCGTGGTGTGCCTTAT     TTRGVPY        1     0
ACTACTCGTGTGACGCCGTCT     TTRVTPS        1     0
ACTACTCGTGTGACTCATCAG     TTRVTHQ        1     0
ACTACTCGTGTGCATAATCTG     TTRVHNL        1     0
ACTACTCGTGTGCCGCCGTAT     TTRVPPY        1     0
ACTACTCGTGTGCTGTCTTAT     TTRVLSY        1     0
ACTACTCGTGTGTCGCATCCT     TTRVSHP        1     0
ACTACTCGTGTTCCGGCTCCT     TTRVPAP        1     0
ACTACTCGTGTTCCGGCTGCG     TTRVPAA        1     0
ACTACTCGTGTTCCTTATAAT     TTRVPYN        1     0
ACTACTCGTGTTGGTGTGCCT     TTRVGVP        1     0
ACTACTCGTGTTTCGTATCCT     TTRVSYP        1     0
ACTACTCGTTAGGGGCCTGCT     TTRQGPA        1     0
ACTACTCGTTATCCTGTGTTT     TTRYPVF        1     0
ACTACTCGTTCGCTGCCGGTT     TTRSLPV        1     0
ACTACTCGTTCTATTGATCTG     TTRSIDL        1     0
ACTACTCGTTGGGATCATGCT     TTRWDHA        1     0
ACTACTCGTTGGGCGCCTCCT     TTRWAPP        1     0
ACTACTCGTTTGAATTGGTCG     TTRLNWS        1     0
ACTACTCGTTTGCCGTGGCCG     TTRLPWP        1     0
ACTACTCGTTTGCCTATTCGG     TTRLPIR        1     0
ACTACTCGTTTGCTGATGCGT     TTRLLMR        1     0
ACTACTCGTTTGGTGGATCAG     TTRLVDQ        1     0
ACTACTCGTTTTGTGATGAAT     TTRFVMN        1     0
ACTACTCTACATATTACTCCT     TTLHITP        1     0
ACTACTCTGAAGCCTAATTCT     TTLKPNS        1     0
ACTACTCTGAAGCCTCAGCCT     TTLKPQP        1     0
ACTACTCTGAAGCCTCCTGAG     TTLKPPE        1     0
ACTACTCTGAAGGGTCTTCCG     TTLKGLP        1     0
ACTACTCTGAAGTCGCGTCAT     TTLKSRH        1     0
ACTACTCTGAAGTCTGGTGAT     TTLKSGD        1     0
ACTACTCTGAATACGCGTTCG     TTLNTRS        1     0
ACTACTCTGAATACGGTGCTG     TTLNTVL        1     0
ACTACTCTGAATACTCATCTT     TTLNTHL        1     0
ACTACTCTGAATCAGGCTGCT     TTLNQAA        1     0
ACTACTCTGAATCCGGGTCCG     TTLNPGP        1     0
ACTACTCTGAATCCTACGCGG     TTLNPTR        1     0
ACTACTCTGAATCCTACTCCT     TTLNPTP        1     0
ACTACTCTGAATCCTGAGCTG     TTLNPEL        1     0
ACTACTCTGAATGCGCGGTAT     TTLNARY        1     0
ACTACTCTGAATGCTGAGCTT     TTLNAEL        1     0
ACTACTCTGAATTCTCTTAAT     TTLNSLN        1     0
ACTACTCTGACGACTTCTGCT     TTLTTSA        1     0
ACTACTCTGACGAGGCCTGCG     TTLTRPA        1     0
ACTACTCTGACGCAGAGGCCG     TTLTQRP        1     0
ACTACTCTGACGCAGCATTCT     TTLTQHS        1     0
ACTACTCTGACGCATCCGACG     TTLTHPT        1     0
ACTACTCTGACGCATCCTCCT     TTLTHPP        1     0
ACTACTCTGACGCATGGGCTT     TTLTHGL        1     0
ACTACTCTGACGCTGCGTGGT     TTLTLRG        1     0
ACTACTCTGACGGAGACGTCG     TTLTETS        1     0
ACTACTCTGACGGGGCAGTGG     TTLTGQW        1     0
ACTACTCTGACGGTGGGTCGT     TTLTVGR        1     0
ACTACTCTGACGTCGCCTGCT     TTLTSPA        1     0
ACTACTCTGACGTCTAGTGCG     TTLTSSA        1     0
ACTACTCTGACTAATACGCGG     TTLTNTR        1     0
ACTACTCTGACTAGGCCTCTG     TTLTRPL        1     0
ACTACTCTGACTCAGAGTAAT     TTLTQSN        1     0
ACTACTCTGACTCAGGATGCT     TTLTQDA        1     0
ACTACTCTGACTCGGATGTTG     TTLTRML        1     0
ACTACTCTGACTCTTCGTTAT     TTLTLRY        1     0
ACTACTCTGACTGCGAGGCCT     TTLTARP        1     0
ACTACTCTGACTGCTTTGTCT     TTLTALS        1     0
ACTACTCTGACTTCGCCGGTG     TTLTSPV        1     0
ACTACTCTGACTTCTACTAAT     TTLTSTN        1     0
ACTACTCTGAGGCAGATGTCG     TTLRQMS        1     0
ACTACTCTGAGGCCTGCGTTT     TTLRPAF        1     0
ACTACTCTGAGGCTGGATGGT     TTLRLDG        1     0
ACTACTCTGAGGGCGGGTTCT     TTLRAGS        1     0
ACTACTCTGAGGTAGGTTGCT     TTLRQVA        1     0
ACTACTCTGAGGTTGCAGCCT     TTLRLQP        1     0
ACTACTCTGAGTATGCCTCCT     TTLSMPP        1     0
ACTACTCTGAGTCCTCCGCGG     TTLSPPR        1     0
ACTACTCTGAGTGCTCGTACT     TTLSART        1     0
ACTACTCTGAGTGGGCAGTGG     TTLSGQW        1     0
ACTACTCTGAGTGTGCCTCGT     TTLSVPR        1     0
ACTACTCTGAGTTCTGCTACG     TTLSSAT        1     0
ACTACTCTGATGACGCCGGCG     TTLMTPA        1     0
ACTACTCTGATGACTCCGCAG     TTLMTPQ        1     0
ACTACTCTGATGCCTGTTGAT     TTLMPVD        1     0
ACTACTCTGATGGGGTATGCG     TTLMGYA        1     0
ACTACTCTGATGTGGAATAGG     TTLMWNR        1     0
ACTACTCTGATTACTCCTCCT     TTLITPP        1     0
ACTACTCTGATTACTGCTAAT     TTLITAN        1     0
ACTACTCTGATTCCTCCGCTG     TTLIPPL        1     0
ACTACTCTGATTCCTGTGAGG     TTLIPVR        1     0
ACTACTCTGATTGCGTCGCCT     TTLIASP        1     0
ACTACTCTGCAGACGGCGGCG     TTLQTAA        1     0
ACTACTCTGCAGAGGGCGTTT     TTLQRAF        1     0
ACTACTCTGCAGATGATGGTG     TTLQMMV        1     0
ACTACTCTGCAGATTCCGCCT     TTLQIPP        1     0
ACTACTCTGCAGCAGAATGCG     TTLQQNA        1     0
ACTACTCTGCAGCATATTGTT     TTLQHIV        1     0
ACTACTCTGCAGCATCATCCT     TTLQHHP        1     0
ACTACTCTGCAGCATCCGAGG     TTLQHPR        1     0
ACTACTCTGCAGCATGTTCTT     TTLQHVL        1     0
ACTACTCTGCAGCCTGATGGG     TTLQPDG        1     0
ACTACTCTGCAGCCTGATTCT     TTLQPDS        1     0
ACTACTCTGCAGCTTGGGTGG     TTLQLGW        1     0
ACTACTCTGCAGGCGAGGACT     TTLQART        1     0
ACTACTCTGCAGGCGTTTGAG     TTLQAFE        1     0
ACTACTCTGCAGGTTTATCCG     TTLQVYP        1     0
ACTACTCTGCAGTATCATCCT     TTLQYHP        1     0
ACTACTCTGCAGTCTGCGCAT     TTLQSAH        1     0
ACTACTCTGCATACTCAGTCT     TTLHTQS        1     0
ACTACTCTGCATCAGCCTGTT     TTLHQPV        1     0
ACTACTCTGCATCAGTTTCAT     TTLHQFH        1     0
ACTACTCTGCATCATGGTGCT     TTLHHGA        1     0
ACTACTCTGCATCCTCAGGTT     TTLHPQV        1     0
ACTACTCTGCATCGGCATATT     TTLHRHI        1     0
ACTACTCTGCATCGGGGGCTT     TTLHRGL        1     0
ACTACTCTGCATCTTAGTTCT     TTLHLSS        1     0
ACTACTCTGCATCTTGGTACT     TTLHLGT        1     0
ACTACTCTGCATGAGTCGATG     TTLHESM        1     0
ACTACTCTGCATGCTAATTCT     TTLHANS        1     0
ACTACTCTGCATGTTCCTGGT     TTLHVPG        1     0
ACTACTCTGCATTCGAATCAG     TTLHSNQ        1     0
ACTACTCTGCATTCGACGATT     TTLHSTI        1     0
ACTACTCTGCATTCGCCTTAT     TTLHSPY        1     0
ACTACTCTGCATTCTCGGCAG     TTLHSRQ        1     0
ACTACTCTGCCGCAGACTAAG     TTLPQTK        1     0
ACTACTCTGCCGCATACGACT     TTLPHTT        1     0
ACTACTCTGCCGCCGTGTCCG     TTLPPCP        1     0
ACTACTCTGCCGCCTTCGATG     TTLPPSM        1     0
ACTACTCTGCCGGCGACTCCG     TTLPATP        1     0
ACTACTCTGCCGGTGCTTACG     TTLPVLT        1     0
ACTACTCTGCCGTAGAATGCT     TTLPQNA        1     0
ACTACTCTGCCGTAGGTACTT     TTLPQVL        1     0
ACTACTCTGCCGTATAATCAG     TTLPYNQ        1     0
ACTACTCTGCCGTATGATTTG     TTLPYDL        1     0
ACTACTCTGCCGTCGCCTTCG     TTLPSPS        1     0
ACTACTCTGCCGTCTGCTCTG     TTLPSAL        1     0
ACTACTCTGCCGTTGAAGGTG     TTLPLKV        1     0
ACTACTCTGCCGTTTGAGCTG     TTLPFEL        1     0
ACTACTCTGCCTAAGCCGATT     TTLPKPI        1     0
ACTACTCTGCCTACGACTCAG     TTLPTTQ        1     0
ACTACTCTGCCTACGCCTCAT     TTLPTPH        1     0
ACTACTCTGCCTACGCCTTAT     TTLPTPY        1     0
ACTACTCTGCCTACTGATGAG     TTLPTDE        1     0
ACTACTCTGCCTAGTTTTCCG     TTLPSFP        1     0
ACTACTCTGCCTATGGCGTCT     TTLPMAS        1     0
ACTACTCTGCCTATTATGACT     TTLPIMT        1     0
ACTACTCTGCCTATTCCTCCT     TTLPIPP        1     0
ACTACTCTGCCTATTTCTTTG     TTLPISL        1     0
ACTACTCTGCCTCATACTATG     TTLPHTM        1     0
ACTACTCTGCCTCATCAGTAG     TTLPHQQ        1     0
ACTACTCTGCCTCATCCTTCG     TTLPHPS        1     0
ACTACTCTGCCTCCGAATTTG     TTLPPNL        1     0
ACTACTCTGCCTCCGTTTATT     TTLPPFI        1     0
ACTACTCTGCCTCCTACTACT     TTLPPTT        1     0
ACTACTCTGCCTCCTCCTGGT     TTLPPPG        1     0
ACTACTCTGCCTCTGAGTACT     TTLPLST        1     0
ACTACTCTGCCTCTGCTTGCT     TTLPLLA        1     0
ACTACTCTGCCTCTGTCTCGT     TTLPLSR        1     0
ACTACTCTGCCTCTTGGTAAT     TTLPLGN        1     0
ACTACTCTGCCTGCTACTCTT     TTLPATL        1     0
ACTACTCTGCCTGCTCCTAGT     TTLPAPS        1     0
ACTACTCTGCCTGTTCCGCTG     TTLPVPL        1     0
ACTACTCTGCCTTCTCATCAT     TTLPSHH        1     0
ACTACTCTGCCTTCTCCTACT     TTLPSPT        1     0
ACTACTCTGCCTTCTCGTTCT     TTLPSRS        1     0
ACTACTCTGCCTTGTCCTGGT     TTLPCPG        1     0
ACTACTCTGCGGACTGATAAG     TTLRTDK        1     0
ACTACTCTGCGGCAGATTGAT     TTLRQID        1     0
ACTACTCTGCGGCATCCTGCT     TTLRHPA        1     0
ACTACTCTGCGGCTTGGTACT     TTLRLGT        1     0
ACTACTCTGCGGGAGCCTCAT     TTLREPH        1     0
ACTACTCTGCGGGATGTTCCT     TTLRDVP        1     0
ACTACTCTGCGGGATGTTCTT     TTLRDVL        1     0
ACTACTCTGCGGGCTGTGGGT     TTLRAVG        1     0
ACTACTCTGCGGGGTGAGCTG     TTLRGEL        1     0
ACTACTCTGCGGTTGTCGCCT     TTLRLSP        1     0
ACTACTCTGCGTAATCCTTCT     TTLRNPS        1     0
ACTACTCTGCGTCAGCAGCCG     TTLRQQP        1     0
ACTACTCTGCGTCAGGCGCTT     TTLRQAL        1     0
ACTACTCTGCGTCATCCTACT     TTLRHPT        1     0
ACTACTCTGCGTCCGGTTTAG     TTLRPVQ        1     0
ACTACTCTGCGTCCGTCGGTT     TTLRPSV        1     0
ACTACTCTGCGTCCGTTGCCG     TTLRPLP        1     0
ACTACTCTGCGTCCTAATTAT     TTLRPNY        1     0
ACTACTCTGCGTGCGAATACT     TTLRANT        1     0
ACTACTCTGCGTGCTTTGGCT     TTLRALA        1     0
ACTACTCTGCGTGGGCCTACG     TTLRGPT        1     0
ACTACTCTGCGTGTGCTGGTT     TTLRVLV        1     0
ACTACTCTGCTGAATACTCCT     TTLLNTP        1     0
ACTACTCTGCTGCAGAAGAAT     TTLLQKN        1     0
ACTACTCTGCTGCAGGCGTCT     TTLLQAS        1     0
ACTACTCTGCTGCATAATCTG     TTLLHNL        1     0
ACTACTCTGCTGCATCATCCT     TTLLHHP        1     0
ACTACTCTGCTGCCTCGTCCT     TTLLPRP        1     0
ACTACTCTGCTGCCTCTTACG     TTLLPLT        1     0
ACTACTCTGCTGCCTGTGCTG     TTLLPVL        1     0
ACTACTCTGCTGCCTTTGCTT     TTLLPLL        1     0
ACTACTCTGCTGCGGGATACT     TTLLRDT        1     0
ACTACTCTGCTGCTGAAGCCT     TTLLLKP        1     0
ACTACTCTGCTGGCTCCGGAT     TTLLAPD        1     0
ACTACTCTGCTGGCTGAGCAG     TTLLAEQ        1     0
ACTACTCTGCTGGTGGCGGAT     TTLLVAD        1     0
ACTACTCTGCTGGTTCCGCGT     TTLLVPR        1     0
ACTACTCTGCTGTCTTCTCGT     TTLLSSR        1     0
ACTACTCTGCTTAATATTTCT     TTLLNIS        1     0
ACTACTCTGCTTACTTCGCAT     TTLLTSH        1     0
ACTACTCTGCTTACTTTGGCG     TTLLTLA        1     0
ACTACTCTGCTTCCGTCTCAT     TTLLPSH        1     0
ACTACTCTGCTTCCTCCTACT     TTLLPPT        1     0
ACTACTCTGCTTCCTCTGCGT     TTLLPLR        1     0
ACTACTCTGCTTGCTAATCGT     TTLLANR        1     0
ACTACTCTGCTTTCTACGAAG     TTLLSTK        1     0
ACTACTCTGCTTTCTCCTAGT     TTLLSPS        1     0
ACTACTCTGCTTTTTCCGGTG     TTLLFPV        1     0
ACTACTCTGGAGAGGCCGACT     TTLERPT        1     0
ACTACTCTGGAGATGTGGGAT     TTLEMWD        1     0
ACTACTCTGGAGCAGACGCAT     TTLEQTH        1     0
ACTACTCTGGAGCGGCTTGCG     TTLERLA        1     0
ACTACTCTGGAGCGGGCTAAG     TTLERAK        1     0
ACTACTCTGGAGCTTACGTGG     TTLELTW        1     0
ACTACTCTGGAGGCTTCGCTG     TTLEASL        1     0
ACTACTCTGGATAGTTCGATG     TTLDSSM        1     0
ACTACTCTGGATCATACTCAG     TTLDHTQ        1     0
ACTACTCTGGATCCGCGGCAT     TTLDPRH        1     0
ACTACTCTGGATCCGGGGCGT     TTLDPGR        1     0
ACTACTCTGGATCTTGGTGCG     TTLDLGA        1     0
ACTACTCTGGATGCGTGGCGT     TTLDAWR        1     0
ACTACTCTGGCGCCTCTTCGG     TTLAPLR        1     0
ACTACTCTGGCGCGGCCTCCG     TTLARPP        1     0
ACTACTCTGGCGCTTGATGTG     TTLALDV        1     0
ACTACTCTGGCGGCGGCTTCG     TTLAAAS        1     0
ACTACTCTGGCGGCTCCTGCT     TTLAAPA        1     0
ACTACTCTGGCTACGCCGCCG     TTLATPP        1     0
ACTACTCTGGCTACGGTTCGG     TTLATVR        1     0
ACTACTCTGGCTAGGGCTAAG     TTLARAK        1     0
ACTACTCTGGCTATGACGGCT     TTLAMTA        1     0
ACTACTCTGGCTCAGACTGCG     TTLAQTA        1     0
ACTACTCTGGCTCAGTCGAAG     TTLAQSK        1     0
ACTACTCTGGCTCATAGTCCG     TTLAHSP        1     0
ACTACTCTGGCTCATCCGCGG     TTLAHPR        1     0
ACTACTCTGGCTCCTAGGTTT     TTLAPRF        1     0
ACTACTCTGGCTCCTATTTAT     TTLAPIY        1     0
ACTACTCTGGCTCCTTTTATG     TTLAPFM        1     0
ACTACTCTGGCTCGTACTCAT     TTLARTH        1     0
ACTACTCTGGCTCTGATTACT     TTLALIT        1     0
ACTACTCTGGCTCTGCATGAG     TTLALHE        1     0
ACTACTCTGGCTCTGTCGACT     TTLALST        1     0
ACTACTCTGGCTGCTGGTTTG     TTLAAGL        1     0
ACTACTCTGGCTGTTACGCGT     TTLAVTR        1     0
ACTACTCTGGCTGTTAGGACG     TTLAVRT        1     0
ACTACTCTGGCTTCTTCGTTG     TTLASSL        1     0
ACTACTCTGGCTTGTCCTCCT     TTLACPP        1     0
ACTACTCTGGGGAAGCTGGCG     TTLGKLA        1     0
ACTACTCTGGGGACTAGTGCG     TTLGTSA        1     0
ACTACTCTGGGGATTCAGCCT     TTLGIQP        1     0
ACTACTCTGGGGCGTCCGGAT     TTLGRPD        1     0
ACTACTCTGGGGTCGCCGGTT     TTLGSPV        1     0
ACTACTCTGGGGTTTCTTCCG     TTLGFLP        1     0
ACTACTCTGGGTAATGCTCCG     TTLGNAP        1     0
ACTACTCTGGGTCAGGCGACG     TTLGQAT        1     0
ACTACTCTGGTGAATCCGCGG     TTLVNPR        1     0
ACTACTCTGGTGCAGGGGCCG     TTLVQGP        1     0
ACTACTCTGGTGCATGATTAT     TTLVHDY        1     0
ACTACTCTGGTGCCGAAGGAG     TTLVPKE        1     0
ACTACTCTGGTGCCGCATCCG     TTLVPHP        1     0
ACTACTCTGGTGCCGGTGAAG     TTLVPVK        1     0
ACTACTCTGGTGCGGTATTCT     TTLVRYS        1     0
ACTACTCTGGTGGCTATGTCT     TTLVAMS        1     0
ACTACTCTGGTGTCGAGGTAT     TTLVSRY        1     0
ACTACTCTGGTGTCTACTCTT     TTLVSTL        1     0
ACTACTCTGGTTCCGCCTTTG     TTLVPPL        1     0
ACTACTCTGGTTGCTGCGCCT     TTLVAAP        1     0
ACTACTCTGGTTTATAGGCAT     TTLVYRH        1     0
ACTACTCTGTAGACTTTTTCG     TTLQTFS        1     0
ACTACTCTGTAGATTCTTTAT     TTLQILY        1     0
ACTACTCTGTAGGCGGATGCT     TTLQADA        1     0
ACTACTCTGTATATTCCTTCT     TTLYIPS        1     0
ACTACTCTGTATTCTCTGTTG     TTLYSLL        1     0
ACTACTCTGTCAGCTCATGTG     TTLSAHV        1     0
ACTACTCTGTCGACGTGGGTT     TTLSTWV        1     0
ACTACTCTGTCGACTATTCAT     TTLSTIH        1     0
ACTACTCTGTCGATTGATGAG     TTLSIDE        1     0
ACTACTCTGTCGCCGCGTACG     TTLSPRT        1     0
ACTACTCTGTCGCCGTTTGCT     TTLSPFA        1     0
ACTACTCTGTCGCCTAGTCCG     TTLSPSP        1     0
ACTACTCTGTCGCTTCTTACT     TTLSLLT        1     0
ACTACTCTGTCGGATGCTGGT     TTLSDAG        1     0
ACTACTCTGTCGTTTCCGATT     TTLSFPI        1     0
ACTACTCTGTCTACTAGTGAT     TTLSTSD        1     0
ACTACTCTGTCTACTCGTCCT     TTLSTRP        1     0
ACTACTCTGTCTATGTATGAT     TTLSMYD        1     0
ACTACTCTGTCTCAGAGTGCG     TTLSQSA        1     0
ACTACTCTGTCTCCGTATTCT     TTLSPYS        1     0
ACTACTCTGTCTGCGTTTTCG     TTLSAFS        1     0
ACTACTCTGTCTGCTGCTCGG     TTLSAAR        1     0
ACTACTCTGTCTTAGCTGCTG     TTLSQLL        1     0
ACTACTCTGTCTTCGATGTTT     TTLSSMF        1     0
ACTACTCTGTCTTCTATTCTG     TTLSSIL        1     0
ACTACTCTGTCTTCTGCTGGG     TTLSSAG        1     0
ACTACTCTGTGGGCTATGGCT     TTLWAMA        1     0
ACTACTCTGTGGTCTGTGTGG     TTLWSVW        1     0
ACTACTCTGTTGCCGAAGGAG     TTLLPKE        1     0
ACTACTCTGTTGCCGACTCGG     TTLLPTR        1     0
ACTACTCTGTTGTCTGAGCTG     TTLLSEL        1     0
ACTACTCTGTTTCAGGCTACG     TTLFQAT        1     0
ACTACTCTGTTTCATCCGGTG     TTLFHPV        1     0
ACTACTCTGTTTCCTACTCTT     TTLFPTL        1     0
ACTACTCTGTTTCGGACTCTG     TTLFRTL        1     0
ACTACTCTTAAGACGCCTAAT     TTLKTPN        1     0
ACTACTCTTAAGAGGGTGATT     TTLKRVI        1     0
ACTACTCTTAAGATGCCGCCT     TTLKMPP        1     0
ACTACTCTTAAGCAGGCGCCG     TTLKQAP        1     0
ACTACTCTTAAGGATACGTTT     TTLKDTF        1     0
ACTACTCTTAATCAGAATATT     TTLNQNI        1     0
ACTACTCTTAATCATCTGATG     TTLNHLM        1     0
ACTACTCTTAATGCGCAGTTG     TTLNAQL        1     0
ACTACTCTTAATGGTGCGAAG     TTLNGAK        1     0
ACTACTCTTAATTTTTGGCCT     TTLNFWP        1     0
ACTACTCTTACGCAGAAGACT     TTLTQKT        1     0
ACTACTCTTACGCTGTTTCGT     TTLTLFR        1     0
ACTACTCTTACGTCGTGGACT     TTLTSWT        1     0
ACTACTCTTACTATGCCGCTT     TTLTMPL        1     0
ACTACTCTTACTCATCTTCCT     TTLTHLP        1     0
ACTACTCTTACTCCGAGGATG     TTLTPRM        1     0
ACTACTCTTACTCTTCCGCAT     TTLTLPH        1     0
ACTACTCTTACTCTTCTGAGG     TTLTLLR        1     0
ACTACTCTTACTCTTTCTGAT     TTLTLSD        1     0
ACTACTCTTACTGCGGATCAT     TTLTADH        1     0
ACTACTCTTACTGCTCCTTTG     TTLTAPL        1     0
ACTACTCTTAGGACTACGAAT     TTLRTTN        1     0
ACTACTCTTAGGCATACTGCG     TTLRHTA        1     0
ACTACTCTTAGGCATTGTACG     TTLRHCT        1     0
ACTACTCTTAGGCCTATGTCG     TTLRPMS        1     0
ACTACTCTTAGGCTTTCTTGG     TTLRLSW        1     0
ACTACTCTTAGTCAGCTTGCT     TTLSQLA        1     0
ACTACTCTTAGTGATCCGCGG     TTLSDPR        1     0
ACTACTCTTATGACGTGTGTG     TTLMTCV        1     0
ACTACTCTTATGATGATTTCT     TTLMMIS        1     0
ACTACTCTTATGATGCAGAGG     TTLMMQR        1     0
ACTACTCTTATGCCTACGTAT     TTLMPTY        1     0
ACTACTCTTATGGCGAGTAAT     TTLMASN        1     0
ACTACTCTTATTACGAGTCAT     TTLITSH        1     0
ACTACTCTTATTCAGCCGCAT     TTLIQPH        1     0
ACTACTCTTCAGAAGACGTGG     TTLQKTW        1     0
ACTACTCTTCAGACGCAGCAG     TTLQTQQ        1     0
ACTACTCTTCAGCCTAAGGTG     TTLQPKV        1     0
ACTACTCTTCAGCCTCCTCCT     TTLQPPP        1     0
ACTACTCTTCAGCCTGCGGGT     TTLQPAG        1     0
ACTACTCTTCAGCTGGCGGCT     TTLQLAA        1     0
ACTACTCTTCATAATCCTGCT     TTLHNPA        1     0
ACTACTCTTCATACGCATCTG     TTLHTHL        1     0
ACTACTCTTCATAGTCCTCAT     TTLHSPH        1     0
ACTACTCTTCATCAGCCGCCT     TTLHQPP        1     0
ACTACTCTTCATCCGTCGCTT     TTLHPSL        1     0
ACTACTCTTCATCTTCCTCTT     TTLHLPL        1     0
ACTACTCTTCATGCTGCTACG     TTLHAAT        1     0
ACTACTCTTCATGTTGGTCCG     TTLHVGP        1     0
ACTACTCTTCATTATCGTCCG     TTLHYRP        1     0
ACTACTCTTCATTCTACTAGG     TTLHSTR        1     0
ACTACTCTTCATTTTGGGCCG     TTLHFGP        1     0
ACTACTCTTCCGACGCCTAAG     TTLPTPK        1     0
ACTACTCTTCCGATTATGCCG     TTLPIMP        1     0
ACTACTCTTCCGCATTATAAT     TTLPHYN        1     0
ACTACTCTTCCGCCTGTTCCT     TTLPPVP        1     0
ACTACTCTTCCGCGTGCGCCT     TTLPRAP        1     0
ACTACTCTTCCGGCTACTCCG     TTLPATP        1     0
ACTACTCTTCCTAAGTTGCCG     TTLPKLP        1     0
ACTACTCTTCCTACGCGGACT     TTLPTRT        1     0
ACTACTCTTCCTAGTACGGGT     TTLPSTG        1     0
ACTACTCTTCCTCATGTGCAT     TTLPHVH        1     0
ACTACTCTTCCTCCGCAGTGG     TTLPPQW        1     0
ACTACTCTTCCTCGTTTGCAT     TTLPRLH        1     0
ACTACTCTTCCTCTGATTTTG     TTLPLIL        1     0
ACTACTCTTCCTGCTCTGAGG     TTLPALR        1     0
ACTACTCTTCGGCCTAATGCG     TTLRPNA        1     0
ACTACTCTTCGGCTGACGAAT     TTLRLTN        1     0
ACTACTCTTCGGGATCCGTCG     TTLRDPS        1     0
ACTACTCTTCGGTCGCTTCAG     TTLRSLQ        1     0
ACTACTCTTCGTACGGCTACT     TTLRTAT        1     0
ACTACTCTTCGTCCGCTGCCG     TTLRPLP        1     0
ACTACTCTTCGTTTGAGTCCG     TTLRLSP        1     0
ACTACTCTTCTACCGCATTCG     TTLLPHS        1     0
ACTACTCTTCTGAAGACGTAT     TTLLKTY        1     0
ACTACTCTTCTGACTAATCGG     TTLLTNR        1     0
ACTACTCTTCTGCCGATTCTT     TTLLPIL        1     0
ACTACTCTTCTGCCGCGGACG     TTLLPRT        1     0
ACTACTCTTCTGCCTCTGCGT     TTLLPLR        1     0
ACTACTCTTCTGCCTTTTTAT     TTLLPFY        1     0
ACTACTCTTCTGCTTCAGCTT     TTLLLQL        1     0
ACTACTCTTCTTCAGCCTCAT     TTLLQPH        1     0
ACTACTCTTCTTCTTGATTCG     TTLLLDS        1     0
ACTACTCTTGAACGTCAGCGG     TTLERQR        1     0
ACTACTCTTGAGATGCCGCCT     TTLEMPP        1     0
ACTACTCTTGAGCGGCTTTCT     TTLERLS        1     0
ACTACTCTTGAGCGTTCTGTT     TTLERSV        1     0
ACTACTCTTGAGGCGAGGTCG     TTLEARS        1     0
ACTACTCTTGATCCGCATCTT     TTLDPHL        1     0
ACTACTCTTGATCGGGGTACT     TTLDRGT        1     0
ACTACTCTTGATGCTTATCAG     TTLDAYQ        1     0
ACTACTCTTGATTTTGCTCGT     TTLDFAR        1     0
ACTACTCTTGCGCCGAAGTAT     TTLAPKY        1     0
ACTACTCTTGCGCCGCGTACT     TTLAPRT        1     0
ACTACTCTTGCGGAGACTCAT     TTLAETH        1     0
ACTACTCTTGCGGATATTTGT     TTLADIC        1     0
ACTACTCTTGCGGCGGATGCT     TTLAADA        1     0
ACTACTCTTGCGGGTACGATT     TTLAGTI        1     0
ACTACTCTTGCTACGGGTCTT     TTLATGL        1     0
ACTACTCTTGCTACTCGGTAT     TTLATRY        1     0
ACTACTCTTGCTCATCAGCTT     TTLAHQL        1     0
ACTACTCTTGCTCCGGATGCG     TTLAPDA        1     0
ACTACTCTTGCTCCTTCTCCT     TTLAPSP        1     0
ACTACTCTTGCTGATAAGGTG     TTLADKV        1     0
ACTACTCTTGCTTTGTGGTTT     TTLALWF        1     0
ACTACTCTTGGGCAGGCTCAG     TTLGQAQ        1     0
ACTACTCTTGGGCCGAGGACT     TTLGPRT        1     0
ACTACTCTTGGTATGCATACG     TTLGMHT        1     0
ACTACTCTTGGTCCGTCTATG     TTLGPSM        1     0
ACTACTCTTGTTCTGGCGCCG     TTLVLAP        1     0
ACTACTCTTTCGCATACGACT     TTLSHTT        1     0
ACTACTCTTTCGCCTGCGTTT     TTLSPAF        1     0
ACTACTCTTTCTACGTCGCAT     TTLSTSH        1     0
ACTACTCTTTCTGAGCATACG     TTLSEHT        1     0
ACTACTCTTTGGACGAGTTAT     TTLWTSY        1     0
ACTACTCTTTGGACTCCTGCT     TTLWTPA        1     0
ACTACTCTTTGGATTACGCGG     TTLWITR        1     0
ACTACTCTTTGGCAGTCTCGT     TTLWQSR        1     0
ACTACTCTTTTTGCTGATTTG     TTLFADL        1     0
ACTACTGAGAAGACTAATCAT     TTEKTNH        1     0
ACTACTGAGAAGATGATTAGG     TTEKMIR        1     0
ACTACTGAGAAGCAGGCGCAG     TTEKQAQ        1     0
ACTACTGAGAAGGGTACTCCG     TTEKGTP        1     0
ACTACTGAGAATCAGCTGCTG     TTENQLL        1     0
ACTACTGAGAATTATTCGCGG     TTENYSR        1     0
ACTACTGAGACGCCTAGGTAG     TTETPRQ        1     0
ACTACTGAGACGCCTCCGTAG     TTETPPQ        1     0
ACTACTGAGACGCTGTTGGTT     TTETLLV        1     0
ACTACTGAGACGCTTCAGGGG     TTETLQG        1     0
ACTACTGAGACGGAGACGCAG     TTETETQ        1     0
ACTACTGAGACTCATTAGCTT     TTETHQL        1     0
ACTACTGAGACTGTTCAGCTG     TTETVQL        1     0
ACTACTGAGACTTAGACGGGT     TTETQTG        1     0
ACTACTGAGACTTATCAGTAT     TTETYQY        1     0
ACTACTGAGACTTCTCTGTTG     TTETSLL        1     0
ACTACTGAGAGGCTGCTTTCT     TTERLLS        1     0
ACTACTGAGAGTAAGACGGTG     TTESKTV        1     0
ACTACTGAGAGTACGCCTTTT     TTESTPF        1     0
ACTACTGAGAGTCATGCTTTG     TTESHAL        1     0
ACTACTGAGAGTCTGTGGATG     TTESLWM        1     0
ACTACTGAGAGTTCGCATCTG     TTESSHL        1     0
ACTACTGAGATGAATACGGCG     TTEMNTA        1     0
ACTACTGAGATGCAGACGTAT     TTEMQTY        1     0
ACTACTGAGATGCAGTATGTG     TTEMQYV        1     0
ACTACTGAGATGCCGGATCAG     TTEMPDQ        1     0
ACTACTGAGATGGCTCCGCTG     TTEMAPL        1     0
ACTACTGAGATTGAGGGTGGT     TTEIEGG        1     0
ACTACTGAGCAGACGTCGATG     TTEQTSM        1     0
ACTACTGAGCAGCAGAATGCG     TTEQQNA        1     0
ACTACTGAGCAGCAGAGTCGT     TTEQQSR        1     0
ACTACTGAGCAGCATTCTGTT     TTEQHSV        1     0
ACTACTGAGCAGCCGCATTCG     TTEQPHS        1     0
ACTACTGAGCAGCCTATTCTG     TTEQPIL        1     0
ACTACTGAGCAGCCTCCTCAG     TTEQPPQ        1     0
ACTACTGAGCAGCCTCGGGGT     TTEQPRG        1     0
ACTACTGAGCAGCCTGGGTGG     TTEQPGW        1     0
ACTACTGAGCAGCGTATTTTT     TTEQRIF        1     0
ACTACTGAGCAGCTGCGTTCT     TTEQLRS        1     0
ACTACTGAGCAGGGTCCTTTT     TTEQGPF        1     0
ACTACTGAGCAGGTTCCTTTT     TTEQVPF        1     0
ACTACTGAGCAGTCTAGTCCG     TTEQSSP        1     0
ACTACTGAGCAGTGTCTTTCG     TTEQCLS        1     0
ACTACTGAGCAGTGTTCGCTG     TTEQCSL        1     0
ACTACTGAGCATAATCCGCCT     TTEHNPP        1     0
ACTACTGAGCATCCTACTTTG     TTEHPTL        1     0
ACTACTGAGCATCCTTATATG     TTEHPYM        1     0
ACTACTGAGCATCGGACTGTT     TTEHRTV        1     0
ACTACTGAGCATCTTTCTCTG     TTEHLSL        1     0
ACTACTGAGCATGAGAGTAGG     TTEHESR        1     0
ACTACTGAGCATGAGCAGGTG     TTEHEQV        1     0
ACTACTGAGCATGCGCGGTGG     TTEHARW        1     0
ACTACTGAGCATGGGGAGGCG     TTEHGEA        1     0
ACTACTGAGCATTATTTGCAT     TTEHYLH        1     0
ACTACTGAGCCGACTAATACG     TTEPTNT        1     0
ACTACTGAGCCGACTAATTTG     TTEPTNL        1     0
ACTACTGAGCCGAGTCTGACG     TTEPSLT        1     0
ACTACTGAGCCGATTCCTTCT     TTEPIPS        1     0
ACTACTGAGCCGCGTGGGGAT     TTEPRGD        1     0
ACTACTGAGCCGCGTTATCTT     TTEPRYL        1     0
ACTACTGAGCCGCTGCTGTAT     TTEPLLY        1     0
ACTACTGAGCCGCTTTCTGTT     TTEPLSV        1     0
ACTACTGAGCCGGATCTGCAT     TTEPDLH        1     0
ACTACTGAGCCTAGGAGTACT     TTEPRST        1     0
ACTACTGAGCCTAGGCTGGGG     TTEPRLG        1     0
ACTACTGAGCCTAGTGGTCAT     TTEPSGH        1     0
ACTACTGAGCCTCATAGGACG     TTEPHRT        1     0
ACTACTGAGCCTCATCGTTTT     TTEPHRF        1     0
ACTACTGAGCCTCCGCGGAAT     TTEPPRN        1     0
ACTACTGAGCCTCCTTGGCCG     TTEPPWP        1     0
ACTACTGAGCCTCGGCTTATT     TTEPRLI        1     0
ACTACTGAGCCTCGTTCTACT     TTEPRST        1     0
ACTACTGAGCCTGCGGATACG     TTEPADT        1     0
ACTACTGAGCCTGCGTCGTTG     TTEPASL        1     0
ACTACTGAGCCTGCTACTCGT     TTEPATR        1     0
ACTACTGAGCCTGGTAGTACG     TTEPGST        1     0
ACTACTGAGCCTGTGCTGTCG     TTEPVLS        1     0
ACTACTGAGCCTTCTCGGTTT     TTEPSRF        1     0
ACTACTGAGCCTTTTCATATT     TTEPFHI        1     0
ACTACTGAGCGGATTCTGGAG     TTERILE        1     0
ACTACTGAGCGGCATGCTAAG     TTERHAK        1     0
ACTACTGAGCGGCCTATTTCG     TTERPIS        1     0
ACTACTGAGCGGCTGATTATG     TTERLIM        1     0
ACTACTGAGCGGCTGGGTTTG     TTERLGL        1     0
ACTACTGAGCGGGCGCGTCTG     TTERARL        1     0
ACTACTGAGCGGGCTATTCCG     TTERAIP        1     0
ACTACTGAGCGGTCGATGGAT     TTERSMD        1     0
ACTACTGAGCGGTGTGTTCAG     TTERCVQ        1     0
ACTACTGAGCGGTTGAGTCCT     TTERLSP        1     0
ACTACTGAGCGTAGTAGTTCT     TTERSSS        1     0
ACTACTGAGCGTCCGCTGTCG     TTERPLS        1     0
ACTACTGAGCGTGCGATTGGG     TTERAIG        1     0
ACTACTGAGCGTGTGGCTTTT     TTERVAF        1     0
ACTACTGAGCGTTCTACGGAT     TTERSTD        1     0
ACTACTGAGCGTTGGTCGCGT     TTERWSR        1     0
ACTACTGAGCGTTTGATGTTG     TTERLML        1     0
ACTACTGAGCTGAATACGCCG     TTELNTP        1     0
ACTACTGAGCTGACGAATAAG     TTELTNK        1     0
ACTACTGAGCTGAGTAATGAG     TTELSNE        1     0
ACTACTGAGCTGAGTTTGTAT     TTELSLY        1     0
ACTACTGAGCTGATGGTTACT     TTELMVT        1     0
ACTACTGAGCTGCAGCTTCAT     TTELQLH        1     0
ACTACTGAGCTGCATTAGAAG     TTELHQK        1     0
ACTACTGAGCTGCCTATGCCT     TTELPMP        1     0
ACTACTGAGCTGCCTCTTCCG     TTELPLP        1     0
ACTACTGAGCTGCCTGTGACT     TTELPVT        1     0
ACTACTGAGCTGCTGGATCTT     TTELLDL        1     0
ACTACTGAGCTGCTTAAGCCT     TTELLKP        1     0
ACTACTGAGCTGCTTAATCTG     TTELLNL        1     0
ACTACTGAGCTGGCTCCTGTG     TTELAPV        1     0
ACTACTGAGCTGGTTCTTTCT     TTELVLS        1     0
ACTACTGAGCTGTATGGGATG     TTELYGM        1     0
ACTACTGAGCTGTCTTATGAT     TTELSYD        1     0
ACTACTGAGCTGTGGCATTAT     TTELWHY        1     0
ACTACTGAGCTGTGTCAGGAG     TTELCQE        1     0
ACTACTGAGCTTAATCTTGAT     TTELNLD        1     0
ACTACTGAGCTTACGTTGCAG     TTELTLQ        1     0
ACTACTGAGCTTACTCCTCAG     TTELTPQ        1     0
ACTACTGAGCTTCCGCAGCCT     TTELPQP        1     0
ACTACTGAGCTTCCTTATCCT     TTELPYP        1     0
ACTACTGAGCTTCGTGCTTCG     TTELRAS        1     0
ACTACTGAGCTTGATGCGTCG     TTELDAS        1     0
ACTACTGAGCTTGCTCCTGCT     TTELAPA        1     0
ACTACTGAGCTTGTGAGGTTT     TTELVRF        1     0
ACTACTGAGGAGATGCATCAG     TTEEMHQ        1     0
ACTACTGAGGAGCATCGGACT     TTEEHRT        1     0
ACTACTGAGGAGCTTCCTACT     TTEELPT        1     0
ACTACTGAGGAGCTTTCTACT     TTEELST        1     0
ACTACTGAGGAGCTTTCTCCT     TTEELSP        1     0
ACTACTGAGGATAAGGCGGCT     TTEDKAA        1     0
ACTACTGAGGATACGGCTCCT     TTEDTAP        1     0
ACTACTGAGGATCATGCGCTG     TTEDHAL        1     0
ACTACTGAGGATGTGCTTAGG     TTEDVLR        1     0
ACTACTGAGGATGTTCATTAT     TTEDVHY        1     0
ACTACTGAGGCGACGTGGCCT     TTEATWP        1     0
ACTACTGAGGCGAGGTGTAGT     TTEARCS        1     0
ACTACTGAGGCGATGCGTACT     TTEAMRT        1     0
ACTACTGAGGCGCAGTCTCCT     TTEAQSP        1     0
ACTACTGAGGCGCGGCAGGTG     TTEARQV        1     0
ACTACTGAGGCGCGTGGGTGG     TTEARGW        1     0
ACTACTGAGGCTACTTGGGGT     TTEATWG        1     0
ACTACTGAGGCTAGGACTCTT     TTEARTL        1     0
ACTACTGAGGCTATTGTTGAG     TTEAIVE        1     0
ACTACTGAGGCTCATTGGCCG     TTEAHWP        1     0
ACTACTGAGGCTCCTTGGACT     TTEAPWT        1     0
ACTACTGAGGCTCTTCCGTCG     TTEALPS        1     0
ACTACTGAGGCTCTTCTTGAT     TTEALLD        1     0
ACTACTGAGGCTGCTAATCCT     TTEAANP        1     0
ACTACTGAGGCTTCGGCTTAT     TTEASAY        1     0
ACTACTGAGGCTTCTAATGTG     TTEASNV        1     0
ACTACTGAGGCTTGGCATATG     TTEAWHM        1     0
ACTACTGAGGGGAAGCTTCTG     TTEGKLL        1     0
ACTACTGAGGGGAATCCGCGT     TTEGNPR        1     0
ACTACTGAGGGGTATACTCCG     TTEGYTP        1     0
ACTACTGAGGGTCAGGGGCAT     TTEGQGH        1     0
ACTACTGAGGGTCCGCCGGTG     TTEGPPV        1     0
ACTACTGAGGGTGTGACTTAT     TTEGVTY        1     0
ACTACTGAGGTGATTACTGCG     TTEVITA        1     0
ACTACTGAGGTGCAGCTTACG     TTEVQLT        1     0
ACTACTGAGGTGCTTACTCTG     TTEVLTL        1     0
ACTACTGAGGTTAATCGGCAT     TTEVNRH        1     0
ACTACTGAGGTTCTTCCTGCT     TTEVLPA        1     0
ACTACTGAGGTTCTTTTGTCT     TTEVLLS        1     0
ACTACTGAGGTTGCTCTTTTT     TTEVALF        1     0
ACTACTGAGTAGATAGCGTGG     TTEQIAW        1     0
ACTACTGAGTAGATTCCGCAG     TTEQIPQ        1     0
ACTACTGAGTAGGCGATTTCG     TTEQAIS        1     0
ACTACTGAGTATATTAAGACG     TTEYIKT        1     0
ACTACTGAGTATCCGTCTAAG     TTEYPSK        1     0
ACTACTGAGTCGCGGAGTCCT     TTESRSP        1     0
ACTACTGAGTCGCTGAATGTT     TTESLNV        1     0
ACTACTGAGTCGCTTCAGGCG     TTESLQA        1     0
ACTACTGAGTCGGTTCCTCCT     TTESVPP        1     0
ACTACTGAGTCGTCTACTTCT     TTESSTS        1     0
ACTACTGAGTCTCAGCGTCTT     TTESQRL        1     0
ACTACTGAGTCTCGTGTTACT     TTESRVT        1     0
ACTACTGAGTCTCTGCCTAAT     TTESLPN        1     0
ACTACTGAGTCTCTTGCTGTT     TTESLAV        1     0
ACTACTGAGTCTGCGATTCCT     TTESAIP        1     0
ACTACTGAGTCTTATCCTTGG     TTESYPW        1     0
ACTACTGAGTCTTCTATTCGT     TTESSIR        1     0
ACTACTGAGTCTTTGCCTACG     TTESLPT        1     0
ACTACTGAGTGGACGACTTTG     TTEWTTL        1     0
ACTACTGAGTGGCCTGTTCGT     TTEWPVR        1     0
ACTACTGAGTGGGGTCCTATG     TTEWGPM        1     0
ACTACTGAGTGTCCGCTGAAT     TTECPLN        1     0
ACTACTGAGTGTCGGCTGCGT     TTECRLR        1     0
ACTACTGAGTTGGCGCCTAGG     TTELAPR        1     0
ACTACTGAGTTGGTGTTGTCT     TTELVLS        1     0
ACTACTGAGTTGTATACTCCT     TTELYTP        1     0
ACTACTGAGTTTCCGTTGCCT     TTEFPLP        1     0
ACTACTGAGTTTCCTCCGCCT     TTEFPPP        1     0
ACTACTGATAAGACTGCTCCT     TTDKTAP        1     0
ACTACTGATAAGATTAAGCCG     TTDKIKP        1     0
ACTACTGATAAGCAGTCGGTG     TTDKQSV        1     0
ACTACTGATAAGCATATGCTG     TTDKHML        1     0
ACTACTGATAAGCGGCTTCCT     TTDKRLP        1     0
ACTACTGATAAGGCGCCTCCG     TTDKAPP        1     0
ACTACTGATAAGGCTTTTCCT     TTDKAFP        1     0
ACTACTGATAAGGGTCTGGCT     TTDKGLA        1     0
ACTACTGATAATCTGCCGCTG     TTDNLPL        1     0
ACTACTGATACGAAGGTGCAT     TTDTKVH        1     0
ACTACTGATACGAGTCGTCCG     TTDTSRP        1     0
ACTACTGATACGCATATGCTT     TTDTHML        1     0
ACTACTGATACGCGGGCGTCT     TTDTRAS        1     0
ACTACTGATACGGTGTTTAGT     TTDTVFS        1     0
ACTACTGATACGTTGCCTTCG     TTDTLPS        1     0
ACTACTGATACTAATAATAGG     TTDTNNR        1     0
ACTACTGATACTACTCCGCAT     TTDTTPH        1     0
ACTACTGATACTCATGCGGAG     TTDTHAE        1     0
ACTACTGATACTCCGCTTAAG     TTDTPLK        1     0
ACTACTGATACTCGGACTGGT     TTDTRTG        1     0
ACTACTGATACTCGGTAGATT     TTDTRQI        1     0
ACTACTGATACTCGTCTGCAT     TTDTRLH        1     0
ACTACTGATACTGATGGGCAT     TTDTDGH        1     0
ACTACTGATACTGGGCCGCAT     TTDTGPH        1     0
ACTACTGATAGGAGGTAGACT     TTDRRQT        1     0
ACTACTGATAGGCCGACGTTT     TTDRPTF        1     0
ACTACTGATAGGCCGCCTTGG     TTDRPPW        1     0
ACTACTGATAGGCTGCTTCTT     TTDRLLL        1     0
ACTACTGATAGGCTTGGTTCG     TTDRLGS        1     0
ACTACTGATAGGGCGCTGGTT     TTDRALV        1     0
ACTACTGATAGGGCTCGGCTT     TTDRARL        1     0
ACTACTGATAGTACGACGCTG     TTDSTTL        1     0
ACTACTGATAGTCCGACTCCT     TTDSPTP        1     0
ACTACTGATAGTCTTGCTCAT     TTDSLAH        1     0
ACTACTGATAGTGCGTCGGTT     TTDSASV        1     0
ACTACTGATATGACTACTTTT     TTDMTTF        1     0
ACTACTGATATGCAGGCTTTG     TTDMQAL        1     0
ACTACTGATATGTGGCCGCGT     TTDMWPR        1     0
ACTACTGATATTCCGGCTTTG     TTDIPAL        1     0
ACTACTGATATTCGGCTTAGT     TTDIRLS        1     0
ACTACTGATATTCGTGAGTTT     TTDIREF        1     0
ACTACTGATATTCTTGGGACG     TTDILGT        1     0
ACTACTGATATTGCGATGCTG     TTDIAML        1     0
ACTACTGATATTTCGCCGCAT     TTDISPH        1     0
ACTACTGATATTTCGTCTATT     TTDISSI        1     0
ACTACTGATCAGAAGATTACT     TTDQKIT        1     0
ACTACTGATCAGAATATGTGG     TTDQNMW        1     0
ACTACTGATCAGCAGGAGGCG     TTDQQEA        1     0
ACTACTGATCAGCATACTTGG     TTDQHTW        1     0
ACTACTGATCAGCCGGGTTTT     TTDQPGF        1     0
ACTACTGATCAGCCTATGCGT     TTDQPMR        1     0
ACTACTGATCAGCCTCCTTCG     TTDQPPS        1     0
ACTACTGATCAGCTTCCGCAT     TTDQLPH        1     0
ACTACTGATCAGGTGATTCAT     TTDQVIH        1     0
ACTACTGATCAGTCGACGGCG     TTDQSTA        1     0
ACTACTGATCAGTCTCTTCCT     TTDQSLP        1     0
ACTACTGATCATAAGGAGCTT     TTDHKEL        1     0
ACTACTGATCATCCTCCGCTG     TTDHPPL        1     0
ACTACTGATCATGAGGCTCCG     TTDHEAP        1     0
ACTACTGATCATGCGAGTACG     TTDHAST        1     0
ACTACTGATCATGCGTTTAAT     TTDHAFN        1     0
ACTACTGATCATGGTCCGATG     TTDHGPM        1     0
ACTACTGATCATGGTTCTTCT     TTDHGSS        1     0
ACTACTGATCATTCGCGGTCG     TTDHSRS        1     0
ACTACTGATCATTGGCAGTAT     TTDHWQY        1     0
ACTACTGATCCGACGTTGAAG     TTDPTLK        1     0
ACTACTGATCCGACTCGTCAT     TTDPTRH        1     0
ACTACTGATCCGCAGCAGCAG     TTDPQQQ        1     0
ACTACTGATCCGCGGACTACG     TTDPRTT        1     0
ACTACTGATCCGGGTGTTTCG     TTDPGVS        1     0
ACTACTGATCCGTAGAATGTG     TTDPQNV        1     0
ACTACTGATCCGTCTTCTCGG     TTDPSSR        1     0
ACTACTGATCCTAAGAAGTAT     TTDPKKY        1     0
ACTACTGATCCTCATCTGAAG     TTDPHLK        1     0
ACTACTGATCCTCTGTCTATT     TTDPLSI        1     0
ACTACTGATCCTGCTCTGCCT     TTDPALP        1     0
ACTACTGATCCTTATATGCAT     TTDPYMH        1     0
ACTACTGATCGGACGTTGCCT     TTDRTLP        1     0
ACTACTGATCGGATGGATTTG     TTDRMDL        1     0
ACTACTGATCGGCAGACTCGT     TTDRQTR        1     0
ACTACTGATCGGCTGAGTTGG     TTDRLSW        1     0
ACTACTGATCGGCTTTTGCGG     TTDRLLR        1     0
ACTACTGATCGGGATCATTCT     TTDRDHS        1     0
ACTACTGATCGGGTTATTGCG     TTDRVIA        1     0
ACTACTGATCGTCCGGGGGCT     TTDRPGA        1     0
ACTACTGATCGTCCGGGTGCT     TTDRPGA        1     0
ACTACTGATCGTCCGTGGCCT     TTDRPWP        1     0
ACTACTGATCTGACGAAGCCT     TTDLTKP        1     0
ACTACTGATCTGCAGACGAAT     TTDLQTN        1     0
ACTACTGATCTGCGTTCGGCG     TTDLRSA        1     0
ACTACTGATCTGGCTAATGGT     TTDLANG        1     0
ACTACTGATCTGGTGGATACG     TTDLVDT        1     0
ACTACTGATCTTACGCATGTG     TTDLTHV        1     0
ACTACTGATCTTAGTCCTCGT     TTDLSPR        1     0
ACTACTGATCTTAGTGTTTAT     TTDLSVY        1     0
ACTACTGATCTTCGTCGTTTG     TTDLRRL        1     0
ACTACTGATCTTGCTAGTGCT     TTDLASA        1     0
ACTACTGATCTTGCTTCTCGG     TTDLASR        1     0
ACTACTGATCTTTGTCCGCCG     TTDLCPP        1     0
ACTACTGATCTTTTGCGTGGG     TTDLLRG        1     0
ACTACTGATCTTTTTACTCCG     TTDLFTP        1     0
ACTACTGATGAGACTGAGAGG     TTDETER        1     0
ACTACTGATGAGCCGCCTCTG     TTDEPPL        1     0
ACTACTGATGAGCTTACGAGT     TTDELTS        1     0
ACTACTGATGAGGGTCAGCCT     TTDEGQP        1     0
ACTACTGATGATACGATTATG     TTDDTIM        1     0
ACTACTGATGATACGGCTCCT     TTDDTAP        1     0
ACTACTGATGATATTGCGTCT     TTDDIAS        1     0
ACTACTGATGATCAGAAGGAT     TTDDQKD        1     0
ACTACTGATGATCTGCTTCCT     TTDDLLP        1     0
ACTACTGATGATGGGCATTCG     TTDDGHS        1     0
ACTACTGATGCGAAGCTTCCG     TTDAKLP        1     0
ACTACTGATGCGAATCAGCGG     TTDANQR        1     0
ACTACTGATGCGAGGCGGCTT     TTDARRL        1     0
ACTACTGATGCGATGACTGGG     TTDAMTG        1     0
ACTACTGATGCGATGTTGTCT     TTDAMLS        1     0
ACTACTGATGCGCCTCCTGCT     TTDAPPA        1     0
ACTACTGATGCGCCTCGTCCG     TTDAPRP        1     0
ACTACTGATGCGCCTTCGCAG     TTDAPSQ        1     0
ACTACTGATGCGCTTACGATT     TTDALTI        1     0
ACTACTGATGCGCTTCCTCAT     TTDALPH        1     0
ACTACTGATGCGTCTTTGGCT     TTDASLA        1     0
ACTACTGATGCGTTTCCTTCG     TTDAFPS        1     0
ACTACTGATGCTACGATGGGG     TTDATMG        1     0
ACTACTGATGCTACTGCGCAG     TTDATAQ        1     0
ACTACTGATGCTAGTTTGTCG     TTDASLS        1     0
ACTACTGATGCTATGGTTTTT     TTDAMVF        1     0
ACTACTGATGCTCAGAATGCT     TTDAQNA        1     0
ACTACTGATGCTCAGAGGCCG     TTDAQRP        1     0
ACTACTGATGCTCCTCCGTTT     TTDAPPF        1     0
ACTACTGATGCTGATGCTAAT     TTDADAN        1     0
ACTACTGATGCTGCTAAGACG     TTDAAKT        1     0
ACTACTGATGCTGCTCCGATG     TTDAAPM        1     0
ACTACTGATGCTGGGCATAGG     TTDAGHR        1     0
ACTACTGATGCTGTGATGCCG     TTDAVMP        1     0
ACTACTGATGCTTAGATTACT     TTDAQIT        1     0
ACTACTGATGGGACGCGGCAT     TTDGTRH        1     0
ACTACTGATGGGATGTTGATT     TTDGMLI        1     0
ACTACTGATGGGCCGGCGGAG     TTDGPAE        1     0
ACTACTGATGGGCCGGGTTCT     TTDGPGS        1     0
ACTACTGATGGTATGCATTCG     TTDGMHS        1     0
ACTACTGATGGTCTTACGATG     TTDGLTM        1     0
ACTACTGATGGTCTTCCTCCG     TTDGLPP        1     0
ACTACTGATGTGACTAAGCGG     TTDVTKR        1     0
ACTACTGATGTGACTCGTTAT     TTDVTRY        1     0
ACTACTGATGTGATTTATCAT     TTDVIYH        1     0
ACTACTGATGTGCATCCTCAT     TTDVHPH        1     0
ACTACTGATGTGCCTCCTGTT     TTDVPPV        1     0
ACTACTGATGTGCTTCCGTCT     TTDVLPS        1     0
ACTACTGATGTGGCGGGTATG     TTDVAGM        1     0
ACTACTGATGTTAGGCAGCAG     TTDVRQQ        1     0
ACTACTGATGTTGCTGGTGGT     TTDVAGG        1     0
ACTACTGATGTTTATAAGAGT     TTDVYKS        1     0
ACTACTGATGTTTCTGATACG     TTDVSDT        1     0
ACTACTGATTATTCGGCGAGG     TTDYSAR        1     0
ACTACTGATTCGCAGCCTCCT     TTDSQPP        1     0
ACTACTGATTCGCAGTCGATT     TTDSQSI        1     0
ACTACTGATTCGCCTTGTACG     TTDSPCT        1     0
ACTACTGATTCGCGGTGGATT     TTDSRWI        1     0
ACTACTGATTCGCTTACTAAG     TTDSLTK        1     0
ACTACTGATTCTTCGTTTATT     TTDSSFI        1     0
ACTACTGATTGGTATGATACT     TTDWYDT        1     0
ACTACTGATTTGAGGCCTTCG     TTDLRPS        1     0
ACTACTGATTTGGCGCCGATT     TTDLAPI        1     0
ACTACTGATTTTCAGGGTCTG     TTDFQGL        1     0
ACTACTGATTTTGCGACTACT     TTDFATT        1     0
ACTACTGCACCGCCTCCTCCG     TTAPPPP        1     0
ACTACTGCACTTACTGAGACT     TTALTET        1     0
ACTACTGCATATCCGCCTTAT     TTAYPPY        1     0
ACTACTGCATGGGCGCTTAAT     TTAWALN        1     0
ACTACTGCGAAGATGCCGAGG     TTAKMPR        1     0
ACTACTGCGAAGCCGAGGCCG     TTAKPRP        1     0
ACTACTGCGAAGCTGCCGTCG     TTAKLPS        1     0
ACTACTGCGAAGGAGCTGCGT     TTAKELR        1     0
ACTACTGCGAAGGCTGCGAAT     TTAKAAN        1     0
ACTACTGCGAAGGGGAGTCTT     TTAKGSL        1     0
ACTACTGCGAAGTATCCTCGT     TTAKYPR        1     0
ACTACTGCGAAGTCTATTATT     TTAKSII        1     0
ACTACTGCGAATAAGTCGCCT     TTANKSP        1     0
ACTACTGCGAATACTCCGGTT     TTANTPV        1     0
ACTACTGCGAATCAGAGGAAT     TTANQRN        1     0
ACTACTGCGAATCAGATGCAT     TTANQMH        1     0
ACTACTGCGAATCAGCCTAGG     TTANQPR        1     0
ACTACTGCGAATCCGCTGTTG     TTANPLL        1     0
ACTACTGCGAATCCTTCTCCG     TTANPSP        1     0
ACTACTGCGAATCTGTCGAGG     TTANLSR        1     0
ACTACTGCGAATCTGTCTCGT     TTANLSR        1     0
ACTACTGCGAATCTTCGGCAT     TTANLRH        1     0
ACTACTGCGAATGATAGGATG     TTANDRM        1     0
ACTACTGCGAATGATATTCCG     TTANDIP        1     0
ACTACTGCGAATGATCCTCAG     TTANDPQ        1     0
ACTACTGCGAATGTGCGTCTT     TTANVRL        1     0
ACTACTGCGAATGTTAGGCTG     TTANVRL        1     0
ACTACTGCGAATTATGTTCCT     TTANYVP        1     0
ACTACTGCGAATTCGCCGTCG     TTANSPS        1     0
ACTACTGCGAATTCGCTTGTT     TTANSLV        1     0
ACTACTGCGAATTTGGTTTTT     TTANLVF        1     0
ACTACTGCGAATTTGTGTGTT     TTANLCV        1     0
ACTACTGCGACACATAGGCAT     TTATHRH        1     0
ACTACTGCGACGACGATTTGT     TTATTIC        1     0
ACTACTGCGACGACTAAGCTG     TTATTKL        1     0
ACTACTGCGACGACTCCTTTG     TTATTPL        1     0
ACTACTGCGACGAGGATGAAG     TTATRMK        1     0
ACTACTGCGACGCCTAAGCCT     TTATPKP        1     0
ACTACTGCGACGCCTACGGGT     TTATPTG        1     0
ACTACTGCGACGCCTCCGCTG     TTATPPL        1     0
ACTACTGCGACGCCTCCTCAG     TTATPPQ        1     0
ACTACTGCGACGCCTCTTCTT     TTATPLL        1     0
ACTACTGCGACGCCTGGTTCT     TTATPGS        1     0
ACTACTGCGACGCGTCATCTT     TTATRHL        1     0
ACTACTGCGACGCTGCCTACG     TTATLPT        1     0
ACTACTGCGACGCTTCAGGGT     TTATLQG        1     0
ACTACTGCGACGCTTCCTACG     TTATLPT        1     0
ACTACTGCGACGGATAATTGG     TTATDNW        1     0
ACTACTGCGACGGCTGCGTAT     TTATAAY        1     0
ACTACTGCGACGGCTGGTGCG     TTATAGA        1     0
ACTACTGCGACGGGGACTCGG     TTATGTR        1     0
ACTACTGCGACGGGGTTGACT     TTATGLT        1     0
ACTACTGCGACGGTGGAGCCT     TTATVEP        1     0
ACTACTGCGACGTATGGTAAG     TTATYGK        1     0
ACTACTGCGACGTCGCTGAAG     TTATSLK        1     0
ACTACTGCGACGTCGGTTGGT     TTATSVG        1     0
ACTACTGCGACGTCTATTACG     TTATSIT        1     0
ACTACTGCGACGTGGACTGTT     TTATWTV        1     0
ACTACTGCGACTAAGGATTTT     TTATKDF        1     0
ACTACTGCGACTACTGATCAG     TTATTDQ        1     0
ACTACTGCGACTACTGCTGTG     TTATTAV        1     0
ACTACTGCGACTAGTCCGACT     TTATSPT        1     0
ACTACTGCGACTATGAGTAGT     TTATMSS        1     0
ACTACTGCGACTATGTATTAT     TTATMYY        1     0
ACTACTGCGACTCATACTGCT     TTATHTA        1     0
ACTACTGCGACTCATGAGTAT     TTATHEY        1     0
ACTACTGCGACTCCGCCGTCG     TTATPPS        1     0
ACTACTGCGACTCCTGGTACG     TTATPGT        1     0
ACTACTGCGACTGCTCGTCAT     TTATARH        1     0
ACTACTGCGACTGGTAGGCAT     TTATGRH        1     0
ACTACTGCGACTGTTAAGTCT     TTATVKS        1     0
ACTACTGCGACTTAGGATACT     TTATQDT        1     0
ACTACTGCGACTTAGGCGATG     TTATQAM        1     0
ACTACTGCGACTTTTCCGAGG     TTATFPR        1     0
ACTACTGCGAGGACGATGATG     TTARTMM        1     0
ACTACTGCGAGGACTGGGTCG     TTARTGS        1     0
ACTACTGCGAGGATTGTGACG     TTARIVT        1     0
ACTACTGCGAGGCCGTCTACT     TTARPST        1     0
ACTACTGCGAGGGCTGATCAT     TTARADH        1     0
ACTACTGCGAGGGTGGGTTCT     TTARVGS        1     0
ACTACTGCGAGGTCGACTCCG     TTARSTP        1     0
ACTACTGCGAGGTCTGCGCAT     TTARSAH        1     0
ACTACTGCGAGTATGCATGAG     TTASMHE        1     0
ACTACTGCGAGTCAGCCTCTT     TTASQPL        1     0
ACTACTGCGAGTCAGCTTCCG     TTASQLP        1     0
ACTACTGCGAGTCCGACTTAG     TTASPTQ        1     0
ACTACTGCGAGTCCTAATCCT     TTASPNP        1     0
ACTACTGCGAGTGCGATGTTT     TTASAMF        1     0
ACTACTGCGAGTGCGCTGCAT     TTASALH        1     0
ACTACTGCGAGTGTGCTGATT     TTASVLI        1     0
ACTACTGCGAGTTTGATTTGG     TTASLIW        1     0
ACTACTGCGAGTTTGCGTCTT     TTASLRL        1     0
ACTACTGCGATATCTGGTCAG     TTAISGQ        1     0
ACTACTGCGATGAAGCGTCTT     TTAMKRL        1     0
ACTACTGCGATGACGTGGTTT     TTAMTWF        1     0
ACTACTGCGATGACTCTGTCT     TTAMTLS        1     0
ACTACTGCGATGCCGAATGTG     TTAMPNV        1     0
ACTACTGCGATGCGGGATGCT     TTAMRDA        1     0
ACTACTGCGATGCTTGCGCCG     TTAMLAP        1     0
ACTACTGCGATGGCTAATAGT     TTAMANS        1     0
ACTACTGCGATGTCTCCGATG     TTAMSPM        1     0
ACTACTGCGATTAATATGAGG     TTAINMR        1     0
ACTACTGCGATTACTCCTACG     TTAITPT        1     0
ACTACTGCGATTAGTCCTACG     TTAISPT        1     0
ACTACTGCGATTAGTTCGCTT     TTAISSL        1     0
ACTACTGCGATTATGTAGACG     TTAIMQT        1     0
ACTACTGCGATTCATAGGTCT     TTAIHRS        1     0
ACTACTGCGATTCCTCTGAAG     TTAIPLK        1     0
ACTACTGCGATTCCTTCGGAT     TTAIPSD        1     0
ACTACTGCGATTCTGATGACT     TTAILMT        1     0
ACTACTGCGATTCTGGTGGCT     TTAILVA        1     0
ACTACTGCGATTGAGGTTGGT     TTAIEVG        1     0
ACTACTGCGATTGCGCTTGCT     TTAIALA        1     0
ACTACTGCGATTGCTAGGCCG     TTAIARP        1     0
ACTACTGCGATTGCTGCGCTT     TTAIAAL        1     0
ACTACTGCGATTTATACTAAG     TTAIYTK        1     0
ACTACTGCGATTTGGGCGATG     TTAIWAM        1     0
ACTACTGCGCAGACGAATAAT     TTAQTNN        1     0
ACTACTGCGCAGACTCCGTCG     TTAQTPS        1     0
ACTACTGCGCAGACTGATTCG     TTAQTDS        1     0
ACTACTGCGCAGCATCCTCCG     TTAQHPP        1     0
ACTACTGCGCAGCCTCCTTCT     TTAQPPS        1     0
ACTACTGCGCAGCCTCTTGGG     TTAQPLG        1     0
ACTACTGCGCAGCTGAATTCT     TTAQLNS        1     0
ACTACTGCGCAGGAGACGTCG     TTAQETS        1     0
ACTACTGCGCAGGATCCTAAG     TTAQDPK        1     0
ACTACTGCGCAGGGTAATTGG     TTAQGNW        1     0
ACTACTGCGCAGGTGAAGTAT     TTAQVKY        1     0
ACTACTGCGCAGGTGCCTTTT     TTAQVPF        1     0
ACTACTGCGCAGGTTGGGAAG     TTAQVGK        1     0
ACTACTGCGCATAATGATCGT     TTAHNDR        1     0
ACTACTGCGCATAATGCTCTG     TTAHNAL        1     0
ACTACTGCGCATAGTAATACT     TTAHSNT        1     0
ACTACTGCGCATAGTCCGCGT     TTAHSPR        1     0
ACTACTGCGCATATTTCTCCG     TTAHISP        1     0
ACTACTGCGCATCAGCCGGGT     TTAHQPG        1     0
ACTACTGCGCATCCGAGTCTT     TTAHPSL        1     0
ACTACTGCGCATCCGTCTACG     TTAHPST        1     0
ACTACTGCGCATCCGTCTATG     TTAHPSM        1     0
ACTACTGCGCATCCTCCGGCG     TTAHPPA        1     0
ACTACTGCGCATCCTCGTTGG     TTAHPRW        1     0
ACTACTGCGCATCTTCCGTCG     TTAHLPS        1     0
ACTACTGCGCATCTTTTGGCG     TTAHLLA        1     0
ACTACTGCGCATGGGCCGACT     TTAHGPT        1     0
ACTACTGCGCATGGGGTTACG     TTAHGVT        1     0
ACTACTGCGCATGGTATTCGG     TTAHGIR        1     0
ACTACTGCGCATGGTCAGGGT     TTAHGQG        1     0
ACTACTGCGCATGGTCTGCCT     TTAHGLP        1     0
ACTACTGCGCATTATCCTGAT     TTAHYPD        1     0
ACTACTGCGCATTCGGCTACG     TTAHSAT        1     0
ACTACTGCGCATTCTCCTTTG     TTAHSPL        1     0
ACTACTGCGCATTCTTCGGCG     TTAHSSA        1     0
ACTACTGCGCATTGGGATTTG     TTAHWDL        1     0
ACTACTGCGCATTTGCATCTG     TTAHLHL        1     0
ACTACTGCGCCCGATTCTTTG     TTAPDSL        1     0
ACTACTGCGCCGAAGGATGAG     TTAPKDE        1     0
ACTACTGCGCCGACTCAGCGT     TTAPTQR        1     0
ACTACTGCGCCGACTCTTTCT     TTAPTLS        1     0
ACTACTGCGCCGAGTCTTACT     TTAPSLT        1     0
ACTACTGCGCCGATGATTTAG     TTAPMIQ        1     0
ACTACTGCGCCGCAGGTGATG     TTAPQVM        1     0
ACTACTGCGCCGCATGAGCGT     TTAPHER        1     0
ACTACTGCGCCGCCGACTTAT     TTAPPTY        1     0
ACTACTGCGCCGCCTAATAAG     TTAPPNK        1     0
ACTACTGCGCCGCCTCGTAGT     TTAPPRS        1     0
ACTACTGCGCCGCCTGTGGAG     TTAPPVE        1     0
ACTACTGCGCCGCGTCCTCTT     TTAPRPL        1     0
ACTACTGCGCCGGATCAGCAG     TTAPDQQ        1     0
ACTACTGCGCCGGATGATCAG     TTAPDDQ        1     0
ACTACTGCGCCGTCGCCTCTT     TTAPSPL        1     0
ACTACTGCGCCGTCGGGTCAG     TTAPSGQ        1     0
ACTACTGCGCCGTCTCATCTT     TTAPSHL        1     0
ACTACTGCGCCGTCTCCGCAT     TTAPSPH        1     0
ACTACTGCGCCGTTGCCTCGT     TTAPLPR        1     0
ACTACTGCGCCGTTTATGATT     TTAPFMI        1     0
ACTACTGCGCCGTTTGCTCTT     TTAPFAL        1     0
ACTACTGCGCCTAAGAGTTAT     TTAPKSY        1     0
ACTACTGCGCCTAAGCCGATT     TTAPKPI        1     0
ACTACTGCGCCTAATCCGCGT     TTAPNPR        1     0
ACTACTGCGCCTACGTATTCG     TTAPTYS        1     0
ACTACTGCGCCTACGTGGCCT     TTAPTWP        1     0
ACTACTGCGCCTACTCCTGTT     TTAPTPV        1     0
ACTACTGCGCCTACTGTTATG     TTAPTVM        1     0
ACTACTGCGCCTAGGATTCCG     TTAPRIP        1     0
ACTACTGCGCCTAGTAAGCTG     TTAPSKL        1     0
ACTACTGCGCCTATTACGGGT     TTAPITG        1     0
ACTACTGCGCCTATTGAGGAT     TTAPIED        1     0
ACTACTGCGCCTCAGGATGGT     TTAPQDG        1     0
ACTACTGCGCCTCATGCTCCT     TTAPHAP        1     0
ACTACTGCGCCTCCGACTCAT     TTAPPTH        1     0
ACTACTGCGCCTCCTGTTCAT     TTAPPVH        1     0
ACTACTGCGCCTCGGCTGGCT     TTAPRLA        1     0
ACTACTGCGCCTCGTACGTCT     TTAPRTS        1     0
ACTACTGCGCCTCTGCCTATT     TTAPLPI        1     0
ACTACTGCGCCTCTGTGTGCG     TTAPLCA        1     0
ACTACTGCGCCTCTTCCTTTG     TTAPLPL        1     0
ACTACTGCGCCTCTTGTTTTG     TTAPLVL        1     0
ACTACTGCGCCTGAGGGTCAT     TTAPEGH        1     0
ACTACTGCGCCTGATCTTCCT     TTAPDLP        1     0
ACTACTGCGCCTGCTTCTCAT     TTAPASH        1     0
ACTACTGCGCCTGGGAATTCT     TTAPGNS        1     0
ACTACTGCGCCTGTGTCTATG     TTAPVSM        1     0
ACTACTGCGCCTTAGACTAAT     TTAPQTN        1     0
ACTACTGCGCCTTCTCCGCCG     TTAPSPP        1     0
ACTACTGCGCCTTTGTATCCG     TTAPLYP        1     0
ACTACTGCGCCTTTTCTGTCG     TTAPFLS        1     0
ACTACTGCGCGGAATTTTACG     TTARNFT        1     0
ACTACTGCGCGGACTATGACT     TTARTMT        1     0
ACTACTGCGCGGAGTACTGTG     TTARSTV        1     0
ACTACTGCGCGGATTCCGTTT     TTARIPF        1     0
ACTACTGCGCGGCATAATTAT     TTARHNY        1     0
ACTACTGCGCGGCATTTGAAT     TTARHLN        1     0
ACTACTGCGCGGCCGGCGCAT     TTARPAH        1     0
ACTACTGCGCGGCCTCCTCAT     TTARPPH        1     0
ACTACTGCGCGGCTGCATCAG     TTARLHQ        1     0
ACTACTGCGCGGCTTCCTCCT     TTARLPP        1     0
ACTACTGCGCGGGAGGGTCCG     TTAREGP        1     0
ACTACTGCGCGGGCTATGCAT     TTARAMH        1     0
ACTACTGCGCGGGCTCAGCCT     TTARAQP        1     0
ACTACTGCGCGGTCGTTTCTG     TTARSFL        1     0
ACTACTGCGCGGTCTAAGTTG     TTARSKL        1     0
ACTACTGCGCGGTGGCAGGCT     TTARWQA        1     0
ACTACTGCGCGTACGACGGGG     TTARTTG        1     0
ACTACTGCGCGTACGGTGTTT     TTARTVF        1     0
ACTACTGCGCGTCCGCATAAT     TTARPHN        1     0
ACTACTGCGCGTCCTCTGCCG     TTARPLP        1     0
ACTACTGCGCGTCTGACTCAG     TTARLTQ        1     0
ACTACTGCGCGTCTGGGGCAG     TTARLGQ        1     0
ACTACTGCGCGTCTTCATAGT     TTARLHS        1     0
ACTACTGCGCGTCTTCTGCAT     TTARLLH        1     0
ACTACTGCGCGTGCTATTACG     TTARAIT        1     0
ACTACTGCGCGTGTGCCTGCT     TTARVPA        1     0
ACTACTGCGCGTGTTCTTACT     TTARVLT        1     0
ACTACTGCGCGTTCGACGGAT     TTARSTD        1     0
ACTACTGCGCGTTCGCATGAG     TTARSHE        1     0
ACTACTGCGCTGAAGAATAAT     TTALKNN        1     0
ACTACTGCGCTGAATAGTATG     TTALNSM        1     0
ACTACTGCGCTGAATAGTGTT     TTALNSV        1     0
ACTACTGCGCTGAATATGGAG     TTALNME        1     0
ACTACTGCGCTGACGATGCCT     TTALTMP        1     0
ACTACTGCGCTGACTAATGAG     TTALTNE        1     0
ACTACTGCGCTGAGTCTGCCG     TTALSLP        1     0
ACTACTGCGCTGATTAGGTAG     TTALIRQ        1     0
ACTACTGCGCTGATTTTTCCG     TTALIFP        1     0
ACTACTGCGCTGCATTCGTTG     TTALHSL        1     0
ACTACTGCGCTGCCGTATCCT     TTALPYP        1     0
ACTACTGCGCTGCCTCCGTTT     TTALPPF        1     0
ACTACTGCGCTGCCTGAGCCG     TTALPEP        1     0
ACTACTGCGCTGCGGTGGATT     TTALRWI        1     0
ACTACTGCGCTGCGTCCAACT     TTALRPT        1     0
ACTACTGCGCTGCTGAAGCCG     TTALLKP        1     0
ACTACTGCGCTGCTGCCTTCT     TTALLPS        1     0
ACTACTGCGCTGGCGGTTCGT     TTALAVR        1     0
ACTACTGCGCTGGCGTCTCGT     TTALASR        1     0
ACTACTGCGCTGGCTGCTAGT     TTALAAS        1     0
ACTACTGCGCTGGGGTATCAT     TTALGYH        1     0
ACTACTGCGCTGTTTCCGATT     TTALFPI        1     0
ACTACTGCGCTTAAGCTGACG     TTALKLT        1     0
ACTACTGCGCTTACTGCTACT     TTALTAT        1     0
ACTACTGCGCTTAGTAAGTCT     TTALSKS        1     0
ACTACTGCGCTTAGTACTATG     TTALSTM        1     0
ACTACTGCGCTTAGTCAGTTG     TTALSQL        1     0
ACTACTGCGCTTATTGGGGCT     TTALIGA        1     0
ACTACTGCGCTTCATACGTGG     TTALHTW        1     0
ACTACTGCGCTTCCGACTCTT     TTALPTL        1     0
ACTACTGCGCTTCCGGAGCGT     TTALPER        1     0
ACTACTGCGCTTCTGACTATT     TTALLTI        1     0
ACTACTGCGCTTCTTGGTAAG     TTALLGK        1     0
ACTACTGCGCTTGGTTTTCCG     TTALGFP        1     0
ACTACTGCGCTTTCGGGTCTT     TTALSGL        1     0
ACTACTGCGCTTTCTATGGTT     TTALSMV        1     0
ACTACTGCGGAGAATCCGTCT     TTAENPS        1     0
ACTACTGCGGAGAATTAGGCG     TTAENQA        1     0
ACTACTGCGGAGACGTCTCTT     TTAETSL        1     0
ACTACTGCGGAGATTATGCAG     TTAEIMQ        1     0
ACTACTGCGGAGCCGCTTACT     TTAEPLT        1     0
ACTACTGCGGAGTTGCTTCAG     TTAELLQ        1     0
ACTACTGCGGATACTATGATT     TTADTMI        1     0
ACTACTGCGGATACTATTTGT     TTADTIC        1     0
ACTACTGCGGATCGGACGCCT     TTADRTP        1     0
ACTACTGCGGATCGGACTATG     TTADRTM        1     0
ACTACTGCGGATCGGCATAGT     TTADRHS        1     0
ACTACTGCGGATCGTACTGTG     TTADRTV        1     0
ACTACTGCGGATCGTCAGCCT     TTADRQP        1     0
ACTACTGCGGATGCGCCTATT     TTADAPI        1     0
ACTACTGCGGATGCGTATCCG     TTADAYP        1     0
ACTACTGCGGATGGGCCTCGT     TTADGPR        1     0
ACTACTGCGGATGGGCGGCAT     TTADGRH        1     0
ACTACTGCGGATGGTCATGCT     TTADGHA        1     0
ACTACTGCGGATGTGTCTGCT     TTADVSA        1     0
ACTACTGCGGATGTGTGGCCG     TTADVWP        1     0
ACTACTGCGGATGTTTTTTCT     TTADVFS        1     0
ACTACTGCGGATTCGAGTATT     TTADSSI        1     0
ACTACTGCGGATTCGATTGTT     TTADSIV        1     0
ACTACTGCGGATTCGGAGTTG     TTADSEL        1     0
ACTACTGCGGATTCGGCTGCT     TTADSAA        1     0
ACTACTGCGGATTTTTTGCAG     TTADFLQ        1     0
ACTACTGCGGCGAATTCGTGG     TTAANSW        1     0
ACTACTGCGGCGACGAGTGCT     TTAATSA        1     0
ACTACTGCGGCGACTAATGGT     TTAATNG        1     0
ACTACTGCGGCGATTTCGAAT     TTAAISN        1     0
ACTACTGCGGCGCATCATCTG     TTAAHHL        1     0
ACTACTGCGGCGCCGACTCTG     TTAAPTL        1     0
ACTACTGCGGCGCCGGGTACG     TTAAPGT        1     0
ACTACTGCGGCGCCTCTGTTG     TTAAPLL        1     0
ACTACTGCGGCGCCTTCTCGG     TTAAPSR        1     0
ACTACTGCGGCGCTGAATTCG     TTAALNS        1     0
ACTACTGCGGCGCTGTATCAG     TTAALYQ        1     0
ACTACTGCGGCGGATCTGCTT     TTAADLL        1     0
ACTACTGCGGCGGTTACTCGT     TTAAVTR        1     0
ACTACTGCGGCGGTTATTGAT     TTAAVID        1     0
ACTACTGCGGCGTATTTTCCT     TTAAYFP        1     0
ACTACTGCGGCGTCGTTTCGT     TTAASFR        1     0
ACTACTGCGGCGTGGTGGGAT     TTAAWWD        1     0
ACTACTGCGGCTAAGTATGTT     TTAAKYV        1     0
ACTACTGCGGCTAATGTGAAT     TTAANVN        1     0
ACTACTGCGGCTAATTTGACG     TTAANLT        1     0
ACTACTGCGGCTACGGTGAAG     TTAATVK        1     0
ACTACTGCGGCTACTAGTTCG     TTAATSS        1     0
ACTACTGCGGCTAGGAGTTCG     TTAARSS        1     0
ACTACTGCGGCTAGGTTGGAT     TTAARLD        1     0
ACTACTGCGGCTATGATTGTG     TTAAMIV        1     0
ACTACTGCGGCTCATACTCGT     TTAAHTR        1     0
ACTACTGCGGCTCATATGCTT     TTAAHML        1     0
ACTACTGCGGCTCCTAAGTCG     TTAAPKS        1     0
ACTACTGCGGCTCCTCCTTTG     TTAAPPL        1     0
ACTACTGCGGCTCCTCGTTAT     TTAAPRY        1     0
ACTACTGCGGCTCGTCCTTTG     TTAARPL        1     0
ACTACTGCGGCTCTGGCTTGT     TTAALAC        1     0
ACTACTGCGGCTCTGTATGTT     TTAALYV        1     0
ACTACTGCGGCTGAGTGGTGG     TTAAEWW        1     0
ACTACTGCGGCTGATCTTGAG     TTAADLE        1     0
ACTACTGCGGCTGCGCGTGGG     TTAAARG        1     0
ACTACTGCGGCTGTTCCGCGG     TTAAVPR        1     0
ACTACTGCGGCTGTTTCTCGT     TTAAVSR        1     0
ACTACTGCGGCTTATTCTCAG     TTAAYSQ        1     0
ACTACTGCGGGGAAGGCGCGT     TTAGKAR        1     0
ACTACTGCGGGGACGAGTTCT     TTAGTSS        1     0
ACTACTGCGGGGACGTTGTCT     TTAGTLS        1     0
ACTACTGCGGGGACTATTACT     TTAGTIT        1     0
ACTACTGCGGGGACTCAGGTT     TTAGTQV        1     0
ACTACTGCGGGGAGTGATTTG     TTAGSDL        1     0
ACTACTGCGGGGATGTATCCG     TTAGMYP        1     0
ACTACTGCGGGGATTGAGCCG     TTAGIEP        1     0
ACTACTGCGGGGCAGTCTACG     TTAGQST        1     0
ACTACTGCGGGGCATATTCAG     TTAGHIQ        1     0
ACTACTGCGGGGCCTGCTCGG     TTAGPAR        1     0
ACTACTGCGGGGCGGCAGGCT     TTAGRQA        1     0
ACTACTGCGGGGGGTCCTTTT     TTAGGPF        1     0
ACTACTGCGGGGTATGTGATG     TTAGYVM        1     0
ACTACTGCGGGGTCGATGCTG     TTAGSML        1     0
ACTACTGCGGGTAAGCTTGTT     TTAGKLV        1     0
ACTACTGCGGGTACGCCTGAT     TTAGTPD        1     0
ACTACTGCGGGTAGTAATACT     TTAGSNT        1     0
ACTACTGCGGGTAGTGCGCGG     TTAGSAR        1     0
ACTACTGCGGGTATTACTGGG     TTAGITG        1     0
ACTACTGCGGGTCATCTTTCT     TTAGHLS        1     0
ACTACTGCGGGTCATTGTCTG     TTAGHCL        1     0
ACTACTGCGGGTCCTCTGCTG     TTAGPLL        1     0
ACTACTGCGGGTCGTACGCTT     TTAGRTL        1     0
ACTACTGCGGGTGCGCCTTCG     TTAGAPS        1     0
ACTACTGCGGGTGTCCCGTAT     TTAGVPY        1     0
ACTACTGCGGGTGTTCCGTAT     TTAGVPY        1     0
ACTACTGCGGGTTCGCCTTTT     TTAGSPF        1     0
ACTACTGCGGGTTCTATGTTG     TTAGSML        1     0
ACTACTGCGGGTTTGCATATT     TTAGLHI        1     0
ACTACTGCGGTGACGAAGCTT     TTAVTKL        1     0
ACTACTGCGGTGACTCATCAT     TTAVTHH        1     0
ACTACTGCGGTGACTTTGAAT     TTAVTLN        1     0
ACTACTGCGGTGATGGATCGT     TTAVMDR        1     0
ACTACTGCGGTGATTTATGGG     TTAVIYG        1     0
ACTACTGCGGTGCGGTCTTGG     TTAVRSW        1     0
ACTACTGCGGTGCGTATGTGG     TTAVRMW        1     0
ACTACTGCGGTGGAGTGTAAT     TTAVECN        1     0
ACTACTGCGGTGGATACGAAT     TTAVDTN        1     0
ACTACTGCGGTGGTGGATCGT     TTAVVDR        1     0
ACTACTGCGGTGTCTTGGCCT     TTAVSWP        1     0
ACTACTGCGGTTAAGAATTCG     TTAVKNS        1     0
ACTACTGCGGTTACGGGGAGG     TTAVTGR        1     0
ACTACTGCGGTTAGGCAGACG     TTAVRQT        1     0
ACTACTGCGGTTAGTACTCCT     TTAVSTP        1     0
ACTACTGCGGTTCAGCTGGCT     TTAVQLA        1     0
ACTACTGCGGTTCCTCAGCCT     TTAVPQP        1     0
ACTACTGCGGTTCGTTCTTCT     TTAVRSS        1     0
ACTACTGCGGTTGATGAGAGG     TTAVDER        1     0
ACTACTGCGGTTGCTACGGAT     TTAVATD        1     0
ACTACTGCGGTTGCTCTGGAT     TTAVALD        1     0
ACTACTGCGGTTGGGCGTTTT     TTAVGRF        1     0
ACTACTGCGGTTTCTCCTCAT     TTAVSPH        1     0
ACTACTGCGGTTTTGTATCAG     TTAVLYQ        1     0
ACTACTGCGGTTTTTCGTATG     TTAVFRM        1     0
ACTACTGCGTATAGGATGATG     TTAYRMM        1     0
ACTACTGCGTATCCTTCGCTT     TTAYPSL        1     0
ACTACTGCGTATCTTCTTCCG     TTAYLLP        1     0
ACTACTGCGTATCTTTTGAAT     TTAYLLN        1     0
ACTACTGCGTATGCTGAGCCG     TTAYAEP        1     0
ACTACTGCGTATGGGGCTATT     TTAYGAI        1     0
ACTACTGCGTATTATAAGACT     TTAYYKT        1     0
ACTACTGCGTCGCATATTACG     TTASHIT        1     0
ACTACTGCGTCGCTGACTTAT     TTASLTY        1     0
ACTACTGCGTCGCTGAGTCGT     TTASLSR        1     0
ACTACTGCGTCGCTTCTGACT     TTASLLT        1     0
ACTACTGCGTCGCTTTTTCCG     TTASLFP        1     0
ACTACTGCGTCGGATCCTTGG     TTASDPW        1     0
ACTACTGCGTCGGATGGTTCT     TTASDGS        1     0
ACTACTGCGTCGGCTACGTGG     TTASATW        1     0
ACTACTGCGTCGTATCATATT     TTASYHI        1     0
ACTACTGCGTCGTCGGTTGAT     TTASSVD        1     0
ACTACTGCGTCTAATCCTCTT     TTASNPL        1     0
ACTACTGCGTCTAATTCTGTG     TTASNSV        1     0
ACTACTGCGTCTCTGACTCAT     TTASLTH        1     0
ACTACTGCGTCTCTGCTGTCT     TTASLLS        1     0
ACTACTGCGTCTCTTACGATT     TTASLTI        1     0
ACTACTGCGTCTGCTATGACG     TTASAMT        1     0
ACTACTGCGTCTGGTGCTCGG     TTASGAR        1     0
ACTACTGCGTGGAATGAGCCG     TTAWNEP        1     0
ACTACTGCGTGGAATTCTCGT     TTAWNSR        1     0
ACTACTGCGTGGACTCCTATT     TTAWTPI        1     0
ACTACTGCGTGGGTGTCGGTG     TTAWVSV        1     0
ACTACTGCGTTGACTCGGTTT     TTALTRF        1     0
ACTACTGCGTTGTATCTGCTT     TTALYLL        1     0
ACTACTGCGTTTAATATTGTT     TTAFNIV        1     0
ACTACTGCGTTTAATCCGACG     TTAFNPT        1     0
ACTACTGCGTTTACTGCTTCT     TTAFTAS        1     0
ACTACTGCGTTTATGACGGTG     TTAFMTV        1     0
ACTACTGCGTTTCAGCGTGGG     TTAFQRG        1     0
ACTACTGCGTTTCATTGGTAT     TTAFHWY        1     0
ACTACTGCGTTTCGTGCGGTG     TTAFRAV        1     0
ACTACTGCGTTTGCTCTTGCG     TTAFALA        1     0
ACTACTGCTAAGACTTCGGAT     TTAKTSD        1     0
ACTACTGCTAAGCAGCCTCCG     TTAKQPP        1     0
ACTACTGCTAAGCGTCCGATG     TTAKRPM        1     0
ACTACTGCTAAGCTGACGAGT     TTAKLTS        1     0
ACTACTGCTAAGCTGCTGATT     TTAKLLI        1     0
ACTACTGCTAAGGAGACGGAG     TTAKETE        1     0
ACTACTGCTAAGGGGGCTCGG     TTAKGAR        1     0
ACTACTGCTAAGGGTCCTCGG     TTAKGPR        1     0
ACTACTGCTAAGGGTGAGACT     TTAKGET        1     0
ACTACTGCTAAGTCTCATGCG     TTAKSHA        1     0
ACTACTGCTAAGTGGGCTAAT     TTAKWAN        1     0
ACTACTGCTAATATGGTTCGG     TTANMVR        1     0
ACTACTGCTAATCCGAAGAGT     TTANPKS        1     0
ACTACTGCTAATCCGATTGTG     TTANPIV        1     0
ACTACTGCTAATCCGCGTCTT     TTANPRL        1     0
ACTACTGCTAATCCGGTTCCG     TTANPVP        1     0
ACTACTGCTAATCGGCCTGTT     TTANRPV        1     0
ACTACTGCTAATCGTCCGCTG     TTANRPL        1     0
ACTACTGCTAATGATCGGCTG     TTANDRL        1     0
ACTACTGCTAATTCGTCGTCG     TTANSSS        1     0
ACTACTGCTAATTGTGCGCAG     TTANCAQ        1     0
ACTACTGCTACCATTCAGCTG     TTATIQL        1     0
ACTACTGCTACGAAGGTTATG     TTATKVM        1     0
ACTACTGCTACGAATCATTTG     TTATNHL        1     0
ACTACTGCTACGAATTATATG     TTATNYM        1     0
ACTACTGCTACGACGACTCCT     TTATTTP        1     0
ACTACTGCTACGACGCCGCCT     TTATTPP        1     0
ACTACTGCTACGACGCTGGAT     TTATTLD        1     0
ACTACTGCTACGACGTCGAAG     TTATTSK        1     0
ACTACTGCTACGACTATTAGG     TTATTIR        1     0
ACTACTGCTACGAGTGGTACT     TTATSGT        1     0
ACTACTGCTACGATGACGGTT     TTATMTV        1     0
ACTACTGCTACGATGGGTCCT     TTATMGP        1     0
ACTACTGCTACGCCTCATTCG     TTATPHS        1     0
ACTACTGCTACGGCGAATTGT     TTATANC        1     0
ACTACTGCTACGGCGCTTACG     TTATALT        1     0
ACTACTGCTACGGCTGCTATG     TTATAAM        1     0
ACTACTGCTACGTATGCTATG     TTATYAM        1     0
ACTACTGCTACGTCGATTGTG     TTATSIV        1     0
ACTACTGCTACGTCTGCTTGT     TTATSAC        1     0
ACTACTGCTACGTGGTTTTCT     TTATWFS        1     0
ACTACTGCTACGTTTCATCAT     TTATFHH        1     0
ACTACTGCTACTAATGCGATT     TTATNAI        1     0
ACTACTGCTACTAATGCGCCT     TTATNAP        1     0
ACTACTGCTACTACGCCTACT     TTATTPT        1     0
ACTACTGCTACTACGTATGAT     TTATTYD        1     0
ACTACTGCTACTACTATGTTT     TTATTMF        1     0
ACTACTGCTACTAGGGATCTT     TTATRDL        1     0
ACTACTGCTACTCATATTACT     TTATHIT        1     0
ACTACTGCTACTCCGAGTATG     TTATPSM        1     0
ACTACTGCTACTCCGATTGAT     TTATPID        1     0
ACTACTGCTACTCCTAATGCG     TTATPNA        1     0
ACTACTGCTACTCGTACTCAG     TTATRTQ        1     0
ACTACTGCTACTCGTTCGGTG     TTATRSV        1     0
ACTACTGCTACTCTTCATCTG     TTATLHL        1     0
ACTACTGCTACTGATCCGAAT     TTATDPN        1     0
ACTACTGCTACTGATCTGACG     TTATDLT        1     0
ACTACTGCTACTGCTCCTAAT     TTATAPN        1     0
ACTACTGCTACTGCTGATAAT     TTATADN        1     0
ACTACTGCTACTGCTTTGACG     TTATALT        1     0
ACTACTGCTACTGGTCTGCCT     TTATGLP        1     0
ACTACTGCTACTGTGGAGACG     TTATVET        1     0
ACTACTGCTACTGTGGCGCCT     TTATVAP        1     0
ACTACTGCTACTGTTAAGATG     TTATVKM        1     0
ACTACTGCTACTGTTAGGTCG     TTATVRS        1     0
ACTACTGCTACTGTTCGGCTT     TTATVRL        1     0
ACTACTGCTACTTAGGCTCCG     TTATQAP        1     0
ACTACTGCTACTTATGTGCTG     TTATYVL        1     0
ACTACTGCTACTTGGTCAGCG     TTATWSA        1     0
ACTACTGCTACTTTGGTTCAT     TTATLVH        1     0
ACTACTGCTAGGAATGAGGTG     TTARNEV        1     0
ACTACTGCTAGGACTACGTAT     TTARTTY        1     0
ACTACTGCTAGGAGTCCTCTG     TTARSPL        1     0
ACTACTGCTAGGCAGCCGACT     TTARQPT        1     0
ACTACTGCTAGGCATCCTCCG     TTARHPP        1     0
ACTACTGCTAGGCCTAGGCCG     TTARPRP        1     0
ACTACTGCTAGGCTTCAGCAT     TTARLQH        1     0
ACTACTGCTAGGGCTTCGGCG     TTARASA        1     0
ACTACTGCTAGTAATCCTTGG     TTASNPW        1     0
ACTACTGCTAGTCATCCTCTG     TTASHPL        1     0
ACTACTGCTAGTCATTAGACT     TTASHQT        1     0
ACTACTGCTAGTCGTGCGTAT     TTASRAY        1     0
ACTACTGCTAGTCTTCAGCCT     TTASLQP        1     0
ACTACTGCTAGTGCGCTTTCT     TTASALS        1     0
ACTACTGCTAGTGCTGGTCCT     TTASAGP        1     0
ACTACTGCTAGTGGTATTCAG     TTASGIQ        1     0
ACTACTGCTAGTGTGGGTCAT     TTASVGH        1     0
ACTACTGCTAGTTGGCTGACT     TTASWLT        1     0
ACTACTGCTATGACGTTGGTG     TTAMTLV        1     0
ACTACTGCTATGACTACGCCT     TTAMTTP        1     0
ACTACTGCTATGCATCATCAG     TTAMHHQ        1     0
ACTACTGCTATGCCGTATTCG     TTAMPYS        1     0
ACTACTGCTATGCGGCCTGAG     TTAMRPE        1     0
ACTACTGCTATGCGGCTTGGG     TTAMRLG        1     0
ACTACTGCTATGGCTAAGGAT     TTAMAKD        1     0
ACTACTGCTATGGCTATTGTT     TTAMAIV        1     0
ACTACTGCTATGTATATGCTG     TTAMYML        1     0
ACTACTGCTATGTCTTATAAG     TTAMSYK        1     0
ACTACTGCTATGTGGAGTCAT     TTAMWSH        1     0
ACTACTGCTATTAGTCGTCCT     TTAISRP        1     0
ACTACTGCTATTCCTAATCCT     TTAIPNP        1     0
ACTACTGCTATTCGTTCTGGT     TTAIRSG        1     0
ACTACTGCTATTCTGCGGCAG     TTAILRQ        1     0
ACTACTGCTATTGCTCGGGGG     TTAIARG        1     0
ACTACTGCTATTGTGACGCTT     TTAIVTL        1     0
ACTACTGCTATTTGGCAGCTT     TTAIWQL        1     0
ACTACTGCTCAGAAGGCTTGT     TTAQKAC        1     0
ACTACTGCTCAGAATCGGCCT     TTAQNRP        1     0
ACTACTGCTCAGAGGTTGCCG     TTAQRLP        1     0
ACTACTGCTCAGAGTACTATT     TTAQSTI        1     0
ACTACTGCTCAGATGCCTTCG     TTAQMPS        1     0
ACTACTGCTCAGATTGGGCGT     TTAQIGR        1     0
ACTACTGCTCAGCATGCGTCG     TTAQHAS        1     0
ACTACTGCTCAGCCGGGTCCG     TTAQPGP        1     0
ACTACTGCTCAGCCGTATTTT     TTAQPYF        1     0
ACTACTGCTCAGCCTGATCCG     TTAQPDP        1     0
ACTACTGCTCAGCGTTCTGTT     TTAQRSV        1     0
ACTACTGCTCAGCTGACTGGG     TTAQLTG        1     0
ACTACTGCTCAGCTTCCTTCT     TTAQLPS        1     0
ACTACTGCTCAGCTTTCTCCG     TTAQLSP        1     0
ACTACTGCTCAGCTTTGTAAG     TTAQLCK        1     0
ACTACTGCTCAGGCGACTCCG     TTAQATP        1     0
ACTACTGCTCAGGGGAGTTAT     TTAQGSY        1     0
ACTACTGCTCAGGTGAATCGT     TTAQVNR        1     0
ACTACTGCTCAGGTGGCGGCT     TTAQVAA        1     0
ACTACTGCTCAGTATCGTTCT     TTAQYRS        1     0
ACTACTGCTCAGTATGCTTCG     TTAQYAS        1     0
ACTACTGCTCAGTCTCGTACG     TTAQSRT        1     0
ACTACTGCTCAGTGGTATGCG     TTAQWYA        1     0
ACTACTGCTCATAATACTTCG     TTAHNTS        1     0
ACTACTGCTCATAATCCTCTT     TTAHNPL        1     0
ACTACTGCTCATAGTCCGATT     TTAHSPI        1     0
ACTACTGCTCATATTACGACG     TTAHITT        1     0
ACTACTGCTCATCAGCCTTTT     TTAHQPF        1     0
ACTACTGCTCATCCGAAGTGG     TTAHPKW        1     0
ACTACTGCTCATCCTCTTGTT     TTAHPLV        1     0
ACTACTGCTCATCGGGAGTAT     TTAHREY        1     0
ACTACTGCTCATCTGAGGCAG     TTAHLRQ        1     0
ACTACTGCTCATCTGATGCTT     TTAHLML        1     0
ACTACTGCTCATCTTAAGGCG     TTAHLKA        1     0
ACTACTGCTCATCTTACGGCG     TTAHLTA        1     0
ACTACTGCTCATCTTCCGTAT     TTAHLPY        1     0
ACTACTGCTCATGAGTATCCG     TTAHEYP        1     0
ACTACTGCTCATGATGATGTG     TTAHDDV        1     0
ACTACTGCTCATGCGCCTACG     TTAHAPT        1     0
ACTACTGCTCATGTGGCGCAT     TTAHVAH        1     0
ACTACTGCTCATTAGAAGAAT     TTAHQKN        1     0
ACTACTGCTCATTAGGAGACG     TTAHQET        1     0
ACTACTGCTCATTGGCCTGTT     TTAHWPV        1     0
ACTACTGCTCATTTTCCTCAG     TTAHFPQ        1     0
ACTACTGCTCCACATTAGACG     TTAPHQT        1     0
ACTACTGCTCCGAATAATCTG     TTAPNNL        1     0
ACTACTGCTCCGAATATTCCT     TTAPNIP        1     0
ACTACTGCTCCGAATGTGGTG     TTAPNVV        1     0
ACTACTGCTCCGACGCCTTTG     TTAPTPL        1     0
ACTACTGCTCCGACTCATTTT     TTAPTHF        1     0
ACTACTGCTCCGACTGGTCCT     TTAPTGP        1     0
ACTACTGCTCCGATGACGTAG     TTAPMTQ        1     0
ACTACTGCTCCGATGGTTCCT     TTAPMVP        1     0
ACTACTGCTCCGATGTCGGAG     TTAPMSE        1     0
ACTACTGCTCCGCCTCCTATT     TTAPPPI        1     0
ACTACTGCTCCGCCTCGGCTT     TTAPPRL        1     0
ACTACTGCTCCGCGTACTCAT     TTAPRTH        1     0
ACTACTGCTCCGCGTGATATG     TTAPRDM        1     0
ACTACTGCTCCGCGTTCTACT     TTAPRST        1     0
ACTACTGCTCCGCTTCAGCCT     TTAPLQP        1     0
ACTACTGCTCCGGAGCCTCGG     TTAPEPR        1     0
ACTACTGCTCCGGCGAAGGGT     TTAPAKG        1     0
ACTACTGCTCCGGCTCTTCAT     TTAPALH        1     0
ACTACTGCTCCGGCTCTTCCT     TTAPALP        1     0
ACTACTGCTCCGGGGCATAAT     TTAPGHN        1     0
ACTACTGCTCCGGTGAAGTTG     TTAPVKL        1     0
ACTACTGCTCCGGTGCTGTTG     TTAPVLL        1     0
ACTACTGCTCCGTATCATGAT     TTAPYHD        1     0
ACTACTGCTCCGTCTCTTTAT     TTAPSLY        1     0
ACTACTGCTCCGTGGTGGTCG     TTAPWWS        1     0
ACTACTGCTCCTAAGCCGGTG     TTAPKPV        1     0
ACTACTGCTCCTAATCCTAGG     TTAPNPR        1     0
ACTACTGCTCCTAATCTGCTT     TTAPNLL        1     0
ACTACTGCTCCTACGCGTTTG     TTAPTRL        1     0
ACTACTGCTCCTAGGACGATT     TTAPRTI        1     0
ACTACTGCTCCTATGGTTTCG     TTAPMVS        1     0
ACTACTGCTCCTATTCGTACG     TTAPIRT        1     0
ACTACTGCTCCTCATAGGCCT     TTAPHRP        1     0
ACTACTGCTCCTCATCCGTAT     TTAPHPY        1     0
ACTACTGCTCCTCATCCTAAT     TTAPHPN        1     0
ACTACTGCTCCTCATGCTTAT     TTAPHAY        1     0
ACTACTGCTCCTCCGATTCCT     TTAPPIP        1     0
ACTACTGCTCCTCCTATTTAT     TTAPPIY        1     0
ACTACTGCTCCTCCTCTGTTG     TTAPPLL        1     0
ACTACTGCTCCTCCTCTTGCT     TTAPPLA        1     0
ACTACTGCTCCTCCTTCTTTT     TTAPPSF        1     0
ACTACTGCTCCTCGGACTGAG     TTAPRTE        1     0
ACTACTGCTCCTCGGCCTTTG     TTAPRPL        1     0
ACTACTGCTCCTCGTATGTTG     TTAPRML        1     0
ACTACTGCTCCTCTTTTTGCT     TTAPLFA        1     0
ACTACTGCTCCTGCGAATTCG     TTAPANS        1     0
ACTACTGCTCCTGCGATGAAT     TTAPAMN        1     0
ACTACTGCTCCTGCGCGGCTG     TTAPARL        1     0
ACTACTGCTCCTGCGCTGTCT     TTAPALS        1     0
ACTACTGCTCCTGCTATGCAT     TTAPAMH        1     0
ACTACTGCTCCTGCTCTTATG     TTAPALM        1     0
ACTACTGCTCCTGCTCTTCCT     TTAPALP        1     0
ACTACTGCTCCTTCTCATCAG     TTAPSHQ        1     0
ACTACTGCTCCTTCTGGGACT     TTAPSGT        1     0
ACTACTGCTCCTTCTTTGCCG     TTAPSLP        1     0
ACTACTGCTCCTTGGTCGTCG     TTAPWSS        1     0
ACTACTGCTCCTTTGCCTCGG     TTAPLPR        1     0
ACTACTGCTCGGAATGATATG     TTARNDM        1     0
ACTACTGCTCGGACTAATATG     TTARTNM        1     0
ACTACTGCTCGGACTACTGGT     TTARTTG        1     0
ACTACTGCTCGGACTCAGGCT     TTARTQA        1     0
ACTACTGCTCGGACTGCTCTG     TTARTAL        1     0
ACTACTGCTCGGATGAGTATG     TTARMSM        1     0
ACTACTGCTCGGATGCCGCAT     TTARMPH        1     0
ACTACTGCTCGGCAGATGCCT     TTARQMP        1     0
ACTACTGCTCGGCATACGCTG     TTARHTL        1     0
ACTACTGCTCGGCATTCTACT     TTARHST        1     0
ACTACTGCTCGGCCTTATTCT     TTARPYS        1     0
ACTACTGCTCGGCTTACTTTG     TTARLTL        1     0
ACTACTGCTCGGCTTGCTTCT     TTARLAS        1     0
ACTACTGCTCGGGGTGGTCTT     TTARGGL        1     0
ACTACTGCTCGGGTTGTGGCT     TTARVVA        1     0
ACTACTGCTCGGTATGCGATG     TTARYAM        1     0
ACTACTGCTCGTACGGGTATG     TTARTGM        1     0
ACTACTGCTCGTACTACTTTT     TTARTTF        1     0
ACTACTGCTCGTCATAATTGG     TTARHNW        1     0
ACTACTGCTCGTCCTTTGCCG     TTARPLP        1     0
ACTACTGCTCGTTTTGCTCCT     TTARFAP        1     0
ACTACTGCTCTGAAGTTTCTG     TTALKFL        1     0
ACTACTGCTCTGAATAGGCAT     TTALNRH        1     0
ACTACTGCTCTGACGTCTACG     TTALTST        1     0
ACTACTGCTCTGACGTTTCAT     TTALTFH        1     0
ACTACTGCTCTGATGAATACG     TTALMNT        1     0
ACTACTGCTCTGATGCATCCT     TTALMHP        1     0
ACTACTGCTCTGCCGATTCGG     TTALPIR        1     0
ACTACTGCTCTGCCGATTGCT     TTALPIA        1     0
ACTACTGCTCTGCCGCCTGCG     TTALPPA        1     0
ACTACTGCTCTGCGGCTGACG     TTALRLT        1     0
ACTACTGCTCTGCTGGCTCCT     TTALLAP        1     0
ACTACTGCTCTGCTTAGGCCG     TTALLRP        1     0
ACTACTGCTCTGCTTCTGCAT     TTALLLH        1     0
ACTACTGCTCTGGCGGGTCAT     TTALAGH        1     0
ACTACTGCTCTGGCTGGTTAT     TTALAGY        1     0
ACTACTGCTCTGGGTGCTATT     TTALGAI        1     0
ACTACTGCTCTGGTGCATTGG     TTALVHW        1     0
ACTACTGCTCTGGTTACTCCT     TTALVTP        1     0
ACTACTGCTCTGTATCGGACT     TTALYRT        1     0
ACTACTGCTCTTAATATGTCT     TTALNMS        1     0
ACTACTGCTCTTACGTCTACT     TTALTST        1     0
ACTACTGCTCTTAGGACGATT     TTALRTI        1     0
ACTACTGCTCTTAGTGAGAAG     TTALSEK        1     0
ACTACTGCTCTTATGCATCGG     TTALMHR        1     0
ACTACTGCTCTTCAGAATAGG     TTALQNR        1     0
ACTACTGCTCTTCCGCTGCCT     TTALPLP        1     0
ACTACTGCTCTTCCGGGTATG     TTALPGM        1     0
ACTACTGCTCTTCCTCCTGTG     TTALPPV        1     0
ACTACTGCTCTTCCTCGGGCT     TTALPRA        1     0
ACTACTGCTCTTCTTACTAGG     TTALLTR        1     0
ACTACTGCTCTTCTTCATAAT     TTALLHN        1     0
ACTACTGCTCTTCTTTCGTGT     TTALLSC        1     0
ACTACTGCTCTTGCGCTGCAG     TTALALQ        1     0
ACTACTGCTCTTGCTATGCCT     TTALAMP        1     0
ACTACTGCTCTTGTTCTGTCG     TTALVLS        1     0
ACTACTGCTCTTTTGACTCCG     TTALLTP        1     0
ACTACTGCTCTTTTGGTTCCG     TTALLVP        1     0
ACTACTGCTGAGAGTATTGTT     TTAESIV        1     0
ACTACTGCTGAGATGCCGCTT     TTAEMPL        1     0
ACTACTGCTGAGATTACGAGT     TTAEITS        1     0
ACTACTGCTGAGCATACGTCT     TTAEHTS        1     0
ACTACTGCTGAGCCGATGCAG     TTAEPMQ        1     0
ACTACTGCTGAGCCGCGTAAG     TTAEPRK        1     0
ACTACTGCTGAGCCGCTGCTT     TTAEPLL        1     0
ACTACTGCTGAGCCTAGTCCT     TTAEPSP        1     0
ACTACTGCTGAGCCTCATTCG     TTAEPHS        1     0
ACTACTGCTGAGCTGCCTCGT     TTAELPR        1     0
ACTACTGCTGAGCTGTGTGTT     TTAELCV        1     0
ACTACTGCTGAGCTGTTGCGG     TTAELLR        1     0
ACTACTGCTGAGTGGGATTCG     TTAEWDS        1     0
ACTACTGCTGAGTTGCGGAAT     TTAELRN        1     0
ACTACTGCTGATATGTCTACG     TTADMST        1     0
ACTACTGCTGATCATAGTTCT     TTADHSS        1     0
ACTACTGCTGATCATCGTTCG     TTADHRS        1     0
ACTACTGCTGATCCGTTGTGT     TTADPLC        1     0
ACTACTGCTGATCGGTCGGAT     TTADRSD        1     0
ACTACTGCTGATCGTGCTGAT     TTADRAD        1     0
ACTACTGCTGATCTGTATAAG     TTADLYK        1     0
ACTACTGCTGATCTTGTTACT     TTADLVT        1     0
ACTACTGCTGATGCGGCTACG     TTADAAT        1     0
ACTACTGCTGATGTGCCGCCT     TTADVPP        1     0
ACTACTGCTGATGTGGCTAGG     TTADVAR        1     0
ACTACTGCTGATTCGTCGTAT     TTADSSY        1     0
ACTACTGCTGATTCTCCTCAT     TTADSPH        1     0
ACTACTGCTGCGAAGTATACT     TTAAKYT        1     0
ACTACTGCTGCGACGTTTATG     TTAATFM        1     0
ACTACTGCTGCGACTTTTATG     TTAATFM        1     0
ACTACTGCTGCGATTTTTTTG     TTAAIFL        1     0
ACTACTGCTGCGCCTCCGGAT     TTAAPPD        1     0
ACTACTGCTGCGGATACTTTG     TTAADTL        1     0
ACTACTGCTGCGGGTAGGTGT     TTAAGRC        1     0
ACTACTGCTGCGGGTCGTATT     TTAAGRI        1     0
ACTACTGCTGCGGTTATGCGT     TTAAVMR        1     0
ACTACTGCTGCGTATAAGAAT     TTAAYKN        1     0
ACTACTGCTGCGTATACTCCT     TTAAYTP        1     0
ACTACTGCTGCGTATTCTAAG     TTAAYSK        1     0
ACTACTGCTGCGTCTGCTCAT     TTAASAH        1     0
ACTACTGCTGCGTTGATTTTG     TTAALIL        1     0
ACTACTGCTGCGTTTCGGGGG     TTAAFRG        1     0
ACTACTGCTGCTAAGGTGAAG     TTAAKVK        1     0
ACTACTGCTGCTAATCAGGCG     TTAANQA        1     0
ACTACTGCTGCTAATGATCGG     TTAANDR        1     0
ACTACTGCTGCTACGAATTCG     TTAATNS        1     0
ACTACTGCTGCTACGTATTCG     TTAATYS        1     0
ACTACTGCTGCTACTACGCAT     TTAATTH        1     0
ACTACTGCTGCTAGTAAGTCT     TTAASKS        1     0
ACTACTGCTGCTAGTACGCCG     TTAASTP        1     0
ACTACTGCTGCTAGTATGGGG     TTAASMG        1     0
ACTACTGCTGCTATTACGACG     TTAAITT        1     0
ACTACTGCTGCTCATCATGCG     TTAAHHA        1     0
ACTACTGCTGCTCATCGTATT     TTAAHRI        1     0
ACTACTGCTGCTCCGATGGTT     TTAAPMV        1     0
ACTACTGCTGCTCCGTATCCT     TTAAPYP        1     0
ACTACTGCTGCTCCTGTTATT     TTAAPVI        1     0
ACTACTGCTGCTCGGGATCAG     TTAARDQ        1     0
ACTACTGCTGCTCGGTCGATG     TTAARSM        1     0
ACTACTGCTGCTCGTTAGATG     TTAARQM        1     0
ACTACTGCTGCTCTGACTGCG     TTAALTA        1     0
ACTACTGCTGCTCTGCTGGGT     TTAALLG        1     0
ACTACTGCTGCTCTTCCTTCT     TTAALPS        1     0
ACTACTGCTGCTGAGCCTTCG     TTAAEPS        1     0
ACTACTGCTGCTGATCGTACG     TTAADRT        1     0
ACTACTGCTGCTGTTAAGTTG     TTAAVKL        1     0
ACTACTGCTGCTTATCCGTCG     TTAAYPS        1     0
ACTACTGCTGCTTATGGTCAT     TTAAYGH        1     0
ACTACTGCTGCTTATGTGGCG     TTAAYVA        1     0
ACTACTGCTGCTTTGCATAGT     TTAALHS        1     0
ACTACTGCTGCTTTTTCGTCT     TTAAFSS        1     0
ACTACTGCTGGGACTCCTGAG     TTAGTPE        1     0
ACTACTGCTGGGATGAAGTAT     TTAGMKY        1     0
ACTACTGCTGGGCAGGGTAAT     TTAGQGN        1     0
ACTACTGCTGGGCATACTACG     TTAGHTT        1     0
ACTACTGCTGGGCCGTATCCG     TTAGPYP        1     0
ACTACTGCTGGGCGTGTTCCG     TTAGRVP        1     0
ACTACTGCTGGGGCGCTTACG     TTAGALT        1     0
ACTACTGCTGGGGCTAGGCTT     TTAGARL        1     0
ACTACTGCTGGGGTGACTCAT     TTAGVTH        1     0
ACTACTGCTGGGTCGAATCCG     TTAGSNP        1     0
ACTACTGCTGGTAAGAGTACG     TTAGKST        1     0
ACTACTGCTGGTAAGGCTCCT     TTAGKAP        1     0
ACTACTGCTGGTACGATGCGT     TTAGTMR        1     0
ACTACTGCTGGTCGGCATCCG     TTAGRHP        1     0
ACTACTGCTGGTCTTTCGGTT     TTAGLSV        1     0
ACTACTGCTGGTGAGATGCCT     TTAGEMP        1     0
ACTACTGCTGGTGCGCCTCCG     TTAGAPP        1     0
ACTACTGCTGGTGCGTATCGT     TTAGAYR        1     0
ACTACTGCTGGTGCTACGCCT     TTAGATP        1     0
ACTACTGCTGGTTCGTCTAAT     TTAGSSN        1     0
ACTACTGCTGTGATGACTACT     TTAVMTT        1     0
ACTACTGCTGTGATTGTGCCG     TTAVIVP        1     0
ACTACTGCTGTGCCTGAGGAT     TTAVPED        1     0
ACTACTGCTGTGCGGCTGCCG     TTAVRLP        1     0
ACTACTGCTGTGCGTATTAGG     TTAVRIR        1     0
ACTACTGCTGTGGGGCCTAAT     TTAVGPN        1     0
ACTACTGCTGTGGGGCCTGCG     TTAVGPA        1     0
ACTACTGCTGTTAGACCGGGT     TTAVRPG        1     0
ACTACTGCTGTTAGGCATCCT     TTAVRHP        1     0
ACTACTGCTGTTAGTACGATG     TTAVSTM        1     0
ACTACTGCTGTTCATAATCAG     TTAVHNQ        1     0
ACTACTGCTGTTCATCAGCAT     TTAVHQH        1     0
ACTACTGCTGTTCCTCCGGGT     TTAVPPG        1     0
ACTACTGCTGTTCCTCCTCGT     TTAVPPR        1     0
ACTACTGCTGTTCCTCTGATG     TTAVPLM        1     0
ACTACTGCTGTTCCTGATGCG     TTAVPDA        1     0
ACTACTGCTGTTCCTGGTTAG     TTAVPGQ        1     0
ACTACTGCTGTTCCTTGGGGT     TTAVPWG        1     0
ACTACTGCTGTTGAGAGGTGT     TTAVERC        1     0
ACTACTGCTGTTGCGCCTACT     TTAVAPT        1     0
ACTACTGCTGTTGTTCCTGCG     TTAVVPA        1     0
ACTACTGCTGTTTGGTCTCTG     TTAVWSL        1     0
ACTACTGCTTAGACGCTTCCG     TTAQTLP        1     0
ACTACTGCTTAGACGGATGCT     TTAQTDA        1     0
ACTACTGCTTATAATGCGTGT     TTAYNAC        1     0
ACTACTGCTTATCCGCTGCAG     TTAYPLQ        1     0
ACTACTGCTTATCCTCCTTAG     TTAYPPQ        1     0
ACTACTGCTTATCCTCTGACT     TTAYPLT        1     0
ACTACTGCTTATCGGATGCAG     TTAYRMQ        1     0
ACTACTGCTTATCGGTCGCTG     TTAYRSL        1     0
ACTACTGCTTATCGTGTGCAG     TTAYRVQ        1     0
ACTACTGCTTATGATGCGAAG     TTAYDAK        1     0
ACTACTGCTTATGCGCAGGCT     TTAYAQA        1     0
ACTACTGCTTATGCTCCTTAT     TTAYAPY        1     0
ACTACTGCTTATGTTACTTCG     TTAYVTS        1     0
ACTACTGCTTCGACTCCGCTG     TTASTPL        1     0
ACTACTGCTTCGAGGCTGACT     TTASRLT        1     0
ACTACTGCTTCGGCGAAGATT     TTASAKI        1     0
ACTACTGCTTCGGTTTGTCCT     TTASVCP        1     0
ACTACTGCTTCGTATAGTGCG     TTASYSA        1     0
ACTACTGCTTCGTCTCTTGTG     TTASSLV        1     0
ACTACTGCTTCTACTTCGCAT     TTASTSH        1     0
ACTACTGCTTCTCAGACTACG     TTASQTT        1     0
ACTACTGCTTCTCATAAGGCG     TTASHKA        1     0
ACTACTGCTTCTCCGGGGTAG     TTASPGQ        1     0
ACTACTGCTTCTCCTGCTGTT     TTASPAV        1     0
ACTACTGCTTCTCGTCTTCAG     TTASRLQ        1     0
ACTACTGCTTCTGAGACTCCT     TTASETP        1     0
ACTACTGCTTCTGATGAGCCT     TTASDEP        1     0
ACTACTGCTTCTGCGCCGATT     TTASAPI        1     0
ACTACTGCTTCTGTTCTGACG     TTASVLT        1     0
ACTACTGCTTCTGTTTCTAGT     TTASVSS        1     0
ACTACTGCTTGGCATCTTCCT     TTAWHLP        1     0
ACTACTGCTTGGCATGGGACT     TTAWHGT        1     0
ACTACTGCTTGGCATTATCAT     TTAWHYH        1     0
ACTACTGCTTGGCCGTCGCTG     TTAWPSL        1     0
ACTACTGCTTGGCCTCTGCCT     TTAWPLP        1     0
ACTACTGCTTGGCCTGATGTG     TTAWPDV        1     0
ACTACTGCTTGGCGGTTTCTT     TTAWRFL        1     0
ACTACTGCTTGGGCTCGTCCG     TTAWARP        1     0
ACTACTGCTTGGGTGCTTGTG     TTAWVLV        1     0
ACTACTGCTTGGTATCGTATG     TTAWYRM        1     0
ACTACTGCTTGTAGGACTAAT     TTACRTN        1     0
ACTACTGCTTGTAGGGCGCTG     TTACRAL        1     0
ACTACTGCTTGTCCTCCTGTT     TTACPPV        1     0
ACTACTGCTTTGACTATTCGG     TTALTIR        1     0
ACTACTGCTTTGAGTCATCCG     TTALSHP        1     0
ACTACTGCTTTGCCTTTTACT     TTALPFT        1     0
ACTACTGCTTTGGTTCCGACT     TTALVPT        1     0
ACTACTGCTTTGTTGGTTCAT     TTALLVH        1     0
ACTACTGCTTTTGATGTGTGG     TTAFDVW        1     0
ACTACTGCTTTTGCGGTGTCT     TTAFAVS        1     0
ACTACTGCTTTTGTTATGCCT     TTAFVMP        1     0
ACTACTGGGAAGAATCCGACT     TTGKNPT        1     0
ACTACTGGGAAGACTCCGCGT     TTGKTPR        1     0
ACTACTGGGAAGATGTGGCAG     TTGKMWQ        1     0
ACTACTGGGAAGCATGCGACG     TTGKHAT        1     0
ACTACTGGGAAGCCGGGTCCT     TTGKPGP        1     0
ACTACTGGGAAGCTTCTTCGG     TTGKLLR        1     0
ACTACTGGGAAGGAGGCGATT     TTGKEAI        1     0
ACTACTGGGAAGGCTTATAAT     TTGKAYN        1     0
ACTACTGGGAAGTTGGCGTAT     TTGKLAY        1     0
ACTACTGGGAATACGCGGCTG     TTGNTRL        1     0
ACTACTGGGAATCAGACTATG     TTGNQTM        1     0
ACTACTGGGAATCCGTCTCCT     TTGNPSP        1     0
ACTACTGGGAATCTTAGGCCG     TTGNLRP        1     0
ACTACTGGGAATGCGCCTACT     TTGNAPT        1     0
ACTACTGGGAATTGGGTGGTT     TTGNWVV        1     0
ACTACTGGGAATTTGATGTTG     TTGNLML        1     0
ACTACTGGGACGAGGCCGTAT     TTGTRPY        1     0
ACTACTGGGACGAGTATGCGG     TTGTSMR        1     0
ACTACTGGGACGCAGACTACG     TTGTQTT        1     0
ACTACTGGGACGCCGGCGGCG     TTGTPAA        1     0
ACTACTGGGACGCCGTCGCCG     TTGTPSP        1     0
ACTACTGGGACGCGGACTACT     TTGTRTT        1     0
ACTACTGGGACGGCTTCGCTG     TTGTASL        1     0
ACTACTGGGACGTATCCGGCG     TTGTYPA        1     0
ACTACTGGGACGTCGCTTAGT     TTGTSLS        1     0
ACTACTGGGACGTGTACGTTG     TTGTCTL        1     0
ACTACTGGGACTAAGCCTCCG     TTGTKPP        1     0
ACTACTGGGACTAATCTTCCG     TTGTNLP        1     0
ACTACTGGGACTATGTCGAGT     TTGTMSS        1     0
ACTACTGGGACTCAGAGGACG     TTGTQRT        1     0
ACTACTGGGACTCCGCAGGAG     TTGTPQE        1     0
ACTACTGGGACTCCGGTGCTT     TTGTPVL        1     0
ACTACTGGGACTCCTACTTTT     TTGTPTF        1     0
ACTACTGGGACTCGGCTGTAT     TTGTRLY        1     0
ACTACTGGGACTCTGACGTAG     TTGTLTQ        1     0
ACTACTGGGACTCTTCCTTCG     TTGTLPS        1     0
ACTACTGGGACTCTTCTTAGG     TTGTLLR        1     0
ACTACTGGGACTGATAGTCGG     TTGTDSR        1     0
ACTACTGGGACTGCTGTGGTG     TTGTAVV        1     0
ACTACTGGGACTGGGCCGCTG     TTGTGPL        1     0
ACTACTGGGACTTATCAGCAT     TTGTYQH        1     0
ACTACTGGGAGGCTTACGTCG     TTGRLTS        1     0
ACTACTGGGAGGTTGTATGTT     TTGRLYV        1     0
ACTACTGGGAGTCTGACTAGG     TTGSLTR        1     0
ACTACTGGGAGTCTTACGACG     TTGSLTT        1     0
ACTACTGGGAGTGCGCGTCCG     TTGSARP        1     0
ACTACTGGGAGTGCTCCTCTG     TTGSAPL        1     0
ACTACTGGGAGTTTTCTGGCT     TTGSFLA        1     0
ACTACTGGGATGAAGTATAGT     TTGMKYS        1     0
ACTACTGGGATGACGCCTGCG     TTGMTPA        1     0
ACTACTGGGATGACGCCTTCG     TTGMTPS        1     0
ACTACTGGGATGAGGCATGCG     TTGMRHA        1     0
ACTACTGGGATGCCGCTTCAG     TTGMPLQ        1     0
ACTACTGGGATGCCTCAGGTG     TTGMPQV        1     0
ACTACTGGGATGCGTAATCAG     TTGMRNQ        1     0
ACTACTGGGATGGCTCTTTCG     TTGMALS        1     0
ACTACTGGGATTCGTCATGTG     TTGIRHV        1     0
ACTACTGGGATTCGTTCGTAT     TTGIRSY        1     0
ACTACTGGGATTTGGGTGTAG     TTGIWVQ        1     0
ACTACTGGGCAGACGGCTCGT     TTGQTAR        1     0
ACTACTGGGCAGATTCGTCCT     TTGQIRP        1     0
ACTACTGGGCAGATTGCTCAG     TTGQIAQ        1     0
ACTACTGGGCAGCAGGCTAAT     TTGQQAN        1     0
ACTACTGGGCAGCAGTATCGG     TTGQQYR        1     0
ACTACTGGGCAGCAGTCTCTG     TTGQQSL        1     0
ACTACTGGGCAGCATCGTGGG     TTGQHRG        1     0
ACTACTGGGCAGCCGAAGACT     TTGQPKT        1     0
ACTACTGGGCAGCCGACGGGG     TTGQPTG        1     0
ACTACTGGGCAGCCGCGTTAT     TTGQPRY        1     0
ACTACTGGGCAGCCTACTATT     TTGQPTI        1     0
ACTACTGGGCAGCGGAGGAAT     TTGQRRN        1     0
ACTACTGGGCAGCTGACTCCT     TTGQLTP        1     0
ACTACTGGGCAGCTTCTTACT     TTGQLLT        1     0
ACTACTGGGCAGGATTCGCGT     TTGQDSR        1     0
ACTACTGGGCAGGATTGTTGT     TTGQDCC        1     0
ACTACTGGGCAGGGGCTTCCT     TTGQGLP        1     0
ACTACTGGGCAGTAGGGGGCT     TTGQQGA        1     0
ACTACTGGGCAGTAGGTGCGT     TTGQQVR        1     0
ACTACTGGGCAGTCGTTGCGT     TTGQSLR        1     0
ACTACTGGGCATACGAGTTGG     TTGHTSW        1     0
ACTACTGGGCATACTGTTGCT     TTGHTVA        1     0
ACTACTGGGCATAGGAGTGCT     TTGHRSA        1     0
ACTACTGGGCATCATCTGAGG     TTGHHLR        1     0
ACTACTGGGCATCCGAGGTGG     TTGHPRW        1     0
ACTACTGGGCATCCTCTTCTT     TTGHPLL        1     0
ACTACTGGGCATGCGTTTCGT     TTGHAFR        1     0
ACTACTGGGCATGCTACTAGT     TTGHATS        1     0
ACTACTGGGCATTAGACTCCG     TTGHQTP        1     0
ACTACTGGGCATTCGAGTGTT     TTGHSSV        1     0
ACTACTGGGCATTCTCCGCAG     TTGHSPQ        1     0
ACTACTGGGCATTCTGAGCTG     TTGHSEL        1     0
ACTACTGGGCCGACTGCGTAT     TTGPTAY        1     0
ACTACTGGGCCGACTTATTCG     TTGPTYS        1     0
ACTACTGGGCCGATGCTTCAT     TTGPMLH        1     0
ACTACTGGGCCGCGTACTAAG     TTGPRTK        1     0
ACTACTGGGCCGCGTCTGACT     TTGPRLT        1     0
ACTACTGGGCCGCGTCTTCCT     TTGPRLP        1     0
ACTACTGGGCCGCTTCTGACG     TTGPLLT        1     0
ACTACTGGGCCGTCTCCTATT     TTGPSPI        1     0
ACTACTGGGCCGTGGATGTGG     TTGPWMW        1     0
ACTACTGGGCCGTTGAGGTTT     TTGPLRF        1     0
ACTACTGGGCCTACTACTTCT     TTGPTTS        1     0
ACTACTGGGCCTACTCCTTCG     TTGPTPS        1     0
ACTACTGGGCCTACTCTTAGG     TTGPTLR        1     0
ACTACTGGGCCTACTTCTAAG     TTGPTSK        1     0
ACTACTGGGCCTCGTACTGAG     TTGPRTE        1     0
ACTACTGGGCCTCTTCGGGCG     TTGPLRA        1     0
ACTACTGGGCCTCTTGCTCCT     TTGPLAP        1     0
ACTACTGGGCCTGATCAGTAT     TTGPDQY        1     0
ACTACTGGGCCTGCTCCGACT     TTGPAPT        1     0
ACTACTGGGCCTGCTCCTTGT     TTGPAPC        1     0
ACTACTGGGCCTGGTTGTCAG     TTGPGCQ        1     0
ACTACTGGGCCTGTTCTGGTT     TTGPVLV        1     0
ACTACTGGGCGGAATGCGAAT     TTGRNAN        1     0
ACTACTGGGCGGATGGTGCTT     TTGRMVL        1     0
ACTACTGGGCGGCCGTGGTCG     TTGRPWS        1     0
ACTACTGGGCGGCTTCTTATT     TTGRLLI        1     0
ACTACTGGGCGTACTCCTCAT     TTGRTPH        1     0
ACTACTGGGCGTCATGATCCT     TTGRHDP        1     0
ACTACTGGGCGTCTGGAGAGT     TTGRLES        1     0
ACTACTGGGCGTGATTCTACT     TTGRDST        1     0
ACTACTGGGCGTGCTATGACT     TTGRAMT        1     0
ACTACTGGGCGTGCTCCGTAT     TTGRAPY        1     0
ACTACTGGGCTGAGGCTGTTT     TTGLRLF        1     0
ACTACTGGGCTGCAGACTCCT     TTGLQTP        1     0
ACTACTGGGCTGCATGTGCTT     TTGLHVL        1     0
ACTACTGGGCTGCCGACGGTT     TTGLPTV        1     0
ACTACTGGGCTGCCTTTTTCG     TTGLPFS        1     0
ACTACTGGGCTGCGGACTGTG     TTGLRTV        1     0
ACTACTGGGCTGCGTCCTAGT     TTGLRPS        1     0
ACTACTGGGCTGCTTCTGTCT     TTGLLLS        1     0
ACTACTGGGCTGGTTGTGCCT     TTGLVVP        1     0
ACTACTGGGCTTAGGACGCTG     TTGLRTL        1     0
ACTACTGGGCTTATTCATGCT     TTGLIHA        1     0
ACTACTGGGCTTCAGTCGCGG     TTGLQSR        1     0
ACTACTGGGCTTCCGCCTCCT     TTGLPPP        1     0
ACTACTGGGCTTCCGTATCCT     TTGLPYP        1     0
ACTACTGGGCTTCCTATGATG     TTGLPMM        1     0
ACTACTGGGCTTCTTCTTAAT     TTGLLLN        1     0
ACTACTGGGCTTGCTTCTCAT     TTGLASH        1     0
ACTACTGGGCTTGCTTGGTTT     TTGLAWF        1     0
ACTACTGGGCTTGTGAGTACT     TTGLVST        1     0
ACTACTGGGCTTTATCAGAAG     TTGLYQK        1     0
ACTACTGGGGAGCTTAAGGCT     TTGELKA        1     0
ACTACTGGGGAGTCGCGTCGT     TTGESRR        1     0
ACTACTGGGGATAATATGCCT     TTGDNMP        1     0
ACTACTGGGGATAATTTGCGT     TTGDNLR        1     0
ACTACTGGGGATACTTTTTCG     TTGDTFS        1     0
ACTACTGGGGATAGGTGGCGG     TTGDRWR        1     0
ACTACTGGGGATCATCATGAT     TTGDHHD        1     0
ACTACTGGGGATCATTAGACT     TTGDHQT        1     0
ACTACTGGGGATCCTCCTGAT     TTGDPPD        1     0
ACTACTGGGGATCCTGTGCAT     TTGDPVH        1     0
ACTACTGGGGATCGGCGGTCT     TTGDRRS        1     0
ACTACTGGGGATCTGCATGGT     TTGDLHG        1     0
ACTACTGGGGATTCGCTGGCT     TTGDSLA        1     0
ACTACTGGGGCCGCGTCTCTG     TTGAASL        1     0
ACTACTGGGGCGACTCGTACG     TTGATRT        1     0
ACTACTGGGGCGACTCGTGTG     TTGATRV        1     0
ACTACTGGGGCGATGAATCAT     TTGAMNH        1     0
ACTACTGGGGCGCCTATTCAT     TTGAPIH        1     0
ACTACTGGGGCGCTTCCGATG     TTGALPM        1     0
ACTACTGGGGCGCTTCGTGGT     TTGALRG        1     0
ACTACTGGGGCGGCTGCTGTT     TTGAAAV        1     0
ACTACTGGGGCGTTTCGGTGG     TTGAFRW        1     0
ACTACTGGGGCTACGAGTCTT     TTGATSL        1     0
ACTACTGGGGCTATGCCTACT     TTGAMPT        1     0
ACTACTGGGGCTCCGGCGACT     TTGAPAT        1     0
ACTACTGGGGCTCGGACTGTG     TTGARTV        1     0
ACTACTGGGGCTCGTCCGTCG     TTGARPS        1     0
ACTACTGGGGCTCTGGCTCAT     TTGALAH        1     0
ACTACTGGGGCTGCTCATCAG     TTGAAHQ        1     0
ACTACTGGGGCTGCTCTGTGG     TTGAALW        1     0
ACTACTGGGGCTGGGCTTCTG     TTGAGLL        1     0
ACTACTGGGGCTGTTTCGGCG     TTGAVSA        1     0
ACTACTGGGGGGAATCCTTCG     TTGGNPS        1     0
ACTACTGGGGGTCAGGATACG     TTGGQDT        1     0
ACTACTGGGGGTGCTGGGCCG     TTGGAGP        1     0
ACTACTGGGGTGCGTCTTCCT     TTGVRLP        1     0
ACTACTGGGGTGCTTCATGAG     TTGVLHE        1     0
ACTACTGGGGTGGTTAATCCG     TTGVVNP        1     0
ACTACTGGGGTTCGGGTGGCG     TTGVRVA        1     0
ACTACTGGGGTTGGGAAGAAT     TTGVGKN        1     0
ACTACTGGGGTTTCTATTACG     TTGVSIT        1     0
ACTACTGGGGTTTCTATTGCT     TTGVSIA        1     0
ACTACTGGGTAGACTCCTGGG     TTGQTPG        1     0
ACTACTGGGTATACTGCGAAG     TTGYTAK        1     0
ACTACTGGGTATCATCCTAGT     TTGYHPS        1     0
ACTACTGGGTATCCGCCGCAG     TTGYPPQ        1     0
ACTACTGGGTATCCGGCGACT     TTGYPAT        1     0
ACTACTGGGTATTCGCTTTCG     TTGYSLS        1     0
ACTACTGGGTCGCCGTATAGT     TTGSPYS        1     0
ACTACTGGGTCGCGTACGTTT     TTGSRTF        1     0
ACTACTGGGTCGCGTCTTCCT     TTGSRLP        1     0
ACTACTGGGTCGTATTGGTTT     TTGSYWF        1     0
ACTACTGGGTCGTCTCCTTTG     TTGSSPL        1     0
ACTACTGGGTCTCAGCCGCAT     TTGSQPH        1     0
ACTACTGGGTCTGCGGATTTG     TTGSADL        1     0
ACTACTGGGTCTGGGTCGCAT     TTGSGSH        1     0
ACTACTGGGTCTGTGCGTCCT     TTGSVRP        1     0
ACTACTGGGTGGACGCTGAAT     TTGWTLN        1     0
ACTACTGGGTGGACTTCGATG     TTGWTSM        1     0
ACTACTGGGTGGAGTAAGACG     TTGWSKT        1     0
ACTACTGGGTGTAATTATTGT     TTGCNYC        1     0
ACTACTGGGTTGAAGCATCAT     TTGLKHH        1     0
ACTACTGGGTTGACGTATAGG     TTGLTYR        1     0
ACTACTGGGTTGCATACTTGT     TTGLHTC        1     0
ACTACTGGGTTGCCTACTTCG     TTGLPTS        1     0
ACTACTGGGTTGCTGTATCCG     TTGLLYP        1     0
ACTACTGGGTTGGCTGCGCTG     TTGLAAL        1     0
ACTACTGGGTTTACTCCGCCG     TTGFTPP        1     0
ACTACTGGGTTTATGAAGGAT     TTGFMKD        1     0
ACTACTGGGTTTTCGTATATT     TTGFSYI        1     0
ACTACTGGTAAGATGCTGCGG     TTGKMLR        1     0
ACTACTGGTAAGCATACGAGG     TTGKHTR        1     0
ACTACTGGTAAGTCGCGTCTG     TTGKSRL        1     0
ACTACTGGTAAGTTGCCTTAG     TTGKLPQ        1     0
ACTACTGGTAATATGGTGTTT     TTGNMVF        1     0
ACTACTGGTAATATTAATAGT     TTGNINS        1     0
ACTACTGGTAATCTGATTCTT     TTGNLIL        1     0
ACTACTGGTAATGCGTTTAGT     TTGNAFS        1     0
ACTACTGGTACGAATACTCCG     TTGTNTP        1     0
ACTACTGGTACGCATGCTATT     TTGTHAI        1     0
ACTACTGGTACGCCGCGTTGG     TTGTPRW        1     0
ACTACTGGTACGCCTACTTTT     TTGTPTF        1     0
ACTACTGGTACGCCTAGTAAG     TTGTPSK        1     0
ACTACTGGTACGCCTTCGCCG     TTGTPSP        1     0
ACTACTGGTACGCGGCTTCAT     TTGTRLH        1     0
ACTACTGGTACGCGTAATCCT     TTGTRNP        1     0
ACTACTGGTACGGCGGCTCTT     TTGTAAL        1     0
ACTACTGGTACGGTTTGGATT     TTGTVWI        1     0
ACTACTGGTACGTCGCGTGCT     TTGTSRA        1     0
ACTACTGGTACGTCGGCGCCT     TTGTSAP        1     0
ACTACTGGTACGTCTTTGCTG     TTGTSLL        1     0
ACTACTGGTACGTTGTTTTCG     TTGTLFS        1     0
ACTACTGGTACTATGCGTCCG     TTGTMRP        1     0
ACTACTGGTACTCCGAAGTCT     TTGTPKS        1     0
ACTACTGGTACTCCTCATTGT     TTGTPHC        1     0
ACTACTGGTACTCCTTCTTAT     TTGTPSY        1     0
ACTACTGGTACTCTTAATTCT     TTGTLNS        1     0
ACTACTGGTACTGCGGATCTT     TTGTADL        1     0
ACTACTGGTACTTAGACGTGG     TTGTQTW        1     0
ACTACTGGTACTTATCCGTTT     TTGTYPF        1     0
ACTACTGGTAGGTCGTCGTTG     TTGRSSL        1     0
ACTACTGGTAGGTTGTGGTTT     TTGRLWF        1     0
ACTACTGGTAGTACTGGTCGT     TTGSTGR        1     0
ACTACTGGTAGTGATACTCCT     TTGSDTP        1     0
ACTACTGGTAGTGCGTCTCAT     TTGSASH        1     0
ACTACTGGTAGTGGTTCGATT     TTGSGSI        1     0
ACTACTGGTATGACGCGTCTG     TTGMTRL        1     0
ACTACTGGTATGATGAGTAAT     TTGMMSN        1     0
ACTACTGGTATGATGCTGCCT     TTGMMLP        1     0
ACTACTGGTATGCATAGTAGG     TTGMHSR        1     0
ACTACTGGTATGCCTACTTAT     TTGMPTY        1     0
ACTACTGGTATGCTTCGGTCT     TTGMLRS        1     0
ACTACTGGTATGGGGACTCAG     TTGMGTQ        1     0
ACTACTGGTATGGTTACGTTT     TTGMVTF        1     0
ACTACTGGTATGTAGAGTACT     TTGMQST        1     0
ACTACTGGTATTAGTCTGACG     TTGISLT        1     0
ACTACTGGTATTATTTGGGCG     TTGIIWA        1     0
ACTACTGGTATTCCGATGTGG     TTGIPMW        1     0
ACTACTGGTATTCCGCAGCCG     TTGIPQP        1     0
ACTACTGGTATTCCTATGCTT     TTGIPML        1     0
ACTACTGGTATTCCTGATAAG     TTGIPDK        1     0
ACTACTGGTATTCGTTATTGG     TTGIRYW        1     0
ACTACTGGTCAACGGGGTTCT     TTGQRGS        1     0
ACTACTGGTCAGCAGCTGTTG     TTGQQLL        1     0
ACTACTGGTCAGCATTGGTGT     TTGQHWC        1     0
ACTACTGGTCAGCCGAGTACG     TTGQPST        1     0
ACTACTGGTCAGCCTGTTTAG     TTGQPVQ        1     0
ACTACTGGTCAGCGGTATAAT     TTGQRYN        1     0
ACTACTGGTCAGCGTATTCAT     TTGQRIH        1     0
ACTACTGGTCAGCTGCAGATT     TTGQLQI        1     0
ACTACTGGTCAGCTGCCGTAG     TTGQLPQ        1     0
ACTACTGGTCAGGATGTGAAG     TTGQDVK        1     0
ACTACTGGTCAGGCGTGGCGT     TTGQAWR        1     0
ACTACTGGTCAGGCTAGGGCT     TTGQARA        1     0
ACTACTGGTCAGGTTGCGCAT     TTGQVAH        1     0
ACTACTGGTCATAAGATTTCT     TTGHKIS        1     0
ACTACTGGTCATACTCATCCG     TTGHTHP        1     0
ACTACTGGTCATACTTGGCGT     TTGHTWR        1     0
ACTACTGGTCATAGGCTGCAG     TTGHRLQ        1     0
ACTACTGGTCATAGTCTGAAT     TTGHSLN        1     0
ACTACTGGTCATAGTGGGTAT     TTGHSGY        1     0
ACTACTGGTCATATGACGTTT     TTGHMTF        1     0
ACTACTGGTCATCATTTGGTG     TTGHHLV        1     0
ACTACTGGTCATCGCCTTGAT     TTGHRLD        1     0
ACTACTGGTCATCTGACGCCG     TTGHLTP        1     0
ACTACTGGTCATCTGCGTAAT     TTGHLRN        1     0
ACTACTGGTCATCTTCCGTAG     TTGHLPQ        1     0
ACTACTGGTCATGATTATCGT     TTGHDYR        1     0
ACTACTGGTCATGCGCCTCCG     TTGHAPP        1     0
ACTACTGGTCATTCGACTCAT     TTGHSTH        1     0
ACTACTGGTCATTCTGCGTCT     TTGHSAS        1     0
ACTACTGGTCCGAATTGGCCT     TTGPNWP        1     0
ACTACTGGTCCGACTCATTAG     TTGPTHQ        1     0
ACTACTGGTCCGATGGCTGGG     TTGPMAG        1     0
ACTACTGGTCCGATGTCGCTT     TTGPMSL        1     0
ACTACTGGTCCGATTAGTACT     TTGPIST        1     0
ACTACTGGTCCGCAGCCTAGT     TTGPQPS        1     0
ACTACTGGTCCGCATACTCAG     TTGPHTQ        1     0
ACTACTGGTCCGCATTCTCCG     TTGPHSP        1     0
ACTACTGGTCCGCTGGCTTCT     TTGPLAS        1     0
ACTACTGGTCCGCTTCATCTT     TTGPLHL        1     0
ACTACTGGTCCGGAGCGGCGG     TTGPERR        1     0
ACTACTGGTCCGGCTACGCAT     TTGPATH        1     0
ACTACTGGTCCGGGTGCGCCG     TTGPGAP        1     0
ACTACTGGTCCGTTGCCTCCT     TTGPLPP        1     0
ACTACTGGTCCTACGTCTCCT     TTGPTSP        1     0
ACTACTGGTCCTACTCAGAAT     TTGPTQN        1     0
ACTACTGGTCCTAGGCTTCCT     TTGPRLP        1     0
ACTACTGGTCCTATGAATCAT     TTGPMNH        1     0
ACTACTGGTCCTCGGACTCCT     TTGPRTP        1     0
ACTACTGGTCCTCGGATTATT     TTGPRII        1     0
ACTACTGGTCCTCTGCCTACT     TTGPLPT        1     0
ACTACTGGTCCTCTGCTGCTT     TTGPLLL        1     0
ACTACTGGTCCTGGGAATGCT     TTGPGNA        1     0
ACTACTGGTCCTGTGCCTCCT     TTGPVPP        1     0
ACTACTGGTCCTTGGGTGATT     TTGPWVI        1     0
ACTACTGGTCGGACTCTTACT     TTGRTLT        1     0
ACTACTGGTCGGGCGCCTCAG     TTGRAPQ        1     0
ACTACTGGTCGGGCGGATGAG     TTGRADE        1     0
ACTACTGGTCGTCAGCCGCAT     TTGRQPH        1     0
ACTACTGGTCTGAGGGCTTAT     TTGLRAY        1     0
ACTACTGGTCTGCCGACTCCT     TTGLPTP        1     0
ACTACTGGTCTGCCGCTTAAT     TTGLPLN        1     0
ACTACTGGTCTGCGGCCTATG     TTGLRPM        1     0
ACTACTGGTCTGCGTGGGCAT     TTGLRGH        1     0
ACTACTGGTCTGCTGAGTGCG     TTGLLSA        1     0
ACTACTGGTCTGCTGCTTCCG     TTGLLLP        1     0
ACTACTGGTCTGCTTGTGATG     TTGLLVM        1     0
ACTACTGGTCTGGGGATGCCT     TTGLGMP        1     0
ACTACTGGTCTGTCTCTTCAG     TTGLSLQ        1     0
ACTACTGGTCTGTTGAGGGAT     TTGLLRD        1     0
ACTACTGGTCTTAAGGATGTT     TTGLKDV        1     0
ACTACTGGTCTTAATCCGACT     TTGLNPT        1     0
ACTACTGGTCTTATTAATTCT     TTGLINS        1     0
ACTACTGGTCTTCATCCGTGG     TTGLHPW        1     0
ACTACTGGTCTTCCTGTTCGT     TTGLPVR        1     0
ACTACTGGTCTTCGTCATGAT     TTGLRHD        1     0
ACTACTGGTCTTCTTGCTTCT     TTGLLAS        1     0
ACTACTGGTCTTGTTGCTCCT     TTGLVAP        1     0
ACTACTGGTGAGACGGTTGTG     TTGETVV        1     0
ACTACTGGTGAGCCGGCGCGG     TTGEPAR        1     0
ACTACTGGTGAGCCTGTTAGT     TTGEPVS        1     0
ACTACTGGTGAGCGTGCTGCT     TTGERAA        1     0
ACTACTGGTGAGCGTGTGAAG     TTGERVK        1     0
ACTACTGGTGAGGATACTCTT     TTGEDTL        1     0
ACTACTGGTGAGGCTAATTAT     TTGEANY        1     0
ACTACTGGTGATAATTCTCGG     TTGDNSR        1     0
ACTACTGGTGATACTCTTCCG     TTGDTLP        1     0
ACTACTGGTGATCCGCCGCCT     TTGDPPP        1     0
ACTACTGGTGATCCTCCGGCG     TTGDPPA        1     0
ACTACTGGTGATCGGCCTCCG     TTGDRPP        1     0
ACTACTGGTGATCGTCCTTTG     TTGDRPL        1     0
ACTACTGGTGATCTGAAGGTG     TTGDLKV        1     0
ACTACTGGTGATCTGCCTAAG     TTGDLPK        1     0
ACTACTGGTGATGCGCAGATG     TTGDAQM        1     0
ACTACTGGTGATGCTTCTCCT     TTGDASP        1     0
ACTACTGGTGCGATGCCTCAG     TTGAMPQ        1     0
ACTACTGGTGCGCATGTTGTT     TTGAHVV        1     0
ACTACTGGTGCGCCGATGGTG     TTGAPMV        1     0
ACTACTGGTGCGGTGACTTGG     TTGAVTW        1     0
ACTACTGGTGCGTCGTATACT     TTGASYT        1     0
ACTACTGGTGCGTCTAGGTGG     TTGASRW        1     0
ACTACTGGTGCGTGGACTTCG     TTGAWTS        1     0
ACTACTGGTGCTACTAAGCAT     TTGATKH        1     0
ACTACTGGTGCTCATGTTACT     TTGAHVT        1     0
ACTACTGGTGCTCATTCGATG     TTGAHSM        1     0
ACTACTGGTGCTCCGAATTTT     TTGAPNF        1     0
ACTACTGGTGCTCCGACGCAT     TTGAPTH        1     0
ACTACTGGTGCTCCTGATTCT     TTGAPDS        1     0
ACTACTGGTGCTCGGACGTAT     TTGARTY        1     0
ACTACTGGTGCTCTGACTCTG     TTGALTL        1     0
ACTACTGGTGCTCTTCCTCCG     TTGALPP        1     0
ACTACTGGTGCTGATGATTCG     TTGADDS        1     0
ACTACTGGTGCTGATGGTGCG     TTGADGA        1     0
ACTACTGGTGCTGTTGCGACT     TTGAVAT        1     0
ACTACTGGTGCTTCGTTGCGG     TTGASLR        1     0
ACTACTGGTGCTTCTCAGCGG     TTGASQR        1     0
ACTACTGGTGCTTGGTATGCG     TTGAWYA        1     0
ACTACTGGTGGGATGCCTCGT     TTGGMPR        1     0
ACTACTGGTGGGCCGCCGCAA     TTGGPPQ        1     0
ACTACTGGTGGGCCTACTAAG     TTGGPTK        1     0
ACTACTGGTGGGCCTCCTGCT     TTGGPPA        1     0
ACTACTGGTGGGCTGATTAAT     TTGGLIN        1     0
ACTACTGGTGGGGATTCTCCG     TTGGDSP        1     0
ACTACTGGTGGGGCGCTTATT     TTGGALI        1     0
ACTACTGGTGGGGCGTCTGTG     TTGGASV        1     0
ACTACTGGTGGTCTGACTCGG     TTGGLTR        1     0
ACTACTGGTGGTCTGCCTCCG     TTGGLPP        1     0
ACTACTGGTGGTGCTCGGATT     TTGGARI        1     0
ACTACTGGTGGTGTTAAGCAT     TTGGVKH        1     0
ACTACTGGTGGTTCGACTGAG     TTGGSTE        1     0
ACTACTGGTGGTTCTCTTCTT     TTGGSLL        1     0
ACTACTGGTGGTTTGCCGACT     TTGGLPT        1     0
ACTACTGGTGTGACTCATTAT     TTGVTHY        1     0
ACTACTGGTGTGCAGGTTCTG     TTGVQVL        1     0
ACTACTGGTGTGCCGTCGCTG     TTGVPSL        1     0
ACTACTGGTGTGTATCCGCCT     TTGVYPP        1     0
ACTACTGGTGTGTTTCCGCCT     TTGVFPP        1     0
ACTACTGGTGTTACTGATATG     TTGVTDM        1     0
ACTACTGGTGTTACTTGGCAT     TTGVTWH        1     0
ACTACTGGTGTTAGGGTGGTT     TTGVRVV        1     0
ACTACTGGTGTTCGGTTGTCT     TTGVRLS        1     0
ACTACTGGTGTTCGTCCGCTT     TTGVRPL        1     0
ACTACTGGTGTTCTGCGTCCT     TTGVLRP        1     0
ACTACTGGTGTTTCTTCGCGG     TTGVSSR        1     0
ACTACTGGTGTTTGGACGGTG     TTGVWTV        1     0
ACTACTGGTTAGATTCCTCTG     TTGQIPL        1     0
ACTACTGGTTATATTAATATG     TTGYINM        1     0
ACTACTGGTTCGAATGAGTCT     TTGSNES        1     0
ACTACTGGTTCGACGCAGGAT     TTGSTQD        1     0
ACTACTGGTTCGACGCCGTTG     TTGSTPL        1     0
ACTACTGGTTCGACGCCTGTT     TTGSTPV        1     0
ACTACTGGTTCGACGTTGCCT     TTGSTLP        1     0
ACTACTGGTTCGCCTCATTCG     TTGSPHS        1     0
ACTACTGGTTCGGAGATTCGT     TTGSEIR        1     0
ACTACTGGTTCGTCTCCTCTT     TTGSSPL        1     0
ACTACTGGTTCTAAGCATGTG     TTGSKHV        1     0
ACTACTGGTTCTAGTCTGCGT     TTGSSLR        1     0
ACTACTGGTTCTCCGAGGACT     TTGSPRT        1     0
ACTACTGGTTGGGCTCAGGAT     TTGWAQD        1     0
ACTACTGGTTTGACGTATCTG     TTGLTYL        1     0
ACTACTGGTTTTACGCTGATG     TTGFTLM        1     0
ACTACTGGTTTTACGGATATT     TTGFTDI        1     0
ACTACTGGTTTTATGAATCTG     TTGFMNL        1     0
ACTACTGGTTTTCAGGGTGCT     TTGFQGA        1     0
ACTACTGGTTTTCATTCGGTT     TTGFHSV        1     0
ACTACTGGTTTTCGTTCGATG     TTGFRSM        1     0
ACTACTGTACAGCTGACTCAG     TTVQLTQ        1     0
ACTACTGTAGATTTGCTGGCG     TTVDLLA        1     0
ACTACTGTGAAGAATGAGCTG     TTVKNEL        1     0
ACTACTGTGAAGATTCCGCCT     TTVKIPP        1     0
ACTACTGTGAAGCTGCTGTCG     TTVKLLS        1     0
ACTACTGTGAAGGTTACGAAT     TTVKVTN        1     0
ACTACTGTGAAGTATTCGGAT     TTVKYSD        1     0
ACTACTGTGAAGTCTTATGGG     TTVKSYG        1     0
ACTACTGTGAATATGTTTCGT     TTVNMFR        1     0
ACTACTGTGAATCAGACTTGG     TTVNQTW        1     0
ACTACTGTGAATCCTCTTACG     TTVNPLT        1     0
ACTACTGTGAATGGTGCGCCT     TTVNGAP        1     0
ACTACTGTGAATTTTACGAAT     TTVNFTN        1     0
ACTACTGTGAATTTTGATGTT     TTVNFDV        1     0
ACTACTGTGACGAAGCGGCCT     TTVTKRP        1     0
ACTACTGTGACGACTGCTCGT     TTVTTAR        1     0
ACTACTGTGACGCATATGCCG     TTVTHMP        1     0
ACTACTGTGACGCCGCAGTAT     TTVTPQY        1     0
ACTACTGTGACGCCTCCTATG     TTVTPPM        1     0
ACTACTGTGACGGGGAAGGCG     TTVTGKA        1     0
ACTACTGTGACGTGTCGGCAG     TTVTCRQ        1     0
ACTACTGTGACTAAGACGTAT     TTVTKTY        1     0
ACTACTGTGACTACGAATACT     TTVTTNT        1     0
ACTACTGTGACTACTCGGGGT     TTVTTRG        1     0
ACTACTGTGACTCATATTATT     TTVTHII        1     0
ACTACTGTGACTCCGCCTGCT     TTVTPPA        1     0
ACTACTGTGACTCCTACGCCT     TTVTPTP        1     0
ACTACTGTGACTCTGCCTATG     TTVTLPM        1     0
ACTACTGTGACTGAGTCGCTT     TTVTESL        1     0
ACTACTGTGACTGTTCCTCGT     TTVTVPR        1     0
ACTACTGTGACTTCTACTCCT     TTVTSTP        1     0
ACTACTGTGACTTGGTCTTTT     TTVTWSF        1     0
ACTACTGTGACTTTGCCGTGT     TTVTLPC        1     0
ACTACTGTGACTTTGTATCCG     TTVTLYP        1     0
ACTACTGTGAGTCCTAAGCCG     TTVSPKP        1     0
ACTACTGTGAGTCGGCTTTCG     TTVSRLS        1     0
ACTACTGTGAGTCTTCATCGT     TTVSLHR        1     0
ACTACTGTGAGTGTTTCGGAG     TTVSVSE        1     0
ACTACTGTGATGACGGCTCCG     TTVMTAP        1     0
ACTACTGTGATGCAGATTAAG     TTVMQIK        1     0
ACTACTGTGATGCCGCCTATG     TTVMPPM        1     0
ACTACTGTGATGCCTCGTCCT     TTVMPRP        1     0
ACTACTGTGATGGCGCTGCTG     TTVMALL        1     0
ACTACTGTGATTAATAGTCCG     TTVINSP        1     0
ACTACTGTGATTATGCAGCCG     TTVIMQP        1     0
ACTACTGTGATTATGCCACCT     TTVIMPP        1     0
ACTACTGTGATTATGGTTACT     TTVIMVT        1     0
ACTACTGTGATTCTGCCTGTT     TTVILPV        1     0
ACTACTGTGATTGGGATGCGG     TTVIGMR        1     0
ACTACTGTGCAGAATCCTACG     TTVQNPT        1     0
ACTACTGTGCAGACGCAGGAT     TTVQTQD        1     0
ACTACTGTGCAGACGCCTCCT     TTVQTPP        1     0
ACTACTGTGCAGAGTCCGCCT     TTVQSPP        1     0
ACTACTGTGCAGATTCTGCGT     TTVQILR        1     0
ACTACTGTGCAGCCGCCGTCT     TTVQPPS        1     0
ACTACTGTGCAGCCGGCGCAG     TTVQPAQ        1     0
ACTACTGTGCAGCGTTCTTCT     TTVQRSS        1     0
ACTACTGTGCAGCTGACGCAT     TTVQLTH        1     0
ACTACTGTGCAGCTGGGTACG     TTVQLGT        1     0
ACTACTGTGCAGGAGCCGTTG     TTVQEPL        1     0
ACTACTGTGCAGGGGACGTGG     TTVQGTW        1     0
ACTACTGTGCAGGGTTAGGTT     TTVQGQV        1     0
ACTACTGTGCAGGTGGATGTT     TTVQVDV        1     0
ACTACTGTGCAGTCTATTTAT     TTVQSIY        1     0
ACTACTGTGCAGTCTCCTCCT     TTVQSPP        1     0
ACTACTGTGCAGTGGACGTGG     TTVQWTW        1     0
ACTACTGTGCAGTTTTCGGAG     TTVQFSE        1     0
ACTACTGTGCATAAGAGGCCT     TTVHKRP        1     0
ACTACTGTGCATACGGCGCAT     TTVHTAH        1     0
ACTACTGTGCATACTATTACG     TTVHTIT        1     0
ACTACTGTGCATACTCCTACT     TTVHTPT        1     0
ACTACTGTGCATAGTCGGCTT     TTVHSRL        1     0
ACTACTGTGCATCCGACGCGT     TTVHPTR        1     0
ACTACTGTGCATCGTACTCTT     TTVHRTL        1     0
ACTACTGTGCATCGTGCGCCT     TTVHRAP        1     0
ACTACTGTGCATCTTTCGACT     TTVHLST        1     0
ACTACTGTGCATGATACTTAG     TTVHDTQ        1     0
ACTACTGTGCATGATGTGTTT     TTVHDVF        1     0
ACTACTGTGCATGCTATGCCG     TTVHAMP        1     0
ACTACTGTGCATGCTCCGGCT     TTVHAPA        1     0
ACTACTGTGCATGTTCTTCAG     TTVHVLQ        1     0
ACTACTGTGCATTCGCTTCCT     TTVHSLP        1     0
ACTACTGTGCATTCGGAGGAT     TTVHSED        1     0
ACTACTGTGCATTGGTATAGT     TTVHWYS        1     0
ACTACTGTGCCGAAGCCTAAG     TTVPKPK        1     0
ACTACTGTGCCGAATTTGTTT     TTVPNLF        1     0
ACTACTGTGCCGACGTGGCCT     TTVPTWP        1     0
ACTACTGTGCCGACTACTAAG     TTVPTTK        1     0
ACTACTGTGCCGATTCCTTCG     TTVPIPS        1     0
ACTACTGTGCCGCAGAATGTT     TTVPQNV        1     0
ACTACTGTGCCGCAGACTTCG     TTVPQTS        1     0
ACTACTGTGCCGCATGTTATT     TTVPHVI        1     0
ACTACTGTGCCGCCGCTTATT     TTVPPLI        1     0
ACTACTGTGCCGCCGTTTACT     TTVPPFT        1     0
ACTACTGTGCCGCCTCGGGCT     TTVPPRA        1     0
ACTACTGTGCCGCCTCTTATT     TTVPPLI        1     0
ACTACTGTGCCGCCTTCTCCG     TTVPPSP        1     0
ACTACTGTGCCGCTTAGTATT     TTVPLSI        1     0
ACTACTGTGCCGCTTCTTGAT     TTVPLLD        1     0
ACTACTGTGCCGCTTGGGTTG     TTVPLGL        1     0
ACTACTGTGCCGGAGCCGTAT     TTVPEPY        1     0
ACTACTGTGCCGGAGCGTCCT     TTVPERP        1     0
ACTACTGTGCCGGCGGCTAAG     TTVPAAK        1     0
ACTACTGTGCCGGCTTGGTTT     TTVPAWF        1     0
ACTACTGTGCCGGTGCAGCCT     TTVPVQP        1     0
ACTACTGTGCCGGTTCTTACG     TTVPVLT        1     0
ACTACTGTGCCGTCGACGACG     TTVPSTT        1     0
ACTACTGTGCCGTCGACGTTG     TTVPSTL        1     0
ACTACTGTGCCGTCTGCGCCT     TTVPSAP        1     0
ACTACTGTGCCGTTGAATAAG     TTVPLNK        1     0
ACTACTGTGCCTAAGAAGTCG     TTVPKKS        1     0
ACTACTGTGCCTACTCATGAT     TTVPTHD        1     0
ACTACTGTGCCTAGGCTTCAT     TTVPRLH        1     0
ACTACTGTGCCTAGTTTTACG     TTVPSFT        1     0
ACTACTGTGCCTATTACTGCT     TTVPITA        1     0
ACTACTGTGCCTATTGGTAGG     TTVPIGR        1     0
ACTACTGTGCCTCAGACGCGG     TTVPQTR        1     0
ACTACTGTGCCTCAGACGTAG     TTVPQTQ        1     0
ACTACTGTGCCTCATCCGCTT     TTVPHPL        1     0
ACTACTGTGCCTCCTACGCCT     TTVPPTP        1     0
ACTACTGTGCCTCCTGCTAGT     TTVPPAS        1     0
ACTACTGTGCCTCTGACGCCT     TTVPLTP        1     0
ACTACTGTGCCTCTGGTTCCT     TTVPLVP        1     0
ACTACTGTGCCTCTGTCTCCT     TTVPLSP        1     0
ACTACTGTGCCTGATCTGCAT     TTVPDLH        1     0
ACTACTGTGCCTGCTGTGTCG     TTVPAVS        1     0
ACTACTGTGCCTGGTCCTCAT     TTVPGPH        1     0
ACTACTGTGCCTGTTATGTCT     TTVPVMS        1     0
ACTACTGTGCCTGTTCGTTGG     TTVPVRW        1     0
ACTACTGTGCGGACGGCTTCG     TTVRTAS        1     0
ACTACTGTGCGGATGGCTTCT     TTVRMAS        1     0
ACTACTGTGCGGCATGGTGAG     TTVRHGE        1     0
ACTACTGTGCGGCCTTCGCTG     TTVRPSL        1     0
ACTACTGTGCGGCTGCCTATT     TTVRLPI        1     0
ACTACTGTGCGGCTTAATACT     TTVRLNT        1     0
ACTACTGTGCGGGCTTTTTCT     TTVRAFS        1     0
ACTACTGTGCGGTTTCCTGAT     TTVRFPD        1     0
ACTACTGTGCGTATGTATTCT     TTVRMYS        1     0
ACTACTGTGCGTGATGATCCT     TTVRDDP        1     0
ACTACTGTGCGTGTTCAGTTT     TTVRVQF        1     0
ACTACTGTGCGTTCGTATGGT     TTVRSYG        1     0
ACTACTGTGCTGAGTAATTTT     TTVLSNF        1     0
ACTACTGTGCTGATGGATCTT     TTVLMDL        1     0
ACTACTGTGCTGATTCATGTG     TTVLIHV        1     0
ACTACTGTGCTGCCTTATAGT     TTVLPYS        1     0
ACTACTGTGCTGCTGCGTCCT     TTVLLRP        1     0
ACTACTGTGCTGTCGATGCCT     TTVLSMP        1     0
ACTACTGTGCTGTCTTCTGCT     TTVLSSA        1     0
ACTACTGTGCTGTGGTCGAAT     TTVLWSN        1     0
ACTACTGTGCTTACTTCGCTG     TTVLTSL        1     0
ACTACTGTGCTTCGTCCGAAT     TTVLRPN        1     0
ACTACTGTGCTTTCGTTGAAG     TTVLSLK        1     0
ACTACTGTGGAGACGAGTCCT     TTVETSP        1     0
ACTACTGTGGAGACTGCTATG     TTVETAM        1     0
ACTACTGTGGAGACTTCGCGG     TTVETSR        1     0
ACTACTGTGGAGAGTCAGGAT     TTVESQD        1     0
ACTACTGTGGAGCCTACGCGG     TTVEPTR        1     0
ACTACTGTGGAGGCTGAGCCG     TTVEAEP        1     0
ACTACTGTGGATAATGAGATG     TTVDNEM        1     0
ACTACTGTGGATACTCGTGGG     TTVDTRG        1     0
ACTACTGTGGATCCGACTTGT     TTVDPTC        1     0
ACTACTGTGGATCCGCGTTTG     TTVDPRL        1     0
ACTACTGTGGATCCGTGGACG     TTVDPWT        1     0
ACTACTGTGGATCCTGGTTGT     TTVDPGC        1     0
ACTACTGTGGATTCTGCGTAT     TTVDSAY        1     0
ACTACTGTGGCGAAGGCGGAT     TTVAKAD        1     0
ACTACTGTGGCGACTCGTAGT     TTVATRS        1     0
ACTACTGTGGCGACTCTTACT     TTVATLT        1     0
ACTACTGTGGCGAGGCATCAT     TTVARHH        1     0
ACTACTGTGGCGATGACGACG     TTVAMTT        1     0
ACTACTGTGGCGATGCTGCTG     TTVAMLL        1     0
ACTACTGTGGCGCATCGGACT     TTVAHRT        1     0
ACTACTGTGGCGCCTAGTAAG     TTVAPSK        1     0
ACTACTGTGGCGCGTCAGACG     TTVARQT        1     0
ACTACTGTGGCGCGTGATCAT     TTVARDH        1     0
ACTACTGTGGCTAAGACTTAG     TTVAKTQ        1     0
ACTACTGTGGCTACTACTGCT     TTVATTA        1     0
ACTACTGTGGCTAGTGTTGGG     TTVASVG        1     0
ACTACTGTGGCTCCGATGGTG     TTVAPMV        1     0
ACTACTGTGGCTCCTCCTCGG     TTVAPPR        1     0
ACTACTGTGGCTTTGCTTTAT     TTVALLY        1     0
ACTACTGTGGGGCCGCATTAT     TTVGPHY        1     0
ACTACTGTGGGTAAGACGGCT     TTVGKTA        1     0
ACTACTGTGGGTCTTGCTGCG     TTVGLAA        1     0
ACTACTGTGGGTGAGTCGTCT     TTVGESS        1     0
ACTACTGTGGTGAGGACGATT     TTVVRTI        1     0
ACTACTGTGGTGCGGTTGGAG     TTVVRLE        1     0
ACTACTGTGGTGTATGCTCCG     TTVVYAP        1     0
ACTACTGTGGTTACGTCTTTG     TTVVTSL        1     0
ACTACTGTGGTTATTACTCAG     TTVVITQ        1     0
ACTACTGTGGTTCATACACCG     TTVVHTP        1     0
ACTACTGTGGTTGCGCATACG     TTVVAHT        1     0
ACTACTGTGGTTGTGCAGCTT     TTVVVQL        1     0
ACTACTGTGTAGAAGAATGTG     TTVQKNV        1     0
ACTACTGTGTATCGGCAGCCT     TTVYRQP        1     0
ACTACTGTGTCGATGCCGTTG     TTVSMPL        1     0
ACTACTGTGTCGATTTTGCTG     TTVSILL        1     0
ACTACTGTGTCGCCGCGGTAT     TTVSPRY        1     0
ACTACTGTGTCGCCGGTTCTG     TTVSPVL        1     0
ACTACTGTGTCGCCTACTCCT     TTVSPTP        1     0
ACTACTGTGTCGGAGCCGGAT     TTVSEPD        1     0
ACTACTGTGTCGGCGATGTGG     TTVSAMW        1     0
ACTACTGTGTCGGCGTCTCCT     TTVSASP        1     0
ACTACTGTGTCGGGTGTGATT     TTVSGVI        1     0
ACTACTGTGTCTATTACTTCT     TTVSITS        1     0
ACTACTGTGTCTGCGAATGAT     TTVSAND        1     0
ACTACTGTGTGGCGTAGTGGT     TTVWRSG        1     0
ACTACTGTGTGGGGGCCGTCT     TTVWGPS        1     0
ACTACTGTGTTGTCTCTTCCG     TTVLSLP        1     0
ACTACTGTGTTTACGCGTTAT     TTVFTRY        1     0
ACTACTGTGTTTCGTTTGCCG     TTVFRLP        1     0
ACTACTGTGTTTGATCTGTAT     TTVFDLY        1     0
ACTACTGTGTTTGGGACTCAT     TTVFGTH        1     0
ACTACTGTGTTTTGGCAGCCT     TTVFWQP        1     0
ACTACTGTTAAGCAGCCGGTG     TTVKQPV        1     0
ACTACTGTTAAGCAGGTGCTG     TTVKQVL        1     0
ACTACTGTTAAGCGTGCTGAT     TTVKRAD        1     0
ACTACTGTTAAGGGGATGAAG     TTVKGMK        1     0
ACTACTGTTAAGTATCGTCTT     TTVKYRL        1     0
ACTACTGTTAAGTCGCGTCCG     TTVKSRP        1     0
ACTACTGTTAAGTGTTCGACG     TTVKCST        1     0
ACTACTGTTAATACTCTTTAT     TTVNTLY        1     0
ACTACTGTTAATCATACGATT     TTVNHTI        1     0
ACTACTGTTAATCATCTTTTG     TTVNHLL        1     0
ACTACTGTTAATTCGCTTCTT     TTVNSLL        1     0
ACTACTGTTAATTTTTCTCCT     TTVNFSP        1     0
ACTACTGTTACGCAGCGTAAT     TTVTQRN        1     0
ACTACTGTTACGCCGCATACT     TTVTPHT        1     0
ACTACTGTTACGGATACTATT     TTVTDTI        1     0
ACTACTGTTACGGCTACGAGT     TTVTATS        1     0
ACTACTGTTACGGTGACTACG     TTVTVTT        1     0
ACTACTGTTACGTGGAGTTCT     TTVTWSS        1     0
ACTACTGTTACGTGGGATTCT     TTVTWDS        1     0
ACTACTGTTACTAGTACTACG     TTVTSTT        1     0
ACTACTGTTACTAGTTTGAGG     TTVTSLR        1     0
ACTACTGTTACTATGGGTCCT     TTVTMGP        1     0
ACTACTGTTACTCAGCGTTCG     TTVTQRS        1     0
ACTACTGTTACTCCTCTGAGT     TTVTPLS        1     0
ACTACTGTTACTCGTCAGCAT     TTVTRQH        1     0
ACTACTGTTACTGTTTATACG     TTVTVYT        1     0
ACTACTGTTAGGACGGCGACT     TTVRTAT        1     0
ACTACTGTTAGGCTTCCTGTG     TTVRLPV        1     0
ACTACTGTTAGGGTTCAGTCT     TTVRVQS        1     0
ACTACTGTTAGTATGCCTAGT     TTVSMPS        1     0
ACTACTGTTAGTCTTCATCAG     TTVSLHQ        1     0
ACTACTGTTATGACGTATACT     TTVMTYT        1     0
ACTACTGTTATGATTTGTCCG     TTVMICP        1     0
ACTACTGTTATGCTTACTGCG     TTVMLTA        1     0
ACTACTGTTATGGCGAAGCGT     TTVMAKR        1     0
ACTACTGTTATTACGCTTCCT     TTVITLP        1     0
ACTACTGTTATTATGACTCCT     TTVIMTP        1     0
ACTACTGTTATTCTGAGTAGG     TTVILSR        1     0
ACTACTGTTATTGCTACTCAG     TTVIATQ        1     0
ACTACTGTTATTGGGCTGCTG     TTVIGLL        1     0
ACTACTGTTCAGACGATTCAG     TTVQTIQ        1     0
ACTACTGTTCAGCCTCAGCAT     TTVQPQH        1     0
ACTACTGTTCAGCGTCCGTTT     TTVQRPF        1     0
ACTACTGTTCAGCTGCCGCGG     TTVQLPR        1     0
ACTACTGTTCAGCTTAATAAT     TTVQLNN        1     0
ACTACTGTTCAGTCGATGCGT     TTVQSMR        1     0
ACTACTGTTCAGTGTGGTGCG     TTVQCGA        1     0
ACTACTGTTCAGTTTACTCGT     TTVQFTR        1     0
ACTACTGTTCATAAGCTGATG     TTVHKLM        1     0
ACTACTGTTCATAAGGTGAAG     TTVHKVK        1     0
ACTACTGTTCATAGTCCGGTT     TTVHSPV        1     0
ACTACTGTTCATAGTTTGTTG     TTVHSLL        1     0
ACTACTGTTCATCCGTCGGCT     TTVHPSA        1     0
ACTACTGTTCATCGTTCTCAG     TTVHRSQ        1     0
ACTACTGTTCATGATTTGCCT     TTVHDLP        1     0
ACTACTGTTCATGTTCTTATG     TTVHVLM        1     0
ACTACTGTTCCGACTCTTCAG     TTVPTLQ        1     0
ACTACTGTTCCGACTTGGCCG     TTVPTWP        1     0
ACTACTGTTCCGATGAGTCCT     TTVPMSP        1     0
ACTACTGTTCCGATTGAGCTG     TTVPIEL        1     0
ACTACTGTTCCGCCTCGGTTT     TTVPPRF        1     0
ACTACTGTTCCGCGGTTTTAT     TTVPRFY        1     0
ACTACTGTTCCGCTTCCGCTG     TTVPLPL        1     0
ACTACTGTTCCGGAGCGGCAT     TTVPERH        1     0
ACTACTGTTCCGGGGCCGAAG     TTVPGPK        1     0
ACTACTGTTCCGGGTAGTCGT     TTVPGSR        1     0
ACTACTGTTCCTCCGGCTACG     TTVPPAT        1     0
ACTACTGTTCCTCCTGTGCTT     TTVPPVL        1     0
ACTACTGTTCCTCGGTAGGAT     TTVPRQD        1     0
ACTACTGTTCCTCTGCCGACT     TTVPLPT        1     0
ACTACTGTTCCTGATGAGCTT     TTVPDEL        1     0
ACTACTGTTCCTGCAACGGCT     TTVPATA        1     0
ACTACTGTTCCTGCGCGTGCT     TTVPARA        1     0
ACTACTGTTCCTTTGACTCAT     TTVPLTH        1     0
ACTACTGTTCCTTTGCCGCCG     TTVPLPP        1     0
ACTACTGTTCGGACGCCTTCG     TTVRTPS        1     0
ACTACTGTTCGGCATACTACT     TTVRHTT        1     0
ACTACTGTTCGGCTTAGTCCT     TTVRLSP        1     0
ACTACTGTTCGGGCTGCTAGT     TTVRAAS        1     0
ACTACTGTTCGGTTTGCGCAT     TTVRFAH        1     0
ACTACTGTTCGTCTTATGCAT     TTVRLMH        1     0
ACTACTGTTCGTGCTGCTTCG     TTVRAAS        1     0
ACTACTGTTCTGAAGACGACT     TTVLKTT        1     0
ACTACTGTTCTGCCGAATAAG     TTVLPNK        1     0
ACTACTGTTCTGCCTCCTCTT     TTVLPPL        1     0
ACTACTGTTCTTCAGTCGCCG     TTVLQSP        1     0
ACTACTGTTCTTCATCCGGAT     TTVLHPD        1     0
ACTACTGTTGAGAATCCTCGT     TTVENPR        1     0
ACTACTGTTGAGAGTACGTGT     TTVESTC        1     0
ACTACTGTTGAGATGCGGCTT     TTVEMRL        1     0
ACTACTGTTGAGATGTCTCGT     TTVEMSR        1     0
ACTACTGTTGAGCCGTATGGG     TTVEPYG        1     0
ACTACTGTTGAGCGTAGGTCG     TTVERRS        1     0
ACTACTGTTGATACTTATTCG     TTVDTYS        1     0
ACTACTGTTGATCCGGTTCCG     TTVDPVP        1     0
ACTACTGTTGATCCTGCTCTG     TTVDPAL        1     0
ACTACTGTTGATCGTACTCCT     TTVDRTP        1     0
ACTACTGTTGATGATATTCCG     TTVDDIP        1     0
ACTACTGTTGATGGGTGGGAT     TTVDGWD        1     0
ACTACTGTTGATTCTCCTTCT     TTVDSPS        1     0
ACTACTGTTGCGCCGCTGTCT     TTVAPLS        1     0
ACTACTGTTGCGCTGCGTTTT     TTVALRF        1     0
ACTACTGTTGCGCTGGTTCAG     TTVALVQ        1     0
ACTACTGTTGCGCTTGATAAT     TTVALDN        1     0
ACTACTGTTGCGGCGATTTAT     TTVAAIY        1     0
ACTACTGTTGCGGCTCAGACG     TTVAAQT        1     0
ACTACTGTTGCGGGTATGGTT     TTVAGMV        1     0
ACTACTGTTGCTAAGCCGACG     TTVAKPT        1     0
ACTACTGTTGCTACTACGCTG     TTVATTL        1     0
ACTACTGTTGCTATGGATTAG     TTVAMDQ        1     0
ACTACTGTTGCTATTTCTCTT     TTVAISL        1     0
ACTACTGTTGCTCAGTTGCAG     TTVAQLQ        1     0
ACTACTGTTGCTCTGTCAGAG     TTVALSE        1     0
ACTACTGTTGCTGAGCCTTAG     TTVAEPQ        1     0
ACTACTGTTGCTGCGCCGCCT     TTVAAPP        1     0
ACTACTGTTGGGGCGCCTCCG     TTVGAPP        1     0
ACTACTGTTGGGTGGCGTCTG     TTVGWRL        1     0
ACTACTGTTGGTTATACTCAG     TTVGYTQ        1     0
ACTACTGTTGGTTCTATTGCG     TTVGSIA        1     0
ACTACTGTTGTGACGACTCTT     TTVVTTL        1     0
ACTACTGTTGTGCATGCGCTG     TTVVHAL        1     0
ACTACTGTTGTTCCGCGTTCG     TTVVPRS        1     0
ACTACTGTTGTTGTGTTGCCG     TTVVVLP        1     0
ACTACTGTTGTTTGGACGCCT     TTVVWTP        1     0
ACTACTGTTTATCCGGCGCGG     TTVYPAR        1     0
ACTACTGTTTATCTTCCGTTT     TTVYLPF        1     0
ACTACTGTTTATGCGGTTTGG     TTVYAVW        1     0
ACTACTGTTTCGAGTATGCGG     TTVSSMR        1     0
ACTACTGTTTCGCCTACACCG     TTVSPTP        1     0
ACTACTGTTTCGCGTGTTGGT     TTVSRVG        1     0
ACTACTGTTTCGGATCAGGGG     TTVSDQG        1     0
ACTACTGTTTCGGGTAGTCAT     TTVSGSH        1     0
ACTACTGTTTCGTCGACGGAG     TTVSSTE        1     0
ACTACTGTTTCTATTCCTCGT     TTVSIPR        1     0
ACTACTGTTTCTGATCCGTCG     TTVSDPS        1     0
ACTACTGTTTCTGATTCTAGT     TTVSDSS        1     0
ACTACTGTTTCTGATTTTTCG     TTVSDFS        1     0
ACTACTGTTTGGCCTTCTTTT     TTVWPSF        1     0
ACTACTGTTTGGCGTAATACT     TTVWRNT        1     0
ACTACTGTTTGTTAGACGCCT     TTVCQTP        1     0
ACTACTGTTTTGAGGCATGGT     TTVLRHG        1     0
ACTACTGTTTTGCCGCTGCCT     TTVLPLP        1     0
ACTACTGTTTTGCGGTAGGTT     TTVLRQV        1     0
ACTACTTAGAAGACTCCTCCG     TTQKTPP        1     0
ACTACTTAGAAGCCTATTTTG     TTQKPIL        1     0
ACTACTTAGAATCCTGGGACT     TTQNPGT        1     0
ACTACTTAGAATGTTCCGTCT     TTQNVPS        1     0
ACTACTTAGAATTTGCAGCGT     TTQNLQR        1     0
ACTACTTAGACGACGACGTAT     TTQTTTY        1     0
ACTACTTAGACGACGTATTCG     TTQTTYS        1     0
ACTACTTAGACGCCTACTCCG     TTQTPTP        1     0
ACTACTTAGACGGAACTTAAG     TTQTELK        1     0
ACTACTTAGACTATGCGTGCT     TTQTMRA        1     0
ACTACTTAGACTATTACTCAG     TTQTITQ        1     0
ACTACTTAGACTCCTCTTGGG     TTQTPLG        1     0
ACTACTTAGACTCGGCTTATG     TTQTRLM        1     0
ACTACTTAGATGAGTGTGAGG     TTQMSVR        1     0
ACTACTTAGATGCAGCATTCG     TTQMQHS        1     0
ACTACTTAGATGCATAATCGG     TTQMHNR        1     0
ACTACTTAGATGCCTAGTTTT     TTQMPSF        1     0
ACTACTTAGATGGCGCTGCAG     TTQMALQ        1     0
ACTACTTAGATTACGACGCCT     TTQITTP        1     0
ACTACTTAGCTGCATCAGCAG     TTQLHQQ        1     0
ACTACTTAGCTGCGTCTTTCT     TTQLRLS        1     0
ACTACTTAGGAGAATGGGAAT     TTQENGN        1     0
ACTACTTAGGCGAATCGGTTG     TTQANRL        1     0
ACTACTTAGGCGCCGCTTCCG     TTQAPLP        1     0
ACTACTTAGGCTGGGCTGTAT     TTQAGLY        1     0
ACTACTTAGGGGAGTCATCAT     TTQGSHH        1     0
ACTACTTAGGTGACGATGGCG     TTQVTMA        1     0
ACTACTTATAAGCATGATTTG     TTYKHDL        1     0
ACTACTTATAAGGGTCCGGGT     TTYKGPG        1     0
ACTACTTATAATTGTTGTCAG     TTYNCCQ        1     0
ACTACTTATACGAAGGTGCAT     TTYTKVH        1     0
ACTACTTATACGAATGCGCCG     TTYTNAP        1     0
ACTACTTATACGACGCGGGAT     TTYTTRD        1     0
ACTACTTATACGACTAAGACG     TTYTTKT        1     0
ACTACTTATACGATGCCGGCT     TTYTMPA        1     0
ACTACTTATACGATGCCTCCG     TTYTMPP        1     0
ACTACTTATACGCATAAGCAT     TTYTHKH        1     0
ACTACTTATACGCATCAGATT     TTYTHQI        1     0
ACTACTTATACGCCGCCTTTT     TTYTPPF        1     0
ACTACTTATACGCCTCCTCAT     TTYTPPH        1     0
ACTACTTATACGCCTTATCGT     TTYTPYR        1     0
ACTACTTATACGGCTGGGTGG     TTYTAGW        1     0
ACTACTTATACTCAGCATTCG     TTYTQHS        1     0
ACTACTTATACTCCGGTGCCT     TTYTPVP        1     0
ACTACTTATACTCCTTGTGTG     TTYTPCV        1     0
ACTACTTATACTGCTTGGCCT     TTYTAWP        1     0
ACTACTTATAGGCCGCATCAT     TTYRPHH        1     0
ACTACTTATAGGCTGATGCTT     TTYRLML        1     0
ACTACTTATAGTACTATGCGG     TTYSTMR        1     0
ACTACTTATAGTATGTATGCG     TTYSMYA        1     0
ACTACTTATAGTCCGCCGCAT     TTYSPPH        1     0
ACTACTTATATGGATTCGCTG     TTYMDSL        1     0
ACTACTTATATTCCGGTTCCT     TTYIPVP        1     0
ACTACTTATATTCTTTCTCTT     TTYILSL        1     0
ACTACTTATCAGAATTCTCGT     TTYQNSR        1     0
ACTACTTATCAGAGTGCTGCT     TTYQSAA        1     0
ACTACTTATCAGATGATTCGA     TTYQMIR        1     0
ACTACTTATCAGCAGCTGCAG     TTYQQLQ        1     0
ACTACTTATCAGCATCATACT     TTYQHHT        1     0
ACTACTTATCAGCATGCGCCG     TTYQHAP        1     0
ACTACTTATCAGCGGTATAAT     TTYQRYN        1     0
ACTACTTATCAGCTGAGTGAT     TTYQLSD        1     0
ACTACTTATCAGTGGCCTGTT     TTYQWPV        1     0
ACTACTTATCATAGTTCTGCG     TTYHSSA        1     0
ACTACTTATCATAGTTTGAGT     TTYHSLS        1     0
ACTACTTATCATATGCCTCCT     TTYHMPP        1     0
ACTACTTATCATCAGAATTTG     TTYHQNL        1     0
ACTACTTATCATCAGCGGTTG     TTYHQRL        1     0
ACTACTTATCATCCTGTGACG     TTYHPVT        1     0
ACTACTTATCATCCTTTGCAG     TTYHPLQ        1     0
ACTACTTATCATCTGTCGCAT     TTYHLSH        1     0
ACTACTTATCATGATCGTGGT     TTYHDRG        1     0
ACTACTTATCATGGTTCGCCT     TTYHGSP        1     0
ACTACTTATCATTCTCGTCCG     TTYHSRP        1     0
ACTACTTATCCGAAGATTCAT     TTYPKIH        1     0
ACTACTTATCCGAAGCATTAG     TTYPKHQ        1     0
ACTACTTATCCGAAGCGGCCT     TTYPKRP        1     0
ACTACTTATCCGACTATGGAT     TTYPTMD        1     0
ACTACTTATCCGAGGCAGTTG     TTYPRQL        1     0
ACTACTTATCCGCAGGGTACT     TTYPQGT        1     0
ACTACTTATCCGCATTCTACT     TTYPHST        1     0
ACTACTTATCCGCGGTGGGAG     TTYPRWE        1     0
ACTACTTATCCGGCTCCTCGT     TTYPAPR        1     0
ACTACTTATCCGTCGCATCAG     TTYPSHQ        1     0
ACTACTTATCCGTCGTCGGTT     TTYPSSV        1     0
ACTACTTATCCGTCTAAGGTG     TTYPSKV        1     0
ACTACTTATCCTACGCTTCTT     TTYPTLL        1     0
ACTACTTATCCTCATCCGACT     TTYPHPT        1     0
ACTACTTATCCTCCTACGGGT     TTYPPTG        1     0
ACTACTTATCCTCCTTTGCAG     TTYPPLQ        1     0
ACTACTTATCCTCTGCCGTTT     TTYPLPF        1     0
ACTACTTATCCTCTTAAGCGT     TTYPLKR        1     0
ACTACTTATCCTGTTCCGCCT     TTYPVPP        1     0
ACTACTTATCCTTGGAAGCCG     TTYPWKP        1     0
ACTACTTATCGGCATGCTCCG     TTYRHAP        1     0
ACTACTTATCGGCTGCAGCAT     TTYRLQH        1     0
ACTACTTATCGGGCGCCTGCG     TTYRAPA        1     0
ACTACTTATCGGGTTGCGGTT     TTYRVAV        1     0
ACTACTTATCGTACTGGTGGT     TTYRTGG        1     0
ACTACTTATCGTCTTAGTATG     TTYRLSM        1     0
ACTACTTATCGTGCTCTTAGT     TTYRALS        1     0
ACTACTTATCTGACGCAGTTG     TTYLTQL        1     0
ACTACTTATCTGACTCGGCCT     TTYLTRP        1     0
ACTACTTATCTGACTGTTCAG     TTYLTVQ        1     0
ACTACTTATCTGCCGCCGAGG     TTYLPPR        1     0
ACTACTTATCTGTGGATTACT     TTYLWIT        1     0
ACTACTTATCTTCGTAATCCT     TTYLRNP        1     0
ACTACTTATCTTCTTCCTAAT     TTYLLPN        1     0
ACTACTTATCTTGCGCCGTCT     TTYLAPS        1     0
ACTACTTATCTTTTGCCTCAG     TTYLLPQ        1     0
ACTACTTATGAGCATCAGAGT     TTYEHQS        1     0
ACTACTTATGAGCTTAATCGG     TTYELNR        1     0
ACTACTTATGAGTTTAGGCTG     TTYEFRL        1     0
ACTACTTATGATACGAATGAG     TTYDTNE        1     0
ACTACTTATGATACTCTGGTT     TTYDTLV        1     0
ACTACTTATGATAGTGCGTAT     TTYDSAY        1     0
ACTACTTATGATCTTAGGTCG     TTYDLRS        1     0
ACTACTTATGCGACTCAGTTG     TTYATQL        1     0
ACTACTTATGCGCGTAATCCT     TTYARNP        1     0
ACTACTTATGCGCGTCTTCCT     TTYARLP        1     0
ACTACTTATGCGCTTCCGTTG     TTYALPL        1     0
ACTACTTATGCGCTTCTGAGT     TTYALLS        1     0
ACTACTTATGCGGGTCTTAGG     TTYAGLR        1     0
ACTACTTATGCGTCTGTTATG     TTYASVM        1     0
ACTACTTATGCTAATCTGCTT     TTYANLL        1     0
ACTACTTATGCTACGTTGGCG     TTYATLA        1     0
ACTACTTATGCTCAGCTGGGT     TTYAQLG        1     0
ACTACTTATGCTCCGACTGTG     TTYAPTV        1     0
ACTACTTATGCTCCTGGGATG     TTYAPGM        1     0
ACTACTTATGCTTGGCATTCT     TTYAWHS        1     0
ACTACTTATGGGAATCCGGAG     TTYGNPE        1     0
ACTACTTATGGGCTGCGGTAT     TTYGLRY        1     0
ACTACTTATGGTACTTCTCTT     TTYGTSL        1     0
ACTACTTATGGTGTTCTGGAG     TTYGVLE        1     0
ACTACTTATGGTTTAGTTGAT     TTYGLVD        1     0
ACTACTTATGTGACTTCTCCG     TTYVTSP        1     0
ACTACTTATGTGATGGCGCCT     TTYVMAP        1     0
ACTACTTATGTGGGTTATCCG     TTYVGYP        1     0
ACTACTTATGTTCCGCAAGCT     TTYVPQA        1     0
ACTACTTATGTTCGTCTTTTG     TTYVRLL        1     0
ACTACTTATGTTGCTACTCAG     TTYVATQ        1     0
ACTACTTATTATAGTCTGGGG     TTYYSLG        1     0
ACTACTTATTATCCTCCTCCG     TTYYPPP        1     0
ACTACTTATTATTTGCGGATT     TTYYLRI        1     0
ACTACTTATTCGATGGGTCAT     TTYSMGH        1     0
ACTACTTATTCGCAGCGGACT     TTYSQRT        1     0
ACTACTTATTCTCCGTCTTAT     TTYSPSY        1     0
ACTACTTATTTGAAGGCTCCT     TTYLKAP        1     0
ACTACTTATTTGCCTACTCCT     TTYLPTP        1     0
ACTACTTATTTGCCTGTTACG     TTYLPVT        1     0
ACTACTTCAACGCCTTATCCG     TTSTPYP        1     0
ACTACTTCGAAGCCTCAGCTG     TTSKPQL        1     0
ACTACTTCGAATCATCAGAGT     TTSNHQS        1     0
ACTACTTCGAATCCGACTCCG     TTSNPTP        1     0
ACTACTTCGAATGCGCGTACT     TTSNART        1     0
ACTACTTCGAATGCTCCGCGT     TTSNAPR        1     0
ACTACTTCGACGACTCATTTT     TTSTTHF        1     0
ACTACTTCGACGCATAGGTCT     TTSTHRS        1     0
ACTACTTCGACGCATGGGACT     TTSTHGT        1     0
ACTACTTCGACGCCTGCTGTG     TTSTPAV        1     0
ACTACTTCGACGCGGTAGGCT     TTSTRQA        1     0
ACTACTTCGACGCTGACTCCT     TTSTLTP        1     0
ACTACTTCGACGCTTTTGTGT     TTSTLLC        1     0
ACTACTTCGACGGCGAGTCCT     TTSTASP        1     0
ACTACTTCGACGTCTTCTTCG     TTSTSSS        1     0
ACTACTTCGACGTTTGCGCCG     TTSTFAP        1     0
ACTACTTCGACTACTATTGGT     TTSTTIG        1     0
ACTACTTCGACTATGGCGAGG     TTSTMAR        1     0
ACTACTTCGACTCATGATTCT     TTSTHDS        1     0
ACTACTTCGACTCCTATGCCG     TTSTPMP        1     0
ACTACTTCGACTCCTTTTATG     TTSTPFM        1     0
ACTACTTCGACTCTGCGGATT     TTSTLRI        1     0
ACTACTTCGACTCTTTATTCT     TTSTLYS        1     0
ACTACTTCGACTGAGTAGAAG     TTSTEQK        1     0
ACTACTTCGACTGCTATTCTG     TTSTAIL        1     0
ACTACTTCGACTGCTGGGCAG     TTSTAGQ        1     0
ACTACTTCGACTGTGCCTTCT     TTSTVPS        1     0
ACTACTTCGACTGTTTGGCGG     TTSTVWR        1     0
ACTACTTCGACTTCTGCGGTG     TTSTSAV        1     0
ACTACTTCGACTTGGCAGCGT     TTSTWQR        1     0
ACTACTTCGAGGCAGCCGCTT     TTSRQPL        1     0
ACTACTTCGAGGTATATGACT     TTSRYMT        1     0
ACTACTTCGAGTCCGCCGCCG     TTSSPPP        1     0
ACTACTTCGAGTCCTCCTACT     TTSSPPT        1     0
ACTACTTCGATGACGAAGAAT     TTSMTKN        1     0
ACTACTTCGATGCCTAGTCTG     TTSMPSL        1     0
ACTACTTCGATGCCTCCTCCT     TTSMPPP        1     0
ACTACTTCGATGCGGCATTTT     TTSMRHF        1     0
ACTACTTCGATGGTGGTTCGG     TTSMVVR        1     0
ACTACTTCGATGGTTCCTTCT     TTSMVPS        1     0
ACTACTTCGATGTCGGAGTAT     TTSMSEY        1     0
ACTACTTCGATGTTGCGTGCG     TTSMLRA        1     0
ACTACTTCGATTACGCCTCCG     TTSITPP        1     0
ACTACTTCGATTAGTCTGCCG     TTSISLP        1     0
ACTACTTCGATTATTCCTTCG     TTSIIPS        1     0
ACTACTTCGATTCTTATTATT     TTSILII        1     0
ACTACTTCGATTGCGATTCAT     TTSIAIH        1     0
ACTACTTCGCAGCGGCCTACT     TTSQRPT        1     0
ACTACTTCGCAGGGGCTTCGG     TTSQGLR        1     0
ACTACTTCGCAGGGGTTTCCG     TTSQGFP        1     0
ACTACTTCGCAGGTGGCGTTG     TTSQVAL        1     0
ACTACTTCGCAGTCTCATCCT     TTSQSHP        1     0
ACTACTTCGCATACGGTGTGG     TTSHTVW        1     0
ACTACTTCGCATATTCCGTGT     TTSHIPC        1     0
ACTACTTCGCATCCTCCGGTG     TTSHPPV        1     0
ACTACTTCGCATCGGATGCAT     TTSHRMH        1     0
ACTACTTCGCATGAGGCTGTT     TTSHEAV        1     0
ACTACTTCGCATGCGGCTACT     TTSHAAT        1     0
ACTACTTCGCATGGGTCTGCT     TTSHGSA        1     0
ACTACTTCGCATGGTGTGACT     TTSHGVT        1     0
ACTACTTCGCATGTGGTTCGT     TTSHVVR        1     0
ACTACTTCGCCGACTTGGATG     TTSPTWM        1     0
ACTACTTCGCCGCAGGTTTCT     TTSPQVS        1     0
ACTACTTCGCCGCATAGGGTT     TTSPHRV        1     0
ACTACTTCGCCGCATTCGAGT     TTSPHSS        1     0
ACTACTTCGCCGCATTCGGTT     TTSPHSV        1     0
ACTACTTCGCCGCCTTTGCTT     TTSPPLL        1     0
ACTACTTCGCCGCTTAGTAAT     TTSPLSN        1     0
ACTACTTCGCCGGTTCTTACG     TTSPVLT        1     0
ACTACTTCGCCTAATCTGATT     TTSPNLI        1     0
ACTACTTCGCCTACTATGCAT     TTSPTMH        1     0
ACTACTTCGCCTACTTCGCTG     TTSPTSL        1     0
ACTACTTCGCCTACTTCTAAT     TTSPTSN        1     0
ACTACTTCGCCTAGGATGGTG     TTSPRMV        1     0
ACTACTTCGCCTAGTCGGTAT     TTSPSRY        1     0
ACTACTTCGCCTATGGATATT     TTSPMDI        1     0
ACTACTTCGCCTCAGGTGTCT     TTSPQVS        1     0
ACTACTTCGCCTCCTAGTTCG     TTSPPSS        1     0
ACTACTTCGCCTCCTGTGCAT     TTSPPVH        1     0
ACTACTTCGCCTCGGAATTAT     TTSPRNY        1     0
ACTACTTCGCCTCGGACTATT     TTSPRTI        1     0
ACTACTTCGCCTCGGCAGCTG     TTSPRQL        1     0
ACTACTTCGCCTCTTCGTAGT     TTSPLRS        1     0
ACTACTTCGCCTCTTCTTTTT     TTSPLLF        1     0
ACTACTTCGCCTGCGGGGACG     TTSPAGT        1     0
ACTACTTCGCCTGGGTCGTGG     TTSPGSW        1     0
ACTACTTCGCCTTCGACTCGG     TTSPSTR        1     0
ACTACTTCGCCTTGGCCTCCG     TTSPWPP        1     0
ACTACTTCGCGGCAGGCTGTG     TTSRQAV        1     0
ACTACTTCGCGGGAGCTTCAT     TTSRELH        1     0
ACTACTTCGCGTCATTTTACT     TTSRHFT        1     0
ACTACTTCGCTGCATTAGATG     TTSLHQM        1     0
ACTACTTCGCTGCCTCTGCCT     TTSLPLP        1     0
ACTACTTCGCTGCCTGCTCCT     TTSLPAP        1     0
ACTACTTCGCTGCGTTGGCCT     TTSLRWP        1     0
ACTACTTCGCTGCTGATTCCT     TTSLLIP        1     0
ACTACTTCGCTGCTGCATCCT     TTSLLHP        1     0
ACTACTTCGCTGCTTTTGGAT     TTSLLLD        1     0
ACTACTTCGCTGGAGAGTATG     TTSLESM        1     0
ACTACTTCGCTGTCTAGTGCG     TTSLSSA        1     0
ACTACTTCGCTGTCTCATATG     TTSLSHM        1     0
ACTACTTCGCTGTTTCGGGGT     TTSLFRG        1     0
ACTACTTCGCTTACTTTGCAG     TTSLTLQ        1     0
ACTACTTCGCTTCAGCCGGGT     TTSLQPG        1     0
ACTACTTCGCTTCGTCCTACT     TTSLRPT        1     0
ACTACTTCGGAGACTATTGCT     TTSETIA        1     0
ACTACTTCGGAGCCGGATCTT     TTSEPDL        1     0
ACTACTTCGGAGCCTAAGAAT     TTSEPKN        1     0
ACTACTTCGGAGCGGTTTGGT     TTSERFG        1     0
ACTACTTCGGAGCGTACTGAT     TTSERTD        1     0
ACTACTTCGGAGGGTACTGCT     TTSEGTA        1     0
ACTACTTCGGATAAGCGTACT     TTSDKRT        1     0
ACTACTTCGGATACGACGCTG     TTSDTTL        1     0
ACTACTTCGGATACTACGGCT     TTSDTTA        1     0
ACTACTTCGGATACTGGGCCG     TTSDTGP        1     0
ACTACTTCGGATCATGCTGCG     TTSDHAA        1     0
ACTACTTCGGATGAGTGTGTT     TTSDECV        1     0
ACTACTTCGGATTCTGTGAGG     TTSDSVR        1     0
ACTACTTCGGCACAGCAGACT     TTSAQQT        1     0
ACTACTTCGGCGCAGCAGTGG     TTSAQQW        1     0
ACTACTTCGGCGCCTCGGTTG     TTSAPRL        1     0
ACTACTTCGGCGCTGAGGTCG     TTSALRS        1     0
ACTACTTCGGCGCTGTATAGT     TTSALYS        1     0
ACTACTTCGGCGGGTCGGGTT     TTSAGRV        1     0
ACTACTTCGGCGTATCCTCCT     TTSAYPP        1     0
ACTACTTCGGCGTCGTCTCTT     TTSASSL        1     0
ACTACTTCGGCGTCTCAGCGT     TTSASQR        1     0
ACTACTTCGGCTAAGTTTTCT     TTSAKFS        1     0
ACTACTTCGGCTAGGCTGGCT     TTSARLA        1     0
ACTACTTCGGCTCAGACTAGT     TTSAQTS        1     0
ACTACTTCGGCTCAGTCGTCG     TTSAQSS        1     0
ACTACTTCGGCTCCGTATCGG     TTSAPYR        1     0
ACTACTTCGGCTCCTATTTCT     TTSAPIS        1     0
ACTACTTCGGCTCTGCATCGG     TTSALHR        1     0
ACTACTTCGGGGGTGATTAAT     TTSGVIN        1     0
ACTACTTCGGGTAATCAGCGT     TTSGNQR        1     0
ACTACTTCGGGTCAGGGTCTT     TTSGQGL        1     0
ACTACTTCGGGTGGTTTGCGT     TTSGGLR        1     0
ACTACTTCGGTGCCTAAGTCT     TTSVPKS        1     0
ACTACTTCGGTGTCGTTTGTT     TTSVSFV        1     0
ACTACTTCGGTGTCTTTTCTG     TTSVSFL        1     0
ACTACTTCGGTTACTGCGCGT     TTSVTAR        1     0
ACTACTTCGGTTCCGACTACT     TTSVPTT        1     0
ACTACTTCGGTTCGGGCGCTT     TTSVRAL        1     0
ACTACTTCGGTTCTGGCTCCG     TTSVLAP        1     0
ACTACTTCGGTTGCGAGGGCT     TTSVARA        1     0
ACTACTTCGGTTGCGGCGCCT     TTSVAAP        1     0
ACTACTTCGTATCGTGCGCCG     TTSYRAP        1     0
ACTACTTCGTCGCGGTCTGAG     TTSSRSE        1     0
ACTACTTCGTCTCATTCGTAT     TTSSHSY        1     0
ACTACTTCGTCTCTGAATGCG     TTSSLNA        1     0
ACTACTTCGTCTCTGCTGTCT     TTSSLLS        1     0
ACTACTTCGTCTCTTAATTCT     TTSSLNS        1     0
ACTACTTCGTCTGCGGGTTAT     TTSSAGY        1     0
ACTACTTCGTGGCCTTATTCG     TTSWPYS        1     0
ACTACTTCGTGTCGGACGCCT     TTSCRTP        1     0
ACTACTTCGTTGAAGGCGCCG     TTSLKAP        1     0
ACTACTTCGTTGATTAGGTTG     TTSLIRL        1     0
ACTACTTCGTTGTGGGGGCCT     TTSLWGP        1     0
ACTACTTCGTTTTTGCCTTCT     TTSFLPS        1     0
ACTACTTCTAAGGGTCCGCGT     TTSKGPR        1     0
ACTACTTCTAAGTCGCCTATT     TTSKSPI        1     0
ACTACTTCTAATACGAGTGTG     TTSNTSV        1     0
ACTACTTCTAATACGCCTCGT     TTSNTPR        1     0
ACTACTTCTAATCAGGCGCTG     TTSNQAL        1     0
ACTACTTCTAATCCGCGGACT     TTSNPRT        1     0
ACTACTTCTAATGCGAGTTCG     TTSNASS        1     0
ACTACTTCTAATGCTAAGGAG     TTSNAKE        1     0
ACTACTTCTAATGCTCTTACT     TTSNALT        1     0
ACTACTTCTACGCCTTGGGCT     TTSTPWA        1     0
ACTACTTCTACGCGGGCTTAT     TTSTRAY        1     0
ACTACTTCTACGCGTCATAGT     TTSTRHS        1     0
ACTACTTCTACGGAGCTTTCG     TTSTELS        1     0
ACTACTTCTACGGCGATTCCG     TTSTAIP        1     0
ACTACTTCTACGGGGCGTCCG     TTSTGRP        1     0
ACTACTTCTACGGTGCAGGTG     TTSTVQV        1     0
ACTACTTCTACGTGGAGTGTT     TTSTWSV        1     0
ACTACTTCTACTATGCGTCCT     TTSTMRP        1     0
ACTACTTCTACTCAGATGGCG     TTSTQMA        1     0
ACTACTTCTACTCCGGCGTCG     TTSTPAS        1     0
ACTACTTCTACTGATATGCGG     TTSTDMR        1     0
ACTACTTCTACTTTGCCTACT     TTSTLPT        1     0
ACTACTTCTAGGACTTGGCCT     TTSRTWP        1     0
ACTACTTCTAGGCAGGCTACG     TTSRQAT        1     0
ACTACTTCTAGGCCTATGCAG     TTSRPMQ        1     0
ACTACTTCTAGGCCTGCGCTT     TTSRPAL        1     0
ACTACTTCTAGTACTCCGATG     TTSSTPM        1     0
ACTACTTCTAGTGCGGGGTAT     TTSSAGY        1     0
ACTACTTCTATGATGCGGGAT     TTSMMRD        1     0
ACTACTTCTATGCCTACGACG     TTSMPTT        1     0
ACTACTTCTATGCCTCCTCCT     TTSMPPP        1     0
ACTACTTCTATGCGTTTTCTT     TTSMRFL        1     0
ACTACTTCTATTATTCGTATG     TTSIIRM        1     0
ACTACTTCTATTCCGAAGATG     TTSIPKM        1     0
ACTACTTCTATTCCGGCTCTT     TTSIPAL        1     0
ACTACTTCTATTCCTTCTGAT     TTSIPSD        1     0
ACTACTTCTCAGAGTCATTAT     TTSQSHY        1     0
ACTACTTCTCAGATTGCTACT     TTSQIAT        1     0
ACTACTTCTCAGCATGCGTAT     TTSQHAY        1     0
ACTACTTCTCAGCGGCATGTT     TTSQRHV        1     0
ACTACTTCTCAGGGGCATGCT     TTSQGHA        1     0
ACTACTTCTCATAGTCCGCGG     TTSHSPR        1     0
ACTACTTCTCATCCGCCGCGT     TTSHPPR        1     0
ACTACTTCTCATCCTCGGACG     TTSHPRT        1     0
ACTACTTCTCATCCTGTGCAG     TTSHPVQ        1     0
ACTACTTCTCATCTTGCTTCT     TTSHLAS        1     0
ACTACTTCTCATCTTTCTCGG     TTSHLSR        1     0
ACTACTTCTCATGGGGCGCGT     TTSHGAR        1     0
ACTACTTCTCATTATCAGCAT     TTSHYQH        1     0
ACTACTTCTCATTTGTCGACT     TTSHLST        1     0
ACTACTTCTCCGATTCGGACG     TTSPIRT        1     0
ACTACTTCTCCGGAGTGTCCG     TTSPECP        1     0
ACTACTTCTCCGGATCTGTAG     TTSPDLQ        1     0
ACTACTTCTCCGGTTGCGTTG     TTSPVAL        1     0
ACTACTTCTCCTACGCGGCCT     TTSPTRP        1     0
ACTACTTCTCCTAGGCTTCTT     TTSPRLL        1     0
ACTACTTCTCCTAGTAATCAG     TTSPSNQ        1     0
ACTACTTCTCCTAGTCTGCTG     TTSPSLL        1     0
ACTACTTCTCCTAGTTATGCT     TTSPSYA        1     0
ACTACTTCTCCTCAGGTTGTG     TTSPQVV        1     0
ACTACTTCTCCTCATCGGCTG     TTSPHRL        1     0
ACTACTTCTCCTCCTTGGGAG     TTSPPWE        1     0
ACTACTTCTCCTCTGACGCTT     TTSPLTL        1     0
ACTACTTCTCCTCTGACTGTG     TTSPLTV        1     0
ACTACTTCTCCTCTTCTGTCT     TTSPLLS        1     0
ACTACTTCTCCTTCGCCTCCT     TTSPSPP        1     0
ACTACTTCTCCTTCTCCTACG     TTSPSPT        1     0
ACTACTTCTCCTTGGATGCAT     TTSPWMH        1     0
ACTACTTCTCGGGCTGAGTAT     TTSRAEY        1     0
ACTACTTCTCGTAATAATCCT     TTSRNNP        1     0
ACTACTTCTCGTCATGCGGCG     TTSRHAA        1     0
ACTACTTCTCGTCTGCCTTGT     TTSRLPC        1     0
ACTACTTCTCGTGATTATGCG     TTSRDYA        1     0
ACTACTTCTCTGCCTGTTAGG     TTSLPVR        1     0
ACTACTTCTCTGCGGGATGTG     TTSLRDV        1     0
ACTACTTCTCTGCTGGATTGG     TTSLLDW        1     0
ACTACTTCTCTGTCTCGTATG     TTSLSRM        1     0
ACTACTTCTCTTACTGCTCCG     TTSLTAP        1     0
ACTACTTCTCTTATGCTTAGG     TTSLMLR        1     0
ACTACTTCTCTTCATGATTTT     TTSLHDF        1     0
ACTACTTCTCTTCATTGTCAT     TTSLHCH        1     0
ACTACTTCTCTTCTTGCTCGG     TTSLLAR        1     0
ACTACTTCTCTTGTGGAGGCT     TTSLVEA        1     0
ACTACTTCTGAGCCGACTAAT     TTSEPTN        1     0
ACTACTTCTGAGCTGAAGGCG     TTSELKA        1     0
ACTACTTCTGAGGCTCATAAG     TTSEAHK        1     0
ACTACTTCTGAGTAGATTCGG     TTSEQIR        1     0
ACTACTTCTGATCATCGGCCT     TTSDHRP        1     0
ACTACTTCTGATGTTTCGCAT     TTSDVSH        1     0
ACTACTTCTGCGACGCATGTT     TTSATHV        1     0
ACTACTTCTGCGCCGAGGAAT     TTSAPRN        1     0
ACTACTTCTGCGCCTCAGCAG     TTSAPQQ        1     0
ACTACTTCTGCGCCTTCGACG     TTSAPST        1     0
ACTACTTCTGCGCGTGCGATT     TTSARAI        1     0
ACTACTTCTGCGCTGGCGTCT     TTSALAS        1     0
ACTACTTCTGCGGATATGTTT     TTSADMF        1     0
ACTACTTCTGCGTGGTCTGCT     TTSAWSA        1     0
ACTACTTCTGCTACTCCTCGG     TTSATPR        1     0
ACTACTTCTGCTACTGGTCTG     TTSATGL        1     0
ACTACTTCTGCTATTAGTCCT     TTSAISP        1     0
ACTACTTCTGCTCATCCTCTT     TTSAHPL        1     0
ACTACTTCTGCTCCGAGGTGC     TTSAPRC        1     0
ACTACTTCTGCTCGTATGATG     TTSARMM        1     0
ACTACTTCTGGGCAGCCTGGT     TTSGQPG        1     0
ACTACTTCTGGGCCGCGTCAT     TTSGPRH        1     0
ACTACTTCTGGGCCTCCTGTT     TTSGPPV        1     0
ACTACTTCTGGGCCTCTGTCG     TTSGPLS        1     0
ACTACTTCTGGTACGCCTCGT     TTSGTPR        1     0
ACTACTTCTGGTCCGTTTTTG     TTSGPFL        1     0
ACTACTTCTGGTCTTCCTATT     TTSGLPI        1     0
ACTACTTCTGGTGCTCATCAG     TTSGAHQ        1     0
ACTACTTCTGTGACGACTGGG     TTSVTTG        1     0
ACTACTTCTGTGCCGCCTGTT     TTSVPPV        1     0
ACTACTTCTGTGGGTATGCCT     TTSVGMP        1     0
ACTACTTCTGTGTATATTAGT     TTSVYIS        1     0
ACTACTTCTGTTGCGAGGTGG     TTSVARW        1     0
ACTACTTCTTATAAGCCTCAG     TTSYKPQ        1     0
ACTACTTCTTATCTTATTATT     TTSYLII        1     0
ACTACTTCTTCGCCGACGAAT     TTSSPTN        1     0
ACTACTTCTTCGCTGTCTCCT     TTSSLSP        1     0
ACTACTTCTTCGCTTGAGCTT     TTSSLEL        1     0
ACTACTTCTTCGGCACGGGTT     TTSSARV        1     0
ACTACTTCTTCTACGCCGCGT     TTSSTPR        1     0
ACTACTTCTTGGAAGGCTAGT     TTSWKAS        1     0
ACTACTTCTTGGCCTCTGTCG     TTSWPLS        1     0
ACTACTTCTTGGCGGAGTCTT     TTSWRSL        1     0
ACTACTTCTTGGCTGCATCCT     TTSWLHP        1     0
ACTACTTCTTTGAAGGCTCTG     TTSLKAL        1     0
ACTACTTCTTTGTCGCATCCG     TTSLSHP        1     0
ACTACTTGGAAACAGGCGGCG     TTWKQAA        1     0
ACTACTTGGAAGCAGCCGCTT     TTWKQPL        1     0
ACTACTTGGAAGCATGATTCG     TTWKHDS        1     0
ACTACTTGGAAGCCGTATAAG     TTWKPYK        1     0
ACTACTTGGAAGCCTACGCCT     TTWKPTP        1     0
ACTACTTGGAATAATGGGGTG     TTWNNGV        1     0
ACTACTTGGAATCCTCTGGAT     TTWNPLD        1     0
ACTACTTGGAATGAGTCGCGG     TTWNESR        1     0
ACTACTTGGAATTGTCCGACT     TTWNCPT        1     0
ACTACTTGGACGAATGCGACT     TTWTNAT        1     0
ACTACTTGGACGCAGTGTCTG     TTWTQCL        1     0
ACTACTTGGACGCATATGTCG     TTWTHMS        1     0
ACTACTTGGACGCCTAGTGCG     TTWTPSA        1     0
ACTACTTGGACGCCTGTGTGG     TTWTPVW        1     0
ACTACTTGGACGGCTTCGCTG     TTWTASL        1     0
ACTACTTGGACTAGTACGGAA     TTWTSTE        1     0
ACTACTTGGACTGCGGTTACG     TTWTAVT        1     0
ACTACTTGGACTGCTGCGGTT     TTWTAAV        1     0
ACTACTTGGACTTGTTGTCAG     TTWTCCQ        1     0
ACTACTTGGAGGCCTCCTCTG     TTWRPPL        1     0
ACTACTTGGAGGCTGCCGGGT     TTWRLPG        1     0
ACTACTTGGAGGTCTCCGTTT     TTWRSPF        1     0
ACTACTTGGAGTAAGACGGCG     TTWSKTA        1     0
ACTACTTGGAGTCAGCAGATG     TTWSQQM        1     0
ACTACTTGGATGATTGGTCAG     TTWMIGQ        1     0
ACTACTTGGATGCTGATTACG     TTWMLIT        1     0
ACTACTTGGATTACGACGCAT     TTWITTH        1     0
ACTACTTGGATTAGGCAGTCT     TTWIRQS        1     0
ACTACTTGGATTCAGCTTCGG     TTWIQLR        1     0
ACTACTTGGATTGATCCTCCG     TTWIDPP        1     0
ACTACTTGGATTGATTCGAAT     TTWIDSN        1     0
ACTACTTGGCAGCCGTAGCCG     TTWQPQP        1     0
ACTACTTGGCAGCCTATGCAT     TTWQPMH        1     0
ACTACTTGGCAGCGGGAGCAG     TTWQREQ        1     0
ACTACTTGGCAGCTGAGGCAG     TTWQLRQ        1     0
ACTACTTGGCAGGCTGATCCT     TTWQADP        1     0
ACTACTTGGCAGGTGCATGTG     TTWQVHV        1     0
ACTACTTGGCAGTAGGCGGTT     TTWQQAV        1     0
ACTACTTGGCATATTTATCGT     TTWHIYR        1     0
ACTACTTGGCATCAGGCGATG     TTWHQAM        1     0
ACTACTTGGCATCATAGTCTT     TTWHHSL        1     0
ACTACTTGGCATCGGCTGTGT     TTWHRLC        1     0
ACTACTTGGCATGCGACGACG     TTWHATT        1     0
ACTACTTGGCATGCTACTGAG     TTWHATE        1     0
ACTACTTGGCCGACGAGTATT     TTWPTSI        1     0
ACTACTTGGCCGAGTATGCAT     TTWPSMH        1     0
ACTACTTGGCCGCAGCTGATT     TTWPQLI        1     0
ACTACTTGGCCGCCGCTTTCT     TTWPPLS        1     0
ACTACTTGGCCGCCTAAGACG     TTWPPKT        1     0
ACTACTTGGCCGCCTAAGCTT     TTWPPKL        1     0
ACTACTTGGCCGCGTAATCAG     TTWPRNQ        1     0
ACTACTTGGCCGCTTGATCTT     TTWPLDL        1     0
ACTACTTGGCCGCTTGTGTCT     TTWPLVS        1     0
ACTACTTGGCCGGCGAAGTAT     TTWPAKY        1     0
ACTACTTGGCCGGCTACGCTT     TTWPATL        1     0
ACTACTTGGCCGGCTGCGCGG     TTWPAAR        1     0
ACTACTTGGCCGTCTACTCCT     TTWPSTP        1     0
ACTACTTGGCCTACGACTGAT     TTWPTTD        1     0
ACTACTTGGCCTACTATACTT     TTWPTIL        1     0
ACTACTTGGCCTAGTATGTCT     TTWPSMS        1     0
ACTACTTGGCCTAGTTCGTCT     TTWPSSS        1     0
ACTACTTGGCCTATTCTGATT     TTWPILI        1     0
ACTACTTGGCCTCATAATTTG     TTWPHNL        1     0
ACTACTTGGCCTCGTATTGCT     TTWPRIA        1     0
ACTACTTGGCCTCTGAATAGG     TTWPLNR        1     0
ACTACTTGGCCTCTGGTGGTG     TTWPLVV        1     0
ACTACTTGGCCTGATTTTAGG     TTWPDFR        1     0
ACTACTTGGCCTGCTTCGACT     TTWPAST        1     0
ACTACTTGGCCTGGGCTGATT     TTWPGLI        1     0
ACTACTTGGCCTGTTCATCAT     TTWPVHH        1     0
ACTACTTGGCCTTCTCGTGTT     TTWPSRV        1     0
ACTACTTGGCGGCCTATTTTT     TTWRPIF        1     0
ACTACTTGGCGGCCTTATGCG     TTWRPYA        1     0
ACTACTTGGCGGCTGTCTTCG     TTWRLSS        1     0
ACTACTTGGCGTAATCCTTTG     TTWRNPL        1     0
ACTACTTGGCGTCATAGTATT     TTWRHSI        1     0
ACTACTTGGCGTCATATGTAT     TTWRHMY        1     0
ACTACTTGGCGTCATTGGAAT     TTWRHWN        1     0
ACTACTTGGCGTCCGGCTGTT     TTWRPAV        1     0
ACTACTTGGCGTCTTGCGGAT     TTWRLAD        1     0
ACTACTTGGCGTGAGCTGGCG     TTWRELA        1     0
ACTACTTGGCGTGATGATCGG     TTWRDDR        1     0
ACTACTTGGCTGAAGCTTACT     TTWLKLT        1     0
ACTACTTGGCTGCAGATTTTG     TTWLQIL        1     0
ACTACTTGGCTGCAGCCTAGG     TTWLQPR        1     0
ACTACTTGGCTGCCTACTCTG     TTWLPTL        1     0
ACTACTTGGCTGCCTCATTCG     TTWLPHS        1     0
ACTACTTGGCTGGGGAGTTCT     TTWLGSS        1     0
ACTACTTGGCTGGGTCCGAAG     TTWLGPK        1     0
ACTACTTGGCTGGTTGGTACT     TTWLVGT        1     0
ACTACTTGGCTTGCTAATATG     TTWLANM        1     0
ACTACTTGGGAGAATTTTCAG     TTWENFQ        1     0
ACTACTTGGGAGATGCCGGTT     TTWEMPV        1     0
ACTACTTGGGAGCTTCAGATT     TTWELQI        1     0
ACTACTTGGGATAAGGGTACT     TTWDKGT        1     0
ACTACTTGGGATAGGTGGCGG     TTWDRWR        1     0
ACTACTTGGGATTTTAAGTGG     TTWDFKW        1     0
ACTACTTGGGCGAGGATGACT     TTWARMT        1     0
ACTACTTGGGCGGGGACGAGT     TTWAGTS        1     0
ACTACTTGGGCTACTCCGACT     TTWATPT        1     0
ACTACTTGGGCTATTCTGTAG     TTWAILQ        1     0
ACTACTTGGGGTACTGTGTGT     TTWGTVC        1     0
ACTACTTGGGGTATGCCTGCT     TTWGMPA        1     0
ACTACTTGGGGTATTACTCGT     TTWGITR        1     0
ACTACTTGGGGTCAGTTGGCT     TTWGQLA        1     0
ACTACTTGGGGTCGTTTGAAG     TTWGRLK        1     0
ACTACTTGGGGTGCTCCGGAG     TTWGAPE        1     0
ACTACTTGGGTGCCGAGTCTG     TTWVPSL        1     0
ACTACTTGGTAGGGGGCTTCT     TTWQGAS        1     0
ACTACTTGGTATAAGTCTCAG     TTWYKSQ        1     0
ACTACTTGGTATATGCATCCT     TTWYMHP        1     0
ACTACTTGGTATCTGACGCAT     TTWYLTH        1     0
ACTACTTGGTATCTTCCTCCT     TTWYLPP        1     0
ACTACTTGGTATGCGGATGCG     TTWYADA        1     0
ACTACTTGGTATTCGGTGCTG     TTWYSVL        1     0
ACTACTTGGTATTGGCTTTCG     TTWYWLS        1     0
ACTACTTGGTCGAATCCTGTT     TTWSNPV        1     0
ACTACTTGGTCGACTCGTCTT     TTWSTRL        1     0
ACTACTTGGTCGCAGAAGTTG     TTWSQKL        1     0
ACTACTTGGTCGCAGTTGTAT     TTWSQLY        1     0
ACTACTTGGTCGCCTCATAAG     TTWSPHK        1     0
ACTACTTGGTCGGAGCCTCAT     TTWSEPH        1     0
ACTACTTGGTCTAGTCCGCAG     TTWSSPQ        1     0
ACTACTTGGTCTCGTACGACT     TTWSRTT        1     0
ACTACTTGGTCTCTTAAGGGT     TTWSLKG        1     0
ACTACTTGGTGGATTGATGAT     TTWWIDD        1     0
ACTACTTGGTGGCGTACGCTT     TTWWRTL        1     0
ACTACTTGGTGGCTGGCGCAG     TTWWLAQ        1     0
ACTACTTGGTGGGCGAAGCAT     TTWWAKH        1     0
ACTACTTGGTTGCTGACTCCG     TTWLLTP        1     0
ACTACTTGGTTGCTTCTTCCA     TTWLLLP        1     0
ACTACTTGGTTGGCTCTGGGT     TTWLALG        1     0
ACTACTTGTAATCGTAATTGT     TTCNRNC        1     0
ACTACTTGTAATCTGTGTCTG     TTCNLCL        1     0
ACTACTTGTAATTCGCGTGTT     TTCNSRV        1     0
ACTACTTGTACGAAGTGTGCT     TTCTKCA        1     0
ACTACTTGTACGCGTTCGTGT     TTCTRSC        1     0
ACTACTTGTACGGAGAAGAAG     TTCTEKK        1     0
ACTACTTGTACGGGGCCTTGT     TTCTGPC        1     0
ACTACTTGTACGGTTACTTAT     TTCTVTY        1     0
ACTACTTGTACTCATCCGATG     TTCTHPM        1     0
ACTACTTGTACTGGGAATACT     TTCTGNT        1     0
ACTACTTGTAGGCAGCCTCAT     TTCRQPH        1     0
ACTACTTGTAGGCCGTCTGAT     TTCRPSD        1     0
ACTACTTGTAGGGCTAATCCG     TTCRANP        1     0
ACTACTTGTATGGTGATGGTT     TTCMVMV        1     0
ACTACTTGTCAGGATTGGCAT     TTCQDWH        1     0
ACTACTTGTCAGTCTCCTTTT     TTCQSPF        1     0
ACTACTTGTCATCCTCCGCAG     TTCHPPQ        1     0
ACTACTTGTCCGACTGCGGTT     TTCPTAV        1     0
ACTACTTGTCCGCAGCCTAGT     TTCPQPS        1     0
ACTACTTGTCCGCATAAGCCG     TTCPHKP        1     0
ACTACTTGTCCGGCTGGGCGT     TTCPAGR        1     0
ACTACTTGTCGGCAGCCGTGG     TTCRQPW        1     0
ACTACTTGTCGGCCTACTTGG     TTCRPTW        1     0
ACTACTTGTCGTAGTACGCAT     TTCRSTH        1     0
ACTACTTGTCTGACTGGTTCT     TTCLTGS        1     0
ACTACTTGTGAGCCGACTCGG     TTCEPTR        1     0
ACTACTTGTGAGCGGTCTTCG     TTCERSS        1     0
ACTACTTGTGTGTTTTGTGAT     TTCVFCD        1     0
ACTACTTGTTATAAGCAGACG     TTCYKQT        1     0
ACTACTTGTTCGCCTCAGACG     TTCSPQT        1     0
ACTACTTTGAAGCATACGAGT     TTLKHTS        1     0
ACTACTTTGAAGCTTAGTACG     TTLKLST        1     0
ACTACTTTGAAGGCGGAGGCT     TTLKAEA        1     0
ACTACTTTGAAGGTGCCTTCG     TTLKVPS        1     0
ACTACTTTGAATAGTGTGACT     TTLNSVT        1     0
ACTACTTTGAATATGAATCGG     TTLNMNR        1     0
ACTACTTTGAATCATACTCCG     TTLNHTP        1     0
ACTACTTTGAATCCTCGGGCT     TTLNPRA        1     0
ACTACTTTGACGATTCCTCAT     TTLTIPH        1     0
ACTACTTTGACGATTTATCGT     TTLTIYR        1     0
ACTACTTTGACTAAGACTAGG     TTLTKTR        1     0
ACTACTTTGACTAATATGACT     TTLTNMT        1     0
ACTACTTTGACTCCGTATTCT     TTLTPYS        1     0
ACTACTTTGACTGATGAGCCT     TTLTDEP        1     0
ACTACTTTGACTGGGCCGCAG     TTLTGPQ        1     0
ACTACTTTGACTGTGTCGGTT     TTLTVSV        1     0
ACTACTTTGAGGACTCCTCCT     TTLRTPP        1     0
ACTACTTTGAGGCTGCCTATT     TTLRLPI        1     0
ACTACTTTGAGTACTGCGAAT     TTLSTAN        1     0
ACTACTTTGATGATGCATCGG     TTLMMHR        1     0
ACTACTTTGATGCCTGCTCGG     TTLMPAR        1     0
ACTACTTTGATTAAGCCGGTG     TTLIKPV        1     0
ACTACTTTGCAGCAGACTTAT     TTLQQTY        1     0
ACTACTTTGCAGCCTAGTCCG     TTLQPSP        1     0
ACTACTTTGCAGGATACGCGG     TTLQDTR        1     0
ACTACTTTGCAGGCGAGTACT     TTLQAST        1     0
ACTACTTTGCAGTCGCCGAAT     TTLQSPN        1     0
ACTACTTTGCAGTTTACGTCG     TTLQFTS        1     0
ACTACTTTGCATAAGAATTTT     TTLHKNF        1     0
ACTACTTTGCATACGGGGCAG     TTLHTGQ        1     0
ACTACTTTGCATACGTATACG     TTLHTYT        1     0
ACTACTTTGCATAGTCCTCCT     TTLHSPP        1     0
ACTACTTTGCATAGTCTGGGG     TTLHSLG        1     0
ACTACTTTGCATCGGGGGCCT     TTLHRGP        1     0
ACTACTTTGCATCGTGCGACT     TTLHRAT        1     0
ACTACTTTGCATGAGGATATT     TTLHEDI        1     0
ACTACTTTGCCGCATCATGAT     TTLPHHD        1     0
ACTACTTTGCCGCTTTCTGGG     TTLPLSG        1     0
ACTACTTTGCCGTAGAAGAAT     TTLPQKN        1     0
ACTACTTTGCCGTCTCCGGCT     TTLPSPA        1     0
ACTACTTTGCCGTGGTGTCCT     TTLPWCP        1     0
ACTACTTTGCCGTGTAGTGCT     TTLPCSA        1     0
ACTACTTTGCCTACGCCGATG     TTLPTPM        1     0
ACTACTTTGCCTATGAGTCCG     TTLPMSP        1     0
ACTACTTTGCCTCAGCTTTGG     TTLPQLW        1     0
ACTACTTTGCCTCATCCTGCT     TTLPHPA        1     0
ACTACTTTGCCTCTTGCTCCT     TTLPLAP        1     0
ACTACTTTGCCTGCGAGTCAT     TTLPASH        1     0
ACTACTTTGCGGCATCATCGT     TTLRHHR        1     0
ACTACTTTGCGGGTTGCTTAT     TTLRVAY        1     0
ACTACTTTGCGGTATGTTACG     TTLRYVT        1     0
ACTACTTTGCGTCAGATTTAT     TTLRQIY        1     0
ACTACTTTGCGTCATGATACT     TTLRHDT        1     0
ACTACTTTGCGTCCTAATGTG     TTLRPNV        1     0
ACTACTTTGCGTGGGCCTTTG     TTLRGPL        1     0
ACTACTTTGCTGAATCATGAT     TTLLNHD        1     0
ACTACTTTGCTGACTCATGCG     TTLLTHA        1     0
ACTACTTTGCTGATTCCGTTG     TTLLIPL        1     0
ACTACTTTGCTGCGTCCTGTG     TTLLRPV        1     0
ACTACTTTGCTGTTGAATGGG     TTLLLNG        1     0
ACTACTTTGCTTACTTCTCCT     TTLLTSP        1     0
ACTACTTTGCTTCCGCCTGTT     TTLLPPV        1     0
ACTACTTTGCTTCCTGCTGAT     TTLLPAD        1     0
ACTACTTTGCTTTATGGGGTT     TTLLYGV        1     0
ACTACTTTGGAGATTTTGGGT     TTLEILG        1     0
ACTACTTTGGATCCGCGTCGT     TTLDPRR        1     0
ACTACTTTGGCGCGGATGTAT     TTLARMY        1     0
ACTACTTTGGCGCTGGATCAG     TTLALDQ        1     0
ACTACTTTGGCGCTTCCTCTT     TTLALPL        1     0
ACTACTTTGGCGGCTGCTAAT     TTLAAAN        1     0
ACTACTTTGGCGGGTGCTAGG     TTLAGAR        1     0
ACTACTTTGGCTATGATGAGT     TTLAMMS        1     0
ACTACTTTGGCTATTATGCGT     TTLAIMR        1     0
ACTACTTTGGCTCAGTCTCGT     TTLAQSR        1     0
ACTACTTTGGGTGTGGGTCGG     TTLGVGR        1     0
ACTACTTTGGGTTTGTGGTGG     TTLGLWW        1     0
ACTACTTTGGTGAATGCTGAG     TTLVNAE        1     0
ACTACTTTGGTGCCGGAGTCG     TTLVPES        1     0
ACTACTTTGGTGCCTTTGACT     TTLVPLT        1     0
ACTACTTTGGTGGATCGTCCG     TTLVDRP        1     0
ACTACTTTGGTGTTTGGGGAG     TTLVFGE        1     0
ACTACTTTGGTTCCTCGTAGT     TTLVPRS        1     0
ACTACTTTGGTTCGTGTTGGT     TTLVRVG        1     0
ACTACTTTGTATCTGTCTAAG     TTLYLSK        1     0
ACTACTTTGTCGAATCATGTG     TTLSNHV        1     0
ACTACTTTGTTGCCGACTATT     TTLLPTI        1     0
ACTACTTTTAAGGAGTATATT     TTFKEYI        1     0
ACTACTTTTAATGTTCATTCG     TTFNVHS        1     0
ACTACTTTTACGACAGTGCAT     TTFTTVH        1     0
ACTACTTTTACGCCTCCTCTG     TTFTPPL        1     0
ACTACTTTTACGCGTCCTCTT     TTFTRPL        1     0
ACTACTTTTACGGCTACTCAT     TTFTATH        1     0
ACTACTTTTACTGTGCCTTAT     TTFTVPY        1     0
ACTACTTTTATGCAGCATTAG     TTFMQHQ        1     0
ACTACTTTTATGGAGCCGACT     TTFMEPT        1     0
ACTACTTTTATTGCGAGGCCT     TTFIARP        1     0
ACTACTTTTCAGCATTCTCCT     TTFQHSP        1     0
ACTACTTTTCAGGCGAAGGAT     TTFQAKD        1     0
ACTACTTTTCATAAGCCTGCG     TTFHKPA        1     0
ACTACTTTTCATCGGGTGACG     TTFHRVT        1     0
ACTACTTTTCATGCTGCTTGG     TTFHAAW        1     0
ACTACTTTTCCAGTTTCGTTT     TTFPVSF        1     0
ACTACTTTTCCGCCTCATTAT     TTFPPHY        1     0
ACTACTTTTCCGGCGACGATG     TTFPATM        1     0
ACTACTTTTCCGGGGCAGTAT     TTFPGQY        1     0
ACTACTTTTCCGTATGCGGTG     TTFPYAV        1     0
ACTACTTTTCCTGCGCCGGTT     TTFPAPV        1     0
ACTACTTTTCGGGAGCAGTTT     TTFREQF        1     0
ACTACTTTTCGTACGACTCAT     TTFRTTH        1     0
ACTACTTTTCGTTCGAATGCT     TTFRSNA        1     0
ACTACTTTTGAGCGGCGGACT     TTFERRT        1     0
ACTACTTTTGAGGATCAGTCT     TTFEDQS        1     0
ACTACTTTTGATACTTCTACG     TTFDTST        1     0
ACTACTTTTGATAGTGGTCGT     TTFDSGR        1     0
ACTACTTTTGATCATAGGCAT     TTFDHRH        1     0
ACTACTTTTGCGCCGGATTAT     TTFAPDY        1     0
ACTACTTTTGCGCCGTCTTCG     TTFAPSS        1     0
ACTACTTTTGCGCTGATTAGG     TTFALIR        1     0
ACTACTTTTGCTATGCTGCGG     TTFAMLR        1     0
ACTACTTTTGCTCAGCATACG     TTFAQHT        1     0
ACTACTTTTGCTCATCGTTCG     TTFAHRS        1     0
ACTACTTTTGCTCCTGAGCAT     TTFAPEH        1     0
ACTACTTTTGCTGCTAGTAGT     TTFAASS        1     0
ACTACTTTTGCTGGTTCGTCT     TTFAGSS        1     0
ACTACTTTTGTTACGAGGTCG     TTFVTRS        1     0
ACTACTTTTTGGCCTTATCCT     TTFWPYP        1     0
ACTACTTTTTTGCATAATCAT     TTFLHNH        1     0
ACTAGAACTGCTCCTGAGGTG     TRTAPEV        1     0
ACTAGACCGTCTCTTAATATG     TRPSLNM        1     0
ACTAGAGCTAATCCTCCTCCT     TRANPPP        1     0
ACTAGAGGGGTTCCTTTGCTT     TRGVPLL        1     0
ACTAGATGGCATCCTACTCCT     TRWHPTP        1     0
ACTAGATTGGAGCTTGAGTAT     TRLELEY        1     0
ACTAGCACGAATCATTCTACG     TSTNHST        1     0
ACTAGCACTACGCGGTCTCCG     TSTTRSP        1     0
ACTAGCCGTGATTTGTCGCAT     TSRDLSH        1     0
ACTAGCGTGGGGTCTGATCCT     TSVGSDP        1     0
ACTAGGAATAATGCGCCTGTT     TRNNAPV        1     0
ACTAGGAATACGCCGATTAAT     TRNTPIN        1     0
ACTAGGAATACGCCGCCGCAT     TRNTPPH        1     0
ACTAGGAATACGTTGACTCAT     TRNTLTH        1     0
ACTAGGAATACTGAGCCGATT     TRNTEPI        1     0
ACTAGGAATAGTCATCAGAGT     TRNSHQS        1     0
ACTAGGAATATTTTGCCTCTG     TRNILPL        1     0
ACTAGGAATCATCCGGAGCCG     TRNHPEP        1     0
ACTAGGAATCCGCCTTAGATG     TRNPPQM        1     0
ACTAGGAATCTTGCTACGCTG     TRNLATL        1     0
ACTAGGAATGAGGTGCATACG     TRNEVHT        1     0
ACTAGGAATGATACGAAGTAT     TRNDTKY        1     0
ACTAGGAATGCTCCGTCGGCG     TRNAPSA        1     0
ACTAGGAATGGGTCTAATTTG     TRNGSNL        1     0
ACTAGGAATGTGACTCTGATG     TRNVTLM        1     0
ACTAGGACGAATCTTCTTCCT     TRTNLLP        1     0
ACTAGGACGACGATTACGGAT     TRTTITD        1     0
ACTAGGACGACGCTGCCGTAT     TRTTLPY        1     0
ACTAGGACGACGCTTGAGCCG     TRTTLEP        1     0
ACTAGGACGACGGTTCCTCTG     TRTTVPL        1     0
ACTAGGACGACGTCGGATCAT     TRTTSDH        1     0
ACTAGGACGACGTCTATGAAG     TRTTSMK        1     0
ACTAGGACGACTGAGAGTTAT     TRTTESY        1     0
ACTAGGACGACTGAGCCGGAG     TRTTEPE        1     0
ACTAGGACGACTGTGGCTCCG     TRTTVAP        1     0
ACTAGGACGACTGTTTCGGTG     TRTTVSV        1     0
ACTAGGACGAGTGCTCCGTTG     TRTSAPL        1     0
ACTAGGACGATGATTCATCAT     TRTMIHH        1     0
ACTAGGACGATGCCTAATCTT     TRTMPNL        1     0
ACTAGGACGATGCTGACTGAG     TRTMLTE        1     0
ACTAGGACGATGCTGCAGCCG     TRTMLQP        1     0
ACTAGGACGATGTGGCTGAGT     TRTMWLS        1     0
ACTAGGACGATTATGGATCGG     TRTIMDR        1     0
ACTAGGACGATTCTGCTGTAT     TRTILLY        1     0
ACTAGGACGCAGCTGGATACG     TRTQLDT        1     0
ACTAGGACGCAGTTGCATATT     TRTQLHI        1     0
ACTAGGACGCATAATGCTACG     TRTHNAT        1     0
ACTAGGACGCATACTATGCAT     TRTHTMH        1     0
ACTAGGACGCATCATAATACT     TRTHHNT        1     0
ACTAGGACGCATCATTGGTCT     TRTHHWS        1     0
ACTAGGACGCATCCGACTTAT     TRTHPTY        1     0
ACTAGGACGCATCCTAGTCCG     TRTHPSP        1     0
ACTAGGACGCATGAGTGTAGT     TRTHECS        1     0
ACTAGGACGCATTCTCTGTTG     TRTHSLL        1     0
ACTAGGACGCCGCAGACTCTT     TRTPQTL        1     0
ACTAGGACGCCGCAGGTGCAT     TRTPQVH        1     0
ACTAGGACGCCGGTTAATTAT     TRTPVNY        1     0
ACTAGGACGCCGTTTCATCCG     TRTPFHP        1     0
ACTAGGACGCCTATGTATCTT     TRTPMYL        1     0
ACTAGGACGCCTCAGATGTTT     TRTPQMF        1     0
ACTAGGACGCCTCATACGATG     TRTPHTM        1     0
ACTAGGACGCCTCCGCTTGTT     TRTPPLV        1     0
ACTAGGACGCCTCCTTCTATT     TRTPPSI        1     0
ACTAGGACGCCTGAGCATCGG     TRTPEHR        1     0
ACTAGGACGCCTGAGCCGCAT     TRTPEPH        1     0
ACTAGGACGCCTGATACGTTT     TRTPDTF        1     0
ACTAGGACGCCTGATCAGGAT     TRTPDQD        1     0
ACTAGGACGCCTGATTGGGTG     TRTPDWV        1     0
ACTAGGACGCCTGCTATGTGT     TRTPAMC        1     0
ACTAGGACGCCTGCTGGGGAT     TRTPAGD        1     0
ACTAGGACGCCTGGTATGGTG     TRTPGMV        1     0
ACTAGGACGCTGAATTATTAT     TRTLNYY        1     0
ACTAGGACGCTGCATATGTAT     TRTLHMY        1     0
ACTAGGACGCTGTCTTTGGAG     TRTLSLE        1     0
ACTAGGACGCTGTCTTTTCCG     TRTLSFP        1     0
ACTAGGACGCTGTGGGAGTTG     TRTLWEL        1     0
ACTAGGACGCTTACTGATTAT     TRTLTDY        1     0
ACTAGGACGCTTACTTCGAGT     TRTLTSS        1     0
ACTAGGACGCTTCATGCTTTT     TRTLHAF        1     0
ACTAGGACGCTTTCTACGAGT     TRTLSTS        1     0
ACTAGGACGCTTTTGCCTACG     TRTLLPT        1     0
ACTAGGACGGAAAGTGGGCAG     TRTESGQ        1     0
ACTAGGACGGAGCCGCAGACT     TRTEPQT        1     0
ACTAGGACGGAGCCTACGCAT     TRTEPTH        1     0
ACTAGGACGGAGCCTGTGCGT     TRTEPVR        1     0
ACTAGGACGGATACGACTTGG     TRTDTTW        1     0
ACTAGGACGGATGATTGGAGT     TRTDDWS        1     0
ACTAGGACGGATGGGGTTAAG     TRTDGVK        1     0
ACTAGGACGGATTGGTGGACT     TRTDWWT        1     0
ACTAGGACGGCGACGGGGTAT     TRTATGY        1     0
ACTAGGACGGCGCCGGATCAT     TRTAPDH        1     0
ACTAGGACGGCGTTGCTTCTG     TRTALLL        1     0
ACTAGGACGGCTAGTCAGCAT     TRTASQH        1     0
ACTAGGACGGCTCCTCAGACT     TRTAPQT        1     0
ACTAGGACGGCTTAGATGCAG     TRTAQMQ        1     0
ACTAGGACGGCTTCTTGGTCG     TRTASWS        1     0
ACTAGGACGGGGACTCTGCCT     TRTGTLP        1     0
ACTAGGACGGGTCTGCATGTT     TRTGLHV        1     0
ACTAGGACGGTGCAGAGTATG     TRTVQSM        1     0
ACTAGGACGGTGCAGTGGACT     TRTVQWT        1     0
ACTAGGACGGTGGCGCCTCAG     TRTVAPQ        1     0
ACTAGGACGGTGGGTGTTACT     TRTVGVT        1     0
ACTAGGACGGTTATGACTACT     TRTVMTT        1     0
ACTAGGACGGTTCATCCTACT     TRTVHPT        1     0
ACTAGGACGGTTCATGCGTTG     TRTVHAL        1     0
ACTAGGACGGTTCCTGCTCTG     TRTVPAL        1     0
ACTAGGACGGTTGCGACTTTG     TRTVATL        1     0
ACTAGGACGTATGAGCTTACT     TRTYELT        1     0
ACTAGGACGTATTATTGGAGT     TRTYYWS        1     0
ACTAGGACGTCGCTTTCTTCG     TRTSLSS        1     0
ACTAGGACGTCTCCGCCTTGG     TRTSPPW        1     0
ACTAGGACGTCTTTGAATGTG     TRTSLNV        1     0
ACTAGGACGTTGACTATGACG     TRTLTMT        1     0
ACTAGGACGTTGGATACTCGG     TRTLDTR        1     0
ACTAGGACGTTTCTGCTGCAG     TRTFLLQ        1     0
ACTAGGACTAATCCGCCTCCG     TRTNPPP        1     0
ACTAGGACTAATGAGTGGACG     TRTNEWT        1     0
ACTAGGACTACGAATCCTTCT     TRTTNPS        1     0
ACTAGGACTACGATTTATCCT     TRTTIYP        1     0
ACTAGGACTACGCATGCTACG     TRTTHAT        1     0
ACTAGGACTACTACTCTGGCT     TRTTTLA        1     0
ACTAGGACTACTCTTCTGACG     TRTTLLT        1     0
ACTAGGACTACTTGGCCTTTG     TRTTWPL        1     0
ACTAGGACTACTTTTTGTACT     TRTTFCT        1     0
ACTAGGACTAGTGCTGTTCTG     TRTSAVL        1     0
ACTAGGACTATGCCTACGACT     TRTMPTT        1     0
ACTAGGACTATGGCGAGTTTT     TRTMASF        1     0
ACTAGGACTATGGCGCCTATT     TRTMAPI        1     0
ACTAGGACTATGGTGCCTCCT     TRTMVPP        1     0
ACTAGGACTCAGCTTCCTCCG     TRTQLPP        1     0
ACTAGGACTCAGGATGCGATT     TRTQDAI        1     0
ACTAGGACTCATACGACTCTG     TRTHTTL        1     0
ACTAGGACTCATATGATGCAT     TRTHMMH        1     0
ACTAGGACTCATCCTGCGCTT     TRTHPAL        1     0
ACTAGGACTCATGTGGGTGCG     TRTHVGA        1     0
ACTAGGACTCCGGGTCTGGCG     TRTPGLA        1     0
ACTAGGACTCCTAATCTGACT     TRTPNLT        1     0
ACTAGGACTCCTACTCCGTAT     TRTPTPY        1     0
ACTAGGACTCCTACTGTGCAG     TRTPTVQ        1     0
ACTAGGACTCCTATGACTTAT     TRTPMTY        1     0
ACTAGGACTCCTCATGATGCG     TRTPHDA        1     0
ACTAGGACTCCTGGGCCGGGG     TRTPGPG        1     0
ACTAGGACTCCTTCTGTTTAT     TRTPSVY        1     0
ACTAGGACTCTTCCTACTGTT     TRTLPTV        1     0
ACTAGGACTCTTCCTGCGACT     TRTLPAT        1     0
ACTAGGACTCTTGTTACTGAG     TRTLVTE        1     0
ACTAGGACTGAGCCGCCTTAT     TRTEPPY        1     0
ACTAGGACTGAGGCTAGTCCT     TRTEASP        1     0
ACTAGGACTGAGGTGCTGCAT     TRTEVLH        1     0
ACTAGGACTGAGGTTCATCTT     TRTEVHL        1     0
ACTAGGACTGATACGACTTTG     TRTDTTL        1     0
ACTAGGACTGATAGTTTTTTT     TRTDSFF        1     0
ACTAGGACTGATCAGCTGCCT     TRTDQLP        1     0
ACTAGGACTGATGGTTTGCAG     TRTDGLQ        1     0
ACTAGGACTGATTCGCCGCAG     TRTDSPQ        1     0
ACTAGGACTGCACTGATTATG     TRTALIM        1     0
ACTAGGACTGCGCATCAGGTT     TRTAHQV        1     0
ACTAGGACTGCGCCTCCTTTT     TRTAPPF        1     0
ACTAGGACTGCGCTTCTTTAT     TRTALLY        1     0
ACTAGGACTGCTACGATTATG     TRTATIM        1     0
ACTAGGACTGCTGCTATTTTG     TRTAAIL        1     0
ACTAGGACTGGGCAGCTGCCG     TRTGQLP        1     0
ACTAGGACTGTTAGGGATAGT     TRTVRDS        1     0
ACTAGGACTTATCCGATGCAG     TRTYPMQ        1     0
ACTAGGACTTGGATGCCGCTG     TRTWMPL        1     0
ACTAGGACTTTTCATGCGTTT     TRTFHAF        1     0
ACTAGGAGTAATGTGCAGGTG     TRSNVQV        1     0
ACTAGGAGTACGCAGCATATT     TRSTQHI        1     0
ACTAGGAGTACGCCTGTGCCG     TRSTPVP        1     0
ACTAGGAGTATGCCGCTTAAT     TRSMPLN        1     0
ACTAGGAGTCATTCTCTTATT     TRSHSLI        1     0
ACTAGGAGTCCGCATCCTTAT     TRSPHPY        1     0
ACTAGGAGTCCTTCTACGGAT     TRSPSTD        1     0
ACTAGGAGTCTGCAGGTTGAG     TRSLQVE        1     0
ACTAGGAGTCTGCATTTGCCT     TRSLHLP        1     0
ACTAGGAGTCTGCTTCCTTGG     TRSLLPW        1     0
ACTAGGAGTCTTCCTTATCGT     TRSLPYR        1     0
ACTAGGAGTGAGCTGGCGCTT     TRSELAL        1     0
ACTAGGAGTGATGTGTATCTG     TRSDVYL        1     0
ACTAGGAGTGCTCAGTCTTAT     TRSAQSY        1     0
ACTAGGAGTGCTCTTCATGAG     TRSALHE        1     0
ACTAGGAGTGTGCAGCATCCT     TRSVQHP        1     0
ACTAGGAGTGTGCCGCTTGAG     TRSVPLE        1     0
ACTAGGAGTGTTGAGCCTCCT     TRSVEPP        1     0
ACTAGGAGTTATCCGTCGGAT     TRSYPSD        1     0
ACTAGGATACCGGATCCGTAG     TRIPDPQ        1     0
ACTAGGATGACGGCTCCGATG     TRMTAPM        1     0
ACTAGGATGACTACTGCGCCG     TRMTTAP        1     0
ACTAGGATGACTTAGCTGATG     TRMTQLM        1     0
ACTAGGATGAGTGTGCATGCG     TRMSVHA        1     0
ACTAGGATGATGAGTACGTTT     TRMMSTF        1     0
ACTAGGATGATGGTGAGTCCT     TRMMVSP        1     0
ACTAGGATGATGTCTAAGCCG     TRMMSKP        1     0
ACTAGGATGATTCCGCGGCTG     TRMIPRL        1     0
ACTAGGATGCAGGTTATGTAT     TRMQVMY        1     0
ACTAGGATGCAGTCGGAGGTG     TRMQSEV        1     0
ACTAGGATGCATACTATTCTG     TRMHTIL        1     0
ACTAGGATGCATCCTATTGAG     TRMHPIE        1     0
ACTAGGATGCCGAGTCCTTCG     TRMPSPS        1     0
ACTAGGATGCCGATTACGCTG     TRMPITL        1     0
ACTAGGATGCCGCAGCCTCCG     TRMPQPP        1     0
ACTAGGATGCCGCAGTTGGTT     TRMPQLV        1     0
ACTAGGATGCCGCCTCTTCAT     TRMPPLH        1     0
ACTAGGATGCCGGCTACTTTT     TRMPATF        1     0
ACTAGGATGCCGGCTCATGCG     TRMPAHA        1     0
ACTAGGATGCCGGTTATGCCG     TRMPVMP        1     0
ACTAGGATGCCTATGTGGGAG     TRMPMWE        1     0
ACTAGGATGCCTCTGTCGCTG     TRMPLSL        1     0
ACTAGGATGCCTCTTCCTGAT     TRMPLPD        1     0
ACTAGGATGCCTGATCCTCCG     TRMPDPP        1     0
ACTAGGATGCCTGTTCAGACT     TRMPVQT        1     0
ACTAGGATGCTGATTCCGCTG     TRMLIPL        1     0
ACTAGGATGCTGCCGTATGCT     TRMLPYA        1     0
ACTAGGATGCTTATGCCGATT     TRMLMPI        1     0
ACTAGGATGGAGTTGTTTTCT     TRMELFS        1     0
ACTAGGATGGAGTTTCCTACT     TRMEFPT        1     0
ACTAGGATGGATATTCAGTGT     TRMDIQC        1     0
ACTAGGATGGATCCTCAGCTG     TRMDPQL        1     0
ACTAGGATGGATCTGACGCGT     TRMDLTR        1     0
ACTAGGATGGATCTGCGTCTT     TRMDLRL        1     0
ACTAGGATGGCGAATCATTTT     TRMANHF        1     0
ACTAGGATGGCGACGACTTGG     TRMATTW        1     0
ACTAGGATGGCGCCTACGAAT     TRMAPTN        1     0
ACTAGGATGGCGCTTCCGTTG     TRMALPL        1     0
ACTAGGATGGCGGCTCCGGGG     TRMAAPG        1     0
ACTAGGATGGCTCAGACGTCG     TRMAQTS        1     0
ACTAGGATGGGGCCTCCGCGT     TRMGPPR        1     0
ACTAGGATGGTGAGTCCGCCG     TRMVSPP        1     0
ACTAGGATGGTGCCGGCTCCT     TRMVPAP        1     0
ACTAGGATGGTTACTGCGGCT     TRMVTAA        1     0
ACTAGGATGGTTCTGCTGCAT     TRMVLLH        1     0
ACTAGGATGGTTGAGACTGAG     TRMVETE        1     0
ACTAGGATGTATGCGCCGGAG     TRMYAPE        1     0
ACTAGGATGTCGCAGCAGACT     TRMSQQT        1     0
ACTAGGATGTCTACGTCGATT     TRMSTSI        1     0
ACTAGGATGTGGACTTCGCCT     TRMWTSP        1     0
ACTAGGATGTGGCTAACTGAT     TRMWLTD        1     0
ACTAGGATGTTGCTGCCGCCT     TRMLLPP        1     0
ACTAGGATGTTGTTTACGCAT     TRMLFTH        1     0
ACTAGGATTACGAATGATCTT     TRITNDL        1     0
ACTAGGATTACGCTGACGAAT     TRITLTN        1     0
ACTAGGATTACGCTTCCGTCG     TRITLPS        1     0
ACTAGGATTACGGAGCTTCTG     TRITELL        1     0
ACTAGGATTACTGCGCCTAGT     TRITAPS        1     0
ACTAGGATTCAGCAGTTTTCG     TRIQQFS        1     0
ACTAGGATTCAGCTTGCTCAG     TRIQLAQ        1     0
ACTAGGATTCAGGTGCCGTAT     TRIQVPY        1     0
ACTAGGATTCATGGGCAGTCT     TRIHGQS        1     0
ACTAGGATTCCGCATACTTAG     TRIPHTQ        1     0
ACTAGGATTCCGCTGGGTTCT     TRIPLGS        1     0
ACTAGGATTCCTAATCTTCCG     TRIPNLP        1     0
ACTAGGATTCCTCCGTTTTTG     TRIPPFL        1     0
ACTAGGATTCCTTGGGCTTCT     TRIPWAS        1     0
ACTAGGATTGAGCTTAAGCAT     TRIELKH        1     0
ACTAGGATTGATAATGCTACT     TRIDNAT        1     0
ACTAGGATTGCGATTCAGACG     TRIAIQT        1     0
ACTAGGATTGCGCATGGTATT     TRIAHGI        1     0
ACTAGGATTGCTCTGTCCGCT     TRIALSA        1     0
ACTAGGATTGCTTCTTCTGCT     TRIASSA        1     0
ACTAGGATTGGGGCGAATGTG     TRIGANV        1     0
ACTAGGATTTCTCCGACTGTG     TRISPTV        1     0
ACTAGGATTTTGTCGTCTCTG     TRILSSL        1     0
ACTAGGATTTTTCTGCCTTCG     TRIFLPS        1     0
ACTAGGCAGAATACTCCTGCG     TRQNTPA        1     0
ACTAGGCAGACGTTGCCTGAG     TRQTLPE        1     0
ACTAGGCAGACTACGACGTAT     TRQTTTY        1     0
ACTAGGCAGACTCATGTTCAT     TRQTHVH        1     0
ACTAGGCAGACTGCGCCTCCG     TRQTAPP        1     0
ACTAGGCAGATGCAGATTCAT     TRQMQIH        1     0
ACTAGGCAGATGCCGTCTACT     TRQMPST        1     0
ACTAGGCAGATGGCGCCTCCT     TRQMAPP        1     0
ACTAGGCAGATTCCTCCGCTG     TRQIPPL        1     0
ACTAGGCAGCAGCCGGATAAT     TRQQPDN        1     0
ACTAGGCAGCAGCTTCCGTTT     TRQQLPF        1     0
ACTAGGCAGCAGCTTCTTGAT     TRQQLLD        1     0
ACTAGGCAGCATAATTATACT     TRQHNYT        1     0
ACTAGGCAGCATACGACTCCT     TRQHTTP        1     0
ACTAGGCAGCATACTTCGGTG     TRQHTSV        1     0
ACTAGGCAGCATCCGGCGTAT     TRQHPAY        1     0
ACTAGGCAGCATGATACTTTT     TRQHDTF        1     0
ACTAGGCAGCATTAGGTTGAG     TRQHQVE        1     0
ACTAGGCAGCATTGTGAGACG     TRQHCET        1     0
ACTAGGCAGCCGCTTACTCCT     TRQPLTP        1     0
ACTAGGCAGCCGCTTCAGATT     TRQPLQI        1     0
ACTAGGCAGCCGGCTACTGAT     TRQPATD        1     0
ACTAGGCAGCCGGTGAATTTT     TRQPVNF        1     0
ACTAGGCAGCCGTCTACGTAT     TRQPSTY        1     0
ACTAGGCAGCCGTGGGGTCGG     TRQPWGR        1     0
ACTAGGCAGCCTACGCAGTTG     TRQPTQL        1     0
ACTAGGCAGCCTACGTCGATT     TRQPTSI        1     0
ACTAGGCAGCCTACGTGTGTG     TRQPTCV        1     0
ACTAGGCAGCCTACTGAGCCT     TRQPTEP        1     0
ACTAGGCAGCCTCCGATTTCG     TRQPPIS        1     0
ACTAGGCAGCCTCCTAATTAT     TRQPPNY        1     0
ACTAGGCAGCCTCTGGAGCGT     TRQPLER        1     0
ACTAGGCAGCCTGAGAGGATG     TRQPERM        1     0
ACTAGGCAGCCTGGTCCTTCG     TRQPGPS        1     0
ACTAGGCAGCTGATGCCGGAT     TRQLMPD        1     0
ACTAGGCAGCTGCATAGTTGG     TRQLHSW        1     0
ACTAGGCAGCTGCTTCCTATG     TRQLLPM        1     0
ACTAGGCAGCTGGATCCTCTT     TRQLDPL        1     0
ACTAGGCAGCTTACTACTAGT     TRQLTTS        1     0
ACTAGGCAGCTTCCGACTCTG     TRQLPTL        1     0
ACTAGGCAGCTTCCGCTGAAT     TRQLPLN        1     0
ACTAGGCAGCTTCCGTCTACG     TRQLPST        1     0
ACTAGGCAGCTTCCTCCTCCT     TRQLPPP        1     0
ACTAGGCAGCTTCCTGTTGAT     TRQLPVD        1     0
ACTAGGCAGCTTCCTTCTCCT     TRQLPSP        1     0
ACTAGGCAGCTTCTTCCGACG     TRQLLPT        1     0
ACTAGGCAGCTTGATTCGCAT     TRQLDSH        1     0
ACTAGGCAGCTTGATTCTGCT     TRQLDSA        1     0
ACTAGGCAGGAGACTGTTGTG     TRQETVV        1     0
ACTAGGCAGGAGCTGTTTGCT     TRQELFA        1     0
ACTAGGCAGGAGGTTCGGATG     TRQEVRM        1     0
ACTAGGCAGGATGCGCAGGTT     TRQDAQV        1     0
ACTAGGCAGGATGCGCTTATT     TRQDALI        1     0
ACTAGGCAGGCGCTTCCTCCT     TRQALPP        1     0
ACTAGGCAGGCTACTCTTTGG     TRQATLW        1     0
ACTAGGCAGGCTATTCCGATT     TRQAIPI        1     0
ACTAGGCAGGCTGCGGATCCT     TRQAADP        1     0
ACTAGGCAGGTGTCGTTGACT     TRQVSLT        1     0
ACTAGGCAGGTTACGATGCTT     TRQVTML        1     0
ACTAGGCAGGTTCCGAATTGG     TRQVPNW        1     0
ACTAGGCAGGTTGCGACGACG     TRQVATT        1     0
ACTAGGCAGTCGCATCCTACG     TRQSHPT        1     0
ACTAGGCAGTCTATTCCTGAG     TRQSIPE        1     0
ACTAGGCAGTCTGTGCCGATT     TRQSVPI        1     0
ACTAGGCAGTTGAATACTATG     TRQLNTM        1     0
ACTAGGCAGTTGCAGGTGATT     TRQLQVI        1     0
ACTAGGCAGTTGGAGTATACT     TRQLEYT        1     0
ACTAGGCAGTTGTCGCCTCCT     TRQLSPP        1     0
ACTAGGCAGTTTGATCCTCAG     TRQFDPQ        1     0
ACTAGGCATAATGATTCGCGT     TRHNDSR        1     0
ACTAGGCATAATGTTGAGCTG     TRHNVEL        1     0
ACTAGGCATACGAATAATCTG     TRHTNNL        1     0
ACTAGGCATACGACTGTTCTG     TRHTTVL        1     0
ACTAGGCATACGATGAGTCTG     TRHTMSL        1     0
ACTAGGCATACGGTGCAGCAT     TRHTVQH        1     0
ACTAGGCATACTCCGGATCAT     TRHTPDH        1     0
ACTAGGCATACTTTGCAGACT     TRHTLQT        1     0
ACTAGGCATATGACTCTGGTT     TRHMTLV        1     0
ACTAGGCATATGGTTTTGGTG     TRHMVLV        1     0
ACTAGGCATATTCAGCATGTT     TRHIQHV        1     0
ACTAGGCATATTCAGGCTCCG     TRHIQAP        1     0
ACTAGGCATATTCAGGGGGAT     TRHIQGD        1     0
ACTAGGCATATTCATCAGACG     TRHIHQT        1     0
ACTAGGCATATTTAGACTTCG     TRHIQTS        1     0
ACTAGGCATCAGCCGGCTTGG     TRHQPAW        1     0
ACTAGGCATCAGCTGGAGCAG     TRHQLEQ        1     0
ACTAGGCATCAGCTGTATCAG     TRHQLYQ        1     0
ACTAGGCATCAGGAACCGCGT     TRHQEPR        1     0
ACTAGGCATCAGGTGCAGTGG     TRHQVQW        1     0
ACTAGGCATCATCCGCTTCCG     TRHHPLP        1     0
ACTAGGCATCATCCTAGTCCG     TRHHPSP        1     0
ACTAGGCATCATCTTGCTGAT     TRHHLAD        1     0
ACTAGGCATCATGATTCTCCG     TRHHDSP        1     0
ACTAGGCATCATGTTGCTTGG     TRHHVAW        1     0
ACTAGGCATCCGGCTGTGACT     TRHPAVT        1     0
ACTAGGCATCCGTCTTTGGTG     TRHPSLV        1     0
ACTAGGCATCCTATTCTGTCT     TRHPILS        1     0
ACTAGGCATCCTCCGGCTAAT     TRHPPAN        1     0
ACTAGGCATCCTTCGTTTCCT     TRHPSFP        1     0
ACTAGGCATCCTTCTCCTCTG     TRHPSPL        1     0
ACTAGGCATCCTTTGCCTCCT     TRHPLPP        1     0
ACTAGGCATCTGTTTGCTCCT     TRHLFAP        1     0
ACTAGGCATCTTCCTATTAGT     TRHLPIS        1     0
ACTAGGCATCTTGCTTTTCAG     TRHLAFQ        1     0
ACTAGGCATGAGACTCAGATT     TRHETQI        1     0
ACTAGGCATGAGATTATTTAT     TRHEIIY        1     0
ACTAGGCATGAGCGTCTTCCG     TRHERLP        1     0
ACTAGGCATGATCCTTCGGTT     TRHDPSV        1     0
ACTAGGCATGATGCTTCTCAG     TRHDASQ        1     0
ACTAGGCATGATGTTCGGAGT     TRHDVRS        1     0
ACTAGGCATGCGATTTCTCCT     TRHAISP        1     0
ACTAGGCATGCGGCGGTTCAG     TRHAAVQ        1     0
ACTAGGCATGCGGCTCCTGCT     TRHAAPA        1     0
ACTAGGCATGCGGTGAGTCCT     TRHAVSP        1     0
ACTAGGCATGCTATGAATCAG     TRHAMNQ        1     0
ACTAGGCATGCTGATTCGGGG     TRHADSG        1     0
ACTAGGCATGGGGAGGCGCCT     TRHGEAP        1     0
ACTAGGCATGGTCCTCATCCG     TRHGPHP        1     0
ACTAGGCATGTGACGCCTCCG     TRHVTPP        1     0
ACTAGGCATGTGACTGAGGAG     TRHVTEE        1     0
ACTAGGCATGTTGCGGCGGTT     TRHVAAV        1     0
ACTAGGCATGTTGGGCCTCCT     TRHVGPP        1     0
ACTAGGCATGTTTTTCCGATG     TRHVFPM        1     0
ACTAGGCATTAGGAGCATCTG     TRHQEHL        1     0
ACTAGGCATTATCGTCCTGAT     TRHYRPD        1     0
ACTAGGCATTCTGTGCTTCCT     TRHSVLP        1     0
ACTAGGCATTTGCTGGATTCG     TRHLLDS        1     0
ACTAGGCATTTGTCTGCGAAT     TRHLSAN        1     0
ACTAGGCCAACGCTGGCTCCT     TRPTLAP        1     0
ACTAGGCCACCGCTTAAGTCT     TRPPLKS        1     0
ACTAGGCCACCTGCGATTCAT     TRPPAIH        1     0
ACTAGGCCGAATAGTTCGCCG     TRPNSSP        1     0
ACTAGGCCGAATATGATGCTG     TRPNMML        1     0
ACTAGGCCGAATGTGACTTCT     TRPNVTS        1     0
ACTAGGCCGAATTGTGTGTTG     TRPNCVL        1     0
ACTAGGCCGACGACTTCGCCG     TRPTTSP        1     0
ACTAGGCCGACGATGAGTTAT     TRPTMSY        1     0
ACTAGGCCGACGCATCAGCAG     TRPTHQQ        1     0
ACTAGGCCGACGGATATGCGT     TRPTDMR        1     0
ACTAGGCCGACGGTGCTTAAT     TRPTVLN        1     0
ACTAGGCCGACGGTTACTCAT     TRPTVTH        1     0
ACTAGGCCGACTACTAATATT     TRPTTNI        1     0
ACTAGGCCGACTATTGCATCT     TRPTIAS        1     0
ACTAGGCCGACTCCTCTTCCT     TRPTPLP        1     0
ACTAGGCCGACTCTTACTGTG     TRPTLTV        1     0
ACTAGGCCGACTGCGCCTGCG     TRPTAPA        1     0
ACTAGGCCGACTGCTGTTACT     TRPTAVT        1     0
ACTAGGCCGACTGGTTTTCTT     TRPTGFL        1     0
ACTAGGCCGACTTCTCATGAG     TRPTSHE        1     0
ACTAGGCCGACTTTTCCTCTG     TRPTFPL        1     0
ACTAGGCCGAGTCAGACGTTG     TRPSQTL        1     0
ACTAGGCCGAGTCATCCTCAG     TRPSHPQ        1     0
ACTAGGCCGAGTTGTGCGCCT     TRPSCAP        1     0
ACTAGGCCGATGACTCAGTGT     TRPMTQC        1     0
ACTAGGCCGATGCAGACTATG     TRPMQTM        1     0
ACTAGGCCGATGCTGTTGGAT     TRPMLLD        1     0
ACTAGGCCGATGCTTGGTTCG     TRPMLGS        1     0
ACTAGGCCGATGTCGTCTACG     TRPMSST        1     0
ACTAGGCCGATGTGGTCTCTT     TRPMWSL        1     0
ACTAGGCCGATTACGCTTCCT     TRPITLP        1     0
ACTAGGCCGATTATGGGTCCG     TRPIMGP        1     0
ACTAGGCCGATTCATCTGTCT     TRPIHLS        1     0
ACTAGGCCGATTCCGCTGGGT     TRPIPLG        1     0
ACTAGGCCGATTCCTGCGTTG     TRPIPAL        1     0
ACTAGGCCGATTCTTGATCAG     TRPILDQ        1     0
ACTAGGCCGATTGATTTGAAT     TRPIDLN        1     0
ACTAGGCCGATTGTTGCGAGT     TRPIVAS        1     0
ACTAGGCCGATTGTTTATATG     TRPIVYM        1     0
ACTAGGCCGCAGACGACTATG     TRPQTTM        1     0
ACTAGGCCGCAGACTGTTTTT     TRPQTVF        1     0
ACTAGGCCGCAGATGACTCCT     TRPQMTP        1     0
ACTAGGCCGCAGATGCCGTTT     TRPQMPF        1     0
ACTAGGCCGCAGCAGCCTCTT     TRPQQPL        1     0
ACTAGGCCGCAGCTTCCTCTG     TRPQLPL        1     0
ACTAGGCCGCAGCTTCTTTTT     TRPQLLF        1     0
ACTAGGCCGCAGGAGCAGATT     TRPQEQI        1     0
ACTAGGCCGCAGGTGCATCGT     TRPQVHR        1     0
ACTAGGCCGCAGTCTCATTTG     TRPQSHL        1     0
ACTAGGCCGCAGTGTTATTAT     TRPQCYY        1     0
ACTAGGCCGCATAATTCTTAT     TRPHNSY        1     0
ACTAGGCCGCATACGAATCTG     TRPHTNL        1     0
ACTAGGCCGCATACGTCTTCT     TRPHTSS        1     0
ACTAGGCCGCATACTCCTCAG     TRPHTPQ        1     0
ACTAGGCCGCATATGCCTCTT     TRPHMPL        1     0
ACTAGGCCGCATATTGAGGAG     TRPHIEE        1     0
ACTAGGCCGCATCAGTCTCCG     TRPHQSP        1     0
ACTAGGCCGCATCATACTGAG     TRPHHTE        1     0
ACTAGGCCGCATCATCAGACT     TRPHHQT        1     0
ACTAGGCCGCATCATCCGACT     TRPHHPT        1     0
ACTAGGCCGCATCATTCTCCG     TRPHHSP        1     0
ACTAGGCCGCATCCTACGGTT     TRPHPTV        1     0
ACTAGGCCGCATCTGCTTATG     TRPHLLM        1     0
ACTAGGCCGCATGCTCTGTAT     TRPHALY        1     0
ACTAGGCCGCATGTTATTAGT     TRPHVIS        1     0
ACTAGGCCGCCGACGTATCAT     TRPPTYH        1     0
ACTAGGCCGCCGACTCTGACT     TRPPTLT        1     0
ACTAGGCCGCCGACTGCTTGG     TRPPTAW        1     0
ACTAGGCCGCCGAGTTTGTAG     TRPPSLQ        1     0
ACTAGGCCGCCGATTACGCCT     TRPPITP        1     0
ACTAGGCCGCCGATTATTCCG     TRPPIIP        1     0
ACTAGGCCGCCGCAGTCTACT     TRPPQST        1     0
ACTAGGCCGCCGCATTTGCCT     TRPPHLP        1     0
ACTAGGCCGCCGCCGACTGCT     TRPPPTA        1     0
ACTAGGCCGCCGCCTACGCTT     TRPPPTL        1     0
ACTAGGCCGCCGCTTTCGCAT     TRPPLSH        1     0
ACTAGGCCGCCGGTGCTTACT     TRPPVLT        1     0
ACTAGGCCGCCGGTGTCGTGG     TRPPVSW        1     0
ACTAGGCCGCCGGTTGAGAAG     TRPPVEK        1     0
ACTAGGCCGCCGGTTTATATT     TRPPVYI        1     0
ACTAGGCCGCCGTAGACGTAT     TRPPQTY        1     0
ACTAGGCCGCCGTATTTTACG     TRPPYFT        1     0
ACTAGGCCGCCGTCGCAGGTT     TRPPSQV        1     0
ACTAGGCCGCCGTGTGATGTT     TRPPCDV        1     0
ACTAGGCCGCCGTTGATGGAT     TRPPLMD        1     0
ACTAGGCCGCCTAATTCTCCG     TRPPNSP        1     0
ACTAGGCCGCCTACTCAGTGG     TRPPTQW        1     0
ACTAGGCCGCCTACTCCTCAG     TRPPTPQ        1     0
ACTAGGCCGCCTATTTGTTGT     TRPPICC        1     0
ACTAGGCCGCCTCATGAGCAT     TRPPHEH        1     0
ACTAGGCCGCCTCATTCTCAT     TRPPHSH        1     0
ACTAGGCCGCCTCCTTTGAAT     TRPPPLN        1     0
ACTAGGCCGCCTGAGACTCAG     TRPPETQ        1     0
ACTAGGCCGCCTGATCCGCCG     TRPPDPP        1     0
ACTAGGCCGCCTGATCCTAAT     TRPPDPN        1     0
ACTAGGCCGCCTGCGTGTGTG     TRPPACV        1     0
ACTAGGCCGCCTGCTACTACT     TRPPATT        1     0
ACTAGGCCGCCTGCTACTGCG     TRPPATA        1     0
ACTAGGCCGCCTGCTATGTCT     TRPPAMS        1     0
ACTAGGCCGCCTGCTCCGTTT     TRPPAPF        1     0
ACTAGGCCGCCTGCTCTTTCG     TRPPALS        1     0
ACTAGGCCGCCTGTGATGAGT     TRPPVMS        1     0
ACTAGGCCGCCTGTTTTGCTT     TRPPVLL        1     0
ACTAGGCCGCCTTATGGTCCT     TRPPYGP        1     0
ACTAGGCCGCCTTGGAATGGT     TRPPWNG        1     0
ACTAGGCCGCCTTTGACTCCT     TRPPLTP        1     0
ACTAGGCCGCTGAAGGTGTAT     TRPLKVY        1     0
ACTAGGCCGCTGAATCCTTAT     TRPLNPY        1     0
ACTAGGCCGCTGACGAATTCT     TRPLTNS        1     0
ACTAGGCCGCTGATGATTATG     TRPLMIM        1     0
ACTAGGCCGCTGATGATTTCG     TRPLMIS        1     0
ACTAGGCCGCTGCAGACTCCT     TRPLQTP        1     0
ACTAGGCCGCTGCAGGCTGTG     TRPLQAV        1     0
ACTAGGCCGCTGCCTCTTCCT     TRPLPLP        1     0
ACTAGGCCGCTGCTGAAGCAT     TRPLLKH        1     0
ACTAGGCCGCTGCTGTATATG     TRPLLYM        1     0
ACTAGGCCGCTGGCGATTACG     TRPLAIT        1     0
ACTAGGCCGCTGGGGCATCAT     TRPLGHH        1     0
ACTAGGCCGCTGTCTACTCCT     TRPLSTP        1     0
ACTAGGCCGCTTAATACGGAT     TRPLNTD        1     0
ACTAGGCCGCTTAGTGATACT     TRPLSDT        1     0
ACTAGGCCGCTTAGTTCGCCT     TRPLSSP        1     0
ACTAGGCCGCTTATGGAGTCT     TRPLMES        1     0
ACTAGGCCGCTTATTAATAGT     TRPLINS        1     0
ACTAGGCCGCTTCCGAAGGTG     TRPLPKV        1     0
ACTAGGCCGCTTCCTACTGAG     TRPLPTE        1     0
ACTAGGCCGCTTCCTCCTCAG     TRPLPPQ        1     0
ACTAGGCCGCTTCTGAATCAT     TRPLLNH        1     0
ACTAGGCCGCTTCTGACGGAT     TRPLLTD        1     0
ACTAGGCCGCTTCTTCAGGAG     TRPLLQE        1     0
ACTAGGCCGCTTGAGTTTCAT     TRPLEFH        1     0
ACTAGGCCGCTTGATGGTATG     TRPLDGM        1     0
ACTAGGCCGCTTGGTAATGTT     TRPLGNV        1     0
ACTAGGCCGCTTTATCTGCCT     TRPLYLP        1     0
ACTAGGCCGCTTTTGGAGAAG     TRPLLEK        1     0
ACTAGGCCGGAGACGCCTGAG     TRPETPE        1     0
ACTAGGCCGGAGACTCATCAT     TRPETHH        1     0
ACTAGGCCGGAGCCTACTACG     TRPEPTT        1     0
ACTAGGCCGGAGGCGAGTTGG     TRPEASW        1     0
ACTAGGCCGGAGGGTAATATG     TRPEGNM        1     0
ACTAGGCCGGATAATGTTGAT     TRPDNVD        1     0
ACTAGGCCGGATACGAATAAT     TRPDTNN        1     0
ACTAGGCCGGATCAGCATTAT     TRPDQHY        1     0
ACTAGGCCGGATCCTACTAGG     TRPDPTR        1     0
ACTAGGCCGGATCCTTCGATT     TRPDPSI        1     0
ACTAGGCCGGATCGTGTTTGT     TRPDRVC        1     0
ACTAGGCCGGATGAGTCGCCT     TRPDESP        1     0
ACTAGGCCGGATGCGTCGCGG     TRPDASR        1     0
ACTAGGCCGGATGTGAATCAG     TRPDVNQ        1     0
ACTAGGCCGGATGTGCCTACG     TRPDVPT        1     0
ACTAGGCCGGATTCGCAGAAT     TRPDSQN        1     0
ACTAGGCCGGCGAATCTTTAT     TRPANLY        1     0
ACTAGGCCGGCGACTATTAAT     TRPATIN        1     0
ACTAGGCCGGCGACTCCTTCT     TRPATPS        1     0
ACTAGGCCGGCGAGTCAGGAG     TRPASQE        1     0
ACTAGGCCGGCGATGTCGCGT     TRPAMSR        1     0
ACTAGGCCGGCGCAGTGTGTT     TRPAQCV        1     0
ACTAGGCCGGCGCATAATCTG     TRPAHNL        1     0
ACTAGGCCGGCGCCTCATCTG     TRPAPHL        1     0
ACTAGGCCGGCGCCTGCGGAG     TRPAPAE        1     0
ACTAGGCCGGCGCTGCAGAAT     TRPALQN        1     0
ACTAGGCCGGCGCTTAATTAT     TRPALNY        1     0
ACTAGGCCGGCGCTTGGGACG     TRPALGT        1     0
ACTAGGCCGGCGGCGTCGGAT     TRPAASD        1     0
ACTAGGCCGGCGTTGTCTGCT     TRPALSA        1     0
ACTAGGCCGGCTAATCCTATT     TRPANPI        1     0
ACTAGGCCGGCTACTTGGCAG     TRPATWQ        1     0
ACTAGGCCGGCTATTTCGGCG     TRPAISA        1     0
ACTAGGCCGGCTCCTATGCCT     TRPAPMP        1     0
ACTAGGCCGGCTTCGGGTAGT     TRPASGS        1     0
ACTAGGCCGGCTTCGTCGCAT     TRPASSH        1     0
ACTAGGCCGGGGAATTATCAT     TRPGNYH        1     0
ACTAGGCCGGGGACGGCGAAT     TRPGTAN        1     0
ACTAGGCCGGGGACTGTTGCT     TRPGTVA        1     0
ACTAGGCCGGGGCATGCTCTG     TRPGHAL        1     0
ACTAGGCCGGGGTGGGGTCCG     TRPGWGP        1     0
ACTAGGCCGGGTATTCATTAT     TRPGIHY        1     0
ACTAGGCCGGGTCCTCATTTG     TRPGPHL        1     0
ACTAGGCCGGGTCTTGCGCAT     TRPGLAH        1     0
ACTAGGCCGGGTTATGCTGAT     TRPGYAD        1     0
ACTAGGCCGGGTTCGTGGGAT     TRPGSWD        1     0
ACTAGGCCGGTGAAGATGTAT     TRPVKMY        1     0
ACTAGGCCGGTGACGGGGCAT     TRPVTGH        1     0
ACTAGGCCGGTGAGTGCTGGT     TRPVSAG        1     0
ACTAGGCCGGTGCCGCATGAG     TRPVPHE        1     0
ACTAGGCCGGTGCTGTCGCCT     TRPVLSP        1     0
ACTAGGCCGGTGCTTCTGCAT     TRPVLLH        1     0
ACTAGGCCGGTGGAGGTGCTT     TRPVEVL        1     0
ACTAGGCCGGTGTCGCATAAG     TRPVSHK        1     0
ACTAGGCCGGTGTCGCTGTCG     TRPVSLS        1     0
ACTAGGCCGGTGTCTGAGCAT     TRPVSEH        1     0
ACTAGGCCGGTGTGGATTGCT     TRPVWIA        1     0
ACTAGGCCGGTTCCGCATTGT     TRPVPHC        1     0
ACTAGGCCGGTTTATCTTGAG     TRPVYLE        1     0
ACTAGGCCGGTTTCGATTTTG     TRPVSIL        1     0
ACTAGGCCGGTTTCGCAGCAG     TRPVSQQ        1     0
ACTAGGCCGGTTTTGCCTTCT     TRPVLPS        1     0
ACTAGGCCGTATACGTTGCAG     TRPYTLQ        1     0
ACTAGGCCGTATATGTGTGAT     TRPYMCD        1     0
ACTAGGCCGTATCCGTTTCTT     TRPYPFL        1     0
ACTAGGCCGTATCTGCCGGAT     TRPYLPD        1     0
ACTAGGCCGTATGAGCTTGCT     TRPYELA        1     0
ACTAGGCCGTATGTTACGAAT     TRPYVTN        1     0
ACTAGGCCGTATTCTCTTACT     TRPYSLT        1     0
ACTAGGCCGTCGATGCTGATT     TRPSMLI        1     0
ACTAGGCCGTCGCAGTATCAT     TRPSQYH        1     0
ACTAGGCCGTCGCCTTTTCTT     TRPSPFL        1     0
ACTAGGCCGTCGTTGCATTAT     TRPSLHY        1     0
ACTAGGCCGTCGTTTAATCCT     TRPSFNP        1     0
ACTAGGCCGTCTAATCTGCAT     TRPSNLH        1     0
ACTAGGCCGTCTACTGAGTCT     TRPSTES        1     0
ACTAGGCCGTCTCATAATCAT     TRPSHNH        1     0
ACTAGGCCGTCTCATATTACG     TRPSHIT        1     0
ACTAGGCCGTCTGTGCTTGAT     TRPSVLD        1     0
ACTAGGCCGTGGCATTCGTAT     TRPWHSY        1     0
ACTAGGCCGTGGGCGCTGCAG     TRPWALQ        1     0
ACTAGGCCGTGTGCTACTGTT     TRPCATV        1     0
ACTAGGCCGTGTTTGGTTTGT     TRPCLVC        1     0
ACTAGGCCGTTGTTTACTGTT     TRPLFTV        1     0
ACTAGGCCTAATAATAATCCG     TRPNNNP        1     0
ACTAGGCCTAATCTTGCTACT     TRPNLAT        1     0
ACTAGGCCTAATTCGACTGCG     TRPNSTA        1     0
ACTAGGCCTACGCATTCGGTT     TRPTHSV        1     0
ACTAGGCCTACGTTGAGTAAT     TRPTLSN        1     0
ACTAGGCCTACTACGCCTGCG     TRPTTPA        1     0
ACTAGGCCTACTATTCATCAT     TRPTIHH        1     0
ACTAGGCCTACTATTCTGGAG     TRPTILE        1     0
ACTAGGCCTACTCAGACTCCG     TRPTQTP        1     0
ACTAGGCCTACTCTGCCGCAT     TRPTLPH        1     0
ACTAGGCCTACTCTGCTGCCG     TRPTLLP        1     0
ACTAGGCCTACTGAGATGCTG     TRPTEML        1     0
ACTAGGCCTACTGAGCGGTGT     TRPTERC        1     0
ACTAGGCCTACTTTGTCGTGT     TRPTLSC        1     0
ACTAGGCCTAGTACGCATTTG     TRPSTHL        1     0
ACTAGGCCTAGTCATGCTTTG     TRPSHAL        1     0
ACTAGGCCTAGTCATGTTCCG     TRPSHVP        1     0
ACTAGGCCTAGTGAGCCGCGT     TRPSEPR        1     0
ACTAGGCCTAGTGCGACTGTT     TRPSATV        1     0
ACTAGGCCTAGTGCGCCGTAT     TRPSAPY        1     0
ACTAGGCCTAGTGCTAGTGTG     TRPSASV        1     0
ACTAGGCCTAGTGTTACGATT     TRPSVTI        1     0
ACTAGGCCTATGTGTCTGCCG     TRPMCLP        1     0
ACTAGGCCTATTAGTGCTGAT     TRPISAD        1     0
ACTAGGCCTATTCCGCCGACG     TRPIPPT        1     0
ACTAGGCCTATTCCTATGGAT     TRPIPMD        1     0
ACTAGGCCTATTCTGCCTCTG     TRPILPL        1     0
ACTAGGCCTCAGACGACGCAG     TRPQTTQ        1     0
ACTAGGCCTCAGATTCCTCTT     TRPQIPL        1     0
ACTAGGCCTCAGCTTCTGTAT     TRPQLLY        1     0
ACTAGGCCTCAGGCTGAGACG     TRPQAET        1     0
ACTAGGCCTCAGGTTCCGCAG     TRPQVPQ        1     0
ACTAGGCCTCAGTCGTTTCAG     TRPQSFQ        1     0
ACTAGGCCTCAGTCTCCTCCG     TRPQSPP        1     0
ACTAGGCCTCATCATACGAGT     TRPHHTS        1     0
ACTAGGCCTCATCATACGTAG     TRPHHTQ        1     0
ACTAGGCCTCATCATTGTAAT     TRPHHCN        1     0
ACTAGGCCTCATCCGCGTATT     TRPHPRI        1     0
ACTAGGCCTCATCCGGTGCCG     TRPHPVP        1     0
ACTAGGCCTCATCCTAGTCCT     TRPHPSP        1     0
ACTAGGCCTCATCCTCATGCT     TRPHPHA        1     0
ACTAGGCCTCATCTGCATCAT     TRPHLHH        1     0
ACTAGGCCTCATCTTCAGCCT     TRPHLQP        1     0
ACTAGGCCTCATCTTGTGCCG     TRPHLVP        1     0
ACTAGGCCTCATTATCCGTGG     TRPHYPW        1     0
ACTAGGCCTCATTTGCATCAT     TRPHLHH        1     0
ACTAGGCCTCCGACTCATCAG     TRPPTHQ        1     0
ACTAGGCCTCCGAGGCATGAT     TRPPRHD        1     0
ACTAGGCCTCCGAGTGCGCTT     TRPPSAL        1     0
ACTAGGCCTCCGATTCCTGAG     TRPPIPE        1     0
ACTAGGCCTCCGATTTCGCCT     TRPPISP        1     0
ACTAGGCCTCCGCATATGCAG     TRPPHMQ        1     0
ACTAGGCCTCCGCATCCGTGT     TRPPHPC        1     0
ACTAGGCCTCCGCCGACGAGT     TRPPPTS        1     0
ACTAGGCCTCCGCCGCATCCT     TRPPPHP        1     0
ACTAGGCCTCCGCCTGAGCTT     TRPPPEL        1     0
ACTAGGCCTCCGCCTGCTCAT     TRPPPAH        1     0
ACTAGGCCTCCGCTGCAGACT     TRPPLQT        1     0
ACTAGGCCTCCGCTTCCTGCG     TRPPLPA        1     0
ACTAGGCCTCCGCTTGATGTG     TRPPLDV        1     0
ACTAGGCCTCCGCTTGGGAAT     TRPPLGN        1     0
ACTAGGCCTCCGGAGTGTCGT     TRPPECR        1     0
ACTAGGCCTCCGGGGTCTCAT     TRPPGSH        1     0
ACTAGGCCTCCGGTGAATCAG     TRPPVNQ        1     0
ACTAGGCCTCCGTATCCTTTT     TRPPYPF        1     0
ACTAGGCCTCCGTCGCTGCAG     TRPPSLQ        1     0
ACTAGGCCTCCGTCTTCTTGG     TRPPSSW        1     0
ACTAGGCCTCCGTTGCCTCCG     TRPPLPP        1     0
ACTAGGCCTCCTAATTATCAG     TRPPNYQ        1     0
ACTAGGCCTCCTAATTCTCCT     TRPPNSP        1     0
ACTAGGCCTCCTACTACTTCG     TRPPTTS        1     0
ACTAGGCCTCCTAGTCTGCAG     TRPPSLQ        1     0
ACTAGGCCTCCTATTCCGTAG     TRPPIPQ        1     0
ACTAGGCCTCCTATTGCGCCG     TRPPIAP        1     0
ACTAGGCCTCCTCATGCTCAG     TRPPHAQ        1     0
ACTAGGCCTCCTCCGCTTGAT     TRPPPLD        1     0
ACTAGGCCTCCTCTTCCTGCT     TRPPLPA        1     0
ACTAGGCCTCCTGAGTTGCCG     TRPPELP        1     0
ACTAGGCCTCCTGATCATTCT     TRPPDHS        1     0
ACTAGGCCTCCTGCGACGCAT     TRPPATH        1     0
ACTAGGCCTCCTGTTCTGCCT     TRPPVLP        1     0
ACTAGGCCTCCTTAGGAGCGG     TRPPQER        1     0
ACTAGGCCTCCTTATTTGCTG     TRPPYLL        1     0
ACTAGGCCTCCTTCGCAGCTG     TRPPSQL        1     0
ACTAGGCCTCCTTCTCTGACT     TRPPSLT        1     0
ACTAGGCCTCTGCTGCTTCCG     TRPLLLP        1     0
ACTAGGCCTCTTACTGTTACT     TRPLTVT        1     0
ACTAGGCCTCTTACTTGGTTG     TRPLTWL        1     0
ACTAGGCCTCTTACTTTTAGT     TRPLTFS        1     0
ACTAGGCCTCTTCAGCAGGCG     TRPLQQA        1     0
ACTAGGCCTCTTCCGCCTATG     TRPLPPM        1     0
ACTAGGCCTGAGCATAATTGG     TRPEHNW        1     0
ACTAGGCCTGAGCTGCTTGTG     TRPELLV        1     0
ACTAGGCCTGAGCTTGCGAGT     TRPELAS        1     0
ACTAGGCCTGAGTCTCCGCCT     TRPESPP        1     0
ACTAGGCCTGATAATAGTCCT     TRPDNSP        1     0
ACTAGGCCTGATACTGGTCCT     TRPDTGP        1     0
ACTAGGCCTGATCCTCATCGG     TRPDPHR        1     0
ACTAGGCCTGATCCTTCGCTT     TRPDPSL        1     0
ACTAGGCCTGATGATCATTAG     TRPDDHQ        1     0
ACTAGGCCTGATGCTCGTACT     TRPDART        1     0
ACTAGGCCTGATGTGCTTACG     TRPDVLT        1     0
ACTAGGCCTGATTATCATCCG     TRPDYHP        1     0
ACTAGGCCTGATTGTGCTGGG     TRPDCAG        1     0
ACTAGGCCTGCGACGCATTAT     TRPATHY        1     0
ACTAGGCCTGCGCTTATTACG     TRPALIT        1     0
ACTAGGCCTGCTACGTATATG     TRPATYM        1     0
ACTAGGCCTGCTATGAATAAT     TRPAMNN        1     0
ACTAGGCCTGCTCCGAGTGCT     TRPAPSA        1     0
ACTAGGCCTGCTCCTATGCCG     TRPAPMP        1     0
ACTAGGCCTGCTCCTCCGCTG     TRPAPPL        1     0
ACTAGGCCTGCTCCTCCTGAT     TRPAPPD        1     0
ACTAGGCCTGCTCTGGCTCCG     TRPALAP        1     0
ACTAGGCCTGCTGAGTATCCT     TRPAEYP        1     0
ACTAGGCCTGCTGCTCTTACT     TRPAALT        1     0
ACTAGGCCTGCTGTGACGCCG     TRPAVTP        1     0
ACTAGGCCTGCTGTTCCGCAT     TRPAVPH        1     0
ACTAGGCCTGCTTCTCCTACG     TRPASPT        1     0
ACTAGGCCTGGTACTCATACT     TRPGTHT        1     0
ACTAGGCCTGGTCCTGTTACT     TRPGPVT        1     0
ACTAGGCCTGTGACGCCTTCG     TRPVTPS        1     0
ACTAGGCCTGTGACTGATACT     TRPVTDT        1     0
ACTAGGCCTGTGATGATTGCG     TRPVMIA        1     0
ACTAGGCCTGTGATTCCGCTT     TRPVIPL        1     0
ACTAGGCCTGTGCATGCTGCT     TRPVHAA        1     0
ACTAGGCCTGTGGAGTGTTGT     TRPVECC        1     0
ACTAGGCCTGTTACGTCGTTT     TRPVTSF        1     0
ACTAGGCCTGTTCAGGTTCCG     TRPVQVP        1     0
ACTAGGCCTGTTGAGACGCAG     TRPVETQ        1     0
ACTAGGCCTGTTTATCCGTTT     TRPVYPF        1     0
ACTAGGCCTTCGAATCTTATT     TRPSNLI        1     0
ACTAGGCCTTCGAATTGGGCG     TRPSNWA        1     0
ACTAGGCCTTCGATGGCGTCT     TRPSMAS        1     0
ACTAGGCCTTCTCATACTAAT     TRPSHTN        1     0
ACTAGGCCTTCTCCTCATCTG     TRPSPHL        1     0
ACTAGGCCTTCTGTTTCTATT     TRPSVSI        1     0
ACTAGGCCTTGGATGCTGCAT     TRPWMLH        1     0
ACTAGGCCTTTTACTCCTACG     TRPFTPT        1     0
ACTAGGCCTTTTCCGCCGCAT     TRPFPPH        1     0
ACTAGGCGGACTGCTTCGCTT     TRRTASL        1     0
ACTAGGCTATGTAGTATGATG     TRLCSMM        1     0
ACTAGGCTGAATCCTGTTGCG     TRLNPVA        1     0
ACTAGGCTGAATCTGCTGGAT     TRLNLLD        1     0
ACTAGGCTGAATCTGGAGGCG     TRLNLEA        1     0
ACTAGGCTGACAATGCTTCCG     TRLTMLP        1     0
ACTAGGCTGACACTGGCTTAT     TRLTLAY        1     0
ACTAGGCTGACGCTTCCTCCT     TRLTLPP        1     0
ACTAGGCTGACGGATCAGTCT     TRLTDQS        1     0
ACTAGGCTGACGTATTATCAT     TRLTYYH        1     0
ACTAGGCTGACGTCTACGGCT     TRLTSTA        1     0
ACTAGGCTGACTACGTTTGCT     TRLTTFA        1     0
ACTAGGCTGACTCCGCATTGG     TRLTPHW        1     0
ACTAGGCTGACTGCGTGTTCG     TRLTACS        1     0
ACTAGGCTGACTTGGGGGGCT     TRLTWGA        1     0
ACTAGGCTGACTTTTCCTAAT     TRLTFPN        1     0
ACTAGGCTGAGTATGGGGCTG     TRLSMGL        1     0
ACTAGGCTGAGTGCTCATTGG     TRLSAHW        1     0
ACTAGGCTGATTGGTATGAAT     TRLIGMN        1     0
ACTAGGCTGCAGACGCTGGAG     TRLQTLE        1     0
ACTAGGCTGCAGATGTTGCAT     TRLQMLH        1     0
ACTAGGCTGCAGATTCCTGTT     TRLQIPV        1     0
ACTAGGCTGCAGCATCAGAAT     TRLQHQN        1     0
ACTAGGCTGCAGGGTTTGCGG     TRLQGLR        1     0
ACTAGGCTGCAGTCTATGCAT     TRLQSMH        1     0
ACTAGGCTGCATACGTTTGTT     TRLHTFV        1     0
ACTAGGCTGCATACTATGAGT     TRLHTMS        1     0
ACTAGGCTGCATCAGGTGATG     TRLHQVM        1     0
ACTAGGCTGCATCATCTTCAT     TRLHHLH        1     0
ACTAGGCTGCATCCGGGGCCT     TRLHPGP        1     0
ACTAGGCTGCATCCGTGGTAT     TRLHPWY        1     0
ACTAGGCTGCATCCTCCGTCT     TRLHPPS        1     0
ACTAGGCTGCATCTTGAGTCG     TRLHLES        1     0
ACTAGGCTGCATTATGAGTTG     TRLHYEL        1     0
ACTAGGCTGCATTCTACTTGG     TRLHSTW        1     0
ACTAGGCTGCCAACTAAATTG     TRLPTKL        1     0
ACTAGGCTGCCGACGTCTCCT     TRLPTSP        1     0
ACTAGGCTGCCGAGTCTTGCA     TRLPSLA        1     0
ACTAGGCTGCCGAGTGCTACT     TRLPSAT        1     0
ACTAGGCTGCCGCTTCATACG     TRLPLHT        1     0
ACTAGGCTGCCGGATCATTAG     TRLPDHQ        1     0
ACTAGGCTGCCGGCTCTGTAG     TRLPALQ        1     0
ACTAGGCTGCCGGGGTGTTAG     TRLPGCQ        1     0
ACTAGGCTGCCGGTGGATTGG     TRLPVDW        1     0
ACTAGGCTGCCGGTTGTGTGG     TRLPVVW        1     0
ACTAGGCTGCCGTTTCCTCAT     TRLPFPH        1     0
ACTAGGCTGCCTAATACGCAT     TRLPNTH        1     0
ACTAGGCTGCCTACTATGCCT     TRLPTMP        1     0
ACTAGGCTGCCTATTGCTCCT     TRLPIAP        1     0
ACTAGGCTGCCTCATCATGTG     TRLPHHV        1     0
ACTAGGCTGCCTCATCTGTCT     TRLPHLS        1     0
ACTAGGCTGCCTCCTCCTCTG     TRLPPPL        1     0
ACTAGGCTGCCTCCTGCTATG     TRLPPAM        1     0
ACTAGGCTGCCTCCTTGTCAT     TRLPPCH        1     0
ACTAGGCTGCCTCTGCCTACG     TRLPLPT        1     0
ACTAGGCTGCCTCTGCCTCTG     TRLPLPL        1     0
ACTAGGCTGCCTGATCTGATT     TRLPDLI        1     0
ACTAGGCTGCCTGCTGTTGGG     TRLPAVG        1     0
ACTAGGCTGCCTGCTTGGCTG     TRLPAWL        1     0
ACTAGGCTGCCTGTGATTCCG     TRLPVIP        1     0
ACTAGGCTGCCTGTGATTCTT     TRLPVIL        1     0
ACTAGGCTGCCTGTTGCGGCG     TRLPVAA        1     0
ACTAGGCTGCCTTGGACTCCT     TRLPWTP        1     0
ACTAGGCTGCTGCAGATTTCG     TRLLQIS        1     0
ACTAGGCTGCTGCTTCCTCCG     TRLLLPP        1     0
ACTAGGCTGCTGGAGGTTTGT     TRLLEVC        1     0
ACTAGGCTGCTGTCTGTTACT     TRLLSVT        1     0
ACTAGGCTGCTTCCTGAGGCT     TRLLPEA        1     0
ACTAGGCTGCTTCCTGGGCCG     TRLLPGP        1     0
ACTAGGCTGCTTCCTTCGTCG     TRLLPSS        1     0
ACTAGGCTGCTTGCGTCGTCG     TRLLASS        1     0
ACTAGGCTGCTTTCTCTTGAG     TRLLSLE        1     0
ACTAGGCTGGAGAATCCTAAT     TRLENPN        1     0
ACTAGGCTGGAGACTCATTAT     TRLETHY        1     0
ACTAGGCTGGAGATGAATACT     TRLEMNT        1     0
ACTAGGCTGGAGCTTCGGACT     TRLELRT        1     0
ACTAGGCTGGAGGCTAAGCCT     TRLEAKP        1     0
ACTAGGCTGGATAGGCCGGTT     TRLDRPV        1     0
ACTAGGCTGGATATGTCGGCG     TRLDMSA        1     0
ACTAGGCTGGATCTTCTGCCG     TRLDLLP        1     0
ACTAGGCTGGATTCTTATCTG     TRLDSYL        1     0
ACTAGGCTGGCGACGGATTCT     TRLATDS        1     0
ACTAGGCTGGCGACTGAGAAT     TRLATEN        1     0
ACTAGGCTGGCGATTGGTTTT     TRLAIGF        1     0
ACTAGGCTGGCGGTGTCTGGT     TRLAVSG        1     0
ACTAGGCTGGCGTCGGAGCTG     TRLASEL        1     0
ACTAGGCTGGCTAATCTGAGT     TRLANLS        1     0
ACTAGGCTGGCTGATCAGCGG     TRLADQR        1     0
ACTAGGCTGGGGGCTCCTGAG     TRLGAPE        1     0
ACTAGGCTGGGGGCTGCGTCT     TRLGAAS        1     0
ACTAGGCTGGGGTATCATGCT     TRLGYHA        1     0
ACTAGGCTGGGTAATGTGGTG     TRLGNVV        1     0
ACTAGGCTGGGTAGTTTTCAT     TRLGSFH        1     0
ACTAGGCTGGTTCATGTGCAT     TRLVHVH        1     0
ACTAGGCTGGTTTATCCGCAG     TRLVYPQ        1     0
ACTAGGCTGTATACTATATCT     TRLYTIS        1     0
ACTAGGCTGTATACTGTGCCT     TRLYTVP        1     0
ACTAGGCTGTATGCTTTGCAT     TRLYALH        1     0
ACTAGGCTGTCGGCGCATCCG     TRLSAHP        1     0
ACTAGGCTGTCGTCTATGATG     TRLSSMM        1     0
ACTAGGCTGTCTCCTGGTTCG     TRLSPGS        1     0
ACTAGGCTGTCTGTTGGTCTT     TRLSVGL        1     0
ACTAGGCTGTCTTCGGGTCTG     TRLSSGL        1     0
ACTAGGCTGTTGCCGTCTCCT     TRLLPSP        1     0
ACTAGGCTGTTGGATTATGAG     TRLLDYE        1     0
ACTAGGCTTAATACGGGGAAT     TRLNTGN        1     0
ACTAGGCTTAATGAGCTTTGT     TRLNELC        1     0
ACTAGGCTTAATTCGCCGCCG     TRLNSPP        1     0
ACTAGGCTTACGACGGCGCAG     TRLTTAQ        1     0
ACTAGGCTTACGGATGTGACT     TRLTDVT        1     0
ACTAGGCTTACTACTATTGCT     TRLTTIA        1     0
ACTAGGCTTACTCAGCATACG     TRLTQHT        1     0
ACTAGGCTTACTCATGCGATT     TRLTHAI        1     0
ACTAGGCTTACTGCTCCGAAT     TRLTAPN        1     0
ACTAGGCTTACTGCTCCTTCT     TRLTAPS        1     0
ACTAGGCTTAGTCCGTCGCAT     TRLSPSH        1     0
ACTAGGCTTAGTGGTCCGTCT     TRLSGPS        1     0
ACTAGGCTTATGACGCCTTCT     TRLMTPS        1     0
ACTAGGCTTATGCTTGTGACT     TRLMLVT        1     0
ACTAGGCTTATTAGTCCTTTG     TRLISPL        1     0
ACTAGGCTTATTGCTCGTGTT     TRLIARV        1     0
ACTAGGCTTCAGACGCAGTGT     TRLQTQC        1     0
ACTAGGCTTCATATGCTTCTT     TRLHMLL        1     0
ACTAGGCTTCATCCGTCTTCT     TRLHPSS        1     0
ACTAGGCTTCATGATACGTCT     TRLHDTS        1     0
ACTAGGCTTCATGGTGTGATG     TRLHGVM        1     0
ACTAGGCTTCCGAATGCGCTT     TRLPNAL        1     0
ACTAGGCTTCCGGGGCATCTT     TRLPGHL        1     0
ACTAGGCTTCCGGGTGGTCCG     TRLPGGP        1     0
ACTAGGCTTCCGTCTTCTATG     TRLPSSM        1     0
ACTAGGCTTCCGTTTTCGATT     TRLPFSI        1     0
ACTAGGCTTCCTATGCTTACG     TRLPMLT        1     0
ACTAGGCTTCCTCATCCGTAG     TRLPHPQ        1     0
ACTAGGCTTCCTCCGATGTGG     TRLPPMW        1     0
ACTAGGCTTCCTCCGGGTGCG     TRLPPGA        1     0
ACTAGGCTTCCTCCTTCTCTG     TRLPPSL        1     0
ACTAGGCTTCCTCTGATGACG     TRLPLMT        1     0
ACTAGGCTTCCTGATGATTTT     TRLPDDF        1     0
ACTAGGCTTCCTGCGAATTCG     TRLPANS        1     0
ACTAGGCTTCCTGCGCCTAAG     TRLPAPK        1     0
ACTAGGCTTCCTGTGATGCCG     TRLPVMP        1     0
ACTAGGCTTCCTTTGGCTAAG     TRLPLAK        1     0
ACTAGGCTTCTGATTCCGGTG     TRLLIPV        1     0
ACTAGGCTTCTGCCGCTGGGT     TRLLPLG        1     0
ACTAGGCTTGAGAATGGGTAG     TRLENGQ        1     0
ACTAGGCTTGAGCAGGCTTGG     TRLEQAW        1     0
ACTAGGCTTGAGCCTTCGAGT     TRLEPSS        1     0
ACTAGGCTTGAGCTGATTCCG     TRLELIP        1     0
ACTAGGCTTGAGGGTCCTAGG     TRLEGPR        1     0
ACTAGGCTTGAGTTGACGCCG     TRLELTP        1     0
ACTAGGCTTGAGTTTTCGCAT     TRLEFSH        1     0
ACTAGGCTTGATCCTACGTTG     TRLDPTL        1     0
ACTAGGCTTGATGATAGGCAT     TRLDDRH        1     0
ACTAGGCTTGATTATCGGGTG     TRLDYRV        1     0
ACTAGGCTTGCTAATCCTCAT     TRLANPH        1     0
ACTAGGCTTGCTATGTTGCCG     TRLAMLP        1     0
ACTAGGCTTGCTCAGTCTCAG     TRLAQSQ        1     0
ACTAGGCTTGCTCCGAGTGGG     TRLAPSG        1     0
ACTAGGCTTGCTCCTCCGGCT     TRLAPPA        1     0
ACTAGGCTTGCTCCTTCGGCT     TRLAPSA        1     0
ACTAGGCTTGGTCCGGGTGCT     TRLGPGA        1     0
ACTAGGCTTGGTCTTTTGGAG     TRLGLLE        1     0
ACTAGGCTTGGTTCGCATGTG     TRLGSHV        1     0
ACTAGGCTTGTGACGGGGCAG     TRLVTGQ        1     0
ACTAGGCTTGTTAATACTTCG     TRLVNTS        1     0
ACTAGGCTTGTTATTCAGCAG     TRLVIQQ        1     0
ACTAGGCTTGTTGAGGTTATG     TRLVEVM        1     0
ACTAGGCTTGTTGGTGATACT     TRLVGDT        1     0
ACTAGGCTTGTTTAGATTGGG     TRLVQIG        1     0
ACTAGGCTTGTTTCGCCGCCG     TRLVSPP        1     0
ACTAGGCTTTCTAGGTTGGAT     TRLSRLD        1     0
ACTAGGCTTTGGCTGGCGTCT     TRLWLAS        1     0
ACTAGGCTTTGTGATAGTCCT     TRLCDSP        1     0
ACTAGGCTTTTGACGCCTCTT     TRLLTPL        1     0
ACTAGGGAGACGAGTTATCCT     TRETSYP        1     0
ACTAGGGAGACGGAGATTAGG     TRETEIR        1     0
ACTAGGGAGACGGCTGCTATT     TRETAAI        1     0
ACTAGGGAGACGTCTCTGCTG     TRETSLL        1     0
ACTAGGGAGACTCTGCATGCG     TRETLHA        1     0
ACTAGGGAGATGAATATGGTT     TREMNMV        1     0
ACTAGGGAGCAGCCTAGGATT     TREQPRI        1     0
ACTAGGGAGCATACGACTGAT     TREHTTD        1     0
ACTAGGGAGCATACTTGGATG     TREHTWM        1     0
ACTAGGGAGCATCAGGGGTAT     TREHQGY        1     0
ACTAGGGAGCATCCGAATACT     TREHPNT        1     0
ACTAGGGAGCATCCTACTACT     TREHPTT        1     0
ACTAGGGAGCCGAGTATTCGT     TREPSIR        1     0
ACTAGGGAGCCGATGGTTTAT     TREPMVY        1     0
ACTAGGGAGCCGCCGCATATT     TREPPHI        1     0
ACTAGGGAGCCGCCTACGGGT     TREPPTG        1     0
ACTAGGGAGCCGCCTCAGAAT     TREPPQN        1     0
ACTAGGGAGCCGCTGACTCGT     TREPLTR        1     0
ACTAGGGAGCCGTCTCAGAGT     TREPSQS        1     0
ACTAGGGAGCCGTCTTGGAAG     TREPSWK        1     0
ACTAGGGAGCCTAATCCGACG     TREPNPT        1     0
ACTAGGGAGCCTACGTCGTGG     TREPTSW        1     0
ACTAGGGAGCCTCATGCTAGT     TREPHAS        1     0
ACTAGGGAGCCTGCGTTGTGG     TREPALW        1     0
ACTAGGGAGCCTGTGGTTCAG     TREPVVQ        1     0
ACTAGGGAGCTGACTCCGCTG     TRELTPL        1     0
ACTAGGGAGCTGATTGCGCGT     TRELIAR        1     0
ACTAGGGAGCTTGATTGGTCG     TRELDWS        1     0
ACTAGGGAGCTTTAGATGAAT     TRELQMN        1     0
ACTAGGGAGGAGCCGCTGCGT     TREEPLR        1     0
ACTAGGGAGGATCGGCCGGTG     TREDRPV        1     0
ACTAGGGAGGCGCATCTTTCG     TREAHLS        1     0
ACTAGGGAGGCGCCGTTGCGT     TREAPLR        1     0
ACTAGGGAGGCTCCTACTCCG     TREAPTP        1     0
ACTAGGGAGGCTCTTATTTAT     TREALIY        1     0
ACTAGGGAGGGGTTTGGTTCT     TREGFGS        1     0
ACTAGGGAGGTTGCTGCGTTT     TREVAAF        1     0
ACTAGGGAGTATTCGAAGCTG     TREYSKL        1     0
ACTAGGGAGTATTGTGGGTAT     TREYCGY        1     0
ACTAGGGAGTCGACGAGTCCT     TRESTSP        1     0
ACTAGGGAGTCGACGGAGCTG     TRESTEL        1     0
ACTAGGGAGTTGCCGACGTTT     TRELPTF        1     0
ACTAGGGAGTTGGGTGCTAAT     TRELGAN        1     0
ACTAGGGAGTTGGTGCTTGGT     TRELVLG        1     0
ACTAGGGAGTTTGATACTCAG     TREFDTQ        1     0
ACTAGGGATACGTATTATGAG     TRDTYYE        1     0
ACTAGGGATACTACGTTGAGT     TRDTTLS        1     0
ACTAGGGATACTGCGCCGTCT     TRDTAPS        1     0
ACTAGGGATACTTTGCTGCCT     TRDTLLP        1     0
ACTAGGGATAGTCCTACGCCG     TRDSPTP        1     0
ACTAGGGATATGCAGGATAAT     TRDMQDN        1     0
ACTAGGGATATGTCTCGGAGT     TRDMSRS        1     0
ACTAGGGATATTACGGCTTGG     TRDITAW        1     0
ACTAGGGATATTATGCGGACT     TRDIMRT        1     0
ACTAGGGATCAGCCGGCTCCG     TRDQPAP        1     0
ACTAGGGATCAGCCTCATCAG     TRDQPHQ        1     0
ACTAGGGATCAGCCTGGTTTT     TRDQPGF        1     0
ACTAGGGATCAGGCTTCGTTG     TRDQASL        1     0
ACTAGGGATCATGAGCTTCAG     TRDHELQ        1     0
ACTAGGGATCATGCGTGGTCG     TRDHAWS        1     0
ACTAGGGATCATGTTGAGATG     TRDHVEM        1     0
ACTAGGGATCCGGAGAATACT     TRDPENT        1     0
ACTAGGGATCCGGCGCTGCCT     TRDPALP        1     0
ACTAGGGATCCGGTTTCGATG     TRDPVSM        1     0
ACTAGGGATCCGTTGGCGTCT     TRDPLAS        1     0
ACTAGGGATCGTTTGCCGGAT     TRDRLPD        1     0
ACTAGGGATCTGAAGGAGCCG     TRDLKEP        1     0
ACTAGGGATCTGTGTGCTGTG     TRDLCAV        1     0
ACTAGGGATCTTCTGGAGCTG     TRDLLEL        1     0
ACTAGGGATGAGCCGCTTATT     TRDEPLI        1     0
ACTAGGGATGAGTATCGGATT     TRDEYRI        1     0
ACTAGGGATGCGCCGTCTGCG     TRDAPSA        1     0
ACTAGGGATGCGCGGAGTTAT     TRDARSY        1     0
ACTAGGGATGCGCTTCTTGCG     TRDALLA        1     0
ACTAGGGATGCGTATATTTCT     TRDAYIS        1     0
ACTAGGGATGCTACGAGTCTT     TRDATSL        1     0
ACTAGGGATGGGGATTGGCAT     TRDGDWH        1     0
ACTAGGGATGTTGTTCTGCGT     TRDVVLR        1     0
ACTAGGGATTATGTTGCTGCT     TRDYVAA        1     0
ACTAGGGATTCTATGTAGATT     TRDSMQI        1     0
ACTAGGGATTCTCTTCCTCAT     TRDSLPH        1     0
ACTAGGGATTGGAGTGATGCG     TRDWSDA        1     0
ACTAGGGATTTGCCGCGTCAT     TRDLPRH        1     0
ACTAGGGCAATGGATAATCTG     TRAMDNL        1     0
ACTAGGGCGAATCTGATGGAG     TRANLME        1     0
ACTAGGGCGAATTTTCTTTCT     TRANFLS        1     0
ACTAGGGCGACGACGCTGATT     TRATTLI        1     0
ACTAGGGCGACGACTATTACG     TRATTIT        1     0
ACTAGGGCGACGATGACTGAT     TRATMTD        1     0
ACTAGGGCGACGCATCATCAT     TRATHHH        1     0
ACTAGGGCGACGCATGAGACT     TRATHET        1     0
ACTAGGGCGACTAATCTGCAT     TRATNLH        1     0
ACTAGGGCGACTACGAGTTCT     TRATTSS        1     0
ACTAGGGCGACTACTCCTACT     TRATTPT        1     0
ACTAGGGCGACTCTGCCTATG     TRATLPM        1     0
ACTAGGGCGACTTCTCCTATG     TRATSPM        1     0
ACTAGGGCGAGTCCGTCTTTG     TRASPSL        1     0
ACTAGGGCGAGTCCTAGGGAT     TRASPRD        1     0
ACTAGGGCGAGTCCTATGAAG     TRASPMK        1     0
ACTAGGGCGAGTCCTTCTCTT     TRASPSL        1     0
ACTAGGGCGAGTTTGCCTCTG     TRASLPL        1     0
ACTAGGGCGATGACGACGACG     TRAMTTT        1     0
ACTAGGGCGATGCTGAGTTCG     TRAMLSS        1     0
ACTAGGGCGATGCTGATGCTG     TRAMLML        1     0
ACTAGGGCGATGGCGGAGATG     TRAMAEM        1     0
ACTAGGGCGATGGTGCATTCG     TRAMVHS        1     0
ACTAGGGCGATTAGTCTTACG     TRAISLT        1     0
ACTAGGGCGATTCTGCCTGTT     TRAILPV        1     0
ACTAGGGCGCAGAATCCTACT     TRAQNPT        1     0
ACTAGGGCGCAGGAGGTTGCT     TRAQEVA        1     0
ACTAGGGCGCAGGCGATGCAT     TRAQAMH        1     0
ACTAGGGCGCAGGTGTCGAGT     TRAQVSS        1     0
ACTAGGGCGCATACTATGCCG     TRAHTMP        1     0
ACTAGGGCGCATATTAATCTG     TRAHINL        1     0
ACTAGGGCGCATCCGAGTCCT     TRAHPSP        1     0
ACTAGGGCGCATGAGTATTCT     TRAHEYS        1     0
ACTAGGGCGCATGCTTGGGTT     TRAHAWV        1     0
ACTAGGGCGCATTCTCCGGGG     TRAHSPG        1     0
ACTAGGGCGCCGAGTGGGCTG     TRAPSGL        1     0
ACTAGGGCGCCGATGTGGATT     TRAPMWI        1     0
ACTAGGGCGCCGCATGCTCAG     TRAPHAQ        1     0
ACTAGGGCGCCGTCGATTCCT     TRAPSIP        1     0
ACTAGGGCGCCGTGGTATGTG     TRAPWYV        1     0
ACTAGGGCGCCGTTGCATGAT     TRAPLHD        1     0
ACTAGGGCGCCGTTTCCTATG     TRAPFPM        1     0
ACTAGGGCGCCTACTTCTTTT     TRAPTSF        1     0
ACTAGGGCGCCTAGTGATACT     TRAPSDT        1     0
ACTAGGGCGCCTCTTAGTTGG     TRAPLSW        1     0
ACTAGGGCGCCTGCTCATTTT     TRAPAHF        1     0
ACTAGGGCGCCTGTGATGGTG     TRAPVMV        1     0
ACTAGGGCGCCTTGTACGACT     TRAPCTT        1     0
ACTAGGGCGCCTTGTATGCCT     TRAPCMP        1     0
ACTAGGGCGCCTTTTCCTGCG     TRAPFPA        1     0
ACTAGGGCGCTGACTCCTGAG     TRALTPE        1     0
ACTAGGGCGCTGAGTGTGACT     TRALSVT        1     0
ACTAGGGCGCTGATGCCTCAG     TRALMPQ        1     0
ACTAGGGCGCTGGTTGGTCCG     TRALVGP        1     0
ACTAGGGCGCTGGTTGTTACG     TRALVVT        1     0
ACTAGGGCGCTTAATCCTCCT     TRALNPP        1     0
ACTAGGGCGCTTAGTTTGTAT     TRALSLY        1     0
ACTAGGGCGCTTCCTGTGCTG     TRALPVL        1     0
ACTAGGGCGCTTCTTGCTATT     TRALLAI        1     0
ACTAGGGCGGAGCCGAAGCCT     TRAEPKP        1     0
ACTAGGGCGGAGTCGGCTATG     TRAESAM        1     0
ACTAGGGCGGATACGCAGCTG     TRADTQL        1     0
ACTAGGGCGGATATTAATCAT     TRADINH        1     0
ACTAGGGCGGATATTCGGTGG     TRADIRW        1     0
ACTAGGGCGGATCATAATGAT     TRADHND        1     0
ACTAGGGCGGATCCGTCTGAT     TRADPSD        1     0
ACTAGGGCGGATTGGCCTGTG     TRADWPV        1     0
ACTAGGGCGGCGCATACTGAT     TRAAHTD        1     0
ACTAGGGCGGCGGCGTCTGAT     TRAAASD        1     0
ACTAGGGCGGCTAGTGGGACG     TRAASGT        1     0
ACTAGGGCGGCTCCTAATGAG     TRAAPNE        1     0
ACTAGGGCGGCTGCTACTTGG     TRAAATW        1     0
ACTAGGGCGGCTGCTGATTCG     TRAAADS        1     0
ACTAGGGCGGCTGGTCTTGCT     TRAAGLA        1     0
ACTAGGGCGGGTCAGGTACCT     TRAGQVP        1     0
ACTAGGGCGGGTCAGGTGCCT     TRAGQVP        1     0
ACTAGGGCGGGTCTTTATTCG     TRAGLYS        1     0
ACTAGGGCGGGTGCGGAGCCT     TRAGAEP        1     0
ACTAGGGCGGTGAGTTCTCCT     TRAVSSP        1     0
ACTAGGGCGGTGCATAGTGCT     TRAVHSA        1     0
ACTAGGGCGGTTACGTCTACT     TRAVTST        1     0
ACTAGGGCGGTTACTCAGCCT     TRAVTQP        1     0
ACTAGGGCGGTTCCGGTGGCG     TRAVPVA        1     0
ACTAGGGCGTATGCTTCTCAG     TRAYASQ        1     0
ACTAGGGCGTCGAGTCCGATG     TRASSPM        1     0
ACTAGGGCGTCTAATGGTATT     TRASNGI        1     0
ACTAGGGCGTCTCTTATGGTT     TRASLMV        1     0
ACTAGGGCGTGTACTGTTTAT     TRACTVY        1     0
ACTAGGGCGTTGGCTCCTCTT     TRALAPL        1     0
ACTAGGGCGTTTCTTCCGCAT     TRAFLPH        1     0
ACTAGGGCGTTTGCGCAGTCT     TRAFAQS        1     0
ACTAGGGCTACTACTAATGGT     TRATTNG        1     0
ACTAGGGCTACTCCTAATACT     TRATPNT        1     0
ACTAGGGCTACTTATGCTCTT     TRATYAL        1     0
ACTAGGGCTACTTCGGATCCG     TRATSDP        1     0
ACTAGGGCTACTTCTCCTCAT     TRATSPH        1     0
ACTAGGGCTAGTACTACGCTT     TRASTTL        1     0
ACTAGGGCTAGTCTGCATGTG     TRASLHV        1     0
ACTAGGGCTATGCATGCGTCT     TRAMHAS        1     0
ACTAGGGCTATTAGTAGGTTG     TRAISRL        1     0
ACTAGGGCTATTCAGCAGCTG     TRAIQQL        1     0
ACTAGGGCTATTCATCCGACG     TRAIHPT        1     0
ACTAGGGCTCAGAGTGAGGCG     TRAQSEA        1     0
ACTAGGGCTCAGCTTATTTTT     TRAQLIF        1     0
ACTAGGGCTCAGGGGCTGCCT     TRAQGLP        1     0
ACTAGGGCTCAGGTGCCTGCT     TRAQVPA        1     0
ACTAGGGCTCATACTACGCAT     TRAHTTH        1     0
ACTAGGGCTCATCTGGTTGAG     TRAHLVE        1     0
ACTAGGGCTCATGATGCTACG     TRAHDAT        1     0
ACTAGGGCTCCGAGTCCTGTT     TRAPSPV        1     0
ACTAGGGCTCCGGATACTACG     TRAPDTT        1     0
ACTAGGGCTCCGGCTGCTTTG     TRAPAAL        1     0
ACTAGGGCTCCGGTGGATATG     TRAPVDM        1     0
ACTAGGGCTCCTATTCAGGTG     TRAPIQV        1     0
ACTAGGGCTCCTCATTCGATG     TRAPHSM        1     0
ACTAGGGCTCCTCTGCATGTG     TRAPLHV        1     0
ACTAGGGCTCCTCTTCCGCTG     TRAPLPL        1     0
ACTAGGGCTCCTGATCCGATT     TRAPDPI        1     0
ACTAGGGCTCCTGCGGCTAAG     TRAPAAK        1     0
ACTAGGGCTCCTGCTGCTATG     TRAPAAM        1     0
ACTAGGGCTCCTTCGTCTTCG     TRAPSSS        1     0
ACTAGGGCTCTTCATACTGCT     TRALHTA        1     0
ACTAGGGCTCTTCCGAGTGCG     TRALPSA        1     0
ACTAGGGCTCTTGAGCTGCTG     TRALELL        1     0
ACTAGGGCTCTTGCGATGACG     TRALAMT        1     0
ACTAGGGCTCTTGCTTATGAT     TRALAYD        1     0
ACTAGGGCTCTTTCGAATGGT     TRALSNG        1     0
ACTAGGGCTGAGAATGGTGCG     TRAENGA        1     0
ACTAGGGCTGAGACTCAGTGT     TRAETQC        1     0
ACTAGGGCTGAGACTCGTTGT     TRAETRC        1     0
ACTAGGGCTGAGCTGCCGACG     TRAELPT        1     0
ACTAGGGCTGATACGCCTACG     TRADTPT        1     0
ACTAGGGCTGATCAGCATCAT     TRADQHH        1     0
ACTAGGGCTGATCATATTTCG     TRADHIS        1     0
ACTAGGGCTGATCTGAGTCCG     TRADLSP        1     0
ACTAGGGCTGATTGTGCTCGT     TRADCAR        1     0
ACTAGGGCTGCGACTGCGTTT     TRAATAF        1     0
ACTAGGGCTGCTAATTCTCCG     TRAANSP        1     0
ACTAGGGCTGCTATTGCTCCT     TRAAIAP        1     0
ACTAGGGCTGCTCATCCGAAG     TRAAHPK        1     0
ACTAGGGCTGCTCCGTCGTGG     TRAAPSW        1     0
ACTAGGGCTGCTCCTCCTGCT     TRAAPPA        1     0
ACTAGGGCTGGGCTTCCTCCG     TRAGLPP        1     0
ACTAGGGCTGGGGTGTCGCCT     TRAGVSP        1     0
ACTAGGGCTGGTATTGATGCG     TRAGIDA        1     0
ACTAGGGCTGGTCTGTTTCCG     TRAGLFP        1     0
ACTAGGGCTGGTGCGACTTCT     TRAGATS        1     0
ACTAGGGCTGTGAGTGTGTCG     TRAVSVS        1     0
ACTAGGGCTGTTATTCTTACG     TRAVILT        1     0
ACTAGGGCTTGTGAGGCTCAT     TRACEAH        1     0
ACTAGGGCTTTTTATACTGGG     TRAFYTG        1     0
ACTAGGGGGATGGATCATATG     TRGMDHM        1     0
ACTAGGGGGATGGCGATGAAT     TRGMAMN        1     0
ACTAGGGGGATGGGTACTTTG     TRGMGTL        1     0
ACTAGGGGGATTAATACGACT     TRGINTT        1     0
ACTAGGGGGCATGTGACGTAT     TRGHVTY        1     0
ACTAGGGGGCCTACTCATTTT     TRGPTHF        1     0
ACTAGGGGGCCTCTGCCTCCT     TRGPLPP        1     0
ACTAGGGGGCCTCTGCTGAAT     TRGPLLN        1     0
ACTAGGGGGCCTCTGTTGTTT     TRGPLLF        1     0
ACTAGGGGGCCTTATCCTACT     TRGPYPT        1     0
ACTAGGGGGCTGAATGAGCAT     TRGLNEH        1     0
ACTAGGGGGCTGCATACTGGG     TRGLHTG        1     0
ACTAGGGGGCTGCCGATGACT     TRGLPMT        1     0
ACTAGGGGGCTGCCGGCGACT     TRGLPAT        1     0
ACTAGGGGGCTGCCTCCTATT     TRGLPPI        1     0
ACTAGGGGGCTGGATCATAAG     TRGLDHK        1     0
ACTAGGGGGCTTACTCCTTTG     TRGLTPL        1     0
ACTAGGGGGCTTGCTTCGAGT     TRGLASS        1     0
ACTAGGGGGGAGCCGGATGTT     TRGEPDV        1     0
ACTAGGGGGGAGCTGCAGTGG     TRGELQW        1     0
ACTAGGGGGGAGTGGAGTGAT     TRGEWSD        1     0
ACTAGGGGGGCGCTTTCGTTG     TRGALSL        1     0
ACTAGGGGGGGTCTTATTGAG     TRGGLIE        1     0
ACTAGGGGGGTTACTCCTCAT     TRGVTPH        1     0
ACTAGGGGGTCTTTGCAGCTT     TRGSLQL        1     0
ACTAGGGGGTGGGATACTCTG     TRGWDTL        1     0
ACTAGGGGGTTTACTCCTCAT     TRGFTPH        1     0
ACTAGGGGGTTTGCGCCTCCT     TRGFAPP        1     0
ACTAGGGGTACGGATCCGTCT     TRGTDPS        1     0
ACTAGGGGTAGTATGCATGAT     TRGSMHD        1     0
ACTAGGGGTCATCCGCCTGTT     TRGHPPV        1     0
ACTAGGGGTCATGCGTCTTGT     TRGHASC        1     0
ACTAGGGGTCCGCTGACTTCG     TRGPLTS        1     0
ACTAGGGGTCCGGATGTGTCT     TRGPDVS        1     0
ACTAGGGGTCCTAGTTCGTTT     TRGPSSF        1     0
ACTAGGGGTCCTGTTGCGCCG     TRGPVAP        1     0
ACTAGGGGTCTGCCTTGGCCT     TRGLPWP        1     0
ACTAGGGGTGATAGGGTTGAG     TRGDRVE        1     0
ACTAGGGGTGCGCCTTATTTT     TRGAPYF        1     0
ACTAGGGGTGCTCCGTCTGTG     TRGAPSV        1     0
ACTAGGGGTGGTCTTGTGTCG     TRGGLVS        1     0
ACTAGGGGTGTGGTGTCTCTT     TRGVVSL        1     0
ACTAGGGGTGTGTCGTATCCT     TRGVSYP        1     0
ACTAGGGGTGTTACTGTTCCT     TRGVTVP        1     0
ACTAGGGGTTATCAGCATCCT     TRGYQHP        1     0
ACTAGGGTGACGACGGATCCG     TRVTTDP        1     0
ACTAGGGTGACGCAGCTTGCG     TRVTQLA        1     0
ACTAGGGTGACGCATATGCAG     TRVTHMQ        1     0
ACTAGGGTGACGGTGATGTCG     TRVTVMS        1     0
ACTAGGGTGACTCATGTGTGG     TRVTHVW        1     0
ACTAGGGTGACTCCTATGGCT     TRVTPMA        1     0
ACTAGGGTGACTCCTGCGCCG     TRVTPAP        1     0
ACTAGGGTGATTAATGGTTGG     TRVINGW        1     0
ACTAGGGTGCAAACTGGGGCT     TRVQTGA        1     0
ACTAGGGTGCAGACTGGTGGG     TRVQTGG        1     0
ACTAGGGTGCAGATTTTCACG     TRVQIFT        1     0
ACTAGGGTGCAGCCTCCGGTT     TRVQPPV        1     0
ACTAGGGTGCAGGCTCCTCCG     TRVQAPP        1     0
ACTAGGGTGCAGTTTGCGACG     TRVQFAT        1     0
ACTAGGGTGCATCTGCCTCGT     TRVHLPR        1     0
ACTAGGGTGCATCTTAATTGG     TRVHLNW        1     0
ACTAGGGTGCATGAGGCTTCT     TRVHEAS        1     0
ACTAGGGTGCATGGTCCGTCT     TRVHGPS        1     0
ACTAGGGTGCATTGGCCTTCG     TRVHWPS        1     0
ACTAGGGTGCCGACTAATCCT     TRVPTNP        1     0
ACTAGGGTGCCGACTTGTCCT     TRVPTCP        1     0
ACTAGGGTGCCGCAGACGCCT     TRVPQTP        1     0
ACTAGGGTGCCGCCTATGTGG     TRVPPMW        1     0
ACTAGGGTGCCGCTGCCGTTT     TRVPLPF        1     0
ACTAGGGTGCCGCTGCCTTGT     TRVPLPC        1     0
ACTAGGGTGCCGGGTTCTGTG     TRVPGSV        1     0
ACTAGGGTGCCGGTGAATTAT     TRVPVNY        1     0
ACTAGGGTGCCGGTTGCGACG     TRVPVAT        1     0
ACTAGGGTGCCGTCTATTTAT     TRVPSIY        1     0
ACTAGGGTGCCTCTGCCGTCT     TRVPLPS        1     0
ACTAGGGTGCCTGAGAGTAAG     TRVPESK        1     0
ACTAGGGTGCCTGCGGTTCTT     TRVPAVL        1     0
ACTAGGGTGCCTTCTGTTGAT     TRVPSVD        1     0
ACTAGGGTGCTGCATCCTAGT     TRVLHPS        1     0
ACTAGGGTGCTTCCTAGTCCG     TRVLPSP        1     0
ACTAGGGTGCTTCTTCCTGCG     TRVLLPA        1     0
ACTAGGGTGCTTGGGGGTGCT     TRVLGGA        1     0
ACTAGGGTGGAGGATCCGTGT     TRVEDPC        1     0
ACTAGGGTGGATACGACTCTG     TRVDTTL        1     0
ACTAGGGTGGATACGAGTGAT     TRVDTSD        1     0
ACTAGGGTGGATGATCTGCAT     TRVDDLH        1     0
ACTAGGGTGGCGACTCCGGCT     TRVATPA        1     0
ACTAGGGTGGCGGGTTATTTT     TRVAGYF        1     0
ACTAGGGTGGCGGTGCCGACT     TRVAVPT        1     0
ACTAGGGTGGCTATGAATCCT     TRVAMNP        1     0
ACTAGGGTGGCTATTACGATT     TRVAITI        1     0
ACTAGGGTGGCTCAGGCGTCG     TRVAQAS        1     0
ACTAGGGTGGGGGCGCTGATT     TRVGALI        1     0
ACTAGGGTGGGGGCTATTCTT     TRVGAIL        1     0
ACTAGGGTGGGTATTAGTCCT     TRVGISP        1     0
ACTAGGGTGGGTGCTTATCAT     TRVGAYH        1     0
ACTAGGGTGGTGACGACTCAG     TRVVTTQ        1     0
ACTAGGGTGTCGGTGGAGCTG     TRVSVEL        1     0
ACTAGGGTGTCTCCGCCTGCG     TRVSPPA        1     0
ACTAGGGTGTGGATTACTAAG     TRVWITK        1     0
ACTAGGGTGTGTGATCTGGGT     TRVCDLG        1     0
ACTAGGGTGTTGGCGCCGGTG     TRVLAPV        1     0
ACTAGGGTTAATCTGCCGATT     TRVNLPI        1     0
ACTAGGGTTAATTATCTGGAG     TRVNYLE        1     0
ACTAGGGTTACTCAGGCTCTG     TRVTQAL        1     0
ACTAGGGTTAGTGAGGCGGCT     TRVSEAA        1     0
ACTAGGGTTATGCAGCCGACG     TRVMQPT        1     0
ACTAGGGTTATTACTGAGCAT     TRVITEH        1     0
ACTAGGGTTCAGGCTGCGTTG     TRVQAAL        1     0
ACTAGGGTTCATCCGGCGCTG     TRVHPAL        1     0
ACTAGGGTTCATGCGACTTTG     TRVHATL        1     0
ACTAGGGTTCCGCCGATTGGT     TRVPPIG        1     0
ACTAGGGTTCCGCTTACGTTT     TRVPLTF        1     0
ACTAGGGTTCCGCTTCCGAAT     TRVPLPN        1     0
ACTAGGGTTCCTGGGCTTAAT     TRVPGLN        1     0
ACTAGGGTTCCTGGTACGCTG     TRVPGTL        1     0
ACTAGGGTTCTGGTGACTCAT     TRVLVTH        1     0
ACTAGGGTTGCGATTCTTCCT     TRVAILP        1     0
ACTAGGGTTGCGCCGAATAAT     TRVAPNN        1     0
ACTAGGGTTGCGCCGTATCCG     TRVAPYP        1     0
ACTAGGGTTGCGCCGTTTCCG     TRVAPFP        1     0
ACTAGGGTTGCGGAGAGTACG     TRVAEST        1     0
ACTAGGGTTGCGGAGTTGTAT     TRVAELY        1     0
ACTAGGGTTGCTTCGAATGAT     TRVASND        1     0
ACTAGGGTTGGTATGCTTGTG     TRVGMLV        1     0
ACTAGGGTTGGTCCGCTTTAT     TRVGPLY        1     0
ACTAGGGTTGGTCCTATTATG     TRVGPIM        1     0
ACTAGGGTTGTGCCTCTTCCT     TRVVPLP        1     0
ACTAGGGTTTTGGCTGCTTGG     TRVLAAW        1     0
ACTAGGTAGGCTGTTTCGACG     TRQAVST        1     0
ACTAGGTATACTCTGCATCCG     TRYTLHP        1     0
ACTAGGTATAGTCCTCCGCAG     TRYSPPQ        1     0
ACTAGGTATATGCCGGCGTAT     TRYMPAY        1     0
ACTAGGTATATTCTTCCTCTG     TRYILPL        1     0
ACTAGGTATCATGGGGAGATG     TRYHGEM        1     0
ACTAGGTATGAGACTGCTCCT     TRYETAP        1     0
ACTAGGTATGATCATTATCCT     TRYDHYP        1     0
ACTAGGTATGATGAGCTTTCG     TRYDELS        1     0
ACTAGGTATGATGCGCCGGCG     TRYDAPA        1     0
ACTAGGTATGCGCCGGTTCCT     TRYAPVP        1     0
ACTAGGTATGCTAATAGTCCT     TRYANSP        1     0
ACTAGGTATTGGGGTCCTGAT     TRYWGPD        1     0
ACTAGGTCGACGCCTTATCAT     TRSTPYH        1     0
ACTAGGTCGACTACTGTTCAG     TRSTTVQ        1     0
ACTAGGTCGACTCATCCTCTT     TRSTHPL        1     0
ACTAGGTCGATTCTTCCGGTT     TRSILPV        1     0
ACTAGGTCGATTGCTTCGCCG     TRSIASP        1     0
ACTAGGTCGCAGGCGGCTAGT     TRSQAAS        1     0
ACTAGGTCGCATATTCAGCAG     TRSHIQQ        1     0
ACTAGGTCGCATCTGGTTCCT     TRSHLVP        1     0
ACTAGGTCGCATGAGCCGTGT     TRSHEPC        1     0
ACTAGGTCGCCGGCGCCGGGG     TRSPAPG        1     0
ACTAGGTCGCCGTCGATTCAT     TRSPSIH        1     0
ACTAGGTCGCCTGATGTGGTT     TRSPDVV        1     0
ACTAGGTCGCTGAGTCATGTG     TRSLSHV        1     0
ACTAGGTCGCTGCCTCATTTG     TRSLPHL        1     0
ACTAGGTCGCTGTGTACTCCT     TRSLCTP        1     0
ACTAGGTCGCTGTGTCCGCAT     TRSLCPH        1     0
ACTAGGTCGCTTGATACGGCT     TRSLDTA        1     0
ACTAGGTCGGAGACTCCTAGG     TRSETPR        1     0
ACTAGGTCGGATACGCAGCTG     TRSDTQL        1     0
ACTAGGTCGGATCTTCTGGCG     TRSDLLA        1     0
ACTAGGTCGGATCTTTATCGG     TRSDLYR        1     0
ACTAGGTCGGCGAATACTGCG     TRSANTA        1     0
ACTAGGTCGGCGGCTCTTCCG     TRSAALP        1     0
ACTAGGTCGGTGCAGCAGATT     TRSVQQI        1     0
ACTAGGTCGGTGTCTATTTCG     TRSVSIS        1     0
ACTAGGTCGTATATTACGTTT     TRSYITF        1     0
ACTAGGTCGTATGCGCCTACG     TRSYAPT        1     0
ACTAGGTCGTATTCGCATTCT     TRSYSHS        1     0
ACTAGGTCGTGGACGACGCTG     TRSWTTL        1     0
ACTAGGTCGTTTCATCCTCCT     TRSFHPP        1     0
ACTAGGTCTACTACTACTTCT     TRSTTTS        1     0
ACTAGGTCTACTACTCTGGTT     TRSTTLV        1     0
ACTAGGTCTCAGATGCTTCAT     TRSQMLH        1     0
ACTAGGTCTCAGATTACTGCT     TRSQITA        1     0
ACTAGGTCTCATCCTCATCCT     TRSHPHP        1     0
ACTAGGTCTCATCTTGATGCG     TRSHLDA        1     0
ACTAGGTCTCCGAATAATCAT     TRSPNNH        1     0
ACTAGGTCTCCGACTGCGCCT     TRSPTAP        1     0
ACTAGGTCTCCGCTGATGTAT     TRSPLMY        1     0
ACTAGGTCTCCGCTTGATTTG     TRSPLDL        1     0
ACTAGGTCTCCTATGTCTGTT     TRSPMSV        1     0
ACTAGGTCTCCTCTTCCTTGG     TRSPLPW        1     0
ACTAGGTCTCCTTCTCCTGAG     TRSPSPE        1     0
ACTAGGTCTCTTCCGCATTAT     TRSLPHY        1     0
ACTAGGTCTGAGGCTACGTGG     TRSEATW        1     0
ACTAGGTCTGATATGATTCCG     TRSDMIP        1     0
ACTAGGTCTGATCTTTTGAAT     TRSDLLN        1     0
ACTAGGTCTGCGACGCCTGCG     TRSATPA        1     0
ACTAGGTCTGCGGCGCCTAAG     TRSAAPK        1     0
ACTAGGTCTGGTGATTATCAT     TRSGDYH        1     0
ACTAGGTCTGTTCCGCCGGTT     TRSVPPV        1     0
ACTAGGTCTGTTCCGTATTCT     TRSVPYS        1     0
ACTAGGTCTTATGATACTGTT     TRSYDTV        1     0
ACTAGGTCTTTGCCGACGCTT     TRSLPTL        1     0
ACTAGGTGGACTAGTATTCAG     TRWTSIQ        1     0
ACTAGGTGGACTCATCCGATT     TRWTHPI        1     0
ACTAGGTGGACTGCTCCGATG     TRWTAPM        1     0
ACTAGGTGGATGCCTCATCAT     TRWMPHH        1     0
ACTAGGTGGATGGAGTGGAAG     TRWMEWK        1     0
ACTAGGTGGATGGATGAGCAT     TRWMDEH        1     0
ACTAGGTGGATTCCGTCGCTT     TRWIPSL        1     0
ACTAGGTGGCATCCTAGTGAT     TRWHPSD        1     0
ACTAGGTGGCATCCTTCTCCT     TRWHPSP        1     0
ACTAGGTGGCATGAGGCGCCG     TRWHEAP        1     0
ACTAGGTGGCTGACTAATGTG     TRWLTNV        1     0
ACTAGGTGGCTTCCGGTGAAG     TRWLPVK        1     0
ACTAGGTGGGATACTACTCAT     TRWDTTH        1     0
ACTAGGTGGGATCCGCATCCG     TRWDPHP        1     0
ACTAGGTGGGCGCCTCAGACT     TRWAPQT        1     0
ACTAGGTGGGCTCCTCATACG     TRWAPHT        1     0
ACTAGGTGGGGGCCGGATGCT     TRWGPDA        1     0
ACTAGGTGGGTGCCGCCGCCT     TRWVPPP        1     0
ACTAGGTGGTCGCTGCAGACT     TRWSLQT        1     0
ACTAGGTGGTCTAGTCCTAAT     TRWSSPN        1     0
ACTAGGTGGTTTCCGCCTACT     TRWFPPT        1     0
ACTAGGTGTACGCCTTCTCAG     TRCTPSQ        1     0
ACTAGGTGTCCTGAGAGGATG     TRCPERM        1     0
ACTAGGTGTCTTCATGGGTCT     TRCLHGS        1     0
ACTAGGTGTCTTTCTGCTATT     TRCLSAI        1     0
ACTAGGTGTGCGACTCTTGCG     TRCATLA        1     0
ACTAGGTGTGCGCTGCCTCCT     TRCALPP        1     0
ACTAGGTGTGCTCATCTTCCT     TRCAHLP        1     0
ACTAGGTGTGGGTAGATGGCG     TRCGQMA        1     0
ACTAGGTGTTCGGCTTCTCAG     TRCSASQ        1     0
ACTAGGTGTTCTCCTACTGTT     TRCSPTV        1     0
ACTAGGTTGAATCCTAATGTG     TRLNPNV        1     0
ACTAGGTTGAATGTGCAGCCT     TRLNVQP        1     0
ACTAGGTTGACGACTGCTCTT     TRLTTAL        1     0
ACTAGGTTGACTGCTATTCTG     TRLTAIL        1     0
ACTAGGTTGATTCCGACGTGT     TRLIPTC        1     0
ACTAGGTTGCAGACGTCGGAG     TRLQTSE        1     0
ACTAGGTTGCAGCCTCCGAAG     TRLQPPK        1     0
ACTAGGTTGCAGCTGCCTTCG     TRLQLPS        1     0
ACTAGGTTGCATAGTCATCTG     TRLHSHL        1     0
ACTAGGTTGCCGACGTAGGTG     TRLPTQV        1     0
ACTAGGTTGCCGACTCTTCCG     TRLPTLP        1     0
ACTAGGTTGCCGCTGATGTGT     TRLPLMC        1     0
ACTAGGTTGCCGGATACGCTT     TRLPDTL        1     0
ACTAGGTTGCCGGATGCTTAT     TRLPDAY        1     0
ACTAGGTTGCCTACTAGTCCT     TRLPTSP        1     0
ACTAGGTTGCCTCATCCGCTG     TRLPHPL        1     0
ACTAGGTTGCCTCCTACGCCG     TRLPPTP        1     0
ACTAGGTTGCCTCCTGTGGAT     TRLPPVD        1     0
ACTAGGTTGCCTCCTTTGCTT     TRLPPLL        1     0
ACTAGGTTGCCTCTGAGTCCG     TRLPLSP        1     0
ACTAGGTTGCCTGCTCCTACG     TRLPAPT        1     0
ACTAGGTTGCCTGGGATGTAT     TRLPGMY        1     0
ACTAGGTTGCTGCATCCTTCG     TRLLHPS        1     0
ACTAGGTTGCTGTCTCCGGGT     TRLLSPG        1     0
ACTAGGTTGCTTCATGCGAAT     TRLLHAN        1     0
ACTAGGTTGCTTCTGCCTGAT     TRLLLPD        1     0
ACTAGGTTGCTTGTGATGCCG     TRLLVMP        1     0
ACTAGGTTGGATCATGCGTCG     TRLDHAS        1     0
ACTAGGTTGGATGCGAATCAT     TRLDANH        1     0
ACTAGGTTGGCGGCTAGTATT     TRLAASI        1     0
ACTAGGTTGGCTCCGACGTCG     TRLAPTS        1     0
ACTAGGTTGGGGCTTCCTCCT     TRLGLPP        1     0
ACTAGGTTGGGTACGTTTTTT     TRLGTFF        1     0
ACTAGGTTGGGTCTTCCTCTT     TRLGLPL        1     0
ACTAGGTTGTCGTCTACTGGG     TRLSSTG        1     0
ACTAGGTTGTTGGGTCCTCAT     TRLLGPH        1     0
ACTAGGTTTACGCCTAATGCG     TRFTPNA        1     0
ACTAGGTTTCCGCCTTCGGAT     TRFPPSD        1     0
ACTAGGTTTGATAGTCCGGTT     TRFDSPV        1     0
ACTAGGTTTGGGAATGCGCCT     TRFGNAP        1     0
ACTAGGTTTGGTCAGGCGCCG     TRFGQAP        1     0
ACTAGGTTTGTGGCGCAGGCG     TRFVAQA        1     0
ACTAGGTTTTATCAGAATCAT     TRFYQNH        1     0
ACTAGTAAACATATTCCGCCT     TSKHIPP        1     0
ACTAGTAAGAATTCGACGATT     TSKNSTI        1     0
ACTAGTAAGACGAATCAGCCG     TSKTNQP        1     0
ACTAGTAAGACGCAGACGGTG     TSKTQTV        1     0
ACTAGTAAGACGCCTACGAGG     TSKTPTR        1     0
ACTAGTAAGACGCCTGTTCAT     TSKTPVH        1     0
ACTAGTAAGACGGCGCCGTCT     TSKTAPS        1     0
ACTAGTAAGACGGTTTCTGTT     TSKTVSV        1     0
ACTAGTAAGACTCCGACGCTG     TSKTPTL        1     0
ACTAGTAAGACTCCGACTGTG     TSKTPTV        1     0
ACTAGTAAGACTGCGTGGCCG     TSKTAWP        1     0
ACTAGTAAGAGTATGACGACG     TSKSMTT        1     0
ACTAGTAAGATGACTCCGCAT     TSKMTPH        1     0
ACTAGTAAGATTTCGCATCCT     TSKISHP        1     0
ACTAGTAAGCAGATTGGTCCG     TSKQIGP        1     0
ACTAGTAAGCAGCAGTATTTT     TSKQQYF        1     0
ACTAGTAAGCAGCCGATTTCG     TSKQPIS        1     0
ACTAGTAAGCAGGTGACGCCG     TSKQVTP        1     0
ACTAGTAAGCAGTGTATGAGT     TSKQCMS        1     0
ACTAGTAAGCATAAGATGACG     TSKHKMT        1     0
ACTAGTAAGCATAATCCTTCG     TSKHNPS        1     0
ACTAGTAAGCATACGCATCAT     TSKHTHH        1     0
ACTAGTAAGCATACGCGTCAG     TSKHTRQ        1     0
ACTAGTAAGCATACTCTTTAT     TSKHTLY        1     0
ACTAGTAAGCATCCGTTGCCG     TSKHPLP        1     0
ACTAGTAAGCATCTGCCTCAG     TSKHLPQ        1     0
ACTAGTAAGCATCTTCCTCTG     TSKHLPL        1     0
ACTAGTAAGCATGATCCTGCT     TSKHDPA        1     0
ACTAGTAAGCATGCTATTCAG     TSKHAIQ        1     0
ACTAGTAAGCATGTTCGGCAG     TSKHVRQ        1     0
ACTAGTAAGCATTGGCCTGAG     TSKHWPE        1     0
ACTAGTAAGCATTTGACGTAG     TSKHLTQ        1     0
ACTAGTAAGCCGAATACTAGT     TSKPNTS        1     0
ACTAGTAAGCCGCCGTGGAAT     TSKPPWN        1     0
ACTAGTAAGCCGCCTTTTCCT     TSKPPFP        1     0
ACTAGTAAGCCGGATCCGACG     TSKPDPT        1     0
ACTAGTAAGCCGTCGCCGCGT     TSKPSPR        1     0
ACTAGTAAGCCGTGGCGTCCG     TSKPWRP        1     0
ACTAGTAAGCCTATTGTTTCT     TSKPIVS        1     0
ACTAGTAAGCCTCATCAGGTT     TSKPHQV        1     0
ACTAGTAAGCCTCCTTCTCCT     TSKPPSP        1     0
ACTAGTAAGCCTGATACTTTG     TSKPDTL        1     0
ACTAGTAAGCCTGCTTCTCTT     TSKPASL        1     0
ACTAGTAAGCCTGCTTTGAGT     TSKPALS        1     0
ACTAGTAAGCCTTCGCTGCCG     TSKPSLP        1     0
ACTAGTAAGCTGAATACGAAT     TSKLNTN        1     0
ACTAGTAAGCTGACGTATCCT     TSKLTYP        1     0
ACTAGTAAGCTGCATGGTCTT     TSKLHGL        1     0
ACTAGTAAGCTGCGTACGACG     TSKLRTT        1     0
ACTAGTAAGCTGCTGGTGTTG     TSKLLVL        1     0
ACTAGTAAGCTGCTTCTTAGT     TSKLLLS        1     0
ACTAGTAAGCTGTATCCTGCG     TSKLYPA        1     0
ACTAGTAAGCTTAGTCAGAAT     TSKLSQN        1     0
ACTAGTAAGCTTCAGGAGCGG     TSKLQER        1     0
ACTAGTAAGCTTGCTCCTTTG     TSKLAPL        1     0
ACTAGTAAGGAGCTGGCTCGT     TSKELAR        1     0
ACTAGTAAGGAGTATCGTCAT     TSKEYRH        1     0
ACTAGTAAGGCGCATGGTCTG     TSKAHGL        1     0
ACTAGTAAGGCGGCTACTCCT     TSKAATP        1     0
ACTAGTAAGGCGGTTTGGCTT     TSKAVWL        1     0
ACTAGTAAGGCTCAGCATTTT     TSKAQHF        1     0
ACTAGTAAGGCTCCGACTCAT     TSKAPTH        1     0
ACTAGTAAGGCTCCGGATCTT     TSKAPDL        1     0
ACTAGTAAGGCTGCGATTTCT     TSKAAIS        1     0
ACTAGTAAGGCTGTGGTGACG     TSKAVVT        1     0
ACTAGTAAGGCTGTTCTGATG     TSKAVLM        1     0
ACTAGTAAGGGTACGCAGTAT     TSKGTQY        1     0
ACTAGTAAGGTACAGACGTTT     TSKVQTF        1     0
ACTAGTAAGGTGCCGACTACG     TSKVPTT        1     0
ACTAGTAAGGTTCATGTTGGG     TSKVHVG        1     0
ACTAGTAAGGTTCGTCCGCCT     TSKVRPP        1     0
ACTAGTAAGGTTGCTCAGTCG     TSKVAQS        1     0
ACTAGTAAGTATCCGGTTCCG     TSKYPVP        1     0
ACTAGTAAGTCTGATTCGTAT     TSKSDSY        1     0
ACTAGTAAGTCTGCGTTTCAG     TSKSAFQ        1     0
ACTAGTAAGTTGTCGCCGACT     TSKLSPT        1     0
ACTAGTAAGTTGTCGCCGCTG     TSKLSPL        1     0
ACTAGTAAGTTTCCTGTGCCG     TSKFPVP        1     0
ACTAGTAATAAGACGCTTGCT     TSNKTLA        1     0
ACTAGTAATAAGGCTAAGTTT     TSNKAKF        1     0
ACTAGTAATAAGGTTTATAAT     TSNKVYN        1     0
ACTAGTAATAATCCTCAGCCT     TSNNPQP        1     0
ACTAGTAATACGCCGCTTCTT     TSNTPLL        1     0
ACTAGTAATACGCGTTTGTCG     TSNTRLS        1     0
ACTAGTAATACTAAGAATTCG     TSNTKNS        1     0
ACTAGTAATACTCGTGGTGCG     TSNTRGA        1     0
ACTAGTAATACTTATACGCAT     TSNTYTH        1     0
ACTAGTAATACTTTGCTGGGT     TSNTLLG        1     0
ACTAGTAATAGTCAGGCTTAT     TSNSQAY        1     0
ACTAGTAATATGATTCCGCTT     TSNMIPL        1     0
ACTAGTAATATGCCTCCGCAG     TSNMPPQ        1     0
ACTAGTAATATGCTTAGTGAG     TSNMLSE        1     0
ACTAGTAATATGGCTCCGATT     TSNMAPI        1     0
ACTAGTAATCAAGGGCCTACT     TSNQGPT        1     0
ACTAGTAATCAGCAGATGGGT     TSNQQMG        1     0
ACTAGTAATCAGCATACTATG     TSNQHTM        1     0
ACTAGTAATCAGGGTACGCGG     TSNQGTR        1     0
ACTAGTAATCAGGTGCATTTT     TSNQVHF        1     0
ACTAGTAATCAGTCTCAGACT     TSNQSQT        1     0
ACTAGTAATCATCCGGAGCAG     TSNHPEQ        1     0
ACTAGTAATCATCTTAGGTGG     TSNHLRW        1     0
ACTAGTAATCCGAGTCCTCAT     TSNPSPH        1     0
ACTAGTAATCCGATTCAGACT     TSNPIQT        1     0
ACTAGTAATCCGATTCATCCT     TSNPIHP        1     0
ACTAGTAATCCGGATGGGCCG     TSNPDGP        1     0
ACTAGTAATCCGTCGAGTCCT     TSNPSSP        1     0
ACTAGTAATCCGTCTCCTTGG     TSNPSPW        1     0
ACTAGTAATCCTCCGGTTGTG     TSNPPVV        1     0
ACTAGTAATCGGCCTGAGCTT     TSNRPEL        1     0
ACTAGTAATCGGCTTCATCTG     TSNRLHL        1     0
ACTAGTAATCGGTCGGTTGAG     TSNRSVE        1     0
ACTAGTAATCGTCAGCCGCCT     TSNRQPP        1     0
ACTAGTAATCGTGATGAGCAG     TSNRDEQ        1     0
ACTAGTAATCGTGCACCTACT     TSNRAPT        1     0
ACTAGTAATCGTGTGCATCAG     TSNRVHQ        1     0
ACTAGTAATCGTTATGATGAT     TSNRYDD        1     0
ACTAGTAATCTGCAGCCTGCT     TSNLQPA        1     0
ACTAGTAATCTGCAGGAGCAG     TSNLQEQ        1     0
ACTAGTAATCTGCAGTCGCAT     TSNLQSH        1     0
ACTAGTAATCTGCCGGTGAGT     TSNLPVS        1     0
ACTAGTAATCTGTGGCATCGT     TSNLWHR        1     0
ACTAGTAATCTTATGCCTAAT     TSNLMPN        1     0
ACTAGTAATCTTCCTTCGCCT     TSNLPSP        1     0
ACTAGTAATGAGACGATGCAT     TSNETMH        1     0
ACTAGTAATGAGCGTCTTCTG     TSNERLL        1     0
ACTAGTAATGATCCTCATGCG     TSNDPHA        1     0
ACTAGTAATGCGATGACTTCG     TSNAMTS        1     0
ACTAGTAATGCGCCGCCTCAT     TSNAPPH        1     0
ACTAGTAATGCGCCGCTTTTT     TSNAPLF        1     0
ACTAGTAATGCTACTCTGAGT     TSNATLS        1     0
ACTAGTAATGCTCAGAATCGT     TSNAQNR        1     0
ACTAGTAATGCTCAGCTTAAG     TSNAQLK        1     0
ACTAGTAATGCTCATCCTGTG     TSNAHPV        1     0
ACTAGTAATGCTGCTCAGCGT     TSNAAQR        1     0
ACTAGTAATGCTGGGCCTTCG     TSNAGPS        1     0
ACTAGTAATGCTGGTCCTCAG     TSNAGPQ        1     0
ACTAGTAATGGGGAGGGTCCT     TSNGEGP        1     0
ACTAGTAATGGGGTGAATACT     TSNGVNT        1     0
ACTAGTAATGGTAATACGCTG     TSNGNTL        1     0
ACTAGTAATGGTCAGGCTCAT     TSNGQAH        1     0
ACTAGTAATGTTTCGGTGTCT     TSNVSVS        1     0
ACTAGTAATTATACGGCTCAT     TSNYTAH        1     0
ACTAGTAATTCGCCGCCGAAG     TSNSPPK        1     0
ACTAGTAATTTGCAGCTTCTT     TSNLQLL        1     0
ACTAGTAATTTGGGTATGGCG     TSNLGMA        1     0
ACTAGTACGAAGCCTACGGAT     TSTKPTD        1     0
ACTAGTACGAAGCTGACGAGG     TSTKLTR        1     0
ACTAGTACGAAGCTGCTGTCG     TSTKLLS        1     0
ACTAGTACGAAGGCTACGATT     TSTKATI        1     0
ACTAGTACGAAGGTGCCGGCG     TSTKVPA        1     0
ACTAGTACGAATAGGCAGTAT     TSTNRQY        1     0
ACTAGTACGAATAGGTTGTCT     TSTNRLS        1     0
ACTAGTACGAATCAGCGTATG     TSTNQRM        1     0
ACTAGTACGAATCCGATGATT     TSTNPMI        1     0
ACTAGTACGAATCGTCATGCG     TSTNRHA        1     0
ACTAGTACGAATGTTCTGAGT     TSTNVLS        1     0
ACTAGTACGAATTTGAGTAAG     TSTNLSK        1     0
ACTAGTACGACGACGCAGTAT     TSTTTQY        1     0
ACTAGTACGACGACGTGGCCG     TSTTTWP        1     0
ACTAGTACGACGACTGAGACT     TSTTTET        1     0
ACTAGTACGACGATTCTGCAG     TSTTILQ        1     0
ACTAGTACGACGCCTGCTGAG     TSTTPAE        1     0
ACTAGTACGACGCGGATTGAT     TSTTRID        1     0
ACTAGTACGACGCGTTCGAAT     TSTTRSN        1     0
ACTAGTACGACGCTTCCGACG     TSTTLPT        1     0
ACTAGTACGACGGCTGATGCG     TSTTADA        1     0
ACTAGTACGACGTCGCTGCCG     TSTTSLP        1     0
ACTAGTACGACGTTGAGGGCT     TSTTLRA        1     0
ACTAGTACGACTAATCGGCTG     TSTTNRL        1     0
ACTAGTACGACTAGGAATGCT     TSTTRNA        1     0
ACTAGTACGACTAGGCCGCTG     TSTTRPL        1     0
ACTAGTACGACTAGGTCTAAT     TSTTRSN        1     0
ACTAGTACGACTCAGCCGTAT     TSTTQPY        1     0
ACTAGTACGACTCAGCGGTGT     TSTTQRC        1     0
ACTAGTACGACTCGGGATCAT     TSTTRDH        1     0
ACTAGTACGACTCGGTCTGAT     TSTTRSD        1     0
ACTAGTACGACTCTGCCGCTG     TSTTLPL        1     0
ACTAGTACGACTGATACTTGT     TSTTDTC        1     0
ACTAGTACGACTGCTCCTCCT     TSTTAPP        1     0
ACTAGTACGACTGTGACGCCT     TSTTVTP        1     0
ACTAGTACGACTTCGCTTTCG     TSTTSLS        1     0
ACTAGTACGACTTCTCATGGG     TSTTSHG        1     0
ACTAGTACGACTTCTCCTACG     TSTTSPT        1     0
ACTAGTACGACTTTTCGTATG     TSTTFRM        1     0
ACTAGTACGAGTAAGGGGTGT     TSTSKGC        1     0
ACTAGTACGAGTCCGCATCGT     TSTSPHR        1     0
ACTAGTACGATGAGTCTGCGG     TSTMSLR        1     0
ACTAGTACGATGCCTAAGACG     TSTMPKT        1     0
ACTAGTACGATGGGTCAGCAT     TSTMGQH        1     0
ACTAGTACGATGTATCTGTAT     TSTMYLY        1     0
ACTAGTACGATTAAGCGGGCT     TSTIKRA        1     0
ACTAGTACGATTACGTTTCTT     TSTITFL        1     0
ACTAGTACGATTCCGCATGCT     TSTIPHA        1     0
ACTAGTACGATTGAGATGTTG     TSTIEML        1     0
ACTAGTACGCAGAGTATGAAT     TSTQSMN        1     0
ACTAGTACGCAGCCTCCGAGG     TSTQPPR        1     0
ACTAGTACGCAGCCTCGGTTG     TSTQPRL        1     0
ACTAGTACGCAGCCTGCTCGG     TSTQPAR        1     0
ACTAGTACGCAGCCTTATCGT     TSTQPYR        1     0
ACTAGTACGCAGCGGACTTGG     TSTQRTW        1     0
ACTAGTACGCAGCTGAGGTGG     TSTQLRW        1     0
ACTAGTACGCAGCTTGGGCTT     TSTQLGL        1     0
ACTAGTACGCAGGCTGCGATG     TSTQAAM        1     0
ACTAGTACGCAGTTGACGCGT     TSTQLTR        1     0
ACTAGTACGCAGTTGGCGGTT     TSTQLAV        1     0
ACTAGTACGCATACGGGTCAT     TSTHTGH        1     0
ACTAGTACGCATACTCCGGTT     TSTHTPV        1     0
ACTAGTACGCATATGCCTGTT     TSTHMPV        1     0
ACTAGTACGCATCATAAGTAT     TSTHHKY        1     0
ACTAGTACGCATCATATGTCT     TSTHHMS        1     0
ACTAGTACGCATCATGCTATT     TSTHHAI        1     0
ACTAGTACGCATCATGTGTTT     TSTHHVF        1     0
ACTAGTACGCATCCGAATCGT     TSTHPNR        1     0
ACTAGTACGCATCCTACTTAG     TSTHPTQ        1     0
ACTAGTACGCATCCTCAGAGG     TSTHPQR        1     0
ACTAGTACGCATCGGACTGCT     TSTHRTA        1     0
ACTAGTACGCATCGTACGTAT     TSTHRTY        1     0
ACTAGTACGCATCGTAGTATG     TSTHRSM        1     0
ACTAGTACGCATCGTATTTTG     TSTHRIL        1     0
ACTAGTACGCATCTTACTCCT     TSTHLTP        1     0
ACTAGTACGCATGAGCAGCCG     TSTHEQP        1     0
ACTAGTACGCATGATATGCCT     TSTHDMP        1     0
ACTAGTACGCATGATGTGTGG     TSTHDVW        1     0
ACTAGTACGCATGTTTCTCTT     TSTHVSL        1     0
ACTAGTACGCATTCTCCGTCG     TSTHSPS        1     0
ACTAGTACGCATTCTGTGCAT     TSTHSVH        1     0
ACTAGTACGCATTTGAATACG     TSTHLNT        1     0
ACTAGTACGCCGAATACGATG     TSTPNTM        1     0
ACTAGTACGCCGACTAATGAG     TSTPTNE        1     0
ACTAGTACGCCGAGTGCTAGT     TSTPSAS        1     0
ACTAGTACGCCGATGTTGCTT     TSTPMLL        1     0
ACTAGTACGCCGCAGCCTCTG     TSTPQPL        1     0
ACTAGTACGCCGCAGTATGCT     TSTPQYA        1     0
ACTAGTACGCCGCATAAGCAG     TSTPHKQ        1     0
ACTAGTACGCCGCATTCTTAG     TSTPHSQ        1     0
ACTAGTACGCCGCCGGTGCGT     TSTPPVR        1     0
ACTAGTACGCCGCCTACTTAT     TSTPPTY        1     0
ACTAGTACGCCGGAGCATTAG     TSTPEHQ        1     0
ACTAGTACGCCGTATAAGGTG     TSTPYKV        1     0
ACTAGTACGCCGTCGCCGGTG     TSTPSPV        1     0
ACTAGTACGCCTAATTCGCGT     TSTPNSR        1     0
ACTAGTACGCCTACGGGTCCG     TSTPTGP        1     0
ACTAGTACGCCTACTCGGAAT     TSTPTRN        1     0
ACTAGTACGCCTACTTCGACG     TSTPTST        1     0
ACTAGTACGCCTAGGTGGCCT     TSTPRWP        1     0
ACTAGTACGCCTATGCCGTAT     TSTPMPY        1     0
ACTAGTACGCCTATTCAGCTT     TSTPIQL        1     0
ACTAGTACGCCTCATGGGATT     TSTPHGI        1     0
ACTAGTACGCCTCCTAATTAT     TSTPPNY        1     0
ACTAGTACGCCTCGTATGCAT     TSTPRMH        1     0
ACTAGTACGCCTCTTGCTTTT     TSTPLAF        1     0
ACTAGTACGCCTGATTCGGAT     TSTPDSD        1     0
ACTAGTACGCCTGCGCATCGG     TSTPAHR        1     0
ACTAGTACGCCTGCGTATTAT     TSTPAYY        1     0
ACTAGTACGCCTGTTTTGCCT     TSTPVLP        1     0
ACTAGTACGCCTTCTGGTGAG     TSTPSGE        1     0
ACTAGTACGCCTTGGCATAAT     TSTPWHN        1     0
ACTAGTACGCGGAGTTTGTGT     TSTRSLC        1     0
ACTAGTACGCGGATTCCGCCT     TSTRIPP        1     0
ACTAGTACGCGGCCGATGGAT     TSTRPMD        1     0
ACTAGTACGCGGCCTGTTCTG     TSTRPVL        1     0
ACTAGTACGCGGCTTACTGAT     TSTRLTD        1     0
ACTAGTACGCGGGTGCTGCAT     TSTRVLH        1     0
ACTAGTACGCGGTGTAGTTCG     TSTRCSS        1     0
ACTAGTACGCGTACGTTGTAT     TSTRTLY        1     0
ACTAGTACGCGTTTGGTGCAT     TSTRLVH        1     0
ACTAGTACGCGTTTTGTGCTG     TSTRFVL        1     0
ACTAGTACGCTGCAGACGCCT     TSTLQTP        1     0
ACTAGTACGCTGCAGGAGAAG     TSTLQEK        1     0
ACTAGTACGCTGCATCAGGAG     TSTLHQE        1     0
ACTAGTACGCTGCATTCGCTG     TSTLHSL        1     0
ACTAGTACGCTGCCGGTGTCT     TSTLPVS        1     0
ACTAGTACGCTGGCTCGTAAT     TSTLARN        1     0
ACTAGTACGCTTACGGAGTAG     TSTLTEQ        1     0
ACTAGTACGCTTAGTCGTTCT     TSTLSRS        1     0
ACTAGTACGCTTCAGAAGCCG     TSTLQKP        1     0
ACTAGTACGCTTCATCCCCTG     TSTLHPL        1     0
ACTAGTACGCTTCCTGCGGTG     TSTLPAV        1     0
ACTAGTACGCTTCTTCATATG     TSTLLHM        1     0
ACTAGTACGCTTCTTCCTTCT     TSTLLPS        1     0
ACTAGTACGCTTCTTCGGTCG     TSTLLRS        1     0
ACTAGTACGCTTTCTCGGACG     TSTLSRT        1     0
ACTAGTACGGAGATTAAGCAG     TSTEIKQ        1     0
ACTAGTACGGAGCTTCATTTG     TSTELHL        1     0
ACTAGTACGGAGGATCCTTGT     TSTEDPC        1     0
ACTAGTACGGAGGCTCTGCTG     TSTEALL        1     0
ACTAGTACGGAGTGGCGTTCT     TSTEWRS        1     0
ACTAGTACGGAGTTTCTGCAT     TSTEFLH        1     0
ACTAGTACGGATATGCGGTCT     TSTDMRS        1     0
ACTAGTACGGATCATGTTATG     TSTDHVM        1     0
ACTAGTACGGCGCCGTCGCTT     TSTAPSL        1     0
ACTAGTACGGCGCCTCAGATG     TSTAPQM        1     0
ACTAGTACGGCGCCTCGTTGT     TSTAPRC        1     0
ACTAGTACGGCGCCTCTTAAT     TSTAPLN        1     0
ACTAGTACGGCGGATGCGCGT     TSTADAR        1     0
ACTAGTACGGCGGATTCTTGG     TSTADSW        1     0
ACTAGTACGGCGGCTCCGGAT     TSTAAPD        1     0
ACTAGTACGGCGTATACGGTG     TSTAYTV        1     0
ACTAGTACGGCGTCTACGCAT     TSTASTH        1     0
ACTAGTACGGCGTCTACTATG     TSTASTM        1     0
ACTAGTACGGCTAAGGCTCGG     TSTAKAR        1     0
ACTAGTACGGCTCCGTTTTCT     TSTAPFS        1     0
ACTAGTACGGCTCGTCTGGCT     TSTARLA        1     0
ACTAGTACGGCTGATCGTTCG     TSTADRS        1     0
ACTAGTACGGCTGCTAATAAG     TSTAANK        1     0
ACTAGTACGGCTGTTATTACG     TSTAVIT        1     0
ACTAGTACGGCTTATGTGAGT     TSTAYVS        1     0
ACTAGTACGGCTTGGGCTCTG     TSTAWAL        1     0
ACTAGTACGGGGTATAATACG     TSTGYNT        1     0
ACTAGTACGGGGTCGCGTTCG     TSTGSRS        1     0
ACTAGTACGGGGTGTAAGTCT     TSTGCKS        1     0
ACTAGTACGGTGACGCATGAT     TSTVTHD        1     0
ACTAGTACGGTGAGTAAGACT     TSTVSKT        1     0
ACTAGTACGGTGCAGGCTCCT     TSTVQAP        1     0
ACTAGTACGGTGCAGTCTCCT     TSTVQSP        1     0
ACTAGTACGGTGCATACTTGT     TSTVHTC        1     0
ACTAGTACGGTGCCGATTGTT     TSTVPIV        1     0
ACTAGTACGGTGCCTATTGGG     TSTVPIG        1     0
ACTAGTACGGTGCTGATGCTG     TSTVLML        1     0
ACTAGTACGGTTAAGAATAAT     TSTVKNN        1     0
ACTAGTACGGTTATTCGGGCT     TSTVIRA        1     0
ACTAGTACGGTTCAGACGTTG     TSTVQTL        1     0
ACTAGTACGGTTCCTCCTCAG     TSTVPPQ        1     0
ACTAGTACGGTTCCTGTGCCT     TSTVPVP        1     0
ACTAGTACGGTTCGGCATATG     TSTVRHM        1     0
ACTAGTACGTAGACTTATACG     TSTQTYT        1     0
ACTAGTACGTAGGATACGCTG     TSTQDTL        1     0
ACTAGTACGTATACGCGTGAT     TSTYTRD        1     0
ACTAGTACGTATACTGTGCAT     TSTYTVH        1     0
ACTAGTACGTATCCGCAGCAG     TSTYPQQ        1     0
ACTAGTACGTATCCGGTGCAT     TSTYPVH        1     0
ACTAGTACGTATTCGAAGGTG     TSTYSKV        1     0
ACTAGTACGTATTGTCCGCTG     TSTYCPL        1     0
ACTAGTACGTCGCAGCTGGTG     TSTSQLV        1     0
ACTAGTACGTCGCTGCCTGGG     TSTSLPG        1     0
ACTAGTACGTCGCTGCGGATG     TSTSLRM        1     0
ACTAGTACGTCGGCTTCGAAG     TSTSASK        1     0
ACTAGTACGTCGTCGCAGCAG     TSTSSQQ        1     0
ACTAGTACGTCTAATAGTGAT     TSTSNSD        1     0
ACTAGTACGTCTACGGTGCTG     TSTSTVL        1     0
ACTAGTACGTCTCATAGTTAT     TSTSHSY        1     0
ACTAGTACGTCTCCGAATCAG     TSTSPNQ        1     0
ACTAGTACGTCTCCGCTGTGT     TSTSPLC        1     0
ACTAGTACGTCTCCGTGGACT     TSTSPWT        1     0
ACTAGTACGTCTCGTCTTACG     TSTSRLT        1     0
ACTAGTACGTCTTCGCATCTG     TSTSSHL        1     0
ACTAGTACGTGGAGTGCTACG     TSTWSAT        1     0
ACTAGTACGTGGCCGGTGCCT     TSTWPVP        1     0
ACTAGTACGTGGTATAAGTTT     TSTWYKF        1     0
ACTAGTACGTGTAGGTGGACG     TSTCRWT        1     0
ACTAGTACGTGTGATAGGCAG     TSTCDRQ        1     0
ACTAGTACGTTGCCTTCGTTG     TSTLPSL        1     0
ACTAGTACGTTTAATACGAGG     TSTFNTR        1     0
ACTAGTACGTTTCCGCGGTCG     TSTFPRS        1     0
ACTAGTACGTTTTATCTGCAT     TSTFYLH        1     0
ACTAGTACTAAGAGTACTCCT     TSTKSTP        1     0
ACTAGTACTAAGGCGCTGAGT     TSTKALS        1     0
ACTAGTACTAAGTTTCTTCCT     TSTKFLP        1     0
ACTAGTACTAATAATCAGGGT     TSTNNQG        1     0
ACTAGTACTAATACTCTGCCG     TSTNTLP        1     0
ACTAGTACTACGACGTGGCTT     TSTTTWL        1     0
ACTAGTACTACGACTACTCCG     TSTTTTP        1     0
ACTAGTACTACGACTGGTGTT     TSTTTGV        1     0
ACTAGTACTACGATTAGGGCT     TSTTIRA        1     0
ACTAGTACTACGCCGATTTTG     TSTTPIL        1     0
ACTAGTACTACGCCGCCGTGG     TSTTPPW        1     0
ACTAGTACTACGCCTAAGCTG     TSTTPKL        1     0
ACTAGTACTACTCCTCAGGGT     TSTTPQG        1     0
ACTAGTACTACTCTTGGGTTG     TSTTLGL        1     0
ACTAGTACTACTGGGATTTCG     TSTTGIS        1     0
ACTAGTACTACTGGGCTTCCT     TSTTGLP        1     0
ACTAGTACTACTTCTCGGCAT     TSTTSRH        1     0
ACTAGTACTAGGCCTCAGGTG     TSTRPQV        1     0
ACTAGTACTAGGTCGGCTCAT     TSTRSAH        1     0
ACTAGTACTAGTCCGACTTTT     TSTSPTF        1     0
ACTAGTACTAGTCCTGCGCTT     TSTSPAL        1     0
ACTAGTACTAGTCCTTCGCGT     TSTSPSR        1     0
ACTAGTACTAGTTATCATTAT     TSTSYHY        1     0
ACTAGTACTATGACTCGGACG     TSTMTRT        1     0
ACTAGTACTATGAGGACGTTT     TSTMRTF        1     0
ACTAGTACTATGAGGGCGGCT     TSTMRAA        1     0
ACTAGTACTATGCCGCAGCGG     TSTMPQR        1     0
ACTAGTACTATGCCTCATGAT     TSTMPHD        1     0
ACTAGTACTATGCTGACGCCG     TSTMLTP        1     0
ACTAGTACTATGTCGAGTCTG     TSTMSSL        1     0
ACTAGTACTATTAGTAAGCCT     TSTISKP        1     0
ACTAGTACTATTATTCGTCCG     TSTIIRP        1     0
ACTAGTACTATTCCGTCTGTT     TSTIPSV        1     0
ACTAGTACTATTGCTCCTACT     TSTIAPT        1     0
ACTAGTACTCAGACGGCTTCG     TSTQTAS        1     0
ACTAGTACTCAGCATCAGACG     TSTQHQT        1     0
ACTAGTACTCAGCCGTATCAG     TSTQPYQ        1     0
ACTAGTACTCAGCGGTCTACA     TSTQRST        1     0
ACTAGTACTCAGGTGCAGACT     TSTQVQT        1     0
ACTAGTACTCATCCGTCGCTG     TSTHPSL        1     0
ACTAGTACTCATGCGTATACT     TSTHAYT        1     0
ACTAGTACTCCGAAGCGTGTT     TSTPKRV        1     0
ACTAGTACTCCGACTGCGCCT     TSTPTAP        1     0
ACTAGTACTCCGCAGCTTACT     TSTPQLT        1     0
ACTAGTACTCCGCATGAGAGG     TSTPHER        1     0
ACTAGTACTCCGCCGCATCCG     TSTPPHP        1     0
ACTAGTACTCCGGCTCCGCAT     TSTPAPH        1     0
ACTAGTACTCCGGTTGCGTAT     TSTPVAY        1     0
ACTAGTACTCCGTGGCAGAAG     TSTPWQK        1     0
ACTAGTACTCCTAAGTCGCAG     TSTPKSQ        1     0
ACTAGTACTCCTACTAGGTGG     TSTPTRW        1     0
ACTAGTACTCCTAGTACTGAT     TSTPSTD        1     0
ACTAGTACTCCTCAGCTGACG     TSTPQLT        1     0
ACTAGTACTCCTCCTGAGTTT     TSTPPEF        1     0
ACTAGTACTCCTCTGCCGACT     TSTPLPT        1     0
ACTAGTACTCCTCTGCCGCGT     TSTPLPR        1     0
ACTAGTACTCCTCTTACTCCT     TSTPLTP        1     0
ACTAGTACTCCTTCTACGCAT     TSTPSTH        1     0
ACTAGTACTCCTTCTGCGTTG     TSTPSAL        1     0
ACTAGTACTCGGAATCATACT     TSTRNHT        1     0
ACTAGTACTCGGATGGATGTT     TSTRMDV        1     0
ACTAGTACTCGGCCTGAGTTT     TSTRPEF        1     0
ACTAGTACTCGGGCGTTGACG     TSTRALT        1     0
ACTAGTACTCGTGGGGCTGCG     TSTRGAA        1     0
ACTAGTACTCTGACGCCTGTG     TSTLTPV        1     0
ACTAGTACTCTGCCTAATCCT     TSTLPNP        1     0
ACTAGTACTCTGCTGCTTGGG     TSTLLLG        1     0
ACTAGTACTCTGGGGTCTAGT     TSTLGSS        1     0
ACTAGTACTCTGTCTCCGCAG     TSTLSPQ        1     0
ACTAGTACTCTTCGGGCTCCT     TSTLRAP        1     0
ACTAGTACTCTTTCTACTTAT     TSTLSTY        1     0
ACTAGTACTCTTTCTGTTCCT     TSTLSVP        1     0
ACTAGTACTGAGAATCAGGGT     TSTENQG        1     0
ACTAGTACTGAGATGAATCTG     TSTEMNL        1     0
ACTAGTACTGAGCCGCCTTCG     TSTEPPS        1     0
ACTAGTACTGAGCCTCTTACG     TSTEPLT        1     0
ACTAGTACTGAGCTGTCGTCT     TSTELSS        1     0
ACTAGTACTGAGCTTCATTCG     TSTELHS        1     0
ACTAGTACTGATACGACGCCT     TSTDTTP        1     0
ACTAGTACTGATACTTCTTTG     TSTDTSL        1     0
ACTAGTACTGATCAGTTGCTG     TSTDQLL        1     0
ACTAGTACTGATCTTGCGACG     TSTDLAT        1     0
ACTAGTACTGATGCTCGGCTT     TSTDARL        1     0
ACTAGTACTGCGACGTCGTCT     TSTATSS        1     0
ACTAGTACTGCGCATCTTCGT     TSTAHLR        1     0
ACTAGTACTGCGCCGTGTCAT     TSTAPCH        1     0
ACTAGTACTGCGCCTACGTAT     TSTAPTY        1     0
ACTAGTACTGCGCGTAATGTG     TSTARNV        1     0
ACTAGTACTGCGGATAGTGAT     TSTADSD        1     0
ACTAGTACTGCGGATCTGCCT     TSTADLP        1     0
ACTAGTACTGCGGCGCATACG     TSTAAHT        1     0
ACTAGTACTGCGGCTCCTGAT     TSTAAPD        1     0
ACTAGTACTGCGGCTGTTCCT     TSTAAVP        1     0
ACTAGTACTGCTAAGCTTGGG     TSTAKLG        1     0
ACTAGTACTGCTAATCCGCCT     TSTANPP        1     0
ACTAGTACTGCTAATGCGACG     TSTANAT        1     0
ACTAGTACTGCTACTCCTCCT     TSTATPP        1     0
ACTAGTACTGCTCCGTATGTG     TSTAPYV        1     0
ACTAGTACTGCTCCTACTGAT     TSTAPTD        1     0
ACTAGTACTGCTCCTCGGGCG     TSTAPRA        1     0
ACTAGTACTGCTCTGACGCAG     TSTALTQ        1     0
ACTAGTACTGCTCTTCCTTGT     TSTALPC        1     0
ACTAGTACTGCTTCGTCTTGG     TSTASSW        1     0
ACTAGTACTGGGCTTCCTGAG     TSTGLPE        1     0
ACTAGTACTGGGGCTACTAAT     TSTGATN        1     0
ACTAGTACTGGTATTCATAAG     TSTGIHK        1     0
ACTAGTACTGGTCATCCTACG     TSTGHPT        1     0
ACTAGTACTGGTCGGCTGTCG     TSTGRLS        1     0
ACTAGTACTGTGAAGCCTCCG     TSTVKPP        1     0
ACTAGTACTGTGACGCCTCCG     TSTVTPP        1     0
ACTAGTACTGTGCCTATTACG     TSTVPIT        1     0
ACTAGTACTGTGCTTACGAAG     TSTVLTK        1     0
ACTAGTACTGTTCCGCATATG     TSTVPHM        1     0
ACTAGTACTGTTCCTAGTGCT     TSTVPSA        1     0
ACTAGTACTGTTCCTTGGATT     TSTVPWI        1     0
ACTAGTACTGTTGCGTAGATT     TSTVAQI        1     0
ACTAGTACTGTTGCTAAGCCG     TSTVAKP        1     0
ACTAGTACTTATTCGAAGCGG     TSTYSKR        1     0
ACTAGTACTTATTCGCATAAT     TSTYSHN        1     0
ACTAGTACTTCGATTCGTACT     TSTSIRT        1     0
ACTAGTACTTCTACGCCTCGT     TSTSTPR        1     0
ACTAGTACTTCTCAGCCGCCG     TSTSQPP        1     0
ACTAGTACTTGGCAGACGATG     TSTWQTM        1     0
ACTAGTACTTGGCCGCCGCAG     TSTWPPQ        1     0
ACTAGTACTTGGCTTCTTGGG     TSTWLLG        1     0
ACTAGTACTTGTCGGTCGTGT     TSTCRSC        1     0
ACTAGTACTTTGCTGCCTACG     TSTLLPT        1     0
ACTAGTAGGACGCATGCTCTT     TSRTHAL        1     0
ACTAGTAGGACGGAGCCGCCT     TSRTEPP        1     0
ACTAGTAGGACGGCGGGTTAT     TSRTAGY        1     0
ACTAGTAGGACTATTCAGTCG     TSRTIQS        1     0
ACTAGTAGGACTCAGTCGCAG     TSRTQSQ        1     0
ACTAGTAGGACTCTGACGACG     TSRTLTT        1     0
ACTAGTAGGATGCCGCCTGTT     TSRMPPV        1     0
ACTAGTAGGATGCCTACGTCT     TSRMPTS        1     0
ACTAGTAGGATGCCTCCGGGT     TSRMPPG        1     0
ACTAGTAGGATTATTAATATT     TSRIINI        1     0
ACTAGTAGGATTCTGCAGCCG     TSRILQP        1     0
ACTAGTAGGATTGCGACGATT     TSRIATI        1     0
ACTAGTAGGCAGCCGAATATT     TSRQPNI        1     0
ACTAGTAGGCAGGCGCATGAG     TSRQAHE        1     0
ACTAGTAGGCAGGCGCTTGCG     TSRQALA        1     0
ACTAGTAGGCAGGCGGGTTCT     TSRQAGS        1     0
ACTAGTAGGCATAATGCGTGG     TSRHNAW        1     0
ACTAGTAGGCATCAGAGTCTT     TSRHQSL        1     0
ACTAGTAGGCATCTGACTCCT     TSRHLTP        1     0
ACTAGTAGGCATTGTGTGATT     TSRHCVI        1     0
ACTAGTAGGCCGCCGAGTGTG     TSRPPSV        1     0
ACTAGTAGGCCGCCTAGTCCT     TSRPPSP        1     0
ACTAGTAGGCCGTATCATCAG     TSRPYHQ        1     0
ACTAGTAGGCCTACTCCGTTG     TSRPTPL        1     0
ACTAGTAGGCCTAGTGATGCT     TSRPSDA        1     0
ACTAGTAGGCCTAGTGTTAGT     TSRPSVS        1     0
ACTAGTAGGCCTCCTCTGCAT     TSRPPLH        1     0
ACTAGTAGGCCTGATCATCCT     TSRPDHP        1     0
ACTAGTAGGCCTGCTCAGGTT     TSRPAQV        1     0
ACTAGTAGGCCTTGTGATACT     TSRPCDT        1     0
ACTAGTAGGCTGACTGCTACG     TSRLTAT        1     0
ACTAGTAGGCTGATTCTGGTG     TSRLILV        1     0
ACTAGTAGGCTGCATCCTCTT     TSRLHPL        1     0
ACTAGTAGGCTTAATCTGCAG     TSRLNLQ        1     0
ACTAGTAGGCTTACGTTGCTT     TSRLTLL        1     0
ACTAGTAGGCTTCCGGTGGAT     TSRLPVD        1     0
ACTAGTAGGCTTCCTGCGTTG     TSRLPAL        1     0
ACTAGTAGGCTTCTTTATTCT     TSRLLYS        1     0
ACTAGTAGGCTTGAGCATCAA     TSRLEHQ        1     0
ACTAGTAGGCTTGCTACGCCT     TSRLATP        1     0
ACTAGTAGGCTTGCTTTTCTT     TSRLAFL        1     0
ACTAGTAGGCTTTCTACGCAT     TSRLSTH        1     0
ACTAGTAGGGAGACTGCGCCG     TSRETAP        1     0
ACTAGTAGGGATCCGATGCAT     TSRDPMH        1     0
ACTAGTAGGGATGCGAGGCTG     TSRDARL        1     0
ACTAGTAGGGCGATTGTGGCG     TSRAIVA        1     0
ACTAGTAGGGCGCAGCCTATT     TSRAQPI        1     0
ACTAGTAGGGCGCTGATGAGT     TSRALMS        1     0
ACTAGTAGGGCGGATAGTCCT     TSRADSP        1     0
ACTAGTAGGGCGGCGACTATG     TSRAATM        1     0
ACTAGTAGGGCTATGGCTGAG     TSRAMAE        1     0
ACTAGTAGGGGTTTTGAGCAT     TSRGFEH        1     0
ACTAGTAGGGTGACGCTGACT     TSRVTLT        1     0
ACTAGTAGGGTGAGTCTTCAG     TSRVSLQ        1     0
ACTAGTAGGGTGCAGGCTTAG     TSRVQAQ        1     0
ACTAGTAGGGTGCCGGATCCG     TSRVPDP        1     0
ACTAGTAGGGTGCTTCATGCG     TSRVLHA        1     0
ACTAGTAGGGTGGCGCTTCAT     TSRVALH        1     0
ACTAGTAGGGTTAGTATGCAT     TSRVSMH        1     0
ACTAGTAGGGTTGCTACTCAT     TSRVATH        1     0
ACTAGTAGGGTTGCTCTTATT     TSRVALI        1     0
ACTAGTAGGGTTTCTGATACG     TSRVSDT        1     0
ACTAGTAGGGTTTTTGAGGTT     TSRVFEV        1     0
ACTAGTAGGTATCAGAATGCG     TSRYQNA        1     0
ACTAGTAGGTATCTGCAGCCT     TSRYLQP        1     0
ACTAGTAGGTATCTGCCGCAT     TSRYLPH        1     0
ACTAGTAGGTATGCTTCTCCT     TSRYASP        1     0
ACTAGTAGGTATTCTGTGAGT     TSRYSVS        1     0
ACTAGTAGGTCGCCGTCTTAT     TSRSPSY        1     0
ACTAGTAGGTCGCTTACGACT     TSRSLTT        1     0
ACTAGTAGGTCGCTTACTGCG     TSRSLTA        1     0
ACTAGTAGGTCGGATCTTCCG     TSRSDLP        1     0
ACTAGTAGGTCGGTGCAGTGG     TSRSVQW        1     0
ACTAGTAGGTCGTCTCCTCCT     TSRSSPP        1     0
ACTAGTAGTAAGCTGATTTTG     TSSKLIL        1     0
ACTAGTAGTAAGGATTTGAGT     TSSKDLS        1     0
ACTAGTAGTAAGGCGTATATT     TSSKAYI        1     0
ACTAGTAGTAAGGCTCCTCCG     TSSKAPP        1     0
ACTAGTAGTAATCATTTGACT     TSSNHLT        1     0
ACTAGTAGTAATCCGTATCCG     TSSNPYP        1     0
ACTAGTAGTAATCCTGCTGCG     TSSNPAA        1     0
ACTAGTAGTAATCGGCCTGAT     TSSNRPD        1     0
ACTAGTAGTACGCATACGATG     TSSTHTM        1     0
ACTAGTAGTACGCCTGCTTAT     TSSTPAY        1     0
ACTAGTAGTACGCTGGCGGGT     TSSTLAG        1     0
ACTAGTAGTACTCAGTCGGTT     TSSTQSV        1     0
ACTAGTAGTACTGCGGATAGG     TSSTADR        1     0
ACTAGTAGTACTTCGCCTGGG     TSSTSPG        1     0
ACTAGTAGTAGGCAGGTGCAT     TSSRQVH        1     0
ACTAGTAGTAGGCCGACGGCT     TSSRPTA        1     0
ACTAGTAGTAGGTATCCGCTG     TSSRYPL        1     0
ACTAGTAGTAGGTGGCTTACG     TSSRWLT        1     0
ACTAGTAGTAGTAGGACGTCT     TSSSRTS        1     0
ACTAGTAGTATGAATCAGCAT     TSSMNQH        1     0
ACTAGTAGTATGACTGCGAAT     TSSMTAN        1     0
ACTAGTAGTATGAGTAATCTT     TSSMSNL        1     0
ACTAGTAGTATGCCGCTGCTT     TSSMPLL        1     0
ACTAGTAGTATGCCTCCGAAT     TSSMPPN        1     0
ACTAGTAGTATGTCGACTTCG     TSSMSTS        1     0
ACTAGTAGTATTATTGCTCAG     TSSIIAQ        1     0
ACTAGTAGTCAGACGCCTGGG     TSSQTPG        1     0
ACTAGTAGTCAGATTCTGCGT     TSSQILR        1     0
ACTAGTAGTCAGCGTCATGAT     TSSQRHD        1     0
ACTAGTAGTCATACGCTTCAT     TSSHTLH        1     0
ACTAGTAGTCATCAGTATCTG     TSSHQYL        1     0
ACTAGTAGTCATCGTTGGCCT     TSSHRWP        1     0
ACTAGTAGTCATCTGTATACG     TSSHLYT        1     0
ACTAGTAGTCATGCGCTTAAT     TSSHALN        1     0
ACTAGTAGTCATTAGGAGATT     TSSHQEI        1     0
ACTAGTAGTCCGCAGCAGATT     TSSPQQI        1     0
ACTAGTAGTCCGTCGCATCAG     TSSPSHQ        1     0
ACTAGTAGTCCTATGCAGAAG     TSSPMQK        1     0
ACTAGTAGTCCTGAGGGTCAT     TSSPEGH        1     0
ACTAGTAGTCCTGCTCCTGCT     TSSPAPA        1     0
ACTAGTAGTCCTTCGGGGCGT     TSSPSGR        1     0
ACTAGTAGTCGGGTTATGTCG     TSSRVMS        1     0
ACTAGTAGTCGTCCTTTGTGG     TSSRPLW        1     0
ACTAGTAGTCTGAGTCCGCAT     TSSLSPH        1     0
ACTAGTAGTCTGCATCTGCGT     TSSLHLR        1     0
ACTAGTAGTCTTCCGGAGTCG     TSSLPES        1     0
ACTAGTAGTCTTTTGCCTCCT     TSSLLPP        1     0
ACTAGTAGTGAGGCGTATTTT     TSSEAYF        1     0
ACTAGTAGTGAGTTGCGTGAT     TSSELRD        1     0
ACTAGTAGTGATCGTGGTCTT     TSSDRGL        1     0
ACTAGTAGTGATCTGCCTGAT     TSSDLPD        1     0
ACTAGTAGTGATTTGCCTTCG     TSSDLPS        1     0
ACTAGTAGTGCGAAGACGGGG     TSSAKTG        1     0
ACTAGTAGTGCGACTGCTTCG     TSSATAS        1     0
ACTAGTAGTGCGCAGATGCCT     TSSAQMP        1     0
ACTAGTAGTGCGCTTAATACT     TSSALNT        1     0
ACTAGTAGTGCGGCGCTGGAG     TSSAALE        1     0
ACTAGTAGTGCTCCTTCGCCT     TSSAPSP        1     0
ACTAGTAGTGGGGGTTTGCCT     TSSGGLP        1     0
ACTAGTAGTGTGACTCTGCAT     TSSVTLH        1     0
ACTAGTAGTGTGCATCCTCCT     TSSVHPP        1     0
ACTAGTAGTGTGCGTCTGGCT     TSSVRLA        1     0
ACTAGTAGTGTGCGTGTGTCT     TSSVRVS        1     0
ACTAGTAGTGTTAATCGGTCG     TSSVNRS        1     0
ACTAGTAGTGTTTGTCCTCTT     TSSVCPL        1     0
ACTAGTAGTTATTCGAAGACT     TSSYSKT        1     0
ACTAGTAGTTCTCCTTTGATG     TSSSPLM        1     0
ACTAGTAGTTGGACTTTGTTT     TSSWTLF        1     0
ACTAGTAGTTGGTCTACTTAG     TSSWSTQ        1     0
ACTAGTAGTTTGAAGCTTCGT     TSSLKLR        1     0
ACTAGTAGTTTGCAGCGGTTT     TSSLQRF        1     0
ACTAGTAGTTTGCATCGTCCG     TSSLHRP        1     0
ACTAGTATGAAGTGGCTTGAT     TSMKWLD        1     0
ACTAGTATGAATTTGCCGCGG     TSMNLPR        1     0
ACTAGTATGACGAGGGCGATT     TSMTRAI        1     0
ACTAGTATGACGCAGCGTTCG     TSMTQRS        1     0
ACTAGTATGACGCAGGTGAGT     TSMTQVS        1     0
ACTAGTATGACGCCTCTTAAG     TSMTPLK        1     0
ACTAGTATGACGCTTCCGAAT     TSMTLPN        1     0
ACTAGTATGACGGGTAGTAAG     TSMTGSK        1     0
ACTAGTATGACGGTTAATCGT     TSMTVNR        1     0
ACTAGTATGACGTCGGAGGGT     TSMTSEG        1     0
ACTAGTATGACTCCTCAGTCT     TSMTPQS        1     0
ACTAGTATGACTTAGAAGGCG     TSMTQKA        1     0
ACTAGTATGAGTCATAAGTAT     TSMSHKY        1     0
ACTAGTATGAGTGCGTGGGCT     TSMSAWA        1     0
ACTAGTATGATGGTGACGGCT     TSMMVTA        1     0
ACTAGTATGATTACGCGGCAG     TSMITRQ        1     0
ACTAGTATGCAGCAGCAGGGG     TSMQQQG        1     0
ACTAGTATGCAGCCTGTTTCG     TSMQPVS        1     0
ACTAGTATGCAGCGGGTTGTT     TSMQRVV        1     0
ACTAGTATGCAGGTTCTTCCT     TSMQVLP        1     0
ACTAGTATGCAGTTGCCGCGT     TSMQLPR        1     0
ACTAGTATGCATACGAAGATT     TSMHTKI        1     0
ACTAGTATGCATCAGATGAGG     TSMHQMR        1     0
ACTAGTATGCATCCGCTTGTG     TSMHPLV        1     0
ACTAGTATGCATCCTCATCGG     TSMHPHR        1     0
ACTAGTATGCATGCGAATCGG     TSMHANR        1     0
ACTAGTATGCATGCTCGTCAG     TSMHARQ        1     0
ACTAGTATGCATTGGCCGCCG     TSMHWPP        1     0
ACTAGTATGCATTGGCCTCCG     TSMHWPP        1     0
ACTAGTATGCCGCAGTTGCTG     TSMPQLL        1     0
ACTAGTATGCCGCTGTCTCTG     TSMPLSL        1     0
ACTAGTATGCCGGAGCGTGGG     TSMPERG        1     0
ACTAGTATGCCGTTTATGCGT     TSMPFMR        1     0
ACTAGTATGCCTATTCATGGG     TSMPIHG        1     0
ACTAGTATGCCTCAGCTTCTT     TSMPQLL        1     0
ACTAGTATGCCTCCGAGGCTG     TSMPPRL        1     0
ACTAGTATGCCTCCTAAGGGT     TSMPPKG        1     0
ACTAGTATGCCTCGGACTATT     TSMPRTI        1     0
ACTAGTATGCCTGATATTATT     TSMPDII        1     0
ACTAGTATGCCTTCGAGTGGT     TSMPSSG        1     0
ACTAGTATGCGTAGTATTGCT     TSMRSIA        1     0
ACTAGTATGCGTCTGGGGCTG     TSMRLGL        1     0
ACTAGTATGCTGAAGTGTATG     TSMLKCM        1     0
ACTAGTATGCTGACGACGTCT     TSMLTTS        1     0
ACTAGTATGCTGCCTCATGTG     TSMLPHV        1     0
ACTAGTATGCTGCTTCCGATG     TSMLLPM        1     0
ACTAGTATGCTGCTTTGTCCT     TSMLLCP        1     0
ACTAGTATGCTTACTAGGACG     TSMLTRT        1     0
ACTAGTATGGATGTTGTGCGT     TSMDVVR        1     0
ACTAGTATGGCGGCTATGAAT     TSMAAMN        1     0
ACTAGTATGGCGTCTAATACG     TSMASNT        1     0
ACTAGTATGGCTCAGTGGTAT     TSMAQWY        1     0
ACTAGTATGGGGATTAGTAAT     TSMGISN        1     0
ACTAGTATGGGTCGTGCTTGG     TSMGRAW        1     0
ACTAGTATGGGTGCGCGGGCG     TSMGARA        1     0
ACTAGTATGGGTTCTAATATT     TSMGSNI        1     0
ACTAGTATGGGTTGGCGGGTT     TSMGWRV        1     0
ACTAGTATGGGTTTGAGGCCT     TSMGLRP        1     0
ACTAGTATGGTGACTGTGGAT     TSMVTVD        1     0
ACTAGTATGTATCCTTTTAAG     TSMYPFK        1     0
ACTAGTATGTATTTTAGTCAG     TSMYFSQ        1     0
ACTAGTATGTCGCCGCTGCCT     TSMSPLP        1     0
ACTAGTATGTCTCCTACGCGT     TSMSPTR        1     0
ACTAGTATGTGGGATAGGCTT     TSMWDRL        1     0
ACTAGTATGTTTGGTCCTACG     TSMFGPT        1     0
ACTAGTATTAAGTTTAATCAT     TSIKFNH        1     0
ACTAGTATTACGCTGGTTGAG     TSITLVE        1     0
ACTAGTATTAGTCCGGGTTCT     TSISPGS        1     0
ACTAGTATTAGTCCTGCTTTG     TSISPAL        1     0
ACTAGTATTATGATTCAGTGG     TSIMIQW        1     0
ACTAGTATTATGCCTCCTAAT     TSIMPPN        1     0
ACTAGTATTATGTATCATGTT     TSIMYHV        1     0
ACTAGTATTCAGACTCCGTTG     TSIQTPL        1     0
ACTAGTATTCATACTACGGCG     TSIHTTA        1     0
ACTAGTATTCATACTTCTCGT     TSIHTSR        1     0
ACTAGTATTCATGGGAAGCGT     TSIHGKR        1     0
ACTAGTATTCATTGGCATCAT     TSIHWHH        1     0
ACTAGTATTCCGAAGACGATT     TSIPKTI        1     0
ACTAGTATTCCGAGTCCTCAT     TSIPSPH        1     0
ACTAGTATTCCGCCTGAGTTG     TSIPPEL        1     0
ACTAGTATTCCGGTTTTTATG     TSIPVFM        1     0
ACTAGTATTCCTGAGTTTGTG     TSIPEFV        1     0
ACTAGTATTCGGCCTATTCCT     TSIRPIP        1     0
ACTAGTATTCGGTCGGAGCAG     TSIRSEQ        1     0
ACTAGTATTCGGTTGTATTTG     TSIRLYL        1     0
ACTAGTATTCTGCTTCCGCCT     TSILLPP        1     0
ACTAGTATTGATCAGACTTAT     TSIDQTY        1     0
ACTAGTATTGCGATGAGTCTG     TSIAMSL        1     0
ACTAGTATTGCGCAGCCTCTG     TSIAQPL        1     0
ACTAGTATTGCGCAGGATTCT     TSIAQDS        1     0
ACTAGTATTGCTAAGCATAAT     TSIAKHN        1     0
ACTAGTATTGCTCATCAGCAT     TSIAHQH        1     0
ACTAGTATTGCTCGTCCTTCG     TSIARPS        1     0
ACTAGTATTGCTGCTGCGAAG     TSIAAAK        1     0
ACTAGTATTGCTTGGCATCTG     TSIAWHL        1     0
ACTAGTATTGGGATTTTGCCG     TSIGILP        1     0
ACTAGTATTTCGCTTCCGCAT     TSISLPH        1     0
ACTAGTCAGAAGCATACGACG     TSQKHTT        1     0
ACTAGTCAGAAGCCTCATCTT     TSQKPHL        1     0
ACTAGTCAGAAGCTGCTTAGT     TSQKLLS        1     0
ACTAGTCAGAAGTCGATTACG     TSQKSIT        1     0
ACTAGTCAGAATCCGGATGTT     TSQNPDV        1     0
ACTAGTCAGAATGGGCGTGGT     TSQNGRG        1     0
ACTAGTCAGACGATGGGTTAT     TSQTMGY        1     0
ACTAGTCAGACGCGGCCTCCG     TSQTRPP        1     0
ACTAGTCAGACGCGTGCTAAT     TSQTRAN        1     0
ACTAGTCAGACGCTGGCGTAT     TSQTLAY        1     0
ACTAGTCAGACGGAGCTGCAT     TSQTELH        1     0
ACTAGTCAGACGGCTATGGCT     TSQTAMA        1     0
ACTAGTCAGACGGGTCCTCAT     TSQTGPH        1     0
ACTAGTCAGACGGTTACGACT     TSQTVTT        1     0
ACTAGTCAGACTAGGGTGACT     TSQTRVT        1     0
ACTAGTCAGACTCATAATCGT     TSQTHNR        1     0
ACTAGTCAGAGGGCGCATGTT     TSQRAHV        1     0
ACTAGTCAGAGGTATGTGTGG     TSQRYVW        1     0
ACTAGTCAGAGTGATCCTACG     TSQSDPT        1     0
ACTAGTCAGATGATGATGCTG     TSQMMML        1     0
ACTAGTCAGATGATTCTTAGG     TSQMILR        1     0
ACTAGTCAGATGGATGATGTG     TSQMDDV        1     0
ACTAGTCAGATGGTGCCTCGT     TSQMVPR        1     0
ACTAGTCAGATTACGATGCGT     TSQITMR        1     0
ACTAGTCAGATTAGGCCTCAG     TSQIRPQ        1     0
ACTAGTCAGATTAGTCTGTCG     TSQISLS        1     0
ACTAGTCAGATTCAGGCGACT     TSQIQAT        1     0
ACTAGTCAGATTCCGCCGATG     TSQIPPM        1     0
ACTAGTCAGATTCCGGCTACT     TSQIPAT        1     0
ACTAGTCAGCAACGTGATGGG     TSQQRDG        1     0
ACTAGTCAGCAGAGTTCTAAG     TSQQSSK        1     0
ACTAGTCAGCAGATGTAGATG     TSQQMQM        1     0
ACTAGTCAGCAGATTCCGCCG     TSQQIPP        1     0
ACTAGTCAGCAGCCGATTCCT     TSQQPIP        1     0
ACTAGTCAGCAGCCGCGGACG     TSQQPRT        1     0
ACTAGTCAGCAGCCGTTTCCT     TSQQPFP        1     0
ACTAGTCAGCAGCGTCTTCAT     TSQQRLH        1     0
ACTAGTCAGCAGGCGTGGACG     TSQQAWT        1     0
ACTAGTCAGCAGGCGTGGCTT     TSQQAWL        1     0
ACTAGTCAGCAGGGGACTGTG     TSQQGTV        1     0
ACTAGTCAGCAGGGTAAGCAG     TSQQGKQ        1     0
ACTAGTCAGCAGGGTTCGTCT     TSQQGSS        1     0
ACTAGTCAGCAGTATATGCTT     TSQQYML        1     0
ACTAGTCAGCAGTCGCCTGTT     TSQQSPV        1     0
ACTAGTCAGCAGTCTATTTCG     TSQQSIS        1     0
ACTAGTCAGCAGTTGCATGAT     TSQQLHD        1     0
ACTAGTCAGCAGTTTAAGCGT     TSQQFKR        1     0
ACTAGTCAGCAGTTTCGTCCT     TSQQFRP        1     0
ACTAGTCAGCATAAGTATGCG     TSQHKYA        1     0
ACTAGTCAGCATATGGATCCT     TSQHMDP        1     0
ACTAGTCAGCATCAGATGGCG     TSQHQMA        1     0
ACTAGTCAGCATCCGAGGCTG     TSQHPRL        1     0
ACTAGTCAGCATCCTCCGCGG     TSQHPPR        1     0
ACTAGTCAGCATCTGAGGCTG     TSQHLRL        1     0
ACTAGTCAGCATCTTAGGAAT     TSQHLRN        1     0
ACTAGTCAGCATCTTTCGTTT     TSQHLSF        1     0
ACTAGTCAGCATGCTAGTGGT     TSQHASG        1     0
ACTAGTCAGCATGCTCCGCCT     TSQHAPP        1     0
ACTAGTCAGCATTTTCCGAAG     TSQHFPK        1     0
ACTAGTCAGCCGACTTATCAT     TSQPTYH        1     0
ACTAGTCAGCCGCATAATCAG     TSQPHNQ        1     0
ACTAGTCAGCCGCCGCCGCAG     TSQPPPQ        1     0
ACTAGTCAGCCGCCGGTGGGT     TSQPPVG        1     0
ACTAGTCAGCCGCCTAATTCG     TSQPPNS        1     0
ACTAGTCAGCCGCCTACGTAT     TSQPPTY        1     0
ACTAGTCAGCCGCGGAGTCCT     TSQPRSP        1     0
ACTAGTCAGCCGCTGAGGTAT     TSQPLRY        1     0
ACTAGTCAGCCGCTTCCTTCG     TSQPLPS        1     0
ACTAGTCAGCCGGTTCTTACG     TSQPVLT        1     0
ACTAGTCAGCCGTGTGCGCAT     TSQPCAH        1     0
ACTAGTCAGCCTAATACTAAT     TSQPNTN        1     0
ACTAGTCAGCCTAATCCGCAG     TSQPNPQ        1     0
ACTAGTCAGCCTATGGAGCTT     TSQPMEL        1     0
ACTAGTCAGCCTATTCATCCT     TSQPIHP        1     0
ACTAGTCAGCCTCATCCTACG     TSQPHPT        1     0
ACTAGTCAGCCTCCGTGTGGT     TSQPPCG        1     0
ACTAGTCAGCCTCCTTTTCCT     TSQPPFP        1     0
ACTAGTCAGCCTCGGGAGTTG     TSQPREL        1     0
ACTAGTCAGCCTCTGAGGTAT     TSQPLRY        1     0
ACTAGTCAGCCTCTGTCTCCG     TSQPLSP        1     0
ACTAGTCAGCCTGCGCCTATT     TSQPAPI        1     0
ACTAGTCAGCCTGCTCTTCCT     TSQPALP        1     0
ACTAGTCAGCCTGGTACTCCT     TSQPGTP        1     0
ACTAGTCAGCCTTATTGGTCG     TSQPYWS        1     0
ACTAGTCAGCCTTCGAGTACG     TSQPSST        1     0
ACTAGTCAGCCTTCTAAGAAT     TSQPSKN        1     0
ACTAGTCAGCGTCCGATTCAG     TSQRPIQ        1     0
ACTAGTCAGCGTGAGCTTTGG     TSQRELW        1     0
ACTAGTCAGCTGACGAGTGCT     TSQLTSA        1     0
ACTAGTCAGCTGATGTATTCG     TSQLMYS        1     0
ACTAGTCAGCTGCATACGACT     TSQLHTT        1     0
ACTAGTCAGCTGCCTTTGAAG     TSQLPLK        1     0
ACTAGTCAGCTGGGTCCGGCG     TSQLGPA        1     0
ACTAGTCAGCTGGTGCCGCCT     TSQLVPP        1     0
ACTAGTCAGCTGTCGGATCTT     TSQLSDL        1     0
ACTAGTCAGCTGTCTTCTGGT     TSQLSSG        1     0
ACTAGTCAGCTTACTAAGTCG     TSQLTKS        1     0
ACTAGTCAGCTTCAGCCTAGT     TSQLQPS        1     0
ACTAGTCAGCTTTATTTTAAT     TSQLYFN        1     0
ACTAGTCAGGAGACTCGGCCT     TSQETRP        1     0
ACTAGTCAGGAGTCTCGGCGT     TSQESRR        1     0
ACTAGTCAGGATATGCCTCGT     TSQDMPR        1     0
ACTAGTCAGGATCGTCAGCCT     TSQDRQP        1     0
ACTAGTCAGGATGCGCCGCGT     TSQDAPR        1     0
ACTAGTCAGGATGTGTAGATG     TSQDVQM        1     0
ACTAGTCAGGCGCCTTATCCT     TSQAPYP        1     0
ACTAGTCAGGCGGATTGTATG     TSQADCM        1     0
ACTAGTCAGGCGGCGACGAGT     TSQAATS        1     0
ACTAGTCAGGCGTCTCGGACG     TSQASRT        1     0
ACTAGTCAGGCGTGGCGTTCG     TSQAWRS        1     0
ACTAGTCAGGCTACTCGGTTT     TSQATRF        1     0
ACTAGTCAGGCTACTTATCCG     TSQATYP        1     0
ACTAGTCAGGCTAGTCCGATT     TSQASPI        1     0
ACTAGTCAGGCTCAGCTGTCT     TSQAQLS        1     0
ACTAGTCAGGCTCAGTTTACG     TSQAQFT        1     0
ACTAGTCAGGCTGATTTTACT     TSQADFT        1     0
ACTAGTCAGGCTTGGGATAAG     TSQAWDK        1     0
ACTAGTCAGGGTCTGCCGTCG     TSQGLPS        1     0
ACTAGTCAGGGTGCTACGATG     TSQGATM        1     0
ACTAGTCAGGTGACTACTACG     TSQVTTT        1     0
ACTAGTCAGGTGATGCGTCTG     TSQVMRL        1     0
ACTAGTCAGGTGCATAAGGAG     TSQVHKE        1     0
ACTAGTCAGGTGCCTGCGTAT     TSQVPAY        1     0
ACTAGTCAGGTGCGGCCTGCT     TSQVRPA        1     0
ACTAGTCAGGTTAAGGAGAGT     TSQVKES        1     0
ACTAGTCAGGTTGAGCTGTGG     TSQVELW        1     0
ACTAGTCAGGTTGCGCTGCAT     TSQVALH        1     0
ACTAGTCAGGTTGTTGGGTTT     TSQVVGF        1     0
ACTAGTCAGTATACGCTGGCT     TSQYTLA        1     0
ACTAGTCAGTATCCTGAGCAT     TSQYPEH        1     0
ACTAGTCAGTATCTGCTGTTT     TSQYLLF        1     0
ACTAGTCAGTATGCGGATTCG     TSQYADS        1     0
ACTAGTCAGTATTTTTCTGCG     TSQYFSA        1     0
ACTAGTCAGTCGAAGCATATG     TSQSKHM        1     0
ACTAGTCAGTCGCAGCCTCCT     TSQSQPP        1     0
ACTAGTCAGTCGCAGCTTCCT     TSQSQLP        1     0
ACTAGTCAGTCGCCGATGTTT     TSQSPMF        1     0
ACTAGTCAGTCGCTGACGCAG     TSQSLTQ        1     0
ACTAGTCAGTCGGCGAATTCG     TSQSANS        1     0
ACTAGTCAGTCGGCGGTGTTG     TSQSAVL        1     0
ACTAGTCAGTCGGGGTGGATT     TSQSGWI        1     0
ACTAGTCAGTCGTATTATGCT     TSQSYYA        1     0
ACTAGTCAGTCTACGGGGCGT     TSQSTGR        1     0
ACTAGTCAGTCTCCGGGGCTT     TSQSPGL        1     0
ACTAGTCAGTCTCGTCTGAAT     TSQSRLN        1     0
ACTAGTCAGTCTCTTGCTCAG     TSQSLAQ        1     0
ACTAGTCAGTCTGAAAGTCGG     TSQSESR        1     0
ACTAGTCAGTCTGCGAATATG     TSQSANM        1     0
ACTAGTCAGTCTTGTTCTCTT     TSQSCSL        1     0
ACTAGTCAGTGGCAGGATCAT     TSQWQDH        1     0
ACTAGTCAGTGGCAGGCTCCG     TSQWQAP        1     0
ACTAGTCAGTGGCCTATGATT     TSQWPMI        1     0
ACTAGTCAGTGGCCTCCTGCG     TSQWPPA        1     0
ACTAGTCAGTGGGCGCCTTCT     TSQWAPS        1     0
ACTAGTCAGTGGGTTGGGTCG     TSQWVGS        1     0
ACTAGTCAGTGGGTTTGGGCT     TSQWVWA        1     0
ACTAGTCAGTGTACGCCGTGT     TSQCTPC        1     0
ACTAGTCAGTGTCCTATTGTG     TSQCPIV        1     0
ACTAGTCAGTGTTGTGGGGGG     TSQCCGG        1     0
ACTAGTCAGTTGCCTACGCCG     TSQLPTP        1     0
ACTAGTCAGTTGCCTTAGATT     TSQLPQI        1     0
ACTAGTCAGTTGCTGCCGGGG     TSQLLPG        1     0
ACTAGTCAGTTGTCTAATACT     TSQLSNT        1     0
ACTAGTCAGTTTCCGGATCAT     TSQFPDH        1     0
ACTAGTCAGTTTCCTCTGCTT     TSQFPLL        1     0
ACTAGTCATAAGCCTCCTTTG     TSHKPPL        1     0
ACTAGTCATAAGTATGGTCCG     TSHKYGP        1     0
ACTAGTCATAATAATCTGTAG     TSHNNLQ        1     0
ACTAGTCATAATAGTCATACG     TSHNSHT        1     0
ACTAGTCATAATCTTACGTTT     TSHNLTF        1     0
ACTAGTCATACGAGTTCTGTT     TSHTSSV        1     0
ACTAGTCATACGCCTATGCGG     TSHTPMR        1     0
ACTAGTCATACGTCGACGCTT     TSHTSTL        1     0
ACTAGTCATACGTTTCCTGTT     TSHTFPV        1     0
ACTAGTCATACTAGTCCTCCG     TSHTSPP        1     0
ACTAGTCATACTATTCTGATT     TSHTILI        1     0
ACTAGTCATACTCCGCATCCG     TSHTPHP        1     0
ACTAGTCATACTCCGTCGCCG     TSHTPSP        1     0
ACTAGTCATACTGAGCTTACT     TSHTELT        1     0
ACTAGTCATACTGCGCCTCTT     TSHTAPL        1     0
ACTAGTCATACTGCGCGGAGT     TSHTARS        1     0
ACTAGTCATACTGTGCCTATT     TSHTVPI        1     0
ACTAGTCATACTTCGCAGGGT     TSHTSQG        1     0
ACTAGTCATACTTTTCATATT     TSHTFHI        1     0
ACTAGTCATAGTAAGCAGGAG     TSHSKQE        1     0
ACTAGTCATAGTCATGCGACG     TSHSHAT        1     0
ACTAGTCATAGTCCTCAGGCG     TSHSPQA        1     0
ACTAGTCATAGTCTTCTTCCT     TSHSLLP        1     0
ACTAGTCATAGTGATCCGCGT     TSHSDPR        1     0
ACTAGTCATAGTTCTAATACG     TSHSSNT        1     0
ACTAGTCATAGTTTGCCTAAT     TSHSLPN        1     0
ACTAGTCATATGATTCCGTAT     TSHMIPY        1     0
ACTAGTCATATGCCTCTTGTT     TSHMPLV        1     0
ACTAGTCATATTCTTGCTTCT     TSHILAS        1     0
ACTAGTCATCAGACGCGTCAT     TSHQTRH        1     0
ACTAGTCATCAGCATCCGTCT     TSHQHPS        1     0
ACTAGTCATCAGCATCGGCCT     TSHQHRP        1     0
ACTAGTCATCAGCATTCTACG     TSHQHST        1     0
ACTAGTCATCAGCCGCTTCGG     TSHQPLR        1     0
ACTAGTCATCAGCGTATTCTG     TSHQRIL        1     0
ACTAGTCATCAGCGTCTTGAG     TSHQRLE        1     0
ACTAGTCATCAGCGTTCTACT     TSHQRST        1     0
ACTAGTCATCAGCTGCATCTG     TSHQLHL        1     0
ACTAGTCATCAGGCGGATAAG     TSHQADK        1     0
ACTAGTCATCAGGCTTCTCCG     TSHQASP        1     0
ACTAGTCATCAGTCTCCGATG     TSHQSPM        1     0
ACTAGTCATCATCTGAGGCAT     TSHHLRH        1     0
ACTAGTCATCATGGGCATACT     TSHHGHT        1     0
ACTAGTCATCCGATGGGTTCT     TSHPMGS        1     0
ACTAGTCATCCGCAGCGTCCT     TSHPQRP        1     0
ACTAGTCATCCGCCTCAGCTT     TSHPPQL        1     0
ACTAGTCATCCGCGGCCTACG     TSHPRPT        1     0
ACTAGTCATCCGCGTCATCTT     TSHPRHL        1     0
ACTAGTCATCCGTTTGCGTAT     TSHPFAY        1     0
ACTAGTCATCCTATTCAGCCT     TSHPIQP        1     0
ACTAGTCATCCTCAGCATCCG     TSHPQHP        1     0
ACTAGTCATCCTCAGTCGTCG     TSHPQSS        1     0
ACTAGTCATCCTCATCATCTG     TSHPHHL        1     0
ACTAGTCATCCTCCTACTCTT     TSHPPTL        1     0
ACTAGTCATCCTGCGTGGCAT     TSHPAWH        1     0
ACTAGTCATCCTGGTACGCCG     TSHPGTP        1     0
ACTAGTCATCGGCTGACTGCT     TSHRLTA        1     0
ACTAGTCATCGGGCTCCGATT     TSHRAPI        1     0
ACTAGTCATCGGGTGTCGCCG     TSHRVSP        1     0
ACTAGTCATCGGTCGACTGAG     TSHRSTE        1     0
ACTAGTCATCGGTCTGTTCTG     TSHRSVL        1     0
ACTAGTCATCGTCCTGGTTCG     TSHRPGS        1     0
ACTAGTCATCTGCGTAATCAT     TSHLRNH        1     0
ACTAGTCATCTGGATCCGGAG     TSHLDPE        1     0
ACTAGTCATCTGTAGGTTACG     TSHLQVT        1     0
ACTAGTCATCTGTATGGTATG     TSHLYGM        1     0
ACTAGTCATCTTATGCGTCGG     TSHLMRR        1     0
ACTAGTCATCTTCATACGTCG     TSHLHTS        1     0
ACTAGTCATCTTCTGCAGCTG     TSHLLQL        1     0
ACTAGTCATGATCCTTCGAGG     TSHDPSR        1     0
ACTAGTCATGCGCCTGGTAGG     TSHAPGR        1     0
ACTAGTCATGCGGCTCAGCCT     TSHAAQP        1     0
ACTAGTCATGCGTTGTGGAAG     TSHALWK        1     0
ACTAGTCATGCTCGGTATGTT     TSHARYV        1     0
ACTAGTCATGCTCGTCATTGG     TSHARHW        1     0
ACTAGTCATGCTGCTATTCCT     TSHAAIP        1     0
ACTAGTCATGCTGGTCCTGAT     TSHAGPD        1     0
ACTAGTCATGCTTCTTCTCCT     TSHASSP        1     0
ACTAGTCATGGGGCGGCTGTT     TSHGAAV        1     0
ACTAGTCATGGGGCGTATCTG     TSHGAYL        1     0
ACTAGTCATGGGTTGCAGACT     TSHGLQT        1     0
ACTAGTCATGGTCAGAAGTTT     TSHGQKF        1     0
ACTAGTCATGGTCAGGGGTAT     TSHGQGY        1     0
ACTAGTCATGGTCCGGCTCGG     TSHGPAR        1     0
ACTAGTCATGGTGCTCAGCAT     TSHGAQH        1     0
ACTAGTCATGTGATTAATGCG     TSHVINA        1     0
ACTAGTCATGTGCATATGTAT     TSHVHMY        1     0
ACTAGTCATGTGCCGCCTTAG     TSHVPPQ        1     0
ACTAGTCATGTGCCGGATCCT     TSHVPDP        1     0
ACTAGTCATGTGCGGGCTCTT     TSHVRAL        1     0
ACTAGTCATGTTAGTAATGAG     TSHVSNE        1     0
ACTAGTCATGTTATGTAGGGT     TSHVMQG        1     0
ACTAGTCATGTTCCGCCTCTG     TSHVPPL        1     0
ACTAGTCATTCGCCGCTTGGG     TSHSPLG        1     0
ACTAGTCATTGGACTACTATT     TSHWTTI        1     0
ACTAGTCATTGGCATTATCAT     TSHWHYH        1     0
ACTAGTCATTGGTATAAGTTT     TSHWYKF        1     0
ACTAGTCATTTGCGTCTGCTT     TSHLRLL        1     0
ACTAGTCCACTGCTGACGTTG     TSPLLTL        1     0
ACTAGTCCAGCGCTTGTTATG     TSPALVM        1     0
ACTAGTCCGAAGACGTCGTGT     TSPKTSC        1     0
ACTAGTCCGAAGATGCCTGCT     TSPKMPA        1     0
ACTAGTCCGAAGCCTGTGCAG     TSPKPVQ        1     0
ACTAGTCCGAAGCTGCATTAG     TSPKLHQ        1     0
ACTAGTCCGAAGCTTATGAAT     TSPKLMN        1     0
ACTAGTCCGAAGGCGGCGTCT     TSPKAAS        1     0
ACTAGTCCGAAGGTGAAGGGT     TSPKVKG        1     0
ACTAGTCCGAAGTCTTCGCTG     TSPKSSL        1     0
ACTAGTCCGAATATGACTATG     TSPNMTM        1     0
ACTAGTCCGAATATGGCGCGG     TSPNMAR        1     0
ACTAGTCCGAATCAGTCGTCG     TSPNQSS        1     0
ACTAGTCCGAATCCGATGCGT     TSPNPMR        1     0
ACTAGTCCGAATCCGCCGAGG     TSPNPPR        1     0
ACTAGTCCGAATCCTATTTCT     TSPNPIS        1     0
ACTAGTCCGAATCCTGGTAAT     TSPNPGN        1     0
ACTAGTCCGAATCTTAATACG     TSPNLNT        1     0
ACTAGTCCGAATGCTCATCCT     TSPNAHP        1     0
ACTAGTCCGAATGCTGATCCT     TSPNADP        1     0
ACTAGTCCGAATGCTTCTCCT     TSPNASP        1     0
ACTAGTCCGAATGTTGGTGGT     TSPNVGG        1     0
ACTAGTCCGAATTATGGTCCG     TSPNYGP        1     0
ACTAGTCCGAATTCGACTGTG     TSPNSTV        1     0
ACTAGTCCGAATTCGCATGTG     TSPNSHV        1     0
ACTAGTCCGACGAAGAAGCCT     TSPTKKP        1     0
ACTAGTCCGACGCCTCCGTAT     TSPTPPY        1     0
ACTAGTCCGACGCTTGGTACG     TSPTLGT        1     0
ACTAGTCCGACGGATAATACG     TSPTDNT        1     0
ACTAGTCCGACGGATCTGAGG     TSPTDLR        1     0
ACTAGTCCGACGGTGCCTCCA     TSPTVPP        1     0
ACTAGTCCGACGGTGTCTTCG     TSPTVSS        1     0
ACTAGTCCGACGGTTAAGTTT     TSPTVKF        1     0
ACTAGTCCGACGGTTACGTTT     TSPTVTF        1     0
ACTAGTCCGACGTTTATGGAG     TSPTFME        1     0
ACTAGTCCGACTACGCTGAAT     TSPTTLN        1     0
ACTAGTCCGACTATGACTACT     TSPTMTT        1     0
ACTAGTCCGACTCATCATCAT     TSPTHHH        1     0
ACTAGTCCGACTCCTACGCGT     TSPTPTR        1     0
ACTAGTCCGACTCCTTGTAGT     TSPTPCS        1     0
ACTAGTCCGACTCGGGGTCAG     TSPTRGQ        1     0
ACTAGTCCGACTGCTCCGCTG     TSPTAPL        1     0
ACTAGTCCGACTGTGAAGCTT     TSPTVKL        1     0
ACTAGTCCGACTGTGTTGTGG     TSPTVLW        1     0
ACTAGTCCGACTGTTCGGCAG     TSPTVRQ        1     0
ACTAGTCCGACTTCTGATTGG     TSPTSDW        1     0
ACTAGTCCGACTTGGCAGTTG     TSPTWQL        1     0
ACTAGTCCGAGGACGCTGCTG     TSPRTLL        1     0
ACTAGTCCGAGGATGCCTTTT     TSPRMPF        1     0
ACTAGTCCGAGGCAGCTTACG     TSPRQLT        1     0
ACTAGTCCGAGGCCTACGACG     TSPRPTT        1     0
ACTAGTCCGAGGCTTGCTCCT     TSPRLAP        1     0
ACTAGTCCGAGGGGTTTGTAT     TSPRGLY        1     0
ACTAGTCCGAGGTATCCTCCG     TSPRYPP        1     0
ACTAGTCCGAGTAAGTTTCAT     TSPSKFH        1     0
ACTAGTCCGAGTACGACGACG     TSPSTTT        1     0
ACTAGTCCGAGTACTCATCTG     TSPSTHL        1     0
ACTAGTCCGAGTCCGCATCGG     TSPSPHR        1     0
ACTAGTCCGAGTCCGGAGTGG     TSPSPEW        1     0
ACTAGTCCGAGTGCGAAGTGT     TSPSAKC        1     0
ACTAGTCCGAGTTCGTATGAT     TSPSSYD        1     0
ACTAGTCCGATGACGCCGAGT     TSPMTPS        1     0
ACTAGTCCGATGACGCCTCGT     TSPMTPR        1     0
ACTAGTCCGATGAGTGATTCT     TSPMSDS        1     0
ACTAGTCCGATGCATGCGCAT     TSPMHAH        1     0
ACTAGTCCGATGCGGATGTTT     TSPMRMF        1     0
ACTAGTCCGATGCTGTATCTG     TSPMLYL        1     0
ACTAGTCCGATGCTTCAGGCG     TSPMLQA        1     0
ACTAGTCCGATGCTTGTGTAT     TSPMLVY        1     0
ACTAGTCCGATGGCTAATGGG     TSPMANG        1     0
ACTAGTCCGATGGCTCAGCTG     TSPMAQL        1     0
ACTAGTCCGATGGTGGCGCTG     TSPMVAL        1     0
ACTAGTCCGATGTCTGATTGG     TSPMSDW        1     0
ACTAGTCCGATTCCGACTCCT     TSPIPTP        1     0
ACTAGTCCGATTCCGTCGTAT     TSPIPSY        1     0
ACTAGTCCGATTCGTCCGATT     TSPIRPI        1     0
ACTAGTCCGATTGCGTTTCAG     TSPIAFQ        1     0
ACTAGTCCGATTGCGTTTCAT     TSPIAFH        1     0
ACTAGTCCGATTTCTTAGACT     TSPISQT        1     0
ACTAGTCCGCAGAAGGCTTAT     TSPQKAY        1     0
ACTAGTCCGCAGAATATTATG     TSPQNIM        1     0
ACTAGTCCGCAGACTCCTGGT     TSPQTPG        1     0
ACTAGTCCGCAGATTCCGTTT     TSPQIPF        1     0
ACTAGTCCGCAGATTCCTATT     TSPQIPI        1     0
ACTAGTCCGCAGCAGACGCGT     TSPQQTR        1     0
ACTAGTCCGCAGCAGGGTGAG     TSPQQGE        1     0
ACTAGTCCGCAGCATCCGCAT     TSPQHPH        1     0
ACTAGTCCGCAGCATCCTCGG     TSPQHPR        1     0
ACTAGTCCGCAGCCGTCTCTT     TSPQPSL        1     0
ACTAGTCCGCAGCCTAATCCT     TSPQPNP        1     0
ACTAGTCCGCAGCCTCCTGAG     TSPQPPE        1     0
ACTAGTCCGCAGCCTCGGTTG     TSPQPRL        1     0
ACTAGTCCGCAGCGGGTTCCT     TSPQRVP        1     0
ACTAGTCCGCAGCTGCCGTCT     TSPQLPS        1     0
ACTAGTCCGCAGGATTTTCGT     TSPQDFR        1     0
ACTAGTCCGCAGGCGATGAAG     TSPQAMK        1     0
ACTAGTCCGCAGTATTGTCAG     TSPQYCQ        1     0
ACTAGTCCGCAGTCGAGTCTG     TSPQSSL        1     0
ACTAGTCCGCATAATCCGAGT     TSPHNPS        1     0
ACTAGTCCGCATAGGAATACG     TSPHRNT        1     0
ACTAGTCCGCATAGGTGGTGT     TSPHRWC        1     0
ACTAGTCCGCATAGTAGGGTG     TSPHSRV        1     0
ACTAGTCCGCATAGTTTTAAT     TSPHSFN        1     0
ACTAGTCCGCATCATCTGCAT     TSPHHLH        1     0
ACTAGTCCGCATCCGTAGACT     TSPHPQT        1     0
ACTAGTCCGCATCCGTCGCTT     TSPHPSL        1     0
ACTAGTCCGCATCTGATTTTG     TSPHLIL        1     0
ACTAGTCCGCATGAGCCGTTT     TSPHEPF        1     0
ACTAGTCCGCATGTTGTGTCT     TSPHVVS        1     0
ACTAGTCCGCATTAGACGAGG     TSPHQTR        1     0
ACTAGTCCGCATTCGACTATT     TSPHSTI        1     0
ACTAGTCCGCATTCGATGAGT     TSPHSMS        1     0
ACTAGTCCGCATTCTAGTCAT     TSPHSSH        1     0
ACTAGTCCGCCGACGACTAAT     TSPPTTN        1     0
ACTAGTCCGCCGAGTTGGCCT     TSPPSWP        1     0
ACTAGTCCGCCGATGGTTCTT     TSPPMVL        1     0
ACTAGTCCGCCGCAAATGCTG     TSPPQML        1     0
ACTAGTCCGCCGCAGACTCCG     TSPPQTP        1     0
ACTAGTCCGCCGCATAATCCG     TSPPHNP        1     0
ACTAGTCCGCCGCATCCTCTG     TSPPHPL        1     0
ACTAGTCCGCCGCCTAAGGTT     TSPPPKV        1     0
ACTAGTCCGCCGCCTGTCAAG     TSPPPVK        1     0
ACTAGTCCGCCGCCTTTGCGT     TSPPPLR        1     0
ACTAGTCCGCCGCGTCCTCTT     TSPPRPL        1     0
ACTAGTCCGCCGCTGCCTCAG     TSPPLPQ        1     0
ACTAGTCCGCCGCTGGGGAAG     TSPPLGK        1     0
ACTAGTCCGCCGCTTCGTCCT     TSPPLRP        1     0
ACTAGTCCGCCGCTTGATTAT     TSPPLDY        1     0
ACTAGTCCGCCGCTTGCTCGT     TSPPLAR        1     0
ACTAGTCCGCCGGCTGTGATG     TSPPAVM        1     0
ACTAGTCCGCCGGCTTGTTGT     TSPPACC        1     0
ACTAGTCCGCCGGGGAATTCT     TSPPGNS        1     0
ACTAGTCCGCCGGGGCAGAAT     TSPPGQN        1     0
ACTAGTCCGCCGTATAGTAAG     TSPPYSK        1     0
ACTAGTCCGCCGTTTACGCTT     TSPPFTL        1     0
ACTAGTCCGCCTACGATGCTG     TSPPTML        1     0
ACTAGTCCGCCTACTACTGCT     TSPPTTA        1     0
ACTAGTCCGCCTACTCCTTTT     TSPPTPF        1     0
ACTAGTCCGCCTAGGCATCAT     TSPPRHH        1     0
ACTAGTCCGCCTATTCAGGAT     TSPPIQD        1     0
ACTAGTCCGCCTCAGTATGGG     TSPPQYG        1     0
ACTAGTCCGCCTCATCCTCCG     TSPPHPP        1     0
ACTAGTCCGCCTCCGACTATG     TSPPPTM        1     0
ACTAGTCCGCCTCCGCTTCAG     TSPPPLQ        1     0
ACTAGTCCGCCTCCTTGGTCT     TSPPPWS        1     0
ACTAGTCCGCCTCGGTTGACT     TSPPRLT        1     0
ACTAGTCCGCCTCGTAATTCT     TSPPRNS        1     0
ACTAGTCCGCCTCTTCCGTAT     TSPPLPY        1     0
ACTAGTCCGCCTGAGCTGCAT     TSPPELH        1     0
ACTAGTCCGCCTGATCCGTGG     TSPPDPW        1     0
ACTAGTCCGCCTGATCTGTCG     TSPPDLS        1     0
ACTAGTCCGCCTGCTGGTGGT     TSPPAGG        1     0
ACTAGTCCGCCTGGTCTGCGT     TSPPGLR        1     0
ACTAGTCCGCCTGTGCTGCAG     TSPPVLQ        1     0
ACTAGTCCGCCTTATCATTAT     TSPPYHY        1     0
ACTAGTCCGCCTTATGCTCGT     TSPPYAR        1     0
ACTAGTCCGCCTTATGTTCAG     TSPPYVQ        1     0
ACTAGTCCGCCTTCGTTGCGT     TSPPSLR        1     0
ACTAGTCCGCCTTGGCCTGCT     TSPPWPA        1     0
ACTAGTCCGCGGCAGTCGTTG     TSPRQSL        1     0
ACTAGTCCGCGGCCTCATCTT     TSPRPHL        1     0
ACTAGTCCGCGGGTGCTTATT     TSPRVLI        1     0
ACTAGTCCGCGGTTGCAGTCT     TSPRLQS        1     0
ACTAGTCCGCGTCATAGTCAT     TSPRHSH        1     0
ACTAGTCCGCGTCCTACTTAG     TSPRPTQ        1     0
ACTAGTCCGCGTCCTCTTACG     TSPRPLT        1     0
ACTAGTCCGCGTCTGCCGAAT     TSPRLPN        1     0
ACTAGTCCGCGTCTGCCTTCG     TSPRLPS        1     0
ACTAGTCCGCGTTCTCAGGAT     TSPRSQD        1     0
ACTAGTCCGCTGAAGTCTGAG     TSPLKSE        1     0
ACTAGTCCGCTGCAGGTTGAT     TSPLQVD        1     0
ACTAGTCCGCTGCCTAATGCT     TSPLPNA        1     0
ACTAGTCCGCTGCCTCATTCT     TSPLPHS        1     0
ACTAGTCCGCTGCTGCCGCGG     TSPLLPR        1     0
ACTAGTCCGCTGCTTTTTGCG     TSPLLFA        1     0
ACTAGTCCGCTGGCTCCGTTG     TSPLAPL        1     0
ACTAGTCCGCTGGCTTAGGGT     TSPLAQG        1     0
ACTAGTCCGCTGTCGACGAAT     TSPLSTN        1     0
ACTAGTCCGCTGTCTCTGTCT     TSPLSLS        1     0
ACTAGTCCGCTGTCTGCGATT     TSPLSAI        1     0
ACTAGTCCGCTGTTGCAGTAT     TSPLLQY        1     0
ACTAGTCCGCTTAAGCCTGCG     TSPLKPA        1     0
ACTAGTCCGCTTACTAGTGAG     TSPLTSE        1     0
ACTAGTCCGCTTAGGATGCCT     TSPLRMP        1     0
ACTAGTCCGCTTCGTCCGACT     TSPLRPT        1     0
ACTAGTCCGCTTGCGAATGTT     TSPLANV        1     0
ACTAGTCCGCTTGCTTCGCCT     TSPLASP        1     0
ACTAGTCCGCTTTCGACGACA     TSPLSTT        1     0
ACTAGTCCGCTTTTGCCTCAG     TSPLLPQ        1     0
ACTAGTCCGGAGAAGAGGCCT     TSPEKRP        1     0
ACTAGTCCGGAGACTCGGCAG     TSPETRQ        1     0
ACTAGTCCGGAGTCGCAGCAG     TSPESQQ        1     0
ACTAGTCCGGAGTTGACGGGG     TSPELTG        1     0
ACTAGTCCGGATCAGAAGCCT     TSPDQKP        1     0
ACTAGTCCGGATCCGACGCGT     TSPDPTR        1     0
ACTAGTCCGGATCCGCTGGTG     TSPDPLV        1     0
ACTAGTCCGGATCCGGCGTGT     TSPDPAC        1     0
ACTAGTCCGGATCCGTCGAGT     TSPDPSS        1     0
ACTAGTCCGGATCTGCCTCAG     TSPDLPQ        1     0
ACTAGTCCGGATCTTGCTCAT     TSPDLAH        1     0
ACTAGTCCGGATGATCATATG     TSPDDHM        1     0
ACTAGTCCGGATGCGGAGCGT     TSPDAER        1     0
ACTAGTCCGGATGCTAAGAAG     TSPDAKK        1     0
ACTAGTCCGGATTCGCCGCCT     TSPDSPP        1     0
ACTAGTCCGGATTTTGGTCGG     TSPDFGR        1     0
ACTAGTCCGGCGAGTGAGTAG     TSPASEQ        1     0
ACTAGTCCGGCGCATACTTAT     TSPAHTY        1     0
ACTAGTCCGGCGCCTCTTACT     TSPAPLT        1     0
ACTAGTCCGGCGGAGAGTCAG     TSPAESQ        1     0
ACTAGTCCGGCGGTTCCTCTT     TSPAVPL        1     0
ACTAGTCCGGCTAACCTGCTG     TSPANLL        1     0
ACTAGTCCGGCTAGGGATAGT     TSPARDS        1     0
ACTAGTCCGGCTAGTATTCAT     TSPASIH        1     0
ACTAGTCCGGCTCATCTTCAG     TSPAHLQ        1     0
ACTAGTCCGGCTCCTCCGAGT     TSPAPPS        1     0
ACTAGTCCGGCTCCTCCTAAG     TSPAPPK        1     0
ACTAGTCCGGCTCCTGTTACT     TSPAPVT        1     0
ACTAGTCCGGCTCTGCGGTTG     TSPALRL        1     0
ACTAGTCCGGCTGGGTTGCTG     TSPAGLL        1     0
ACTAGTCCGGCTTCTAATCTG     TSPASNL        1     0
ACTAGTCCGGCTTCTGTTCAG     TSPASVQ        1     0
ACTAGTCCGGGGCATAGGGGT     TSPGHRG        1     0
ACTAGTCCGGGGCCGCGTCCT     TSPGPRP        1     0
ACTAGTCCGGGGCCGGTTCGG     TSPGPVR        1     0
ACTAGTCCGGGGCCTCAGCCT     TSPGPQP        1     0
ACTAGTCCGGGGCGTATGTAG     TSPGRMQ        1     0
ACTAGTCCGGGGCTTAATCTA     TSPGLNL        1     0
ACTAGTCCGGGTACTGTGGAG     TSPGTVE        1     0
ACTAGTCCGGGTCCTACTTAT     TSPGPTY        1     0
ACTAGTCCGGGTCTGACTAAG     TSPGLTK        1     0
ACTAGTCCGGGTGCTACGTAT     TSPGATY        1     0
ACTAGTCCGGGTGCTATTATG     TSPGAIM        1     0
ACTAGTCCGGGTGCTCCGACT     TSPGAPT        1     0
ACTAGTCCGGTGAGTCCGGCT     TSPVSPA        1     0
ACTAGTCCGGTGCAGATTAAT     TSPVQIN        1     0
ACTAGTCCGGTGCCTCTTCAG     TSPVPLQ        1     0
ACTAGTCCGGTGCGGCATCCG     TSPVRHP        1     0
ACTAGTCCGGTGCTTAGTTGT     TSPVLSC        1     0
ACTAGTCCGGTGGCTCATGCG     TSPVAHA        1     0
ACTAGTCCGGTGTCTCATCCG     TSPVSHP        1     0
ACTAGTCCGGTTCCGCGTTTT     TSPVPRF        1     0
ACTAGTCCGGTTGTGCGGGAT     TSPVVRD        1     0
ACTAGTCCGGTTTCGCGTGTG     TSPVSRV        1     0
ACTAGTCCGGTTTCTCATAAT     TSPVSHN        1     0
ACTAGTCCGGTTTGGCATATG     TSPVWHM        1     0
ACTAGTCCGTATAATATGCAG     TSPYNMQ        1     0
ACTAGTCCGTATACGCAGAAG     TSPYTQK        1     0
ACTAGTCCGTATCCGCTTCTT     TSPYPLL        1     0
ACTAGTCCGTATCCTCTTCGG     TSPYPLR        1     0
ACTAGTCCGTATGGTATGGCG     TSPYGMA        1     0
ACTAGTCCGTATGTTAGGGAG     TSPYVRE        1     0
ACTAGTCCGTATTCGATTTGG     TSPYSIW        1     0
ACTAGTCCGTCGAATCCTCAT     TSPSNPH        1     0
ACTAGTCCGTCGAGGCATACT     TSPSRHT        1     0
ACTAGTCCGTCGAGGCTGTAT     TSPSRLY        1     0
ACTAGTCCGTCGATGCATCCG     TSPSMHP        1     0
ACTAGTCCGTCGATGTCTGAT     TSPSMSD        1     0
ACTAGTCCGTCGCAAGAGTGG     TSPSQEW        1     0
ACTAGTCCGTCGCCTCTGAGG     TSPSPLR        1     0
ACTAGTCCGTCGCTGAGGAGT     TSPSLRS        1     0
ACTAGTCCGTCGCTGATGCGG     TSPSLMR        1     0
ACTAGTCCGTCGCTGCCGAAT     TSPSLPN        1     0
ACTAGTCCGTCGGTGCATAGT     TSPSVHS        1     0
ACTAGTCCGTCTACTGATTGG     TSPSTDW        1     0
ACTAGTCCGTCTAGGGATTGG     TSPSRDW        1     0
ACTAGTCCGTCTAGTACGACT     TSPSSTT        1     0
ACTAGTCCGTCTCCGGCGCGG     TSPSPAR        1     0
ACTAGTCCGTCTCGTCAGCTT     TSPSRQL        1     0
ACTAGTCCGTCTCGTCATCTG     TSPSRHL        1     0
ACTAGTCCGTCTGCTTCTCCT     TSPSASP        1     0
ACTAGTCCGTGGCCTAATGTT     TSPWPNV        1     0
ACTAGTCCGTGGGAGTTTAGG     TSPWEFR        1     0
ACTAGTCCGTGGGTGCAGCAT     TSPWVQH        1     0
ACTAGTCCGTGTACGAATGCG     TSPCTNA        1     0
ACTAGTCCGTGTCATTCTCGT     TSPCHSR        1     0
ACTAGTCCGTGTGCTCAGCGT     TSPCAQR        1     0
ACTAGTCCGTTGCATACTACT     TSPLHTT        1     0
ACTAGTCCGTTGCCGGCGTCT     TSPLPAS        1     0
ACTAGTCCGTTGGCTATTGAT     TSPLAID        1     0
ACTAGTCCGTTGGTGCTGCTT     TSPLVLL        1     0
ACTAGTCCGTTTAAGAATCCT     TSPFKNP        1     0
ACTAGTCCGTTTAAGCAGACT     TSPFKQT        1     0
ACTAGTCCGTTTACTATGTAT     TSPFTMY        1     0
ACTAGTCCGTTTCTTACTCCT     TSPFLTP        1     0
ACTAGTCCGTTTCTTCTTCGG     TSPFLLR        1     0
ACTAGTCCGTTTGGGACTCTG     TSPFGTL        1     0
ACTAGTCCGTTTTCGCCGCAT     TSPFSPH        1     0
ACTAGTCCGTTTTCGCTGGCT     TSPFSLA        1     0
ACTAGTCCTAAGACGCATCAT     TSPKTHH        1     0
ACTAGTCCTAAGCAGGCGCAT     TSPKQAH        1     0
ACTAGTCCTAAGCTGCCGGCT     TSPKLPA        1     0
ACTAGTCCTAAGTATACTTTG     TSPKYTL        1     0
ACTAGTCCTAAGTCTCTGGTG     TSPKSLV        1     0
ACTAGTCCTAATAATAAGCTG     TSPNNKL        1     0
ACTAGTCCTAATACTGCTTAT     TSPNTAY        1     0
ACTAGTCCTAATCAGACTCAG     TSPNQTQ        1     0
ACTAGTCCTAATGGTACGCCG     TSPNGTP        1     0
ACTAGTCCTAATTATACGCAT     TSPNYTH        1     0
ACTAGTCCTAATTGTTCGAAT     TSPNCSN        1     0
ACTAGTCCTACACTGTCGTCG     TSPTLSS        1     0
ACTAGTCCTACGACGCCTCCG     TSPTTPP        1     0
ACTAGTCCTACGACTTATTTG     TSPTTYL        1     0
ACTAGTCCTACGAGGGAGCGG     TSPTRER        1     0
ACTAGTCCTACGCATCGGGCG     TSPTHRA        1     0
ACTAGTCCTACGCCGGCGGAT     TSPTPAD        1     0
ACTAGTCCTACGCCGTATATT     TSPTPYI        1     0
ACTAGTCCTACGCCTGAGGTG     TSPTPEV        1     0
ACTAGTCCTACGCGTCTGTTT     TSPTRLF        1     0
ACTAGTCCTACGCTGCCGGCT     TSPTLPA        1     0
ACTAGTCCTACGGATTGTCCT     TSPTDCP        1     0
ACTAGTCCTACGTAGGGTCAG     TSPTQGQ        1     0
ACTAGTCCTACGTTGCGTGCG     TSPTLRA        1     0
ACTAGTCCTACTACGCCTCAT     TSPTTPH        1     0
ACTAGTCCTACTATTGCTCAG     TSPTIAQ        1     0
ACTAGTCCTACTCCGTCTTTT     TSPTPSF        1     0
ACTAGTCCTACTCCTAGGCAG     TSPTPRQ        1     0
ACTAGTCCTACTCCTCCTTGG     TSPTPPW        1     0
ACTAGTCCTACTGTTCGTCCT     TSPTVRP        1     0
ACTAGTCCTACTTCTTGGCAT     TSPTSWH        1     0
ACTAGTCCTAGGATGTCGACG     TSPRMST        1     0
ACTAGTCCTAGGATTCCGCTG     TSPRIPL        1     0
ACTAGTCCTAGGCCGGTTGCG     TSPRPVA        1     0
ACTAGTCCTAGGCTGCAGTTT     TSPRLQF        1     0
ACTAGTCCTAGTATGATTTCT     TSPSMIS        1     0
ACTAGTCCTAGTCATATGCCG     TSPSHMP        1     0
ACTAGTCCTAGTCCGGTTCAT     TSPSPVH        1     0
ACTAGTCCTAGTCCTACTCAT     TSPSPTH        1     0
ACTAGTCCTAGTCTGTCGCCG     TSPSLSP        1     0
ACTAGTCCTAGTGGTTTGAAG     TSPSGLK        1     0
ACTAGTCCTATGACTCTTCAG     TSPMTLQ        1     0
ACTAGTCCTATGCTGATTCTG     TSPMLIL        1     0
ACTAGTCCTATGCTGATTGAT     TSPMLID        1     0
ACTAGTCCTATGGCTCAGCAT     TSPMAQH        1     0
ACTAGTCCTATGTCGTCGCGG     TSPMSSR        1     0
ACTAGTCCTATTAGGTTGTTT     TSPIRLF        1     0
ACTAGTCCTATTCCGGAGGTT     TSPIPEV        1     0
ACTAGTCCTATTCCTCATATT     TSPIPHI        1     0
ACTAGTCCTATTTGGTTGACG     TSPIWLT        1     0
ACTAGTCCTCAGAGTCATCGG     TSPQSHR        1     0
ACTAGTCCTCAGCCGCATAAG     TSPQPHK        1     0
ACTAGTCCTCAGCCGCCGCAG     TSPQPPQ        1     0
ACTAGTCCTCAGCCGGTTAGG     TSPQPVR        1     0
ACTAGTCCTCAGGCGAATAAT     TSPQANN        1     0
ACTAGTCCTCAGTATCTGCTT     TSPQYLL        1     0
ACTAGTCCTCAGTATGGTTAT     TSPQYGY        1     0
ACTAGTCCTCAGTCTCAGTTG     TSPQSQL        1     0
ACTAGTCCTCAGTTGCCGACT     TSPQLPT        1     0
ACTAGTCCTCATACGATGCGT     TSPHTMR        1     0
ACTAGTCCTCATACGTGGCGT     TSPHTWR        1     0
ACTAGTCCTCATCCGTGGCAG     TSPHPWQ        1     0
ACTAGTCCTCATCCTAATCTT     TSPHPNL        1     0
ACTAGTCCTCATCCTAGTCTG     TSPHPSL        1     0
ACTAGTCCTCATCCTGCGAAG     TSPHPAK        1     0
ACTAGTCCTCATCGGAATGGG     TSPHRNG        1     0
ACTAGTCCTCATGCTCCTTGG     TSPHAPW        1     0
ACTAGTCCTCATGCTCTGATT     TSPHALI        1     0
ACTAGTCCTCCGCATCCTCTG     TSPPHPL        1     0
ACTAGTCCTCCGCCTTATTGG     TSPPPYW        1     0
ACTAGTCCTCCGCGTTTTACG     TSPPRFT        1     0
ACTAGTCCTCCGGGTAAGCAT     TSPPGKH        1     0
ACTAGTCCTCCGTGGTCGCGT     TSPPWSR        1     0
ACTAGTCCTCCTAAGCCTTCG     TSPPKPS        1     0
ACTAGTCCTCCTACGACTTCG     TSPPTTS        1     0
ACTAGTCCTCCTACTACTTCT     TSPPTTS        1     0
ACTAGTCCTCCTATGATTCGG     TSPPMIR        1     0
ACTAGTCCTCCTCAGACGCTG     TSPPQTL        1     0
ACTAGTCCTCCTCATAAGCAT     TSPPHKH        1     0
ACTAGTCCTCCTCGTCCGTTG     TSPPRPL        1     0
ACTAGTCCTCCTCTGCGGGTG     TSPPLRV        1     0
ACTAGTCCTCCTCTTACGGGT     TSPPLTG        1     0
ACTAGTCCTCCTCTTGTTAGT     TSPPLVS        1     0
ACTAGTCCTCCTCTTGTTTGG     TSPPLVW        1     0
ACTAGTCCTCCTGATGCGTTG     TSPPDAL        1     0
ACTAGTCCTCCTGCTACGGTG     TSPPATV        1     0
ACTAGTCCTCCTGTTGCTGGT     TSPPVAG        1     0
ACTAGTCCTCGGCTGGATGCT     TSPRLDA        1     0
ACTAGTCCTCGGCTTACGTAT     TSPRLTY        1     0
ACTAGTCCTCGGTCGTCTCCT     TSPRSSP        1     0
ACTAGTCCTCGTCCTACTAAT     TSPRPTN        1     0
ACTAGTCCTCGTGAGCCTTCT     TSPREPS        1     0
ACTAGTCCTCGTGTGGCTGGG     TSPRVAG        1     0
ACTAGTCCTCGTTCTACTCCG     TSPRSTP        1     0
ACTAGTCCTCGTTCTCCGGTT     TSPRSPV        1     0
ACTAGTCCTCTGCCGCGTTGT     TSPLPRC        1     0
ACTAGTCCTCTGCCGTCGTTT     TSPLPSF        1     0
ACTAGTCCTCTGTCGCCGTCT     TSPLSPS        1     0
ACTAGTCCTCTTATTGCGAGT     TSPLIAS        1     0
ACTAGTCCTCTTCAGCCTTTT     TSPLQPF        1     0
ACTAGTCCTCTTCAGCTTAAG     TSPLQLK        1     0
ACTAGTCCTCTTGCTGGTTAT     TSPLAGY        1     0
ACTAGTCCTGAGACGCCGGTG     TSPETPV        1     0
ACTAGTCCTGAGCGGCATCAT     TSPERHH        1     0
ACTAGTCCTGAGCTTTTGGAT     TSPELLD        1     0
ACTAGTCCTGAGGCTCCGCAT     TSPEAPH        1     0
ACTAGTCCTGAGTATCTGAGT     TSPEYLS        1     0
ACTAGTCCTGAGTCGCCGCGT     TSPESPR        1     0
ACTAGTCCTGAGTCTATGCTT     TSPESML        1     0
ACTAGTCCTGATACGTGTAAG     TSPDTCK        1     0
ACTAGTCCTGATATTACTGCT     TSPDITA        1     0
ACTAGTCCTGATCAGCTGCCT     TSPDQLP        1     0
ACTAGTCCTGATCCGAATGCT     TSPDPNA        1     0
ACTAGTCCTGATCGGTGGCAG     TSPDRWQ        1     0
ACTAGTCCTGATGCGACGCTG     TSPDATL        1     0
ACTAGTCCTGATGGTATTCCG     TSPDGIP        1     0
ACTAGTCCTGCGATTACTAGG     TSPAITR        1     0
ACTAGTCCTGCGCCGCCTTCT     TSPAPPS        1     0
ACTAGTCCTGCGCTGCCGGGT     TSPALPG        1     0
ACTAGTCCTGCGGTGGCTCTT     TSPAVAL        1     0
ACTAGTCCTGCGGTTGGGGAG     TSPAVGE        1     0
ACTAGTCCTGCGTTGAGGTAT     TSPALRY        1     0
ACTAGTCCTGCTACTGTTCAT     TSPATVH        1     0
ACTAGTCCTGCTCAGAAGCTT     TSPAQKL        1     0
ACTAGTCCTGCTCTTCCGGTG     TSPALPV        1     0
ACTAGTCCTGCTCTTTATTCT     TSPALYS        1     0
ACTAGTCCTGCTGGGTGTCAT     TSPAGCH        1     0
ACTAGTCCTGCTGTGATTTTT     TSPAVIF        1     0
ACTAGTCCTGGGCCGTGTCCT     TSPGPCP        1     0
ACTAGTCCTGGGCGTGTGCTT     TSPGRVL        1     0
ACTAGTCCTGGTAAGATTACG     TSPGKIT        1     0
ACTAGTCCTGGTCCGACTGGG     TSPGPTG        1     0
ACTAGTCCTGGTGTTTCTATT     TSPGVSI        1     0
ACTAGTCCTGGTTCGCAGCAT     TSPGSQH        1     0
ACTAGTCCTGTGACTGAGAGG     TSPVTER        1     0
ACTAGTCCTGTGTCTGCTCTG     TSPVSAL        1     0
ACTAGTCCTGTTTGGCTTCCT     TSPVWLP        1     0
ACTAGTCCTTAGAAGGATCAT     TSPQKDH        1     0
ACTAGTCCTTATACGGATGAG     TSPYTDE        1     0
ACTAGTCCTTCGTGGGCGCTT     TSPSWAL        1     0
ACTAGTCCTTCTACTACTCCG     TSPSTTP        1     0
ACTAGTCCTTCTCCGCCTCCT     TSPSPPP        1     0
ACTAGTCCTTGGACGGTTCAT     TSPWTVH        1     0
ACTAGTCCTTGTACTCTGCTG     TSPCTLL        1     0
ACTAGTCCTTTGAGGCAGTAT     TSPLRQY        1     0
ACTAGTCCTTTGAGTCCGCTG     TSPLSPL        1     0
ACTAGTCCTTTGGATTTGCAT     TSPLDLH        1     0
ACTAGTCCTTTGGCTCTTTGG     TSPLALW        1     0
ACTAGTCCTTTTGTTAATCCG     TSPFVNP        1     0
ACTAGTCGGACGACGTGGCAT     TSRTTWH        1     0
ACTAGTCGGACGCATCTTTCG     TSRTHLS        1     0
ACTAGTCGGACGGATGCGCGG     TSRTDAR        1     0
ACTAGTCGGACGGCGTCTCAT     TSRTASH        1     0
ACTAGTCGGACGTATATGGAT     TSRTYMD        1     0
ACTAGTCGGACGTCGGCTCCT     TSRTSAP        1     0
ACTAGTCGGACGTTTCTTGGG     TSRTFLG        1     0
ACTAGTCGGACTCTTGAGCAG     TSRTLEQ        1     0
ACTAGTCGGACTGCTCCGGGG     TSRTAPG        1     0
ACTAGTCGGAGTGCGAGTGAG     TSRSASE        1     0
ACTAGTCGGAGTGTGACTCAG     TSRSVTQ        1     0
ACTAGTCGGATGACGTGTCCT     TSRMTCP        1     0
ACTAGTCGGATGACTCCGGAT     TSRMTPD        1     0
ACTAGTCGGATGCAGTCTTCG     TSRMQSS        1     0
ACTAGTCGGATGCCGGGGCCT     TSRMPGP        1     0
ACTAGTCGGATTGCGGAGATG     TSRIAEM        1     0
ACTAGTCGGATTGCTTGGGTG     TSRIAWV        1     0
ACTAGTCGGATTGGTGGGGTG     TSRIGGV        1     0
ACTAGTCGGATTGTTTCGCCT     TSRIVSP        1     0
ACTAGTCGGCAGATTACTCAG     TSRQITQ        1     0
ACTAGTCGGCATCCTCCGCTG     TSRHPPL        1     0
ACTAGTCGGCATTCTGAGACG     TSRHSET        1     0
ACTAGTCGGCCTCATCAGATT     TSRPHQI        1     0
ACTAGTCGGCCTCATTATCAT     TSRPHYH        1     0
ACTAGTCGGCCTCCTTTGACG     TSRPPLT        1     0
ACTAGTCGGCCTCTGCCGAAT     TSRPLPN        1     0
ACTAGTCGGCCTGAGGTGGAG     TSRPEVE        1     0
ACTAGTCGGCCTGATTCGAGT     TSRPDSS        1     0
ACTAGTCGGCTGAGTACGTAT     TSRLSTY        1     0
ACTAGTCGGCTGCCGTCTCTG     TSRLPSL        1     0
ACTAGTCGGCTGCTTTGGGAG     TSRLLWE        1     0
ACTAGTCGGCTGGCTCCTCAT     TSRLAPH        1     0
ACTAGTCGGCTGTATCTGGAT     TSRLYLD        1     0
ACTAGTCGGCTTCCTCATGTG     TSRLPHV        1     0
ACTAGTCGGCTTCTAGAGACG     TSRLLET        1     0
ACTAGTCGGCTTGCGCTTCAT     TSRLALH        1     0
ACTAGTCGGCTTGCTGTGATT     TSRLAVI        1     0
ACTAGTCGGCTTGGGGTGGAT     TSRLGVD        1     0
ACTAGTCGGGAGTCTTATCAT     TSRESYH        1     0
ACTAGTCGGGATGGGCTTACT     TSRDGLT        1     0
ACTAGTCGGGCTACGTCGATT     TSRATSI        1     0
ACTAGTCGGGCTCAGCAGGAT     TSRAQQD        1     0
ACTAGTCGGGCTCCTGAGGAT     TSRAPED        1     0
ACTAGTCGGGCTCCTGCGCAG     TSRAPAQ        1     0
ACTAGTCGGGCTCTGATGTAT     TSRALMY        1     0
ACTAGTCGGGCTCTTATTTTT     TSRALIF        1     0
ACTAGTCGGGCTGAGAATGAT     TSRAEND        1     0
ACTAGTCGGGCTGCTGCGATT     TSRAAAI        1     0
ACTAGTCGGGGGCCTGAGAGT     TSRGPES        1     0
ACTAGTCGGGGTGTTACGCTT     TSRGVTL        1     0
ACTAGTCGGGTGACTCATCAT     TSRVTHH        1     0
ACTAGTCGGGTGCTGTGGGTT     TSRVLWV        1     0
ACTAGTCGGTATCCTACGCCG     TSRYPTP        1     0
ACTAGTCGGTGGCATCCGCCG     TSRWHPP        1     0
ACTAGTCGGTGGCCTGCTATG     TSRWPAM        1     0
ACTAGTCGGTTGCCTGTGTTG     TSRLPVL        1     0
ACTAGTCGTAATGGGCCGCCG     TSRNGPP        1     0
ACTAGTCGTAATGTGATGCCT     TSRNVMP        1     0
ACTAGTCGTACGATTAGTTCT     TSRTISS        1     0
ACTAGTCGTATGCAGTTTAGT     TSRMQFS        1     0
ACTAGTCGTATTGTGGTGATT     TSRIVVI        1     0
ACTAGTCGTCAGCAGGCGCCG     TSRQQAP        1     0
ACTAGTCGTCAGCTGGATTAT     TSRQLDY        1     0
ACTAGTCGTCATACTGAGCAG     TSRHTEQ        1     0
ACTAGTCGTCATCATAATCCT     TSRHHNP        1     0
ACTAGTCGTCATCCGCAGCCG     TSRHPQP        1     0
ACTAGTCGTCATCTGCCGCTG     TSRHLPL        1     0
ACTAGTCGTCATGCTCCGCTT     TSRHAPL        1     0
ACTAGTCGTCATGCTCCTCCG     TSRHAPP        1     0
ACTAGTCGTCCGTCGGTGGAG     TSRPSVE        1     0
ACTAGTCGTCCGTCTGTTACG     TSRPSVT        1     0
ACTAGTCGTCCGTTGCCGCAT     TSRPLPH        1     0
ACTAGTCGTCCTACGGTTAAT     TSRPTVN        1     0
ACTAGTCGTCCTATTACGTGG     TSRPITW        1     0
ACTAGTCGTCCTGGTAATCCG     TSRPGNP        1     0
ACTAGTCGTCCTTTTCTGGAT     TSRPFLD        1     0
ACTAGTCGTCTGACTCCGGTT     TSRLTPV        1     0
ACTAGTCGTGATCCGCTGCCT     TSRDPLP        1     0
ACTAGTCGTGATCCTAGTCCT     TSRDPSP        1     0
ACTAGTCGTGATGCTCAGCCG     TSRDAQP        1     0
ACTAGTCGTGATTCGGCTCTT     TSRDSAL        1     0
ACTAGTCGTGATTTGTCGCAT     TSRDLSH        1     0
ACTAGTCGTGCGGTTCATCCT     TSRAVHP        1     0
ACTAGTCGTGCTAGTCATGAG     TSRASHE        1     0
ACTAGTCGTGCTATTGCTCTG     TSRAIAL        1     0
ACTAGTCGTGCTCCTACTTAT     TSRAPTY        1     0
ACTAGTCGTGCTTCTCTGTCT     TSRASLS        1     0
ACTAGTCGTGGGATTCATGGG     TSRGIHG        1     0
ACTAGTCGTGGTCCTTTGCCT     TSRGPLP        1     0
ACTAGTCGTTATGTTGATATT     TSRYVDI        1     0
ACTAGTCGTTCTATTCAGCAT     TSRSIQH        1     0
ACTAGTCGTTCTATTTCTCCG     TSRSISP        1     0
ACTAGTCGTTCTTCTGATTTT     TSRSSDF        1     0
ACTAGTCGTTGGAATATTGCT     TSRWNIA        1     0
ACTAGTCGTTTGGGTCCTTGG     TSRLGPW        1     0
ACTAGTCTAAATGATTGGCCG     TSLNDWP        1     0
ACTAGTCTATATCATCGTCCG     TSLYHRP        1     0
ACTAGTCTGAATAAGCCTCCT     TSLNKPP        1     0
ACTAGTCTGAATCTGGCTGCG     TSLNLAA        1     0
ACTAGTCTGACGAGTGCGAGG     TSLTSAR        1     0
ACTAGTCTGACGGCGCATCCG     TSLTAHP        1     0
ACTAGTCTGACGGCGCTTACG     TSLTALT        1     0
ACTAGTCTGACTCGTGGTCCT     TSLTRGP        1     0
ACTAGTCTGAGGATTGTTCAT     TSLRIVH        1     0
ACTAGTCTGAGTCAGGATTGG     TSLSQDW        1     0
ACTAGTCTGAGTTCGCCTCCT     TSLSSPP        1     0
ACTAGTCTGATGACTACGCTG     TSLMTTL        1     0
ACTAGTCTGATGCCTTCTGGG     TSLMPSG        1     0
ACTAGTCTGATGCGTACTTGG     TSLMRTW        1     0
ACTAGTCTGATTCGGAGTTGG     TSLIRSW        1     0
ACTAGTCTGCAGACTCTGCGT     TSLQTLR        1     0
ACTAGTCTGCAGAGTCTTCGT     TSLQSLR        1     0
ACTAGTCTGCAGCCGCGTGAG     TSLQPRE        1     0
ACTAGTCTGCAGCCTCCGATT     TSLQPPI        1     0
ACTAGTCTGCAGCGTGTTATG     TSLQRVM        1     0
ACTAGTCTGCAGCTGCCTCGG     TSLQLPR        1     0
ACTAGTCTGCAGCTTATGTCG     TSLQLMS        1     0
ACTAGTCTGCAGGCGGCTTTT     TSLQAAF        1     0
ACTAGTCTGCAGGCTACTACG     TSLQATT        1     0
ACTAGTCTGCAGTATTATCGT     TSLQYYR        1     0
ACTAGTCTGCATACTTATTTT     TSLHTYF        1     0
ACTAGTCTGCATAGGGGGAAT     TSLHRGN        1     0
ACTAGTCTGCATCCTTGTGCG     TSLHPCA        1     0
ACTAGTCTGCATGATCTGCGG     TSLHDLR        1     0
ACTAGTCTGCATGGTACTGTG     TSLHGTV        1     0
ACTAGTCTGCATTCTATTAGG     TSLHSIR        1     0
ACTAGTCTGCCGAGTTATACT     TSLPSYT        1     0
ACTAGTCTGCCGCATACGTCG     TSLPHTS        1     0
ACTAGTCTGCCGCATGGGCTT     TSLPHGL        1     0
ACTAGTCTGCCGCCGGGGGAT     TSLPPGD        1     0
ACTAGTCTGCCGCGGTTGATG     TSLPRLM        1     0
ACTAGTCTGCCGCGTCCGCTG     TSLPRPL        1     0
ACTAGTCTGCCGGTGCCTCCG     TSLPVPP        1     0
ACTAGTCTGCCGTATATTCGG     TSLPYIR        1     0
ACTAGTCTGCCGTCGAAGCCT     TSLPSKP        1     0
ACTAGTCTGCCGTCTAAGCTT     TSLPSKL        1     0
ACTAGTCTGCCGTTTATGCGT     TSLPFMR        1     0
ACTAGTCTGCCTAATATGCCG     TSLPNMP        1     0
ACTAGTCTGCCTACTCATGTT     TSLPTHV        1     0
ACTAGTCTGCCTCATCATCAG     TSLPHHQ        1     0
ACTAGTCTGCCTCCTAATCAT     TSLPPNH        1     0
ACTAGTCTGCCTCTGGTGATG     TSLPLVM        1     0
ACTAGTCTGCCTGAGCCGCTT     TSLPEPL        1     0
ACTAGTCTGCCTTGGACTCCT     TSLPWTP        1     0
ACTAGTCTGCGGCAGAGTACG     TSLRQST        1     0
ACTAGTCTGCGTAATACGATG     TSLRNTM        1     0
ACTAGTCTGCGTGATTTGCTT     TSLRDLL        1     0
ACTAGTCTGCTGACGTAGATT     TSLLTQI        1     0
ACTAGTCTGCTGAGTAGGGCG     TSLLSRA        1     0
ACTAGTCTGCTGCCGGTTACG     TSLLPVT        1     0
ACTAGTCTGCTGCCTGCTGCG     TSLLPAA        1     0
ACTAGTCTGCTGTATCATAAT     TSLLYHN        1     0
ACTAGTCTGCTTACGGATAAT     TSLLTDN        1     0
ACTAGTCTGCTTATTGATTTG     TSLLIDL        1     0
ACTAGTCTGCTTCCTCCTCCG     TSLLPPP        1     0
ACTAGTCTGCTTGTTGCGAAT     TSLLVAN        1     0
ACTAGTCTGCTTTTTACTGCT     TSLLFTA        1     0
ACTAGTCTGGAGACTACGTGG     TSLETTW        1     0
ACTAGTCTGGAGCAGCTGCCT     TSLEQLP        1     0
ACTAGTCTGGAGTCGACGAAG     TSLESTK        1     0
ACTAGTCTGGATACTCCGTAT     TSLDTPY        1     0
ACTAGTCTGGATCCTGCGGAT     TSLDPAD        1     0
ACTAGTCTGGCGACTAAGTGG     TSLATKW        1     0
ACTAGTCTGGCGATGATTATT     TSLAMII        1     0
ACTAGTCTGGCGCAGCGTTCG     TSLAQRS        1     0
ACTAGTCTGGCGGCTATGCTG     TSLAAML        1     0
ACTAGTCTGGCGTGTTTGCAT     TSLACLH        1     0
ACTAGTCTGGCTATTTGTGTG     TSLAICV        1     0
ACTAGTCTGGCTCATATTGCT     TSLAHIA        1     0
ACTAGTCTGGGGCTTGGGTTG     TSLGLGL        1     0
ACTAGTCTGGGTGTGAATCAT     TSLGVNH        1     0
ACTAGTCTGGGTTATCATCTG     TSLGYHL        1     0
ACTAGTCTGGTGATGCTTCCT     TSLVMLP        1     0
ACTAGTCTGGTGTCGTCGATG     TSLVSSM        1     0
ACTAGTCTGGTGTGGTGGGCT     TSLVWWA        1     0
ACTAGTCTGGTTGCGACTTAT     TSLVATY        1     0
ACTAGTCTGGTTGCGTGGCCG     TSLVAWP        1     0
ACTAGTCTGGTTGGGGCTACG     TSLVGAT        1     0
ACTAGTCTGGTTTATGCTTGG     TSLVYAW        1     0
ACTAGTCTGTCGAGTCTGCCT     TSLSSLP        1     0
ACTAGTCTGTCGCTTCGTCTG     TSLSLRL        1     0
ACTAGTCTGTCGGTTCTGACG     TSLSVLT        1     0
ACTAGTCTGTCTACGTCTTTA     TSLSTSL        1     0
ACTAGTCTGTGGATGCAGCCT     TSLWMQP        1     0
ACTAGTCTGTGGGAGCCGTAT     TSLWEPY        1     0
ACTAGTCTGTTGCCTTCGCCT     TSLLPSP        1     0
ACTAGTCTGTTTACTATTTAT     TSLFTIY        1     0
ACTAGTCTTAACCCACCGACT     TSLNPPT        1     0
ACTAGTCTTAAGCAGCCTTTT     TSLKQPF        1     0
ACTAGTCTTAAGGATAATGAT     TSLKDND        1     0
ACTAGTCTTAATATGATTCCT     TSLNMIP        1     0
ACTAGTCTTAATGGGCCTCTT     TSLNGPL        1     0
ACTAGTCTTACGCTTGTGGTG     TSLTLVV        1     0
ACTAGTCTTACGGCGCGTACT     TSLTART        1     0
ACTAGTCTTACTGCTACTCCG     TSLTATP        1     0
ACTAGTCTTACTGGGTTGCGG     TSLTGLR        1     0
ACTAGTCTTACTTATCGGCCT     TSLTYRP        1     0
ACTAGTCTTAGTACGTATATG     TSLSTYM        1     0
ACTAGTCTTAGTCCGCCGCTT     TSLSPPL        1     0
ACTAGTCTTCAGCTGCTTTCT     TSLQLLS        1     0
ACTAGTCTTCAGGCTATTGTG     TSLQAIV        1     0
ACTAGTCTTCATAATCCGAGT     TSLHNPS        1     0
ACTAGTCTTCATGCATCGTCT     TSLHASS        1     0
ACTAGTCTTCATGCTGGGCCT     TSLHAGP        1     0
ACTAGTCTTCCGATGAGTAGT     TSLPMSS        1     0
ACTAGTCTTCCTAGGCCTCTG     TSLPRPL        1     0
ACTAGTCTTCCTGCGCATGTG     TSLPAHV        1     0
ACTAGTCTTCCTGGGCAGCGG     TSLPGQR        1     0
ACTAGTCTTCGTACTCCTGTT     TSLRTPV        1     0
ACTAGTCTTCGTCCGCATGGT     TSLRPHG        1     0
ACTAGTCTTCTGCATCCTCGT     TSLLHPR        1     0
ACTAGTCTTCTGTATGGTTCT     TSLLYGS        1     0
ACTAGTCTTCTTAAGCATTCT     TSLLKHS        1     0
ACTAGTCTTGAGAATCATGTT     TSLENHV        1     0
ACTAGTCTTGAGCATGTTATT     TSLEHVI        1     0
ACTAGTCTTGAGCCTACGATT     TSLEPTI        1     0
ACTAGTCTTGAGCGGCTTTAT     TSLERLY        1     0
ACTAGTCTTGAGTATGAGTCT     TSLEYES        1     0
ACTAGTCTTGATCCACGTCCG     TSLDPRP        1     0
ACTAGTCTTGCGATTCATATT     TSLAIHI        1     0
ACTAGTCTTGCGCTGCTTGAG     TSLALLE        1     0
ACTAGTCTTGCGTCTCGTGGT     TSLASRG        1     0
ACTAGTCTTGCTCATTTGCTG     TSLAHLL        1     0
ACTAGTCTTGCTGAGAGTCTG     TSLAESL        1     0
ACTAGTCTTGCTTTGTGGTCT     TSLALWS        1     0
ACTAGTCTTGTGCCGGCGTTT     TSLVPAF        1     0
ACTAGTCTTGTGCGTACTGCT     TSLVRTA        1     0
ACTAGTCTTGTGCTTCCTATG     TSLVLPM        1     0
ACTAGTCTTGTTCTGAGTTCT     TSLVLSS        1     0
ACTAGTCTTGTTGCTAAGCAT     TSLVAKH        1     0
ACTAGTCTTTATACTCCGCTT     TSLYTPL        1     0
ACTAGTCTTTGGCCTCTGGGT     TSLWPLG        1     0
ACTAGTGAGCAGCATAAGTGT     TSEQHKC        1     0
ACTAGTGAGCAGCCGACTCCG     TSEQPTP        1     0
ACTAGTGAGCAGCCGCTTGCT     TSEQPLA        1     0
ACTAGTGAGCAGCCGTAGGGG     TSEQPQG        1     0
ACTAGTGAGCAGGCGCATCCT     TSEQAHP        1     0
ACTAGTGAGCCTCGTACTGCG     TSEPRTA        1     0
ACTAGTGAGCGGGATCGTGCG     TSERDRA        1     0
ACTAGTGAGCGGTGTAATTTG     TSERCNL        1     0
ACTAGTGAGCTGCCGGTTGTT     TSELPVV        1     0
ACTAGTGAGGCGCGTAGTTTG     TSEARSL        1     0
ACTAGTGAGGGTGCTAATCGG     TSEGANR        1     0
ACTAGTGAGTCGCTTCGTCAT     TSESLRH        1     0
ACTAGTGAGTCGTTGAAGCTG     TSESLKL        1     0
ACTAGTGAGTCTCTGCTGCAT     TSESLLH        1     0
ACTAGTGATAAGCTGCGTCCG     TSDKLRP        1     0
ACTAGTGATACTCCTCATAAT     TSDTPHN        1     0
ACTAGTGATACTCGGCCTTCG     TSDTRPS        1     0
ACTAGTGATAGGACTACTCCG     TSDRTTP        1     0
ACTAGTGATAGTGCGTGGTTG     TSDSAWL        1     0
ACTAGTGATAGTGGGCCTCAG     TSDSGPQ        1     0
ACTAGTGATATGCCTCCTCCT     TSDMPPP        1     0
ACTAGTGATATGCTTGCTGTG     TSDMLAV        1     0
ACTAGTGATATTCCGTCTCAT     TSDIPSH        1     0
ACTAGTGATATTCTGCGTCCG     TSDILRP        1     0
ACTAGTGATATTCTTCCTCCT     TSDILPP        1     0
ACTAGTGATATTCTTCTTACG     TSDILLT        1     0
ACTAGTGATCAGCGTATTAAG     TSDQRIK        1     0
ACTAGTGATCAGGATCAGTTG     TSDQDQL        1     0
ACTAGTGATCCGATGCTGGGT     TSDPMLG        1     0
ACTAGTGATCCGGGTCTTTAT     TSDPGLY        1     0
ACTAGTGATCCGTGGCCTTCT     TSDPWPS        1     0
ACTAGTGATCCGTGTGTGACT     TSDPCVT        1     0
ACTAGTGATCCTATTAGTGGT     TSDPISG        1     0
ACTAGTGATCCTGCGGTTGGT     TSDPAVG        1     0
ACTAGTGATCGGCTGCGTATT     TSDRLRI        1     0
ACTAGTGATCGGTCTATTGAT     TSDRSID        1     0
ACTAGTGATCGTTATCGGGCG     TSDRYRA        1     0
ACTAGTGATCTGATGATGCAT     TSDLMMH        1     0
ACTAGTGATCTGCATCTGCGT     TSDLHLR        1     0
ACTAGTGATCTGGAGTCGTCG     TSDLESS        1     0
ACTAGTGATCTGTATCCGGGG     TSDLYPG        1     0
ACTAGTGATCTTCCTGCTACG     TSDLPAT        1     0
ACTAGTGATGATCCGCGTCCT     TSDDPRP        1     0
ACTAGTGATGATCTGATTTTG     TSDDLIL        1     0
ACTAGTGATGATGAGATTGAG     TSDDEIE        1     0
ACTAGTGATGCTTCGAATCGG     TSDASNR        1     0
ACTAGTGATGGGGGTCTTTAG     TSDGGLQ        1     0
ACTAGTGATGTGGCTTCTTCT     TSDVASS        1     0
ACTAGTGATGTTCTGGTGTCG     TSDVLVS        1     0
ACTAGTGATTCGCGTCCTATG     TSDSRPM        1     0
ACTAGTGATTTGCATAGTGTT     TSDLHSV        1     0
ACTAGTGATTTGTATGTTCCG     TSDLYVP        1     0
ACTAGTGCGAAGCCGATTGCG     TSAKPIA        1     0
ACTAGTGCGAAGCTGTCTACT     TSAKLST        1     0
ACTAGTGCGAAGTCTCTTCTG     TSAKSLL        1     0
ACTAGTGCGAATCTTGCGCAT     TSANLAH        1     0
ACTAGTGCGAATGCTATGTAT     TSANAMY        1     0
ACTAGTGCGAATGGTGCGCCG     TSANGAP        1     0
ACTAGTGCGACGCAGAATACG     TSATQNT        1     0
ACTAGTGCGACGCGTCTGTTT     TSATRLF        1     0
ACTAGTGCGACGCGTCTTGCG     TSATRLA        1     0
ACTAGTGCGACGCTGAAGTTT     TSATLKF        1     0
ACTAGTGCGACGCTTCTTCCT     TSATLLP        1     0
ACTAGTGCGACGGCGTGGTGG     TSATAWW        1     0
ACTAGTGCGACGGCTAAGTAT     TSATAKY        1     0
ACTAGTGCGACTCCGAAGAAT     TSATPKN        1     0
ACTAGTGCGACTCCTAATGCG     TSATPNA        1     0
ACTAGTGCGACTCCTCAGTAG     TSATPQQ        1     0
ACTAGTGCGACTCTGCGGATT     TSATLRI        1     0
ACTAGTGCGACTCTTAGTAAG     TSATLSK        1     0
ACTAGTGCGACTCTTGATTTG     TSATLDL        1     0
ACTAGTGCGACTCTTTGGGCG     TSATLWA        1     0
ACTAGTGCGACTGATGATCTG     TSATDDL        1     0
ACTAGTGCGACTGTGCCGTAT     TSATVPY        1     0
ACTAGTGCGACTTATAGGTCT     TSATYRS        1     0
ACTAGTGCGACTTCTAGTTAT     TSATSSY        1     0
ACTAGTGCGAGGATTTGGTAG     TSARIWQ        1     0
ACTAGTGCGAGGCAGTTGAAT     TSARQLN        1     0
ACTAGTGCGAGGCTTGCGAAG     TSARLAK        1     0
ACTAGTGCGAGTAGTAGGTTT     TSASSRF        1     0
ACTAGTGCGAGTCCTACTACT     TSASPTT        1     0
ACTAGTGCGAGTCTGATTCCT     TSASLIP        1     0
ACTAGTGCGAGTTCGGTTCCT     TSASSVP        1     0
ACTAGTGCGATGCTGCCTTCG     TSAMLPS        1     0
ACTAGTGCGATGTGGCTTCCT     TSAMWLP        1     0
ACTAGTGCGATGTGTAATGGG     TSAMCNG        1     0
ACTAGTGCGATTGCTAGGATG     TSAIARM        1     0
ACTAGTGCGCAGAGTGATCCG     TSAQSDP        1     0
ACTAGTGCGCAGATGGTGCTG     TSAQMVL        1     0
ACTAGTGCGCAGCCGAAGCAG     TSAQPKQ        1     0
ACTAGTGCGCAGCCGCGTGCT     TSAQPRA        1     0
ACTAGTGCGCAGCGGAGTCAG     TSAQRSQ        1     0
ACTAGTGCGCAGGGGTTTGCT     TSAQGFA        1     0
ACTAGTGCGCAGGTGTGTCAA     TSAQVCQ        1     0
ACTAGTGCGCAGTATTATAAG     TSAQYYK        1     0
ACTAGTGCGCAGTCGTCTACG     TSAQSST        1     0
ACTAGTGCGCATAGTAAGCTT     TSAHSKL        1     0
ACTAGTGCGCATAGTCGTGGG     TSAHSRG        1     0
ACTAGTGCGCATATGCTTTTG     TSAHMLL        1     0
ACTAGTGCGCATCAGCGTGTT     TSAHQRV        1     0
ACTAGTGCGCATCCTAAGCAT     TSAHPKH        1     0
ACTAGTGCGCATCTTGAGTCT     TSAHLES        1     0
ACTAGTGCGCATCTTGCTGAG     TSAHLAE        1     0
ACTAGTGCGCATGCTACGGCT     TSAHATA        1     0
ACTAGTGCGCATGCTGTGGGT     TSAHAVG        1     0
ACTAGTGCGCATGGGCGTGTT     TSAHGRV        1     0
ACTAGTGCGCATTATATTCTG     TSAHYIL        1     0
ACTAGTGCGCATTCTCGGAAT     TSAHSRN        1     0
ACTAGTGCGCATTGGATTCGT     TSAHWIR        1     0
ACTAGTGCGCCGAAGAATTAT     TSAPKNY        1     0
ACTAGTGCGCCGACTGGGCAG     TSAPTGQ        1     0
ACTAGTGCGCCGAGGAATCCG     TSAPRNP        1     0
ACTAGTGCGCCGATGACTCCG     TSAPMTP        1     0
ACTAGTGCGCCGCATCATCAG     TSAPHHQ        1     0
ACTAGTGCGCCGCCTACGTTG     TSAPPTL        1     0
ACTAGTGCGCCGCCTCCTGTG     TSAPPPV        1     0
ACTAGTGCGCCGCGTAGTCAT     TSAPRSH        1     0
ACTAGTGCGCCGCTTACGCCG     TSAPLTP        1     0
ACTAGTGCGCCGCTTCGTCAG     TSAPLRQ        1     0
ACTAGTGCGCCGGATCCTTGG     TSAPDPW        1     0
ACTAGTGCGCCGGCGAGTCTG     TSAPASL        1     0
ACTAGTGCGCCGGCGTTTCTT     TSAPAFL        1     0
ACTAGTGCGCCGGCTACGGGT     TSAPATG        1     0
ACTAGTGCGCCGGGTACGCCG     TSAPGTP        1     0
ACTAGTGCGCCGGTGATTCAG     TSAPVIQ        1     0
ACTAGTGCGCCGGTGGATCAG     TSAPVDQ        1     0
ACTAGTGCGCCGTCGCTTTGG     TSAPSLW        1     0
ACTAGTGCGCCGTGGCCGACT     TSAPWPT        1     0
ACTAGTGCGCCGTTGAATGCT     TSAPLNA        1     0
ACTAGTGCGCCGTTGATTTCT     TSAPLIS        1     0
ACTAGTGCGCCTAATCTTCAT     TSAPNLH        1     0
ACTAGTGCGCCTACGTTGGTG     TSAPTLV        1     0
ACTAGTGCGCCTAGGTCGAAT     TSAPRSN        1     0
ACTAGTGCGCCTCATCATGAT     TSAPHHD        1     0
ACTAGTGCGCCTCATTTGTGT     TSAPHLC        1     0
ACTAGTGCGCCTCGTCCTTCG     TSAPRPS        1     0
ACTAGTGCGCCTCGTCTGACT     TSAPRLT        1     0
ACTAGTGCGCCTCTTGATCGT     TSAPLDR        1     0
ACTAGTGCGCCTGCTTCTGAT     TSAPASD        1     0
ACTAGTGCGCCTGTGCCTCGT     TSAPVPR        1     0
ACTAGTGCGCCTTGTGCTCTG     TSAPCAL        1     0
ACTAGTGCGCGGAATTCTTAT     TSARNSY        1     0
ACTAGTGCGCGGACTATTTTG     TSARTIL        1     0
ACTAGTGCGCGGATTAAGATT     TSARIKI        1     0
ACTAGTGCGCGGTCTCATCTG     TSARSHL        1     0
ACTAGTGCGCGTCATCCGCCG     TSARHPP        1     0
ACTAGTGCGCGTGCTCAGTGG     TSARAQW        1     0
ACTAGTGCGCGTGTTACTAGG     TSARVTR        1     0
ACTAGTGCGCGTGTTACTGGG     TSARVTG        1     0
ACTAGTGCGCTGAATCATAAG     TSALNHK        1     0
ACTAGTGCGCTGATGTATAAT     TSALMYN        1     0
ACTAGTGCGCTGCGGTATTCT     TSALRYS        1     0
ACTAGTGCGCTGGCTCTGTTT     TSALALF        1     0
ACTAGTGCGCTGGTTAAGCCT     TSALVKP        1     0
ACTAGTGCGCTTAAGCAGGTT     TSALKQV        1     0
ACTAGTGCGCTTACGTATAGG     TSALTYR        1     0
ACTAGTGCGCTTAGTACTTGT     TSALSTC        1     0
ACTAGTGCGCTTCCTATTCCT     TSALPIP        1     0
ACTAGTGCGCTTGATTTTCGT     TSALDFR        1     0
ACTAGTGCGCTTGTTCGGTTG     TSALVRL        1     0
ACTAGTGCGCTTTGGTGGTAG     TSALWWQ        1     0
ACTAGTGCGGAGAGGGCTTGG     TSAERAW        1     0
ACTAGTGCGGAGATGCTGCGG     TSAEMLR        1     0
ACTAGTGCGGAGGCGCTGTGG     TSAEALW        1     0
ACTAGTGCGGAGGCGTTTAAT     TSAEAFN        1     0
ACTAGTGCGGAGTATGGGTAG     TSAEYGQ        1     0
ACTAGTGCGGAGTCGAGGCGT     TSAESRR        1     0
ACTAGTGCGGAGTTTACTAGG     TSAEFTR        1     0
ACTAGTGCGGATCCCCTGCCT     TSADPLP        1     0
ACTAGTGCGGATCGGCCTCGG     TSADRPR        1     0
ACTAGTGCGGATGGGCTGTCG     TSADGLS        1     0
ACTAGTGCGGATGGTGAGATT     TSADGEI        1     0
ACTAGTGCGGCACATCCGTGG     TSAAHPW        1     0
ACTAGTGCGGCGATTCATCAG     TSAAIHQ        1     0
ACTAGTGCGGCGCCGCGGACG     TSAAPRT        1     0
ACTAGTGCGGCGCCGCTTAAG     TSAAPLK        1     0
ACTAGTGCGGCGCCTCCTTTG     TSAAPPL        1     0
ACTAGTGCGGCGCCTTTTATG     TSAAPFM        1     0
ACTAGTGCGGCGCGTCTGTCG     TSAARLS        1     0
ACTAGTGCGGCGCTTCTGTGG     TSAALLW        1     0
ACTAGTGCGGCGTCGGTGTCG     TSAASVS        1     0
ACTAGTGCGGCGTCTCCTCAT     TSAASPH        1     0
ACTAGTGCGGCGTTTCCTGCT     TSAAFPA        1     0
ACTAGTGCGGCGTTTGCTCCT     TSAAFAP        1     0
ACTAGTGCGGCTCAGTATCAT     TSAAQYH        1     0
ACTAGTGCGGCTCATGCGCAG     TSAAHAQ        1     0
ACTAGTGCGGCTCATGGGGTT     TSAAHGV        1     0
ACTAGTGCGGCTGATAGGTTG     TSAADRL        1     0
ACTAGTGCGGCTGCGGCGTAT     TSAAAAY        1     0
ACTAGTGCGGCTGGGTGTCGT     TSAAGCR        1     0
ACTAGTGCGGCTGTTATTGGG     TSAAVIG        1     0
ACTAGTGCGGCTTAGACGAAT     TSAAQTN        1     0
ACTAGTGCGGCTTGTATGTCT     TSAACMS        1     0
ACTAGTGCGGCTTTGGGTGCT     TSAALGA        1     0
ACTAGTGCGGGGAGGGGTTCT     TSAGRGS        1     0
ACTAGTGCGGGGCCGGTGACT     TSAGPVT        1     0
ACTAGTGCGGGGCCTGTTCGG     TSAGPVR        1     0
ACTAGTGCGGGGGCTATTACT     TSAGAIT        1     0
ACTAGTGCGGGTACTGGGTCT     TSAGTGS        1     0
ACTAGTGCGGGTAGGCAGGAT     TSAGRQD        1     0
ACTAGTGCGGGTCATGATACG     TSAGHDT        1     0
ACTAGTGCGGGTGCTTATGTT     TSAGAYV        1     0
ACTAGTGCGGGTGGGGAGCGG     TSAGGER        1     0
ACTAGTGCGGTGAAGACTCAG     TSAVKTQ        1     0
ACTAGTGCGGTGCATCGTATG     TSAVHRM        1     0
ACTAGTGCGGTGCCGGTGCGT     TSAVPVR        1     0
ACTAGTGCGGTGCCTCAGACT     TSAVPQT        1     0
ACTAGTGCGGTGCCTCAGTCT     TSAVPQS        1     0
ACTAGTGCGGTGCCTCGGCCT     TSAVPRP        1     0
ACTAGTGCGGTGCCTGATAAT     TSAVPDN        1     0
ACTAGTGCGGTGCGGTCTCTT     TSAVRSL        1     0
ACTAGTGCGGTGTCGCGGATT     TSAVSRI        1     0
ACTAGTGCGGTGTCTACGGCT     TSAVSTA        1     0
ACTAGTGCGGTGTTGCCGTAT     TSAVLPY        1     0
ACTAGTGCGGTTCATCGGCTG     TSAVHRL        1     0
ACTAGTGCGGTTGATCCGTTT     TSAVDPF        1     0
ACTAGTGCGGTTGTGCCGACG     TSAVVPT        1     0
ACTAGTGCGGTTGTGTCGACG     TSAVVST        1     0
ACTAGTGCGTAGACTGTGCTG     TSAQTVL        1     0
ACTAGTGCGTAGGATCAGCGT     TSAQDQR        1     0
ACTAGTGCGTATAAGAAGAGT     TSAYKKS        1     0
ACTAGTGCGTATCATTCGACG     TSAYHST        1     0
ACTAGTGCGTATGATAGTCGT     TSAYDSR        1     0
ACTAGTGCGTATGTGCATTTG     TSAYVHL        1     0
ACTAGTGCGTATTCGCCTCCG     TSAYSPP        1     0
ACTAGTGCGTATTGGACTAAT     TSAYWTN        1     0
ACTAGTGCGTCGCCTTCGGTT     TSASPSV        1     0
ACTAGTGCGTCGCTGCATTTT     TSASLHF        1     0
ACTAGTGCGTCTCATACGACG     TSASHTT        1     0
ACTAGTGCGTCTCATATTAGT     TSASHIS        1     0
ACTAGTGCGTCTGCTCCTCCT     TSASAPP        1     0
ACTAGTGCGTCTGCTTAGATT     TSASAQI        1     0
ACTAGTGCGTCTTCGGCGAAT     TSASSAN        1     0
ACTAGTGCGTCTTGTAGTCAT     TSASCSH        1     0
ACTAGTGCGTGGACTCATCTT     TSAWTHL        1     0
ACTAGTGCGTGGCCTAATACG     TSAWPNT        1     0
ACTAGTGCGTGGGCGAGTCTG     TSAWASL        1     0
ACTAGTGCGTGGGCTGATCCT     TSAWADP        1     0
ACTAGTGCGTGTTCGCGGGTT     TSACSRV        1     0
ACTAGTGCGTTGACGTATCTT     TSALTYL        1     0
ACTAGTGCGTTGCCTATTGCG     TSALPIA        1     0
ACTAGTGCGTTGCTGCCTGCT     TSALLPA        1     0
ACTAGTGCGTTTCCTCCTCAG     TSAFPPQ        1     0
ACTAGTGCGTTTCGTTTGCCT     TSAFRLP        1     0
ACTAGTGCGTTTCTGGGTGAT     TSAFLGD        1     0
ACTAGTGCGTTTGCTAGGACT     TSAFART        1     0
ACTAGTGCTAAGATGTTTCAG     TSAKMFQ        1     0
ACTAGTGCTAAGCTGCTGGAT     TSAKLLD        1     0
ACTAGTGCTAAGGCTGCTCAG     TSAKAAQ        1     0
ACTAGTGCTAAGGGGCTGATT     TSAKGLI        1     0
ACTAGTGCTAAGGGTTCTTAT     TSAKGSY        1     0
ACTAGTGCTAAGTATCCTCGT     TSAKYPR        1     0
ACTAGTGCTAATACGCCTTCT     TSANTPS        1     0
ACTAGTGCTAATCAGACGTCA     TSANQTS        1     0
ACTAGTGCTAATCCGATGATT     TSANPMI        1     0
ACTAGTGCTAATCCGCATAGG     TSANPHR        1     0
ACTAGTGCTAATCGGGCTCAG     TSANRAQ        1     0
ACTAGTGCTAATCGTCTTAAT     TSANRLN        1     0
ACTAGTGCTAATCTGCGTGGT     TSANLRG        1     0
ACTAGTGCTAATGAGATGGAT     TSANEMD        1     0
ACTAGTGCTAATGCTCCTCCT     TSANAPP        1     0
ACTAGTGCTACGAGGCTTGCG     TSATRLA        1     0
ACTAGTGCTACGAGTAATAGT     TSATSNS        1     0
ACTAGTGCTACGATTGAGAGG     TSATIER        1     0
ACTAGTGCTACGGCTCAGGCG     TSATAQA        1     0
ACTAGTGCTACGGCTTCTCCT     TSATASP        1     0
ACTAGTGCTACGTCGTCTCAT     TSATSSH        1     0
ACTAGTGCTACGTCTAGGGTT     TSATSRV        1     0
ACTAGTGCTACTAAGGCGCGT     TSATKAR        1     0
ACTAGTGCTACTATGAAGCCT     TSATMKP        1     0
ACTAGTGCTACTCGGGCGGAG     TSATRAE        1     0
ACTAGTGCTACTTCTCCGTAT     TSATSPY        1     0
ACTAGTGCTACTTGGTTTACT     TSATWFT        1     0
ACTAGTGCTACTTTTGATCCT     TSATFDP        1     0
ACTAGTGCTAGGCATCCGCCG     TSARHPP        1     0
ACTAGTGCTAGGCCTCTTATG     TSARPLM        1     0
ACTAGTGCTAGTGATCAGGCT     TSASDQA        1     0
ACTAGTGCTAGTGGTCCTTAT     TSASGPY        1     0
ACTAGTGCTATGAGTGCGAGG     TSAMSAR        1     0
ACTAGTGCTATGCAGGTTCCG     TSAMQVP        1     0
ACTAGTGCTATGCCGACGCCG     TSAMPTP        1     0
ACTAGTGCTATGCGTTCGACG     TSAMRST        1     0
ACTAGTGCTATGGTGTCTCCT     TSAMVSP        1     0
ACTAGTGCTATTACTCCGCCG     TSAITPP        1     0
ACTAGTGCTATTCCTCTGTGG     TSAIPLW        1     0
ACTAGTGCTATTCCTGCTACG     TSAIPAT        1     0
ACTAGTGCTCAGAAGGCGGCT     TSAQKAA        1     0
ACTAGTGCTCAGACTCATGGG     TSAQTHG        1     0
ACTAGTGCTCAGACTCCTACT     TSAQTPT        1     0
ACTAGTGCTCAGCATACGAAG     TSAQHTK        1     0
ACTAGTGCTCAGCCGGAGCAT     TSAQPEH        1     0
ACTAGTGCTCAGCCGGGGAGT     TSAQPGS        1     0
ACTAGTGCTCAGCTGTCTGTG     TSAQLSV        1     0
ACTAGTGCTCAGGATCGGCTT     TSAQDRL        1     0
ACTAGTGCTCAGGCTTCGTTG     TSAQASL        1     0
ACTAGTGCTCAGTATGCGGAT     TSAQYAD        1     0
ACTAGTGCTCATATGCGTAGT     TSAHMRS        1     0
ACTAGTGCTCATCAGCTTGAT     TSAHQLD        1     0
ACTAGTGCTCATCATGGTCGG     TSAHHGR        1     0
ACTAGTGCTCATCCGGCTCCT     TSAHPAP        1     0
ACTAGTGCTCATCCGGTGAAT     TSAHPVN        1     0
ACTAGTGCTCATCCGGTGCCG     TSAHPVP        1     0
ACTAGTGCTCATCCGGTTGAG     TSAHPVE        1     0
ACTAGTGCTCATCTGAAGTGG     TSAHLKW        1     0
ACTAGTGCTCATCTGTCTCCT     TSAHLSP        1     0
ACTAGTGCTCATGGTACTGCT     TSAHGTA        1     0
ACTAGTGCTCATTTGCTTTCT     TSAHLLS        1     0
ACTAGTGCTCCGGATGTGAGT     TSAPDVS        1     0
ACTAGTGCTCCGTTTAGGCTG     TSAPFRL        1     0
ACTAGTGCTCCTAATCTTTGG     TSAPNLW        1     0
ACTAGTGCTCCTATTCCTCAT     TSAPIPH        1     0
ACTAGTGCTCCTCAGACGCTG     TSAPQTL        1     0
ACTAGTGCTCCTCATCGTTAT     TSAPHRY        1     0
ACTAGTGCTCCTCTGCCTCCG     TSAPLPP        1     0
ACTAGTGCTCCTGAGCGGGGT     TSAPERG        1     0
ACTAGTGCTCCTGTTCTGCGT     TSAPVLR        1     0
ACTAGTGCTCCTGTTGCTAAT     TSAPVAN        1     0
ACTAGTGCTCCTTCTCCTGCG     TSAPSPA        1     0
ACTAGTGCTCGGATGCCGCTT     TSARMPL        1     0
ACTAGTGCTCGTACGCTGCCG     TSARTLP        1     0
ACTAGTGCTCGTCATACTACT     TSARHTT        1     0
ACTAGTGCTCGTCTGTTTCCG     TSARLFP        1     0
ACTAGTGCTCTGCCTCAGACT     TSALPQT        1     0
ACTAGTGCTCTGCCTCGTCTT     TSALPRL        1     0
ACTAGTGCTCTGCTGCGGTAT     TSALLRY        1     0
ACTAGTGCTCTGGAGAGTGCG     TSALESA        1     0
ACTAGTGCTCTGGGTCCTCGG     TSALGPR        1     0
ACTAGTGCTCTTAATAGTGAT     TSALNSD        1     0
ACTAGTGCTCTTCCTGTGGGT     TSALPVG        1     0
ACTAGTGCTGAACCTGGTGAG     TSAEPGE        1     0
ACTAGTGCTGAGAAGCCTGCT     TSAEKPA        1     0
ACTAGTGCTGAGACGTCTCCG     TSAETSP        1     0
ACTAGTGCTGAGACGTCTCCT     TSAETSP        1     0
ACTAGTGCTGAGACTCGGGCT     TSAETRA        1     0
ACTAGTGCTGAGCCGTAGGTT     TSAEPQV        1     0
ACTAGTGCTGAGGATCCTCGT     TSAEDPR        1     0
ACTAGTGCTGAGTATGTGCAG     TSAEYVQ        1     0
ACTAGTGCTGATATGCCGCAG     TSADMPQ        1     0
ACTAGTGCTGATCCGCAGCAG     TSADPQQ        1     0
ACTAGTGCTGATCGTCTTCCT     TSADRLP        1     0
ACTAGTGCTGATGCGCAAACG     TSADAQT        1     0
ACTAGTGCTGATGGTTATATT     TSADGYI        1     0
ACTAGTGCTGATTCTCATCGT     TSADSHR        1     0
ACTAGTGCTGCGGCGAGGCTG     TSAAARL        1     0
ACTAGTGCTGCGGCTATTAAG     TSAAAIK        1     0
ACTAGTGCTGCGTCGACTCAT     TSAASTH        1     0
ACTAGTGCTGCTACGCATCCG     TSAATHP        1     0
ACTAGTGCTGCTACGTCGATG     TSAATSM        1     0
ACTAGTGCTGCTACTACGGCT     TSAATTA        1     0
ACTAGTGCTGCTACTCCTCCT     TSAATPP        1     0
ACTAGTGCTGCTAGGGCGTCG     TSAARAS        1     0
ACTAGTGCTGCTCATAATATT     TSAAHNI        1     0
ACTAGTGCTGCTCATCCGACG     TSAAHPT        1     0
ACTAGTGCTGCTCCTGCTATT     TSAAPAI        1     0
ACTAGTGCTGCTCGGTCGCCT     TSAARSP        1     0
ACTAGTGCTGCTCTGTCGGCG     TSAALSA        1     0
ACTAGTGCTGCTCTTCTGAAG     TSAALLK        1     0
ACTAGTGCTGCTGTGACGGGT     TSAAVTG        1     0
ACTAGTGCTGCTGTGTATTTT     TSAAVYF        1     0
ACTAGTGCTGCTTGGCCTGGT     TSAAWPG        1     0
ACTAGTGCTGGGAAGGATAAG     TSAGKDK        1     0
ACTAGTGCTGGGCAGGCTGAG     TSAGQAE        1     0
ACTAGTGCTGGGCAGTCTTTT     TSAGQSF        1     0
ACTAGTGCTGGGCGGCCGCAG     TSAGRPQ        1     0
ACTAGTGCTGGGTGGCCGCCT     TSAGWPP        1     0
ACTAGTGCTGGGTTGCTTAAT     TSAGLLN        1     0
ACTAGTGCTGGTAATTCGCCG     TSAGNSP        1     0
ACTAGTGCTGGTACGCATAAG     TSAGTHK        1     0
ACTAGTGCTGGTCCGGGTGGT     TSAGPGG        1     0
ACTAGTGCTGGTCCTTTTGAT     TSAGPFD        1     0
ACTAGTGCTGGTGTTCCGCAT     TSAGVPH        1     0
ACTAGTGCTGTGCCGGGTTCT     TSAVPGS        1     0
ACTAGTGCTGTGCTTACGCGT     TSAVLTR        1     0
ACTAGTGCTGTTACGACTCCT     TSAVTTP        1     0
ACTAGTGCTGTTAGTTCTCAG     TSAVSSQ        1     0
ACTAGTGCTTATCCTTTTAGG     TSAYPFR        1     0
ACTAGTGCTTCGCGTGGGGCT     TSASRGA        1     0
ACTAGTGCTTCTCAGAGGGTG     TSASQRV        1     0
ACTAGTGCTTCTCAGTATTCG     TSASQYS        1     0
ACTAGTGCTTCTCATGATTTT     TSASHDF        1     0
ACTAGTGCTTCTGAGCCGGAG     TSASEPE        1     0
ACTAGTGCTTCTGATTCGCCT     TSASDSP        1     0
ACTAGTGCTTGGACGCCGTTG     TSAWTPL        1     0
ACTAGTGCTTGGAGTAAGGTT     TSAWSKV        1     0
ACTAGTGCTTGGTCTCAGGGT     TSAWSQG        1     0
ACTAGTGCTTGTAATCAGGAG     TSACNQE        1     0
ACTAGTGGGACGAATGTTAAT     TSGTNVN        1     0
ACTAGTGGGACGCGGACTGCT     TSGTRTA        1     0
ACTAGTGGGACTAGTCGTACT     TSGTSRT        1     0
ACTAGTGGGACTCCTGCGTTT     TSGTPAF        1     0
ACTAGTGGGACTCTGGCTTCG     TSGTLAS        1     0
ACTAGTGGGACTGCTCTGCTG     TSGTALL        1     0
ACTAGTGGGACTGCTTCGCCT     TSGTASP        1     0
ACTAGTGGGACTGGTACGTTG     TSGTGTL        1     0
ACTAGTGGGAGTCTTCCTATG     TSGSLPM        1     0
ACTAGTGGGATGTTGACGTGG     TSGMLTW        1     0
ACTAGTGGGCAGAAGGCTACT     TSGQKAT        1     0
ACTAGTGGGCAGACTGTGCCG     TSGQTVP        1     0
ACTAGTGGGCAGGAGCATCTT     TSGQEHL        1     0
ACTAGTGGGCAGGTGCGTGTT     TSGQVRV        1     0
ACTAGTGGGCAGTCTGGGGAG     TSGQSGE        1     0
ACTAGTGGGCATAAGTCGTCT     TSGHKSS        1     0
ACTAGTGGGCCGAATGCTGAT     TSGPNAD        1     0
ACTAGTGGGCCGCGGGTGTCG     TSGPRVS        1     0
ACTAGTGGGCCTAATCTGCCG     TSGPNLP        1     0
ACTAGTGGGCCTATTCAGAGT     TSGPIQS        1     0
ACTAGTGGGCCTCAGTATGGG     TSGPQYG        1     0
ACTAGTGGGCCTCCTGCGTTT     TSGPPAF        1     0
ACTAGTGGGCCTCTGTGGTCG     TSGPLWS        1     0
ACTAGTGGGCCTGATGCGCTG     TSGPDAL        1     0
ACTAGTGGGCCTGGGGCGACT     TSGPGAT        1     0
ACTAGTGGGCCTGGGTGGACG     TSGPGWT        1     0
ACTAGTGGGCCTTTGTCTTCT     TSGPLSS        1     0
ACTAGTGGGCGGACGTTGTCT     TSGRTLS        1     0
ACTAGTGGGCGGACTATGGTG     TSGRTMV        1     0
ACTAGTGGGCGTCCGCATATG     TSGRPHM        1     0
ACTAGTGGGCTGACGACTCAT     TSGLTTH        1     0
ACTAGTGGGCTGACTATGCCT     TSGLTMP        1     0
ACTAGTGGGCTGACTGGTCGT     TSGLTGR        1     0
ACTAGTGGGCTGATTACTAGT     TSGLITS        1     0
ACTAGTGGGCTGATTACTCTT     TSGLITL        1     0
ACTAGTGGGCTGGCGTCGCGT     TSGLASR        1     0
ACTAGTGGGCTTGCGGTTCGT     TSGLAVR        1     0
ACTAGTGGGCTTGCTCCGACT     TSGLAPT        1     0
ACTAGTGGGCTTGTTATGCCT     TSGLVMP        1     0
ACTAGTGGGGAGCATTCTTCT     TSGEHSS        1     0
ACTAGTGGGGAGCCGCGGACT     TSGEPRT        1     0
ACTAGTGGGGAGCTGCATCCT     TSGELHP        1     0
ACTAGTGGGGAGTTGACTGCG     TSGELTA        1     0
ACTAGTGGGGCGCCGTGGTAT     TSGAPWY        1     0
ACTAGTGGGGCTCTTAGGACT     TSGALRT        1     0
ACTAGTGGGGGGCCTCCGATT     TSGGPPI        1     0
ACTAGTGGGGTGAAGCCGCAT     TSGVKPH        1     0
ACTAGTGGGGTGTCTACTAAG     TSGVSTK        1     0
ACTAGTGGGGTGTTGCGTACT     TSGVLRT        1     0
ACTAGTGGGGTTCCGAAGACG     TSGVPKT        1     0
ACTAGTGGGGTTGCGTGTTAT     TSGVACY        1     0
ACTAGTGGGTAGATGCGTACT     TSGQMRT        1     0
ACTAGTGGGTATACTCGTACT     TSGYTRT        1     0
ACTAGTGGGTATCATCCGCCT     TSGYHPP        1     0
ACTAGTGGGTATCTGATGAAT     TSGYLMN        1     0
ACTAGTGGGTATGCTTCGGTT     TSGYASV        1     0
ACTAGTGGGTCGCAGCTGCGG     TSGSQLR        1     0
ACTAGTGGGTCGCCTTTTCGT     TSGSPFR        1     0
ACTAGTGGGTCGGTTGCGCAT     TSGSVAH        1     0
ACTAGTGGGTCTAATCTGAAG     TSGSNLK        1     0
ACTAGTGGGTCTCTTGCGGTG     TSGSLAV        1     0
ACTAGTGGGTCTGATACATGG     TSGSDTW        1     0
ACTAGTGGGTGGACTGGGCCT     TSGWTGP        1     0
ACTAGTGGGTGGCTTACTCCG     TSGWLTP        1     0
ACTAGTGGGTGGCTTCCGGCT     TSGWLPA        1     0
ACTAGTGGGTGGGCGCTGTAT     TSGWALY        1     0
ACTAGTGGGTGGGGGCCGCAT     TSGWGPH        1     0
ACTAGTGGGTTGCATTTTCCG     TSGLHFP        1     0
ACTAGTGGGTTGCCTCCTCGT     TSGLPPR        1     0
ACTAGTGGGTTGCGGCCTACG     TSGLRPT        1     0
ACTAGTGGGTTTACGCATTTG     TSGFTHL        1     0
ACTAGTGGGTTTGCGTATCCT     TSGFAYP        1     0
ACTAGTGGTAATCATACGTGT     TSGNHTC        1     0
ACTAGTGGTACGCCTATTGAT     TSGTPID        1     0
ACTAGTGGTACGCCTTCTAAG     TSGTPSK        1     0
ACTAGTGGTACGTTTGCGACT     TSGTFAT        1     0
ACTAGTGGTACTACTCAGCAG     TSGTTQQ        1     0
ACTAGTGGTACTATTTTTCGT     TSGTIFR        1     0
ACTAGTGGTACTGCGCTGCGT     TSGTALR        1     0
ACTAGTGGTACTGCTCATTCT     TSGTAHS        1     0
ACTAGTGGTAGGACTCCTCAT     TSGRTPH        1     0
ACTAGTGGTAGGCATCCTATT     TSGRHPI        1     0
ACTAGTGGTAGGCATGATTTT     TSGRHDF        1     0
ACTAGTGGTAGGCCGCCGTGG     TSGRPPW        1     0
ACTAGTGGTAGGTCTGTGGCG     TSGRSVA        1     0
ACTAGTGGTAGTACGACTGTT     TSGSTTV        1     0
ACTAGTGGTAGTATGCTGCGG     TSGSMLR        1     0
ACTAGTGGTAGTCCTTCGGCG     TSGSPSA        1     0
ACTAGTGGTAGTCTTACGCCT     TSGSLTP        1     0
ACTAGTGGTATTGGTCCGAGT     TSGIGPS        1     0
ACTAGTGGTCAGCATTCTTCT     TSGQHSS        1     0
ACTAGTGGTCAGCCGCTGACT     TSGQPLT        1     0
ACTAGTGGTCAGCTTACGAGG     TSGQLTR        1     0
ACTAGTGGTCAGGATACGCTT     TSGQDTL        1     0
ACTAGTGGTCAGGATTTTGAG     TSGQDFE        1     0
ACTAGTGGTCAGGTGGCGCCG     TSGQVAP        1     0
ACTAGTGGTCAGTTTATTGCG     TSGQFIA        1     0
ACTAGTGGTCATATGCGTATT     TSGHMRI        1     0
ACTAGTGGTCATCCTCATGAT     TSGHPHD        1     0
ACTAGTGGTCATCCTCCGACT     TSGHPPT        1     0
ACTAGTGGTCATCTTCTGATG     TSGHLLM        1     0
ACTAGTGGTCATGATTATAAG     TSGHDYK        1     0
ACTAGTGGTCCGATGACTTTG     TSGPMTL        1     0
ACTAGTGGTCCGCCGATTAAG     TSGPPIK        1     0
ACTAGTGGTCCGGCGGCGTTG     TSGPAAL        1     0
ACTAGTGGTCCGTATGAGCAG     TSGPYEQ        1     0
ACTAGTGGTCCTAAGCCAGCT     TSGPKPA        1     0
ACTAGTGGTCCTACGCTGCAT     TSGPTLH        1     0
ACTAGTGGTCCTAGGACTCTG     TSGPRTL        1     0
ACTAGTGGTCCTCAGCTGTCT     TSGPQLS        1     0
ACTAGTGGTCCTGCTCTGTCG     TSGPALS        1     0
ACTAGTGGTCCTGGGCAGCGG     TSGPGQR        1     0
ACTAGTGGTCCTTCTCATCCG     TSGPSHP        1     0
ACTAGTGGTCGGCCTAGTGTG     TSGRPSV        1     0
ACTAGTGGTCTGGATCAGAGG     TSGLDQR        1     0
ACTAGTGGTCTGTGTGAGCCG     TSGLCEP        1     0
ACTAGTGGTCTTACTCTTATG     TSGLTLM        1     0
ACTAGTGGTGAGCATACGGTT     TSGEHTV        1     0
ACTAGTGGTGATGCGACTATT     TSGDATI        1     0
ACTAGTGGTGCGACTCAGATT     TSGATQI        1     0
ACTAGTGGTGCGAGTTATCCG     TSGASYP        1     0
ACTAGTGGTGCGCAGCTTCTG     TSGAQLL        1     0
ACTAGTGGTGCGCCGCATTTT     TSGAPHF        1     0
ACTAGTGGTGCGCGTTTTCTT     TSGARFL        1     0
ACTAGTGGTGCGTCGCCGCCG     TSGASPP        1     0
ACTAGTGGTGCGTCTTTGGAG     TSGASLE        1     0
ACTAGTGGTGCTAATAATTTG     TSGANNL        1     0
ACTAGTGGTGCTCCTCAGCCA     TSGAPQP        1     0
ACTAGTGGTGCTCCTCGTGTT     TSGAPRV        1     0
ACTAGTGGTGCTCTTCGGTCT     TSGALRS        1     0
ACTAGTGGTGCTGATCCTGCG     TSGADPA        1     0
ACTAGTGGTGCTGCTCAGTGG     TSGAAQW        1     0
ACTAGTGGTGCTGTGAATGAG     TSGAVNE        1     0
ACTAGTGGTGCTGTTAGGTCG     TSGAVRS        1     0
ACTAGTGGTGGGGCTGCGGGT     TSGGAAG        1     0
ACTAGTGGTGGGTTTACGTCG     TSGGFTS        1     0
ACTAGTGGTGGTACGTCGCTT     TSGGTSL        1     0
ACTAGTGGTGTGATGCAGCCG     TSGVMQP        1     0
ACTAGTGGTGTGCTTAGTTCG     TSGVLSS        1     0
ACTAGTGGTGTGTCGGCGTTG     TSGVSAL        1     0
ACTAGTGGTGTTACGACTGAG     TSGVTTE        1     0
ACTAGTGGTGTTACGGCTGAG     TSGVTAE        1     0
ACTAGTGGTGTTCAGTCTGGT     TSGVQSG        1     0
ACTAGTGGTTATGCTGCTTAT     TSGYAAY        1     0
ACTAGTGGTTCGATGCCTCGG     TSGSMPR        1     0
ACTAGTGGTTCGCCGCTGCAG     TSGSPLQ        1     0
ACTAGTGGTTCGCGGACTATT     TSGSRTI        1     0
ACTAGTGGTTCGCTGCATAGT     TSGSLHS        1     0
ACTAGTGGTTCGGCGATGCAG     TSGSAMQ        1     0
ACTAGTGGTTGGAGGTTGGCT     TSGWRLA        1     0
ACTAGTGTGAAGCTGACTAAT     TSVKLTN        1     0
ACTAGTGTGAAGGAGCGTACT     TSVKERT        1     0
ACTAGTGTGAATGAGACGACG     TSVNETT        1     0
ACTAGTGTGACGCCGGCGCAT     TSVTPAH        1     0
ACTAGTGTGACGGCGAATTTG     TSVTANL        1     0
ACTAGTGTGACTAGGTTTATG     TSVTRFM        1     0
ACTAGTGTGACTCATTCGGCT     TSVTHSA        1     0
ACTAGTGTGACTCCGACTCCG     TSVTPTP        1     0
ACTAGTGTGACTCGGCTGCCT     TSVTRLP        1     0
ACTAGTGTGAGGCCGCAGGCT     TSVRPQA        1     0
ACTAGTGTGAGTATGACGGAG     TSVSMTE        1     0
ACTAGTGTGATGATGGTTGTG     TSVMMVV        1     0
ACTAGTGTGATGCCGAGTCGG     TSVMPSR        1     0
ACTAGTGTGATGGAGCTTATT     TSVMELI        1     0
ACTAGTGTGATGTCGCCGACT     TSVMSPT        1     0
ACTAGTGTGATGTGGTTTCCG     TSVMWFP        1     0
ACTAGTGTGATTCTGCAGTTG     TSVILQL        1     0
ACTAGTGTGCAGACGCCGATT     TSVQTPI        1     0
ACTAGTGTGCAGCATACGCAG     TSVQHTQ        1     0
ACTAGTGTGCAGCCGCATTAT     TSVQPHY        1     0
ACTAGTGTGCAGCCGTCTCCT     TSVQPSP        1     0
ACTAGTGTGCAGCGTCATGCG     TSVQRHA        1     0
ACTAGTGTGCAGCGTTATTGG     TSVQRYW        1     0
ACTAGTGTGCAGCTGTCTACG     TSVQLST        1     0
ACTAGTGTGCAGGGGTTGCCT     TSVQGLP        1     0
ACTAGTGTGCAGGTTAGTAGT     TSVQVSS        1     0
ACTAGTGTGCAGTCTCGTATG     TSVQSRM        1     0
ACTAGTGTGCATAGGGCGCGG     TSVHRAR        1     0
ACTAGTGTGCATCAGAATTAT     TSVHQNY        1     0
ACTAGTGTGCATCCTCATGCT     TSVHPHA        1     0
ACTAGTGTGCATTAGGCGACG     TSVHQAT        1     0
ACTAGTGTGCATTGGCCGCCG     TSVHWPP        1     0
ACTAGTGTGCCGAGGGCGGTT     TSVPRAV        1     0
ACTAGTGTGCCGCAGATTTTT     TSVPQIF        1     0
ACTAGTGTGCCGCCTCTTGAT     TSVPPLD        1     0
ACTAGTGTGCCGCTTACTCGT     TSVPLTR        1     0
ACTAGTGTGCCGCTTTATGGT     TSVPLYG        1     0
ACTAGTGTGCCGTTTGTGCGT     TSVPFVR        1     0
ACTAGTGTGCCTAAGCTGTCG     TSVPKLS        1     0
ACTAGTGTGCCTACTCCTCCT     TSVPTPP        1     0
ACTAGTGTGCCTATTTAGAGG     TSVPIQR        1     0
ACTAGTGTGCCTATTTTTCGT     TSVPIFR        1     0
ACTAGTGTGCCTCAGACTATG     TSVPQTM        1     0
ACTAGTGTGCCTCATTCGCCT     TSVPHSP        1     0
ACTAGTGTGCCTCCTCAGGAT     TSVPPQD        1     0
ACTAGTGTGCCTCCTTATGCG     TSVPPYA        1     0
ACTAGTGTGCGGACTTTGTGT     TSVRTLC        1     0
ACTAGTGTGCGGGTGGCGACG     TSVRVAT        1     0
ACTAGTGTGCGGGTTATGATG     TSVRVMM        1     0
ACTAGTGTGCGTTGTCTTTCT     TSVRCLS        1     0
ACTAGTGTGCTGATGATGCCG     TSVLMMP        1     0
ACTAGTGTGCTGCCGACTGTT     TSVLPTV        1     0
ACTAGTGTGCTGGCTCCGTCT     TSVLAPS        1     0
ACTAGTGTGCTTGAGGTGCCG     TSVLEVP        1     0
ACTAGTGTGCTTGATCCGGAT     TSVLDPD        1     0
ACTAGTGTGCTTGATGCTTGG     TSVLDAW        1     0
ACTAGTGTGGAGAAGCCGCAT     TSVEKPH        1     0
ACTAGTGTGGAGACGCCGCGT     TSVETPR        1     0
ACTAGTGTGGAGCAGACTGAG     TSVEQTE        1     0
ACTAGTGTGGAGCAGGCGCTG     TSVEQAL        1     0
ACTAGTGTGGAGCGTCCGGCT     TSVERPA        1     0
ACTAGTGTGGAGCGTTATGCT     TSVERYA        1     0
ACTAGTGTGGAGGCTATTACG     TSVEAIT        1     0
ACTAGTGTGGATCCGCATAGG     TSVDPHR        1     0
ACTAGTGTGGCAAGTCCTGCG     TSVASPA        1     0
ACTAGTGTGGCGACTGATGGG     TSVATDG        1     0
ACTAGTGTGGCGAGGAATCAG     TSVARNQ        1     0
ACTAGTGTGGCGATTCATCAG     TSVAIHQ        1     0
ACTAGTGTGGCTAATCCTTGG     TSVANPW        1     0
ACTAGTGTGGCTAGTCCTTTT     TSVASPF        1     0
ACTAGTGTGGGGATGACGTCT     TSVGMTS        1     0
ACTAGTGTGGGGCCTTCTCAT     TSVGPSH        1     0
ACTAGTGTGGGTCAAGCTACG     TSVGQAT        1     0
ACTAGTGTGGTGCATCCTGCG     TSVVHPA        1     0
ACTAGTGTGGTGCCTAGTTAT     TSVVPSY        1     0
ACTAGTGTGGTGCTGCGTTTG     TSVVLRL        1     0
ACTAGTGTGGTGGGGCCTCTG     TSVVGPL        1     0
ACTAGTGTGGTTCATACTGCT     TSVVHTA        1     0
ACTAGTGTGGTTCCTGCTCCT     TSVVPAP        1     0
ACTAGTGTGGTTTTGAAGGCT     TSVVLKA        1     0
ACTAGTGTGGTTTTGCAGGCG     TSVVLQA        1     0
ACTAGTGTGTAGGTGGCTCGT     TSVQVAR        1     0
ACTAGTGTGTATTCTGTGCAT     TSVYSVH        1     0
ACTAGTGTGTCGACTCCTTTG     TSVSTPL        1     0
ACTAGTGTGTCGAGTTTTTGG     TSVSSFW        1     0
ACTAGTGTGTCGCCGGCGTAT     TSVSPAY        1     0
ACTAGTGTGTCGCGTGCTGCT     TSVSRAA        1     0
ACTAGTGTGTCTCGTTCTCAG     TSVSRSQ        1     0
ACTAGTGTGTCTTCTGCTCGG     TSVSSAR        1     0
ACTAGTGTGTTTAATGATGCG     TSVFNDA        1     0
ACTAGTGTTAAGCCGGCGACG     TSVKPAT        1     0
ACTAGTGTTAATACTCCGCGG     TSVNTPR        1     0
ACTAGTGTTAATCTTCAGCGG     TSVNLQR        1     0
ACTAGTGTTACGACGGAGGAT     TSVTTED        1     0
ACTAGTGTTACGACTCTGCCG     TSVTTLP        1     0
ACTAGTGTTACGCCGATGCAT     TSVTPMH        1     0
ACTAGTGTTACGCCTCAGTGG     TSVTPQW        1     0
ACTAGTGTTACGTGGAGTTGG     TSVTWSW        1     0
ACTAGTGTTACTCCTCTGCAT     TSVTPLH        1     0
ACTAGTGTTAGGACTCCTCAT     TSVRTPH        1     0
ACTAGTGTTAGTCATCCTGAT     TSVSHPD        1     0
ACTAGTGTTATGAATGCTAGG     TSVMNAR        1     0
ACTAGTGTTATGACTCGGTCT     TSVMTRS        1     0
ACTAGTGTTATGACTGCGTTT     TSVMTAF        1     0
ACTAGTGTTATGGTTCCTATG     TSVMVPM        1     0
ACTAGTGTTATTAAGGCTCAT     TSVIKAH        1     0
ACTAGTGTTATTATTCAGCCG     TSVIIQP        1     0
ACTAGTGTTCAGCCGCATCGG     TSVQPHR        1     0
ACTAGTGTTCAGCCTCTTGTG     TSVQPLV        1     0
ACTAGTGTTCAGCTTTCGCTT     TSVQLSL        1     0
ACTAGTGTTCAGGTTCCTAAG     TSVQVPK        1     0
ACTAGTGTTCAGTCTTATTGG     TSVQSYW        1     0
ACTAGTGTTCATCTTAGGCTT     TSVHLRL        1     0
ACTAGTGTTCCGAGTTCTGTG     TSVPSSV        1     0
ACTAGTGTTCCGCCTCATATG     TSVPPHM        1     0
ACTAGTGTTCCGCCTCCTCCG     TSVPPPP        1     0
ACTAGTGTTCCGGCGCGTTGT     TSVPARC        1     0
ACTAGTGTTCCGTCGGAGAGG     TSVPSER        1     0
ACTAGTGTTCCGTCGTCGATT     TSVPSSI        1     0
ACTAGTGTTCCTACGCATGCG     TSVPTHA        1     0
ACTAGTGTTCCTGCGACTCAT     TSVPATH        1     0
ACTAGTGTTCCTGCTACTTGG     TSVPATW        1     0
ACTAGTGTTCGGCCTTCGCAG     TSVRPSQ        1     0
ACTAGTGTTCTGCAGCCTCTT     TSVLQPL        1     0
ACTAGTGTTCTGGCTGTTACT     TSVLAVT        1     0
ACTAGTGTTCTGGTTATGGCT     TSVLVMA        1     0
ACTAGTGTTGAGCGGAGTGCG     TSVERSA        1     0
ACTAGTGTTGATACGGCTAAT     TSVDTAN        1     0
ACTAGTGTTGATACTATTCTG     TSVDTIL        1     0
ACTAGTGTTGATATTCTTGCT     TSVDILA        1     0
ACTAGTGTTGATCGGTCTGAG     TSVDRSE        1     0
ACTAGTGTTGATGATGGTACT     TSVDDGT        1     0
ACTAGTGTTGCGATGATTCAG     TSVAMIQ        1     0
ACTAGTGTTGCTATGCGTGGG     TSVAMRG        1     0
ACTAGTGTTGCTCAGTTGCGG     TSVAQLR        1     0
ACTAGTGTTGCTCGTACTCCG     TSVARTP        1     0
ACTAGTGTTGCTGGGGAGTAT     TSVAGEY        1     0
ACTAGTGTTGCTGTGTCTCCT     TSVAVSP        1     0
ACTAGTGTTGCTTCGTCGGAG     TSVASSE        1     0
ACTAGTGTTGGTATGCAGCAG     TSVGMQQ        1     0
ACTAGTGTTGGTATTCAGCCG     TSVGIQP        1     0
ACTAGTGTTGGTCCGCAGAGT     TSVGPQS        1     0
ACTAGTGTTGGTTTGCATCCT     TSVGLHP        1     0
ACTAGTGTTGTGCCGTCGACG     TSVVPST        1     0
ACTAGTGTTGTGGAGGATCTG     TSVVEDL        1     0
ACTAGTGTTGTTCATCGTTTG     TSVVHRL        1     0
ACTAGTGTTGTTTATCCGGCT     TSVVYPA        1     0
ACTAGTGTTTCGCCGAGTTCT     TSVSPSS        1     0
ACTAGTGTTTGGGCTAGGTCT     TSVWARS        1     0
ACTAGTTAGGCGCGTATGTGG     TSQARMW        1     0
ACTAGTTATAAGCCGCTGCAG     TSYKPLQ        1     0
ACTAGTTATAAGCCTCCTGAG     TSYKPPE        1     0
ACTAGTTATAAGCCTGCTGAG     TSYKPAE        1     0
ACTAGTTATAATTCGACGAGT     TSYNSTS        1     0
ACTAGTTATACGATTCTGCCT     TSYTILP        1     0
ACTAGTTATACGCTTCTGTAT     TSYTLLY        1     0
ACTAGTTATACTCAGCCGCCT     TSYTQPP        1     0
ACTAGTTATATGGCGAGGACG     TSYMART        1     0
ACTAGTTATCAGCCTTATGTG     TSYQPYV        1     0
ACTAGTTATCAGTAGGCGTTG     TSYQQAL        1     0
ACTAGTTATCAGTCTCGGTTT     TSYQSRF        1     0
ACTAGTTATCATACGCTGTGG     TSYHTLW        1     0
ACTAGTTATCCGTTGCTGGTG     TSYPLLV        1     0
ACTAGTTATCCTACTCGGTCG     TSYPTRS        1     0
ACTAGTTATCCTGGTCAGCAT     TSYPGQH        1     0
ACTAGTTATCTGAATTGTTAT     TSYLNCY        1     0
ACTAGTTATCTGTCGAGGTAT     TSYLSRY        1     0
ACTAGTTATGAGACGTGTTCT     TSYETCS        1     0
ACTAGTTATGCGACGAGTAGG     TSYATSR        1     0
ACTAGTTATGCGCAGATGCGT     TSYAQMR        1     0
ACTAGTTATGCGCCTCCTCAT     TSYAPPH        1     0
ACTAGTTATGCGGCGAAGATT     TSYAAKI        1     0
ACTAGTTATGCGGCGATTAAG     TSYAAIK        1     0
ACTAGTTATGCTCAGCCGCCT     TSYAQPP        1     0
ACTAGTTATGTTTTTAGTGGG     TSYVFSG        1     0
ACTAGTTATTATCGTGCTGGG     TSYYRAG        1     0
ACTAGTTATTATTCGTCGCCG     TSYYSSP        1     0
ACTAGTTATTCGTATACTGGT     TSYSYTG        1     0
ACTAGTTATTTTTCTGATCCG     TSYFSDP        1     0
ACTAGTTCGAAGCCGCTGGTT     TSSKPLV        1     0
ACTAGTTCGACGAATTCTTTT     TSSTNSF        1     0
ACTAGTTCGACGGCTAAGGCT     TSSTAKA        1     0
ACTAGTTCGACTGTTTCGCTT     TSSTVSL        1     0
ACTAGTTCGAGTCCTCCGTGG     TSSSPPW        1     0
ACTAGTTCGAGTCTGAATTAT     TSSSLNY        1     0
ACTAGTTCGATGACTCCTACG     TSSMTPT        1     0
ACTAGTTCGATTCCTGAGATT     TSSIPEI        1     0
ACTAGTTCGCAGCATCCTCTT     TSSQHPL        1     0
ACTAGTTCGCAGCCTTTTGGG     TSSQPFG        1     0
ACTAGTTCGCAGCGTCAGCAT     TSSQRQH        1     0
ACTAGTTCGCCGACGCATCAG     TSSPTHQ        1     0
ACTAGTTCGCCGACGTAGAAT     TSSPTQN        1     0
ACTAGTTCGCCGCCGGGGATT     TSSPPGI        1     0
ACTAGTTCGCCTCAGTATCGT     TSSPQYR        1     0
ACTAGTTCGCCTCTGTATGGG     TSSPLYG        1     0
ACTAGTTCGCCTCTTCCTTTG     TSSPLPL        1     0
ACTAGTTCGCTGAAGGAGGCT     TSSLKEA        1     0
ACTAGTTCGCTGACTCCTACT     TSSLTPT        1     0
ACTAGTTCGCTGCGTTCTTTG     TSSLRSL        1     0
ACTAGTTCGCTGGCGGTTGCT     TSSLAVA        1     0
ACTAGTTCGCTTATTATTGGG     TSSLIIG        1     0
ACTAGTTCGCTTCCGACGTAG     TSSLPTQ        1     0
ACTAGTTCGCTTCTTAAGATG     TSSLLKM        1     0
ACTAGTTCGCTTCTTACTGTT     TSSLLTV        1     0
ACTAGTTCGCTTTCTTCTCGG     TSSLSSR        1     0
ACTAGTTCGGATCAGCTTGAT     TSSDQLD        1     0
ACTAGTTCGGATTCTTTGCCG     TSSDSLP        1     0
ACTAGTTCGGCGCATCGTCCT     TSSAHRP        1     0
ACTAGTTCGGCGCCTATTATT     TSSAPII        1     0
ACTAGTTCGGCGCGTGCGAAT     TSSARAN        1     0
ACTAGTTCGGCGGAGCGTTGG     TSSAERW        1     0
ACTAGTTCGGCGGAGTCTTTT     TSSAESF        1     0
ACTAGTTCGGCGGCTACTCAT     TSSAATH        1     0
ACTAGTTCGGCGGGGTGGCTT     TSSAGWL        1     0
ACTAGTTCGGCTCCTAGTGCT     TSSAPSA        1     0
ACTAGTTCGGCTGCGTTGATT     TSSAALI        1     0
ACTAGTTCGGTGACTTCTGAG     TSSVTSE        1     0
ACTAGTTCGGTTTTGGCGCGT     TSSVLAR        1     0
ACTAGTTCGTATTCTATTAAG     TSSYSIK        1     0
ACTAGTTCGTGGCTTGCGGGT     TSSWLAG        1     0
ACTAGTTCGTTGACGCCTTTT     TSSLTPF        1     0
ACTAGTTCGTTGATTTTGTTG     TSSLILL        1     0
ACTAGTTCGTTTGTTAAGCAT     TSSFVKH        1     0
ACTAGTTCGTTTGTTAATCCG     TSSFVNP        1     0
ACTAGTTCTAAGATTGATACG     TSSKIDT        1     0
ACTAGTTCTAAGGTTACTGTG     TSSKVTV        1     0
ACTAGTTCTAAGTTTCCGCGG     TSSKFPR        1     0
ACTAGTTCTAATCATCATCCT     TSSNHHP        1     0
ACTAGTTCTACGAATACTCTT     TSSTNTL        1     0
ACTAGTTCTACGGCGCGGCAT     TSSTARH        1     0
ACTAGTTCTACTACGACTATT     TSSTTTI        1     0
ACTAGTTCTACTGAGCATCAG     TSSTEHQ        1     0
ACTAGTTCTAGGCTGGGGGCT     TSSRLGA        1     0
ACTAGTTCTCAGCGTACTTTT     TSSQRTF        1     0
ACTAGTTCTCAGCTGCATGAT     TSSQLHD        1     0
ACTAGTTCTCAGCTTACTCGT     TSSQLTR        1     0
ACTAGTTCTCAGGTGTCGTAT     TSSQVSY        1     0
ACTAGTTCTCCGATTCCGTTG     TSSPIPL        1     0
ACTAGTTCTCCGCATCATATT     TSSPHHI        1     0
ACTAGTTCTCCGCTGGTTCCG     TSSPLVP        1     0
ACTAGTTCTCCGTCTCATACT     TSSPSHT        1     0
ACTAGTTCTCTGACTGCTGCG     TSSLTAA        1     0
ACTAGTTCTCTGATTTCGCAG     TSSLISQ        1     0
ACTAGTTCTCTGCCTTCGTGG     TSSLPSW        1     0
ACTAGTTCTCTTTCTGAGATT     TSSLSEI        1     0
ACTAGTTCTGAGCCTACTGCT     TSSEPTA        1     0
ACTAGTTCTGATGATCCGAAT     TSSDDPN        1     0
ACTAGTTCTGATGCGCATCCT     TSSDAHP        1     0
ACTAGTTCTGCGAATATTGCT     TSSANIA        1     0
ACTAGTTCTGCGACGGGGGGT     TSSATGG        1     0
ACTAGTTCTGCGTCGGGTCCG     TSSASGP        1     0
ACTAGTTCTGTGGGGACGTAT     TSSVGTY        1     0
ACTAGTTGGAAGTCGCATCCT     TSWKSHP        1     0
ACTAGTTGGAATCAGCCGTGG     TSWNQPW        1     0
ACTAGTTGGAATCCTCGGTCG     TSWNPRS        1     0
ACTAGTTGGAATGCTTGTGAG     TSWNACE        1     0
ACTAGTTGGACGCTGACTGCG     TSWTLTA        1     0
ACTAGTTGGACGGGGGCGGGT     TSWTGAG        1     0
ACTAGTTGGACGTCGCAGATT     TSWTSQI        1     0
ACTAGTTGGACGTCGCTGCCT     TSWTSLP        1     0
ACTAGTTGGACTAGTTATCTT     TSWTSYL        1     0
ACTAGTTGGACTCCGGTGACT     TSWTPVT        1     0
ACTAGTTGGACTCCTTATCCG     TSWTPYP        1     0
ACTAGTTGGACTCTTTCTCTG     TSWTLSL        1     0
ACTAGTTGGACTGTTCCGCCT     TSWTVPP        1     0
ACTAGTTGGAGGACGGCGCCG     TSWRTAP        1     0
ACTAGTTGGAGGAGTTGTCCG     TSWRSCP        1     0
ACTAGTTGGAGGATGCCGATT     TSWRMPI        1     0
ACTAGTTGGAGGTCTCCTTCT     TSWRSPS        1     0
ACTAGTTGGAGTCCGCTTCTT     TSWSPLL        1     0
ACTAGTTGGAGTCCTTCTACT     TSWSPST        1     0
ACTAGTTGGAGTGCGGCTTAT     TSWSAAY        1     0
ACTAGTTGGAGTGTGCATGAG     TSWSVHE        1     0
ACTAGTTGGATTACGAAGCTG     TSWITKL        1     0
ACTAGTTGGATTAGTCAGCGT     TSWISQR        1     0
ACTAGTTGGCAGACTCATCAG     TSWQTHQ        1     0
ACTAGTTGGCAGCGTCCGTCG     TSWQRPS        1     0
ACTAGTTGGCATCTTGCTTCG     TSWHLAS        1     0
ACTAGTTGGCATGGGAGTCAG     TSWHGSQ        1     0
ACTAGTTGGCATTAGACTGTG     TSWHQTV        1     0
ACTAGTTGGCCGAATTAGAAT     TSWPNQN        1     0
ACTAGTTGGCCGCATGTTCGT     TSWPHVR        1     0
ACTAGTTGGCCGCTGACGCCT     TSWPLTP        1     0
ACTAGTTGGCCGCTGTGGTAG     TSWPLWQ        1     0
ACTAGTTGGCCGCTTATTGCT     TSWPLIA        1     0
ACTAGTTGGCCGGCTCTTCAG     TSWPALQ        1     0
ACTAGTTGGCCGGGTAGTTTG     TSWPGSL        1     0
ACTAGTTGGCCGTCGCATAAT     TSWPSHN        1     0
ACTAGTTGGCCTATTTTTCCG     TSWPIFP        1     0
ACTAGTTGGCCTCATAATCCG     TSWPHNP        1     0
ACTAGTTGGCCTCCGCTTCCG     TSWPPLP        1     0
ACTAGTTGGCCTCGTGCGTTG     TSWPRAL        1     0
ACTAGTTGGCGGCTTTCGGGG     TSWRLSG        1     0
ACTAGTTGGCGTCATATGAGT     TSWRHMS        1     0
ACTAGTTGGCTTATTTCGCTT     TSWLISL        1     0
ACTAGTTGGCTTGCGGTGGCG     TSWLAVA        1     0
ACTAGTTGGGAGCTGAGTGAT     TSWELSD        1     0
ACTAGTTGGGATAGGCTTCAT     TSWDRLH        1     0
ACTAGTTGGGATGCTCTGAAG     TSWDALK        1     0
ACTAGTTGGGCGAGGCTGTGC     TSWARLC        1     0
ACTAGTTGGGCGCGTGGGGTT     TSWARGV        1     0
ACTAGTTGGGCGTTGATGTTG     TSWALML        1     0
ACTAGTTGGGCTCTTAATCAG     TSWALNQ        1     0
ACTAGTTGGGGGAGTAGTCCG     TSWGSSP        1     0
ACTAGTTGGGGTCTGATGAAG     TSWGLMK        1     0
ACTAGTTGGGGTGCTTCTCAG     TSWGASQ        1     0
ACTAGTTGGGTGCGTGGTGGT     TSWVRGG        1     0
ACTAGTTGGGTGTCGCCTCTT     TSWVSPL        1     0
ACTAGTTGGGTTCGGTTGCTG     TSWVRLL        1     0
ACTAGTTGGGTTGTGGGGCGT     TSWVVGR        1     0
ACTAGTTGGTATCCTTATCGG     TSWYPYR        1     0
ACTAGTTGGTCGGTGACGAGG     TSWSVTR        1     0
ACTAGTTGGTCTCCGCGTCCT     TSWSPRP        1     0
ACTAGTTGGTCTTCTCAGGGG     TSWSSQG        1     0
ACTAGTTGGTGGCCTGCTACG     TSWWPAT        1     0
ACTAGTTGGTTGCCGTCTAGG     TSWLPSR        1     0
ACTAGTTGGTTGCTGCTTGAT     TSWLLLD        1     0
ACTAGTTGGTTTCCGCATCAT     TSWFPHH        1     0
ACTAGTTGTAAGACTACTCAT     TSCKTTH        1     0
ACTAGTTGTACGATTGCTGGG     TSCTIAG        1     0
ACTAGTTGTACGTCTGTGCTG     TSCTSVL        1     0
ACTAGTTGTCAGCAGAATGTG     TSCQQNV        1     0
ACTAGTTGTCAGGAGCCGCTT     TSCQEPL        1     0
ACTAGTTGTCAGGCTCCGTGG     TSCQAPW        1     0
ACTAGTTGTCCGCAGCCGTTT     TSCPQPF        1     0
ACTAGTTGTCCGCCTCCTAGT     TSCPPPS        1     0
ACTAGTTGTCCGCCTCTTTAT     TSCPPLY        1     0
ACTAGTTGTCCGCTGAAGTGT     TSCPLKC        1     0
ACTAGTTGTCCGTTGAAGTGT     TSCPLKC        1     0
ACTAGTTGTCTTACGTCTGGG     TSCLTSG        1     0
ACTAGTTGTCTTACTTCGTGT     TSCLTSC        1     0
ACTAGTTGTGATGCGAGTCTG     TSCDASL        1     0
ACTAGTTGTGCGGCTAGGACG     TSCAART        1     0
ACTAGTTGTGTGCATCCTGCG     TSCVHPA        1     0
ACTAGTTGTGTGGATGCGGTG     TSCVDAV        1     0
ACTAGTTGTTCGCTGCCGTTG     TSCSLPL        1     0
ACTAGTTGTTGTACGCCTCGT     TSCCTPR        1     0
ACTAGTTTCACGCCTCCTGCT     TSFTPPA        1     0
ACTAGTTTGAAGCTTCCTCTT     TSLKLPL        1     0
ACTAGTTTGAATCCGACTCCT     TSLNPTP        1     0
ACTAGTTTGAATCCTGCTACT     TSLNPAT        1     0
ACTAGTTTGACGTAGAGGGCT     TSLTQRA        1     0
ACTAGTTTGACTGTGACGCGT     TSLTVTR        1     0
ACTAGTTTGAGGCCTACGAAT     TSLRPTN        1     0
ACTAGTTTGATGACGCAGCCG     TSLMTQP        1     0
ACTAGTTTGATGATAACGTAT     TSLMITY        1     0
ACTAGTTTGATGCTTCATCCG     TSLMLHP        1     0
ACTAGTTTGCAGACGCAGCAG     TSLQTQQ        1     0
ACTAGTTTGCAGACTCCTCGT     TSLQTPR        1     0
ACTAGTTTGCAGACTGATCCG     TSLQTDP        1     0
ACTAGTTTGCAGCCTCCGTCG     TSLQPPS        1     0
ACTAGTTTGCAGGCGGTTGCT     TSLQAVA        1     0
ACTAGTTTGCATCCGAGGCCT     TSLHPRP        1     0
ACTAGTTTGCATCCTACGCGT     TSLHPTR        1     0
ACTAGTTTGCATGCTACGTAG     TSLHATQ        1     0
ACTAGTTTGCATGGGAGTGGG     TSLHGSG        1     0
ACTAGTTTGCCGAAGTATCGG     TSLPKYR        1     0
ACTAGTTTGCCGGAGTAGATT     TSLPEQI        1     0
ACTAGTTTGCCGTCGCCTCCT     TSLPSPP        1     0
ACTAGTTTGCCTCTTATTAAG     TSLPLIK        1     0
ACTAGTTTGCCTGAGCTGCTT     TSLPELL        1     0
ACTAGTTTGCGGATGGAGAAG     TSLRMEK        1     0
ACTAGTTTGCGGGCGACTCCT     TSLRATP        1     0
ACTAGTTTGCTGCCTTATTCG     TSLLPYS        1     0
ACTAGTTTGCTGCCTTTTCTG     TSLLPFL        1     0
ACTAGTTTGCTGGGTCCTCGT     TSLLGPR        1     0
ACTAGTTTGGAGACGCAGGCG     TSLETQA        1     0
ACTAGTTTGGAGCTTATGAAT     TSLELMN        1     0
ACTAGTTTGGATACGCGTGTG     TSLDTRV        1     0
ACTAGTTTGGATCGGAATCAG     TSLDRNQ        1     0
ACTAGTTTGGCGCTGAGGGAG     TSLALRE        1     0
ACTAGTTTGGGTCCTCTGTAT     TSLGPLY        1     0
ACTAGTTTGGGTGCTCTGGAT     TSLGALD        1     0
ACTAGTTTGGTGCATCCTGCG     TSLVHPA        1     0
ACTAGTTTGGTTTTTTCTCGT     TSLVFSR        1     0
ACTAGTTTGTATGGGGTGACT     TSLYGVT        1     0
ACTAGTTTGTATGTGCGTCTG     TSLYVRL        1     0
ACTAGTTTGTCGTCTCCTTAT     TSLSSPY        1     0
ACTAGTTTGTCTGGTCATGCT     TSLSGHA        1     0
ACTAGTTTTAAGCAGCCGGTT     TSFKQPV        1     0
ACTAGTTTTACGATGCTTCGG     TSFTMLR        1     0
ACTAGTTTTACGGGGTCTATG     TSFTGSM        1     0
ACTAGTTTTACTCTTACGTGG     TSFTLTW        1     0
ACTAGTTTTAGTACGATTCCT     TSFSTIP        1     0
ACTAGTTTTATGCATCGGGTT     TSFMHRV        1     0
ACTAGTTTTCAGCAGTTGTCT     TSFQQLS        1     0
ACTAGTTTTCAGGGTAGGAGT     TSFQGRS        1     0
ACTAGTTTTCCGATGCCTACG     TSFPMPT        1     0
ACTAGTTTTCCGATTCCGTCT     TSFPIPS        1     0
ACTAGTTTTCCGCTGCAGAGG     TSFPLQR        1     0
ACTAGTTTTCCTCCTTTTATG     TSFPPFM        1     0
ACTAGTTTTCGTACGTCTTAT     TSFRTSY        1     0
ACTAGTTTTCTGGTTACGCAT     TSFLVTH        1     0
ACTAGTTTTGCGGATCAGATG     TSFADQM        1     0
ACTAGTTTTGCTCTTCTTGGG     TSFALLG        1     0
ACTAGTTTTGGGACTTCTCAT     TSFGTSH        1     0
ACTAGTTTTGGGGTGCATTTG     TSFGVHL        1     0
ACTATAACGCCGCGGCCTTCT     TITPRPS        1     0
ACTATAACGCTTGAGGTGACG     TITLEVT        1     0
ACTATAATGCATCAGCTGCTT     TIMHQLL        1     0
ACTATACAGCGTGCTCTTATG     TIQRALM        1     0
ACTATACAGGAGATGCGGTCG     TIQEMRS        1     0
ACTATACCGAGGCCTACTCAT     TIPRPTH        1     0
ACTATACCTAGTACGTCGTTG     TIPSTSL        1     0
ACTATACCTCTTCTGACTATG     TIPLLTM        1     0
ACTATACCTGGGACTCATCTT     TIPGTHL        1     0
ACTATACGGCTTTATACGAAG     TIRLYTK        1     0
ACTATACGTCTTCTTCCTGAT     TIRLLPD        1     0
ACTATACTGAAGCAGCCTTCT     TILKQPS        1     0
ACTATACTGGTTTGGCCGAAG     TILVWPK        1     0
ACTATAGCGATGAGTTCGAGG     TIAMSSR        1     0
ACTATAGCGCCGACGAATCAT     TIAPTNH        1     0
ACTATAGGGATTAGTCGGCTG     TIGISRL        1     0
ACTATATCGCTGCTGAATACT     TISLLNT        1     0
ACTATATCTCCGCCTCATGTG     TISPPHV        1     0
ACTATCACGGCGGCTGCTGCT     TITAAAA        1     0
ACTATGAAACTTTTTAGTCCT     TMKLFSP        1     0
ACTATGAAGAAGCCGTAGACG     TMKKPQT        1     0
ACTATGAAGAAGGATCTGCGT     TMKKDLR        1     0
ACTATGAAGAATCATTGTATT     TMKNHCI        1     0
ACTATGAAGACGAGTAGTTTG     TMKTSSL        1     0
ACTATGAAGACGCATCTGGCT     TMKTHLA        1     0
ACTATGAAGACGCATTTTGCT     TMKTHFA        1     0
ACTATGAAGACGCCGCCGTGG     TMKTPPW        1     0
ACTATGAAGACGCCGCGGATT     TMKTPRI        1     0
ACTATGAAGACGCCGCGTACT     TMKTPRT        1     0
ACTATGAAGACGCCTCCGTGG     TMKTPPW        1     0
ACTATGAAGACGCCTTGGCCT     TMKTPWP        1     0
ACTATGAAGACGCTGTTTCGT     TMKTLFR        1     0
ACTATGAAGACGGCGCCGGAT     TMKTAPD        1     0
ACTATGAAGACGGCTACGATG     TMKTATM        1     0
ACTATGAAGACGGGGGGTCTT     TMKTGGL        1     0
ACTATGAAGACGTCGTATGAT     TMKTSYD        1     0
ACTATGAAGACGTTTCTGGAT     TMKTFLD        1     0
ACTATGAAGACTACGTTTACT     TMKTTFT        1     0
ACTATGAAGACTCCTAGGGGT     TMKTPRG        1     0
ACTATGAAGACTCCTTATGTG     TMKTPYV        1     0
ACTATGAAGACTCTGGCGAAT     TMKTLAN        1     0
ACTATGAAGACTCTTGAGCGG     TMKTLER        1     0
ACTATGAAGAGTACTATTCGG     TMKSTIR        1     0
ACTATGAAGAGTACTGATCAT     TMKSTDH        1     0
ACTATGAAGAGTTGGTAGATG     TMKSWQM        1     0
ACTATGAAGATGAATGCGTAT     TMKMNAY        1     0
ACTATGAAGATGACTGGGCTG     TMKMTGL        1     0
ACTATGAAGATGCAGCCTGCT     TMKMQPA        1     0
ACTATGAAGATGCCGCCGCCG     TMKMPPP        1     0
ACTATGAAGATGGATACTCTG     TMKMDTL        1     0
ACTATGAAGATTCTTCTTACT     TMKILLT        1     0
ACTATGAAGCAGAATGGGTCG     TMKQNGS        1     0
ACTATGAAGCAGACGTAGACT     TMKQTQT        1     0
ACTATGAAGCAGACTCTGAAT     TMKQTLN        1     0
ACTATGAAGCAGCCGGTTGCG     TMKQPVA        1     0
ACTATGAAGCAGCCTGATCAG     TMKQPDQ        1     0
ACTATGAAGCAGCGTATGAAT     TMKQRMN        1     0
ACTATGAAGCAGCTGCCGAAT     TMKQLPN        1     0
ACTATGAAGCAGTATAAGGAG     TMKQYKE        1     0
ACTATGAAGCAGTCTCGTCCT     TMKQSRP        1     0
ACTATGAAGCATAATTGGTAT     TMKHNWY        1     0
ACTATGAAGCATACTCTTCAT     TMKHTLH        1     0
ACTATGAAGCATACTGCTCGG     TMKHTAR        1     0
ACTATGAAGCATCGTCCGAAT     TMKHRPN        1     0
ACTATGAAGCATCTGCCGCAG     TMKHLPQ        1     0
ACTATGAAGCATCTTGTTCAT     TMKHLVH        1     0
ACTATGAAGCATGGTCCGGAG     TMKHGPE        1     0
ACTATGAAGCATGTGACGCAG     TMKHVTQ        1     0
ACTATGAAGCATTCTTGTTGT     TMKHSCC        1     0
ACTATGAAGCCGACTCCTCCT     TMKPTPP        1     0
ACTATGAAGCCGACTCGTCCG     TMKPTRP        1     0
ACTATGAAGCCGACTTGGGTT     TMKPTWV        1     0
ACTATGAAGCCGATGGGTTTG     TMKPMGL        1     0
ACTATGAAGCCGCCGACTGAG     TMKPPTE        1     0
ACTATGAAGCCGCCTATTGTG     TMKPPIV        1     0
ACTATGAAGCCGCCTGGTCCT     TMKPPGP        1     0
ACTATGAAGCCGCTGCGTACT     TMKPLRT        1     0
ACTATGAAGCCGGCTTTGATT     TMKPALI        1     0
ACTATGAAGCCGTATAGTATT     TMKPYSI        1     0
ACTATGAAGCCGTCTTTGGCT     TMKPSLA        1     0
ACTATGAAGCCTAGGTATCAG     TMKPRYQ        1     0
ACTATGAAGCCTATTTTTGGT     TMKPIFG        1     0
ACTATGAAGCCTCAGTTGGGG     TMKPQLG        1     0
ACTATGAAGCCTCCTCTGCTG     TMKPPLL        1     0
ACTATGAAGCCTCGTACGTCG     TMKPRTS        1     0
ACTATGAAGCCTCGTTTGTCG     TMKPRLS        1     0
ACTATGAAGCCTCTGATGGTT     TMKPLMV        1     0
ACTATGAAGCCTCTGCTGCAT     TMKPLLH        1     0
ACTATGAAGCCTGATTTTGCG     TMKPDFA        1     0
ACTATGAAGCCTGGTCCGAGT     TMKPGPS        1     0
ACTATGAAGCCTGTGCCGTTG     TMKPVPL        1     0
ACTATGAAGCGTCCTTTGCCG     TMKRPLP        1     0
ACTATGAAGCGTGTGGAGCAG     TMKRVEQ        1     0
ACTATGAAGCGTTATACTACT     TMKRYTT        1     0
ACTATGAAGCTGAATCCGCCG     TMKLNPP        1     0
ACTATGAAGCTGACTACTGAT     TMKLTTD        1     0
ACTATGAAGCTGAGTTCGGCT     TMKLSSA        1     0
ACTATGAAGCTGCAGTATCTT     TMKLQYL        1     0
ACTATGAAGCTGCCGACGCAT     TMKLPTH        1     0
ACTATGAAGCTGCCGGAGTCG     TMKLPES        1     0
ACTATGAAGCTGCCGTTGAAG     TMKLPLK        1     0
ACTATGAAGCTGCCTACTGTT     TMKLPTV        1     0
ACTATGAAGCTGCCTATGATT     TMKLPMI        1     0
ACTATGAAGCTGCCTCGTCCG     TMKLPRP        1     0
ACTATGAAGCTGTCGCCTCCT     TMKLSPP        1     0
ACTATGAAGCTGTGGACGACT     TMKLWTT        1     0
ACTATGAAGCTTACTGCGACT     TMKLTAT        1     0
ACTATGAAGCTTAGTACTCGT     TMKLSTR        1     0
ACTATGAAGCTTCAGCGTGAT     TMKLQRD        1     0
ACTATGAAGCTTTCGACTTAT     TMKLSTY        1     0
ACTATGAAGCTTTCTCAGTAT     TMKLSQY        1     0
ACTATGAAGGAGACTACGGAT     TMKETTD        1     0
ACTATGAAGGAGCCGAGGTTT     TMKEPRF        1     0
ACTATGAAGGAGCGTCCGGGT     TMKERPG        1     0
ACTATGAAGGAGCTGAGTTAG     TMKELSQ        1     0
ACTATGAAGGAGCTGCCGCCG     TMKELPP        1     0
ACTATGAAGGAGGATTATACT     TMKEDYT        1     0
ACTATGAAGGATACGACTCTG     TMKDTTL        1     0
ACTATGAAGGATACGGTGGAT     TMKDTVD        1     0
ACTATGAAGGATATTGTGGCT     TMKDIVA        1     0
ACTATGAAGGATCTGGGTGCT     TMKDLGA        1     0
ACTATGAAGGATGAGACGCTT     TMKDETL        1     0
ACTATGAAGGATTCGCTTCCG     TMKDSLP        1     0
ACTATGAAGGCGAATGTGAGG     TMKANVR        1     0
ACTATGAAGGCGATTAAGTCT     TMKAIKS        1     0
ACTATGAAGGCGCTGACGCAT     TMKALTH        1     0
ACTATGAAGGCGCTGACTTGG     TMKALTW        1     0
ACTATGAAGGCGCTGTCTCAG     TMKALSQ        1     0
ACTATGAAGGCGGATGTGCTG     TMKADVL        1     0
ACTATGAAGGCGGCTCAGTAT     TMKAAQY        1     0
ACTATGAAGGCGTCGCGGCTT     TMKASRL        1     0
ACTATGAAGGCGTTGTGTAGT     TMKALCS        1     0
ACTATGAAGGCTAAGGATTCG     TMKAKDS        1     0
ACTATGAAGGCTCCGTCTCCT     TMKAPSP        1     0
ACTATGAAGGCTCTTCTGCAG     TMKALLQ        1     0
ACTATGAAGGCTGCTAGTCAT     TMKAASH        1     0
ACTATGAAGGCTGTGGTGGAG     TMKAVVE        1     0
ACTATGAAGGCTTATCATCCT     TMKAYHP        1     0
ACTATGAAGGGGAGTCCGCCG     TMKGSPP        1     0
ACTATGAAGGGTCATAGTACG     TMKGHST        1     0
ACTATGAAGGGTCCGTTGTCG     TMKGPLS        1     0
ACTATGAAGGGTCCTAGTCCA     TMKGPSP        1     0
ACTATGAAGGTGCGGCTTCTT     TMKVRLL        1     0
ACTATGAAGGTGGCTCTTGCT     TMKVALA        1     0
ACTATGAAGGTGTCTGCTCAG     TMKVSAQ        1     0
ACTATGAAGGTTCCTTCTACT     TMKVPST        1     0
ACTATGAAGGTTCTTTATCCG     TMKVLYP        1     0
ACTATGAAGTATAATATGCGG     TMKYNMR        1     0
ACTATGAAGTATATGACGCGT     TMKYMTR        1     0
ACTATGAAGTATGATGAGCAG     TMKYDEQ        1     0
ACTATGAAGTCGCTGATGTAT     TMKSLMY        1     0
ACTATGAAGTCGTCGTATATT     TMKSSYI        1     0
ACTATGAAGTCTCAGCCGCAG     TMKSQPQ        1     0
ACTATGAAGTGGCCGCCGTTG     TMKWPPL        1     0
ACTATGAAGTGGCCGTCTTCG     TMKWPSS        1     0
ACTATGAAGTGGGCGGCTTTG     TMKWAAL        1     0
ACTATGAAGTGGGGGCCTCCG     TMKWGPP        1     0
ACTATGAAGTGTTGTTCTGCT     TMKCCSA        1     0
ACTATGAAGTTGACGCTGTGT     TMKLTLC        1     0
ACTATGAAGTTGCGTCATATG     TMKLRHM        1     0
ACTATGAAGTTTAGGTTGCTT     TMKFRLL        1     0
ACTATGAAGTTTCAGTATCCT     TMKFQYP        1     0
ACTATGAAGTTTCTGCCTGCT     TMKFLPA        1     0
ACTATGAATAAGACTGCGCAT     TMNKTAH        1     0
ACTATGAATAAGCTTTCGCCG     TMNKLSP        1     0
ACTATGAATAATCAGCCGAGG     TMNNQPR        1     0
ACTATGAATAATCAGGCTCTG     TMNNQAL        1     0
ACTATGAATACGACGTATATG     TMNTTYM        1     0
ACTATGAATACGACTCCTAGT     TMNTTPS        1     0
ACTATGAATACGCATATAGAT     TMNTHID        1     0
ACTATGAATACGCATCGTGGT     TMNTHRG        1     0
ACTATGAATACGCATCTGTGG     TMNTHLW        1     0
ACTATGAATACGCTGCTTGAT     TMNTLLD        1     0
ACTATGAATACGGAGCGGCAT     TMNTERH        1     0
ACTATGAATACGGCTACTACT     TMNTATT        1     0
ACTATGAATACGGCTCCGCAT     TMNTAPH        1     0
ACTATGAATACGTCGAGGGAG     TMNTSRE        1     0
ACTATGAATACTCTGGTGTCG     TMNTLVS        1     0
ACTATGAATACTGATCCGAGG     TMNTDPR        1     0
ACTATGAATACTGCTGTTCCT     TMNTAVP        1     0
ACTATGAATACTTAGCTGAGG     TMNTQLR        1     0
ACTATGAATAGGAGTATTTAT     TMNRSIY        1     0
ACTATGAATAGGGCTCCGGAT     TMNRAPD        1     0
ACTATGAATAGGTTGTAGACG     TMNRLQT        1     0
ACTATGAATAGTAGTACGCAT     TMNSSTH        1     0
ACTATGAATAGTCAGCGGGAT     TMNSQRD        1     0
ACTATGAATAGTCAGGGGGTG     TMNSQGV        1     0
ACTATGAATAGTCCGCTGCAT     TMNSPLH        1     0
ACTATGAATAGTCGGGAGCCG     TMNSREP        1     0
ACTATGAATAGTGCGACGCCT     TMNSATP        1     0
ACTATGAATAGTGCGCTGCCG     TMNSALP        1     0
ACTATGAATATTAATCGGTCT     TMNINRS        1     0
ACTATGAATATTAGGTGTACT     TMNIRCT        1     0
ACTATGAATATTCTTGCGCCG     TMNILAP        1     0
ACTATGAATCAGAAGAGTCAG     TMNQKSQ        1     0
ACTATGAATCAGATGCCTCCT     TMNQMPP        1     0
ACTATGAATCAGCCGACTATG     TMNQPTM        1     0
ACTATGAATCAGCTGCCTCCT     TMNQLPP        1     0
ACTATGAATCAGGGTAAGCAG     TMNQGKQ        1     0
ACTATGAATCATAATTGTAAG     TMNHNCK        1     0
ACTATGAATCATACTAGGTCG     TMNHTRS        1     0
ACTATGAATCATAGTGGTGAT     TMNHSGD        1     0
ACTATGAATCATCTGACTCTT     TMNHLTL        1     0
ACTATGAATCATGGGACGTAG     TMNHGTQ        1     0
ACTATGAATCATGTGACGCAG     TMNHVTQ        1     0
ACTATGAATCATTCGCCTGCG     TMNHSPA        1     0
ACTATGAATCCGACTCAGCGT     TMNPTQR        1     0
ACTATGAATCCGATGCCGCCG     TMNPMPP        1     0
ACTATGAATCCGATTGATAAT     TMNPIDN        1     0
ACTATGAATCCGCAGGCTATT     TMNPQAI        1     0
ACTATGAATCCGCATCTGGAT     TMNPHLD        1     0
ACTATGAATCCGCGTGCTCAT     TMNPRAH        1     0
ACTATGAATCCGCTGCCTCGT     TMNPLPR        1     0
ACTATGAATCCGTGTACGTCT     TMNPCTS        1     0
ACTATGAATCCTACGCCGGAT     TMNPTPD        1     0
ACTATGAATCCTACTACGATT     TMNPTTI        1     0
ACTATGAATCCTAGGCATCCT     TMNPRHP        1     0
ACTATGAATCCTATGCTGCTG     TMNPMLL        1     0
ACTATGAATCCTATTCCGCTG     TMNPIPL        1     0
ACTATGAATCCTCAGCTGGCT     TMNPQLA        1     0
ACTATGAATCCTCATAATCCG     TMNPHNP        1     0
ACTATGAATCCTCATAATGGT     TMNPHNG        1     0
ACTATGAATCCTCATGAGGTT     TMNPHEV        1     0
ACTATGAATCCTCCGGCGCCT     TMNPPAP        1     0
ACTATGAATCCTCTTCGTCCG     TMNPLRP        1     0
ACTATGAATCCTGCGCATCCG     TMNPAHP        1     0
ACTATGAATCCTGTGCCTTCT     TMNPVPS        1     0
ACTATGAATCCTTCGCCTACG     TMNPSPT        1     0
ACTATGAATCGGTATAATATT     TMNRYNI        1     0
ACTATGAATCGGTATCCTGCT     TMNRYPA        1     0
ACTATGAATCGGTCGTGTGAT     TMNRSCD        1     0
ACTATGAATCGGTGGTTTGGT     TMNRWFG        1     0
ACTATGAATCGTAATTCTTTT     TMNRNSF        1     0
ACTATGAATCGTCCGTCTATT     TMNRPSI        1     0
ACTATGAATCTGCGTCCTTCT     TMNLRPS        1     0
ACTATGAATCTGGTTGCGCCG     TMNLVAP        1     0
ACTATGAATCTGTCTACGGTT     TMNLSTV        1     0
ACTATGAATCTTCCGCCTTGG     TMNLPPW        1     0
ACTATGAATGAGACGCTTATG     TMNETLM        1     0
ACTATGAATGAGACTCATCTG     TMNETHL        1     0
ACTATGAATGAGGCTCTTCTT     TMNEALL        1     0
ACTATGAATGAGTCGCCGCTG     TMNESPL        1     0
ACTATGAATGAGTTTCTGCTG     TMNEFLL        1     0
ACTATGAATGATAGGCATCGT     TMNDRHR        1     0
ACTATGAATGATCATCGGTCG     TMNDHRS        1     0
ACTATGAATGATCCGCTGCCT     TMNDPLP        1     0
ACTATGAATGATCCGTCTCGG     TMNDPSR        1     0
ACTATGAATGATCGGCCTCCG     TMNDRPP        1     0
ACTATGAATGATGATAATCTT     TMNDDNL        1     0
ACTATGAATGATTGTCCTGAT     TMNDCPD        1     0
ACTATGAATGCGACGGCGAAG     TMNATAK        1     0
ACTATGAATGCTACGCCGCCG     TMNATPP        1     0
ACTATGAATGCTCCGGATCGG     TMNAPDR        1     0
ACTATGAATGCTCGGCAGCTT     TMNARQL        1     0
ACTATGAATGCTGGGGGTCCG     TMNAGGP        1     0
ACTATGAATGGGCCTTCTACG     TMNGPST        1     0
ACTATGAATGGTGCTTTTACT     TMNGAFT        1     0
ACTATGAATGGTTATACTACG     TMNGYTT        1     0
ACTATGAATGGTTCGCTTGAG     TMNGSLE        1     0
ACTATGAATGTGAGGGCGTAT     TMNVRAY        1     0
ACTATGAATGTGCGTGGTGCT     TMNVRGA        1     0
ACTATGAATGTGCTGAGGATT     TMNVLRI        1     0
ACTATGAATGTGCTTCCTCTG     TMNVLPL        1     0
ACTATGAATGTGTCTGTGCCG     TMNVSVP        1     0
ACTATGAATGTTCTTGTGCTT     TMNVLVL        1     0
ACTATGAATTAGATTGCGCTT     TMNQIAL        1     0
ACTATGAATTATTTGACTCTT     TMNYLTL        1     0
ACTATGAATTCGCAGTCTAAG     TMNSQSK        1     0
ACTATGAATTCGCGTTGGCCT     TMNSRWP        1     0
ACTATGAATTCTGATTGGCCG     TMNSDWP        1     0
ACTATGAATTCTGTGAATCTT     TMNSVNL        1     0
ACTATGAATTGGCCTCGTTTG     TMNWPRL        1     0
ACTATGAATTGGCCTGCTAAG     TMNWPAK        1     0
ACTATGAATTTGCCGAGGAAT     TMNLPRN        1     0
ACTATGAATTTGGCTCGTTTG     TMNLARL        1     0
ACTATGAATTTTACGCCTACG     TMNFTPT        1     0
ACTATGAATTTTGATCCGCTG     TMNFDPL        1     0
ACTATGACAACGGGGTCTCCG     TMTTGSP        1     0
ACTATGACACCGCTGCCTGAT     TMTPLPD        1     0
ACTATGACGAAGATGGAGACT     TMTKMET        1     0
ACTATGACGAAGCAGCGGATG     TMTKQRM        1     0
ACTATGACGAAGCAGGAGCCT     TMTKQEP        1     0
ACTATGACGAAGCAGTCTCTG     TMTKQSL        1     0
ACTATGACGAAGCTGCTTAAG     TMTKLLK        1     0
ACTATGACGAAGTGGTATAAT     TMTKWYN        1     0
ACTATGACGAATAATCTTGAT     TMTNNLD        1     0
ACTATGACGAATACGTTGCTT     TMTNTLL        1     0
ACTATGACGAATAGTCCTATG     TMTNSPM        1     0
ACTATGACGAATCAGGCGGCT     TMTNQAA        1     0
ACTATGACGAATCATCATTAT     TMTNHHY        1     0
ACTATGACGAATGATCTGCTG     TMTNDLL        1     0
ACTATGACGAATGCGCTTGCT     TMTNALA        1     0
ACTATGACGAATGCGGAGCCT     TMTNAEP        1     0
ACTATGACGAATGGTGCTCCT     TMTNGAP        1     0
ACTATGACGAATTCGCCTCTG     TMTNSPL        1     0
ACTATGACGAATTGGTTGCGT     TMTNWLR        1     0
ACTATGACGAATTTTCCTGGG     TMTNFPG        1     0
ACTATGACGAATTTTGAGCAG     TMTNFEQ        1     0
ACTATGACGACGATGCAGCAT     TMTTMQH        1     0
ACTATGACGACGCATCGTTAT     TMTTHRY        1     0
ACTATGACGACGCCGCATAGT     TMTTPHS        1     0
ACTATGACGACGCCTCTGCTG     TMTTPLL        1     0
ACTATGACGACGCCTGTGTAT     TMTTPVY        1     0
ACTATGACGACGCGTGTGCCG     TMTTRVP        1     0
ACTATGACGACGGATAGGATT     TMTTDRI        1     0
ACTATGACGACGGATTATGCT     TMTTDYA        1     0
ACTATGACGACGGGGGGGTTT     TMTTGGF        1     0
ACTATGACGACGGTGAGGGGT     TMTTVRG        1     0
ACTATGACGACGTTGCTGAGG     TMTTLLR        1     0
ACTATGACGACGTTGTCTCTT     TMTTLSL        1     0
ACTATGACGACTACGCAGAAT     TMTTTQN        1     0
ACTATGACGACTCCGAATAAG     TMTTPNK        1     0
ACTATGACGACTCGTGCGAAT     TMTTRAN        1     0
ACTATGACGACTCTTCTGCAT     TMTTLLH        1     0
ACTATGACGAGCATTCTGAGG     TMTSILR        1     0
ACTATGACGAGGATGTCTCAG     TMTRMSQ        1     0
ACTATGACGAGGGCTTATGCT     TMTRAYA        1     0
ACTATGACGAGGTCGGTGATT     TMTRSVI        1     0
ACTATGACGAGTACTTCTGGG     TMTSTSG        1     0
ACTATGACGAGTAGGGAGCCT     TMTSREP        1     0
ACTATGACGAGTAGTGATCTG     TMTSSDL        1     0
ACTATGACGAGTATTCAGATT     TMTSIQI        1     0
ACTATGACGAGTCATTCTGGT     TMTSHSG        1     0
ACTATGACGAGTCCGGTGATT     TMTSPVI        1     0
ACTATGACGAGTCCTCATGCG     TMTSPHA        1     0
ACTATGACGAGTCCTTTTGAG     TMTSPFE        1     0
ACTATGACGAGTCGTCCTACG     TMTSRPT        1     0
ACTATGACGAGTCGTTCTTGT     TMTSRSC        1     0
ACTATGACGAGTCTGGAGCAT     TMTSLEH        1     0
ACTATGACGAGTGAGCCTCGG     TMTSEPR        1     0
ACTATGACGAGTGCGCAGTGG     TMTSAQW        1     0
ACTATGACGAGTGTTACGGCG     TMTSVTA        1     0
ACTATGACGAGTTTGAGTCCT     TMTSLSP        1     0
ACTATGACGATGAATGTGCAG     TMTMNVQ        1     0
ACTATGACGATGACGATGATG     TMTMTMM        1     0
ACTATGACGATGACTAATAGG     TMTMTNR        1     0
ACTATGACGATGCAGCATCCG     TMTMQHP        1     0
ACTATGACGATGCATACGGGG     TMTMHTG        1     0
ACTATGACGATGCCGACTGGT     TMTMPTG        1     0
ACTATGACGATGCCTATTCCG     TMTMPIP        1     0
ACTATGACGATGCCTGAGCTG     TMTMPEL        1     0
ACTATGACGATGCTGAATCCT     TMTMLNP        1     0
ACTATGACGATGCTGACGAAG     TMTMLTK        1     0
ACTATGACGATGCTGCCTCCT     TMTMLPP        1     0
ACTATGACGATGCTTAAGTCT     TMTMLKS        1     0
ACTATGACGATGGATTCGGAG     TMTMDSE        1     0
ACTATGACGATGGCTCCGACG     TMTMAPT        1     0
ACTATGACGATGGGGACGGTG     TMTMGTV        1     0
ACTATGACGATGTCTTCTAGT     TMTMSSS        1     0
ACTATGACGATGTGGCCTACT     TMTMWPT        1     0
ACTATGACGATTACGCTGTTT     TMTITLF        1     0
ACTATGACGATTCAGCATACG     TMTIQHT        1     0
ACTATGACGATTCCGACGTAT     TMTIPTY        1     0
ACTATGACGATTCCGACGTGG     TMTIPTW        1     0
ACTATGACGATTTATCGGCCT     TMTIYRP        1     0
ACTATGACGCAGACTCTTTGT     TMTQTLC        1     0
ACTATGACGCAGAGGATTCCG     TMTQRIP        1     0
ACTATGACGCAGAGGGCTATT     TMTQRAI        1     0
ACTATGACGCAGCAGAAGCTG     TMTQQKL        1     0
ACTATGACGCAGCATCCTCAT     TMTQHPH        1     0
ACTATGACGCAGCCGGCTTAT     TMTQPAY        1     0
ACTATGACGCAGCCGGTTCCT     TMTQPVP        1     0
ACTATGACGCAGCCGGTTTAT     TMTQPVY        1     0
ACTATGACGCAGCGGGCTTTT     TMTQRAF        1     0
ACTATGACGCAGCTGAATAAT     TMTQLNN        1     0
ACTATGACGCAGCTGATTCGT     TMTQLIR        1     0
ACTATGACGCAGCTTATGACT     TMTQLMT        1     0
ACTATGACGCAGTATATGGTG     TMTQYMV        1     0
ACTATGACGCAGTATCTGATT     TMTQYLI        1     0
ACTATGACGCAGTCTCTGGCT     TMTQSLA        1     0
ACTATGACGCAGTCTTATTAT     TMTQSYY        1     0
ACTATGACGCAGTTGTATTGG     TMTQLYW        1     0
ACTATGACGCATAATGAGCAG     TMTHNEQ        1     0
ACTATGACGCATACTTCGTCT     TMTHTSS        1     0
ACTATGACGCATAGGCCGCCT     TMTHRPP        1     0
ACTATGACGCATATGCCTTTG     TMTHMPL        1     0
ACTATGACGCATATGCTGATG     TMTHMLM        1     0
ACTATGACGCATCAGAGGTCG     TMTHQRS        1     0
ACTATGACGCATCAGCGGTCT     TMTHQRS        1     0
ACTATGACGCATCCGACGGAG     TMTHPTE        1     0
ACTATGACGCATCCGTTTGAT     TMTHPFD        1     0
ACTATGACGCATCCTAAGCAG     TMTHPKQ        1     0
ACTATGACGCATCTGACGCGG     TMTHLTR        1     0
ACTATGACGCATGATAGTCCT     TMTHDSP        1     0
ACTATGACGCATGATCATTTG     TMTHDHL        1     0
ACTATGACGCATGCGGATCGT     TMTHADR        1     0
ACTATGACGCATGCTGGTCCG     TMTHAGP        1     0
ACTATGACGCATGCTGTGGCT     TMTHAVA        1     0
ACTATGACGCATGGGGATGAT     TMTHGDD        1     0
ACTATGACGCATTAGAGTAAG     TMTHQSK        1     0
ACTATGACGCATTCTGGTGTT     TMTHSGV        1     0
ACTATGACGCCGAATGTTGCT     TMTPNVA        1     0
ACTATGACGCCGACGGATGTG     TMTPTDV        1     0
ACTATGACGCCGACGGTTCAG     TMTPTVQ        1     0
ACTATGACGCCGAGTTATATT     TMTPSYI        1     0
ACTATGACGCCGATGGGTAAT     TMTPMGN        1     0
ACTATGACGCCGCCGAATCCG     TMTPPNP        1     0
ACTATGACGCCGCCGACGCTT     TMTPPTL        1     0
ACTATGACGCCGCCGGTGTAT     TMTPPVY        1     0
ACTATGACGCCGCCGTCTAGG     TMTPPSR        1     0
ACTATGACGCCGCCTACGTAT     TMTPPTY        1     0
ACTATGACGCCGCCTCCTCCT     TMTPPPP        1     0
ACTATGACGCCGCGGTTGTTT     TMTPRLF        1     0
ACTATGACGCCGCGTATGGTT     TMTPRMV        1     0
ACTATGACGCCGCGTCAGCAG     TMTPRQQ        1     0
ACTATGACGCCGGATAGGATG     TMTPDRM        1     0
ACTATGACGCCGGATGCTCTT     TMTPDAL        1     0
ACTATGACGCCGGGTTATAAG     TMTPGYK        1     0
ACTATGACGCCGGTGATTGCT     TMTPVIA        1     0
ACTATGACGCCGGTTGATTTG     TMTPVDL        1     0
ACTATGACGCCGTCTTATTGG     TMTPSYW        1     0
ACTATGACGCCTAAGACTGCT     TMTPKTA        1     0
ACTATGACGCCTAAGCCGAGG     TMTPKPR        1     0
ACTATGACGCCTAATTCTTTG     TMTPNSL        1     0
ACTATGACGCCTACGACGAGT     TMTPTTS        1     0
ACTATGACGCCTACGCGGCCT     TMTPTRP        1     0
ACTATGACGCCTAGGCCTCCG     TMTPRPP        1     0
ACTATGACGCCTATGACTCGG     TMTPMTR        1     0
ACTATGACGCCTATTGATACG     TMTPIDT        1     0
ACTATGACGCCTCCGAGGTCT     TMTPPRS        1     0
ACTATGACGCCTCCGCATAAT     TMTPPHN        1     0
ACTATGACGCCTCGTATGCCG     TMTPRMP        1     0
ACTATGACGCCTCTTCCTCTT     TMTPLPL        1     0
ACTATGACGCCTGCTGAGCCG     TMTPAEP        1     0
ACTATGACGCCTGTGCATGCT     TMTPVHA        1     0
ACTATGACGCCTTATCTGTTT     TMTPYLF        1     0
ACTATGACGCCTTCTCCTCCG     TMTPSPP        1     0
ACTATGACGCGGATGCCTGGT     TMTRMPG        1     0
ACTATGACGCGGCAGGCTCAT     TMTRQAH        1     0
ACTATGACGCGGCATAATCTG     TMTRHNL        1     0
ACTATGACGCGGCATCCGTTG     TMTRHPL        1     0
ACTATGACGCGGGATCCTCCT     TMTRDPP        1     0
ACTATGACGCGGGCTCCTAAG     TMTRAPK        1     0
ACTATGACGCGGGTGATGAAT     TMTRVMN        1     0
ACTATGACGCGGTATCTTCAT     TMTRYLH        1     0
ACTATGACGCGGTCTGATCGG     TMTRSDR        1     0
ACTATGACGCGGTGGTATCCT     TMTRWYP        1     0
ACTATGACGCGTAATCCTGCT     TMTRNPA        1     0
ACTATGACGCGTAATTTTGTG     TMTRNFV        1     0
ACTATGACGCGTCATCCGATG     TMTRHPM        1     0
ACTATGACGCGTCCTCCGACG     TMTRPPT        1     0
ACTATGACGCGTCTGAAGCAT     TMTRLKH        1     0
ACTATGACGCGTGCGCCTTAG     TMTRAPQ        1     0
ACTATGACGCGTGCTCCTACT     TMTRAPT        1     0
ACTATGACGCGTGCTTCTTCT     TMTRASS        1     0
ACTATGACGCGTTATCTGCCT     TMTRYLP        1     0
ACTATGACGCGTTCTCAGGAT     TMTRSQD        1     0
ACTATGACGCTGAAGGATAGT     TMTLKDS        1     0
ACTATGACGCTGAAGTCGCGT     TMTLKSR        1     0
ACTATGACGCTGAATCATCCT     TMTLNHP        1     0
ACTATGACGCTGACTACGAAG     TMTLTTK        1     0
ACTATGACGCTGACTAGGCCT     TMTLTRP        1     0
ACTATGACGCTGATGATGATT     TMTLMMI        1     0
ACTATGACGCTGCCGAAGGCT     TMTLPKA        1     0
ACTATGACGCTGCCTACAAGT     TMTLPTS        1     0
ACTATGACGCTGCCTCATCGG     TMTLPHR        1     0
ACTATGACGCTGCTGATTCCT     TMTLLIP        1     0
ACTATGACGCTGCTGGCTCTT     TMTLLAL        1     0
ACTATGACGCTGGCTATGAAG     TMTLAMK        1     0
ACTATGACGCTGTCGAAGGCT     TMTLSKA        1     0
ACTATGACGCTGTTTTTTCCT     TMTLFFP        1     0
ACTATGACGCTTCCTCCTACG     TMTLPPT        1     0
ACTATGACGCTTGATACGAGT     TMTLDTS        1     0
ACTATGACGCTTTATCGGACT     TMTLYRT        1     0
ACTATGACGCTTTTGTTGAGT     TMTLLLS        1     0
ACTATGACGGAGAATACGCAT     TMTENTH        1     0
ACTATGACGGAGCCTCCGCTG     TMTEPPL        1     0
ACTATGACGGAGCTGAATCCG     TMTELNP        1     0
ACTATGACGGAGCTTGCGAGT     TMTELAS        1     0
ACTATGACGGAGGCGCCTCAG     TMTEAPQ        1     0
ACTATGACGGAGTCTTCTGGT     TMTESSG        1     0
ACTATGACGGATACGATGTAT     TMTDTMY        1     0
ACTATGACGGATCCTACTTCG     TMTDPTS        1     0
ACTATGACGGATCGTCCGGAG     TMTDRPE        1     0
ACTATGACGGATCGTGTGTGG     TMTDRVW        1     0
ACTATGACGGATCTTTCTCAG     TMTDLSQ        1     0
ACTATGACGGATGCGTTTAAG     TMTDAFK        1     0
ACTATGACGGATGGTATGACG     TMTDGMT        1     0
ACTATGACGGATGTTCCTATT     TMTDVPI        1     0
ACTATGACGGATTATCCGCAT     TMTDYPH        1     0
ACTATGACGGCGCAGTCTATT     TMTAQSI        1     0
ACTATGACGGCGCGGATTCCG     TMTARIP        1     0
ACTATGACGGCGCTTTCTCAT     TMTALSH        1     0
ACTATGACGGCGGCTATGTTG     TMTAAML        1     0
ACTATGACGGCGGCTCCGTTG     TMTAAPL        1     0
ACTATGACGGCGGGTTCGATG     TMTAGSM        1     0
ACTATGACGGCGTTTCCTGAT     TMTAFPD        1     0
ACTATGACGGCTACGTCGCCT     TMTATSP        1     0
ACTATGACGGCTACTAATTGG     TMTATNW        1     0
ACTATGACGGCTACTCATATG     TMTATHM        1     0
ACTATGACGGCTACTCCTATT     TMTATPI        1     0
ACTATGACGGCTAGGTTGCAT     TMTARLH        1     0
ACTATGACGGCTCCGAGGCAG     TMTAPRQ        1     0
ACTATGACGGCTCTGCATATT     TMTALHI        1     0
ACTATGACGGCTCTGGAGTCG     TMTALES        1     0
ACTATGACGGCTCTGGCGTCG     TMTALAS        1     0
ACTATGACGGCTCTTACTCTG     TMTALTL        1     0
ACTATGACGGCTGAGGAGCTG     TMTAEEL        1     0
ACTATGACGGCTGCGGGGCCT     TMTAAGP        1     0
ACTATGACGGCTGCGTTGCCT     TMTAALP        1     0
ACTATGACGGCTGCTCATCAG     TMTAAHQ        1     0
ACTATGACGGCTTCGAGGCTT     TMTASRL        1     0
ACTATGACGGCTTGTCGGTAT     TMTACRY        1     0
ACTATGACGGGGCCGACTATT     TMTGPTI        1     0
ACTATGACGGGGTTGACGTGT     TMTGLTC        1     0
ACTATGACGGGTACGAGTTCG     TMTGTSS        1     0
ACTATGACGGGTAGGATTGAG     TMTGRIE        1     0
ACTATGACGGGTCATAGGCAT     TMTGHRH        1     0
ACTATGACGGGTCCGCAGGAG     TMTGPQE        1     0
ACTATGACGGGTCCGTATGCT     TMTGPYA        1     0
ACTATGACGGGTCGTGAGTTT     TMTGREF        1     0
ACTATGACGGGTCTTTCGCAT     TMTGLSH        1     0
ACTATGACGGGTGGTCAGTAT     TMTGGQY        1     0
ACTATGACGGGTTCGCCTGTG     TMTGSPV        1     0
ACTATGACGGTGACGCGGCCT     TMTVTRP        1     0
ACTATGACGGTGATGAGTACG     TMTVMST        1     0
ACTATGACGGTGATGATGTCT     TMTVMMS        1     0
ACTATGACGGTGCGGGCTCTT     TMTVRAL        1     0
ACTATGACGGTGCGTACTTCT     TMTVRTS        1     0
ACTATGACGGTGGGTCCTCCT     TMTVGPP        1     0
ACTATGACGGTTACTATTAGT     TMTVTIS        1     0
ACTATGACGGTTAGTTTTAAG     TMTVSFK        1     0
ACTATGACGGTTATGCCTGAT     TMTVMPD        1     0
ACTATGACGGTTATTCTGCAG     TMTVILQ        1     0
ACTATGACGGTTCCTCCTTAG     TMTVPPQ        1     0
ACTATGACGGTTCGGGCTGCT     TMTVRAA        1     0
ACTATGACGGTTGCGGATTCG     TMTVADS        1     0
ACTATGACGGTTGCGTGGTTT     TMTVAWF        1     0
ACTATGACGTAGGATGATCAT     TMTQDDH        1     0
ACTATGACGTAGGGTGGTTTT     TMTQGGF        1     0
ACTATGACGTATCGGACTCAT     TMTYRTH        1     0
ACTATGACGTATCGGCAGCTT     TMTYRQL        1     0
ACTATGACGTATCTTAGTATT     TMTYLSI        1     0
ACTATGACGTATGAGAAGGAT     TMTYEKD        1     0
ACTATGACGTATGCGAATTTG     TMTYANL        1     0
ACTATGACGTATGCGTCTGCG     TMTYASA        1     0
ACTATGACGTATTCTGAGACG     TMTYSET        1     0
ACTATGACGTCGACGCATCTG     TMTSTHL        1     0
ACTATGACGTCGCCTAGTTCG     TMTSPSS        1     0
ACTATGACGTCGCGGCTTCCT     TMTSRLP        1     0
ACTATGACGTCGCGGGGTTAT     TMTSRGY        1     0
ACTATGACGTCGCTTAGGTTG     TMTSLRL        1     0
ACTATGACGTCGGAGAAGCAG     TMTSEKQ        1     0
ACTATGACGTCGGTGTCTAGT     TMTSVSS        1     0
ACTATGACGTCGTCGGCGCAT     TMTSSAH        1     0
ACTATGACGTCTAGTCTGCAT     TMTSSLH        1     0
ACTATGACGTCTCCTCCAGTG     TMTSPPV        1     0
ACTATGACGTCTCCTGTGTGG     TMTSPVW        1     0
ACTATGACGTCTCGTTGGCAT     TMTSRWH        1     0
ACTATGACGTGGACGTATCAT     TMTWTYH        1     0
ACTATGACGTGGAGTAAGCTT     TMTWSKL        1     0
ACTATGACGTGGCATGATACT     TMTWHDT        1     0
ACTATGACGTGGCCTACGCTG     TMTWPTL        1     0
ACTATGACGTGGCGGGCTTCG     TMTWRAS        1     0
ACTATGACGTGGGTTCCGGTT     TMTWVPV        1     0
ACTATGACGTGGTCGGTGCTT     TMTWSVL        1     0
ACTATGACGTGGTGTTCGGTG     TMTWCSV        1     0
ACTATGACGTGTTTTCCTCTT     TMTCFPL        1     0
ACTATGACGTTGACGCGGCCT     TMTLTRP        1     0
ACTATGACGTTGACGCTTATG     TMTLTLM        1     0
ACTATGACGTTGAGTCTTGTG     TMTLSLV        1     0
ACTATGACGTTGCCTTTGATT     TMTLPLI        1     0
ACTATGACGTTGGCGCGGCAT     TMTLARH        1     0
ACTATGACGTTGTTGCGGCCT     TMTLLRP        1     0
ACTATGACGTTTATGACTCGG     TMTFMTR        1     0
ACTATGACGTTTCTGCCTCTT     TMTFLPL        1     0
ACTATGACGTTTTCGCGTACG     TMTFSRT        1     0
ACTATGACGTTTTCGTGGCGT     TMTFSWR        1     0
ACTATGACTAAGACTTTTCGT     TMTKTFR        1     0
ACTATGACTAAGCATACTAGT     TMTKHTS        1     0
ACTATGACTAAGGATCTGCGG     TMTKDLR        1     0
ACTATGACTAAGGTTACGATG     TMTKVTM        1     0
ACTATGACTAATACTGGGTAG     TMTNTGQ        1     0
ACTATGACTAATATGCGTCCT     TMTNMRP        1     0
ACTATGACTAATCAGCGTCAG     TMTNQRQ        1     0
ACTATGACTAATCCGGTGCAG     TMTNPVQ        1     0
ACTATGACTAATTCGCCTCGT     TMTNSPR        1     0
ACTATGACTACGATGTCTGGT     TMTTMSG        1     0
ACTATGACTACGATTACTTAG     TMTTITQ        1     0
ACTATGACTACGCCTACTCCT     TMTTPTP        1     0
ACTATGACTACGCCTTCTTCG     TMTTPSS        1     0
ACTATGACTACGCTGCATAAT     TMTTLHN        1     0
ACTATGACTACGGAGCCTCGT     TMTTEPR        1     0
ACTATGACTACGGAGTCTACT     TMTTEST        1     0
ACTATGACTACGGCGCATTCT     TMTTAHS        1     0
ACTATGACTACGGCGTTTCGG     TMTTAFR        1     0
ACTATGACTACTACGCCTCAT     TMTTTPH        1     0
ACTATGACTACTACTCATCTG     TMTTTHL        1     0
ACTATGACTACTACTCCTCAT     TMTTTPH        1     0
ACTATGACTACTAGGCATACG     TMTTRHT        1     0
ACTATGACTACTCATGATTAT     TMTTHDY        1     0
ACTATGACTACTCCGCATACT     TMTTPHT        1     0
ACTATGACTACTCCGTATAAT     TMTTPYN        1     0
ACTATGACTACTCCTCATAAT     TMTTPHN        1     0
ACTATGACTACTCCTTTTGGT     TMTTPFG        1     0
ACTATGACTACTCTGATTAAG     TMTTLIK        1     0
ACTATGACTACTGATATTTCG     TMTTDIS        1     0
ACTATGACTACTGATGCTGCG     TMTTDAA        1     0
ACTATGACTACTGGGATGCCT     TMTTGMP        1     0
ACTATGACTACTTCGACTCTG     TMTTSTL        1     0
ACTATGACTAGGACGCATGCG     TMTRTHA        1     0
ACTATGACTAGGATTCTGTAT     TMTRILY        1     0
ACTATGACTAGTCATGCGGTG     TMTSHAV        1     0
ACTATGACTAGTCTTCTTCAT     TMTSLLH        1     0
ACTATGACTAGTGTGTGGACT     TMTSVWT        1     0
ACTATGACTAGTGTTCCTCAT     TMTSVPH        1     0
ACTATGACTAGTTTTTCGAAT     TMTSFSN        1     0
ACTATGACTATGCCGCCTCCG     TMTMPPP        1     0
ACTATGACTATGCCTAAGCAT     TMTMPKH        1     0
ACTATGACTATGGATCAGGGT     TMTMDQG        1     0
ACTATGACTATGGATGGGCCG     TMTMDGP        1     0
ACTATGACTATTAGGCCGCCT     TMTIRPP        1     0
ACTATGACTATTCCGACTCCT     TMTIPTP        1     0
ACTATGACTATTCCTGGTCCT     TMTIPGP        1     0
ACTATGACTATTCGGCAGCTT     TMTIRQL        1     0
ACTATGACTATTCGTGGTCAT     TMTIRGH        1     0
ACTATGACTATTCTGCTGGAG     TMTILLE        1     0
ACTATGACTATTGATGCTCCT     TMTIDAP        1     0
ACTATGACTATTTCGCATCCG     TMTISHP        1     0
ACTATGACTCAGACTGCTTTT     TMTQTAF        1     0
ACTATGACTCAGCCGCCTCCG     TMTQPPP        1     0
ACTATGACTCAGCCTGCTACG     TMTQPAT        1     0
ACTATGACTCAGCTGCCTCCT     TMTQLPP        1     0
ACTATGACTCAGCTTATGGGT     TMTQLMG        1     0
ACTATGACTCAGGCGCGTGTT     TMTQARV        1     0
ACTATGACTCAGTATCTGGAG     TMTQYLE        1     0
ACTATGACTCAGTTGCATAGA     TMTQLHR        1     0
ACTATGACTCATACGCGTTCG     TMTHTRS        1     0
ACTATGACTCATCCGCTGCAG     TMTHPLQ        1     0
ACTATGACTCATCCTTATGCG     TMTHPYA        1     0
ACTATGACTCATGGTACTTGG     TMTHGTW        1     0
ACTATGACTCATGGTCTGCCG     TMTHGLP        1     0
ACTATGACTCATGTTATGAAG     TMTHVMK        1     0
ACTATGACTCATTGGACGCTG     TMTHWTL        1     0
ACTATGACTCCGAAGTCTCAG     TMTPKSQ        1     0
ACTATGACTCCGAAGTGGACT     TMTPKWT        1     0
ACTATGACTCCGCATGATCCG     TMTPHDP        1     0
ACTATGACTCCGCCTTCTCAG     TMTPPSQ        1     0
ACTATGACTCCGGCTGCTCTT     TMTPAAL        1     0
ACTATGACTCCGGGGCCTCGG     TMTPGPR        1     0
ACTATGACTCCGGTGCTGGAT     TMTPVLD        1     0
ACTATGACTCCGTAGACTGAT     TMTPQTD        1     0
ACTATGACTCCGTATGCGCGT     TMTPYAR        1     0
ACTATGACTCCTAAGCAGGCT     TMTPKQA        1     0
ACTATGACTCCTACGGATGCT     TMTPTDA        1     0
ACTATGACTCCTACTCGTCAT     TMTPTRH        1     0
ACTATGACTCCTAGGCCTAAG     TMTPRPK        1     0
ACTATGACTCCTAGGGCGGTG     TMTPRAV        1     0
ACTATGACTCCTCCGACTATT     TMTPPTI        1     0
ACTATGACTCCTCCTGAGTGG     TMTPPEW        1     0
ACTATGACTCCTCGTCCGCCT     TMTPRPP        1     0
ACTATGACTCCTCTGCTTGAG     TMTPLLE        1     0
ACTATGACTCCTGCGCGGAAT     TMTPARN        1     0
ACTATGACTCCTGCTACGATT     TMTPATI        1     0
ACTATGACTCCTGCTACTAAG     TMTPATK        1     0
ACTATGACTCCTGTGCGGCAG     TMTPVRQ        1     0
ACTATGACTCCTTTGCGGCAG     TMTPLRQ        1     0
ACTATGACTCGGACTGCTGGG     TMTRTAG        1     0
ACTATGACTCGGACTTCGACG     TMTRTST        1     0
ACTATGACTCGGATTCAGTGG     TMTRIQW        1     0
ACTATGACTCGGCAGCAGCTT     TMTRQQL        1     0
ACTATGACTCGGCCTCCTACG     TMTRPPT        1     0
ACTATGACTCGGGTGCCTCTT     TMTRVPL        1     0
ACTATGACTCGGTCGTATATT     TMTRSYI        1     0
ACTATGACTCGGTCTCCGTCT     TMTRSPS        1     0
ACTATGACTCGTCCGCCTCCG     TMTRPPP        1     0
ACTATGACTCGTCCTCCGACT     TMTRPPT        1     0
ACTATGACTCGTGCGACTCCG     TMTRATP        1     0
ACTATGACTCGTTCTGCGATT     TMTRSAI        1     0
ACTATGACTCGTTTGCCTCCT     TMTRLPP        1     0
ACTATGACTCTGAATCATAGT     TMTLNHS        1     0
ACTATGACTCTGAGGCATTCT     TMTLRHS        1     0
ACTATGACTCTGCAGGGTACG     TMTLQGT        1     0
ACTATGACTCTGCCGTCTCGG     TMTLPSR        1     0
ACTATGACTCTGCGGCATGCG     TMTLRHA        1     0
ACTATGACTCTTCTTCAGCTG     TMTLLQL        1     0
ACTATGACTCTTCTTGCGCCG     TMTLLAP        1     0
ACTATGACTGAGACTGCGCTG     TMTETAL        1     0
ACTATGACTGAGATGACTATG     TMTEMTM        1     0
ACTATGACTGAGCCGCTTACT     TMTEPLT        1     0
ACTATGACTGAGGCGGTTAGG     TMTEAVR        1     0
ACTATGACTGATACGACGCCT     TMTDTTP        1     0
ACTATGACTGATCGGCGTCCG     TMTDRRP        1     0
ACTATGACTGATGGGCGGGAT     TMTDGRD        1     0
ACTATGACTGCGAGGTGGCCT     TMTARWP        1     0
ACTATGACTGCGCGTCCTTGG     TMTARPW        1     0
ACTATGACTGCGGTTATTAAT     TMTAVIN        1     0
ACTATGACTGCGTTTATTACG     TMTAFIT        1     0
ACTATGACTGCTACGACGACT     TMTATTT        1     0
ACTATGACTGCTCAGCTTGAG     TMTAQLE        1     0
ACTATGACTGCTCTTCGTACG     TMTALRT        1     0
ACTATGACTGCTGAGAGGATG     TMTAERM        1     0
ACTATGACTGCTGCGTCGGAG     TMTAASE        1     0
ACTATGACTGCTTCTCATTTG     TMTASHL        1     0
ACTATGACTGCTTTTCGTACT     TMTAFRT        1     0
ACTATGACTGGGATTACGTAG     TMTGITQ        1     0
ACTATGACTGGGCCTGTGACT     TMTGPVT        1     0
ACTATGACTGGGGCTCAGCCG     TMTGAQP        1     0
ACTATGACTGGGGTGGCGCTG     TMTGVAL        1     0
ACTATGACTGGGTTGTCGCGT     TMTGLSR        1     0
ACTATGACTGGTACTATTAGT     TMTGTIS        1     0
ACTATGACTGGTCATATGCTT     TMTGHML        1     0
ACTATGACTGGTCGGCTTAAT     TMTGRLN        1     0
ACTATGACTGGTGCTACGGCG     TMTGATA        1     0
ACTATGACTGGTGGGCGTCCT     TMTGGRP        1     0
ACTATGACTGGTTGTGTTGCG     TMTGCVA        1     0
ACTATGACTGTGACTGCGCCT     TMTVTAP        1     0
ACTATGACTGTGACTTCTACG     TMTVTST        1     0
ACTATGACTGTGCCTAATACT     TMTVPNT        1     0
ACTATGACTGTGTCTTTTCTT     TMTVSFL        1     0
ACTATGACTGTTGTTACTTCG     TMTVVTS        1     0
ACTATGACTGTTTCGCCTTCT     TMTVSPS        1     0
ACTATGACTTAGGGTTATATG     TMTQGYM        1     0
ACTATGACTTATACGCCTTTT     TMTYTPF        1     0
ACTATGACTTATGCGCTTCCT     TMTYALP        1     0
ACTATGACTTATGCTATGACG     TMTYAMT        1     0
ACTATGACTTATGTTCCTTGT     TMTYVPC        1     0
ACTATGACTTCGACTCATCGG     TMTSTHR        1     0
ACTATGACTTCGCAGCGGTCT     TMTSQRS        1     0
ACTATGACTTCGCAGCGTTTT     TMTSQRF        1     0
ACTATGACTTCGCCGCCTAAT     TMTSPPN        1     0
ACTATGACTTCTACGCAGACG     TMTSTQT        1     0
ACTATGACTTCTATGCCTCCG     TMTSMPP        1     0
ACTATGACTTCTCAGCTTTGG     TMTSQLW        1     0
ACTATGACTTGGACTGCTACT     TMTWTAT        1     0
ACTATGACTTGGCCGACGAAG     TMTWPTK        1     0
ACTATGACTTGGCGGATTACG     TMTWRIT        1     0
ACTATGACTTGGGCTGAGTTG     TMTWAEL        1     0
ACTATGACTTGGTATGCGCCG     TMTWYAP        1     0
ACTATGACTTTGACGGTTCCT     TMTLTVP        1     0
ACTATGACTTTGCGGAGTGCT     TMTLRSA        1     0
ACTATGACTTTGCTGCTGCGT     TMTLLLR        1     0
ACTATGACTTTGGATCATGAT     TMTLDHD        1     0
ACTATGACTTTTACTATGCGT     TMTFTMR        1     0
ACTATGAGGAATACTGCGAGT     TMRNTAS        1     0
ACTATGAGGACGACGTCGACT     TMRTTST        1     0
ACTATGAGGACGACGTCTTAT     TMRTTSY        1     0
ACTATGAGGACGCCGCTGCCG     TMRTPLP        1     0
ACTATGAGGACGCTTCAGGTG     TMRTLQV        1     0
ACTATGAGGACGGCGGGTCAG     TMRTAGQ        1     0
ACTATGAGGACTACGGCGGAG     TMRTTAE        1     0
ACTATGAGGACTATTACTTAT     TMRTITY        1     0
ACTATGAGGACTCTGTATGGG     TMRTLYG        1     0
ACTATGAGGACTGAGACGTGT     TMRTETC        1     0
ACTATGAGGACTGCTCCTTCT     TMRTAPS        1     0
ACTATGAGGACTGTGCCGTTG     TMRTVPL        1     0
ACTATGAGGACTGTGTCTACT     TMRTVST        1     0
ACTATGAGGACTTCGTTGCCT     TMRTSLP        1     0
ACTATGAGGACTTCTTCTGGT     TMRTSSG        1     0
ACTATGAGGAGTCCGGCGATG     TMRSPAM        1     0
ACTATGAGGAGTCTGATGGTT     TMRSLMV        1     0
ACTATGAGGAGTGATACTGAG     TMRSDTE        1     0
ACTATGAGGATTAATACTCCG     TMRINTP        1     0
ACTATGAGGATTATGGAGTGG     TMRIMEW        1     0
ACTATGAGGATTGCGCTGGGT     TMRIALG        1     0
ACTATGAGGCAGACGGCGCCT     TMRQTAP        1     0
ACTATGAGGCAGCATTCTTCT     TMRQHSS        1     0
ACTATGAGGCAGCCTGGGTGG     TMRQPGW        1     0
ACTATGAGGCAGGATCTGTAT     TMRQDLY        1     0
ACTATGAGGCAGGCGAGTCTT     TMRQASL        1     0
ACTATGAGGCAGTCTATTGAT     TMRQSID        1     0
ACTATGAGGCAGTCTCCTACT     TMRQSPT        1     0
ACTATGAGGCATAATTCGCAG     TMRHNSQ        1     0
ACTATGAGGCATGAGCCGATG     TMRHEPM        1     0
ACTATGAGGCCGACTTGTCCG     TMRPTCP        1     0
ACTATGAGGCCGCCTGGGAGT     TMRPPGS        1     0
ACTATGAGGCCGGAGCGTCAT     TMRPERH        1     0
ACTATGAGGCCGGTGATGGTT     TMRPVMV        1     0
ACTATGAGGCCGTCTTTTCCT     TMRPSFP        1     0
ACTATGAGGCCGTTTTGGTCT     TMRPFWS        1     0
ACTATGAGGCCTATGACTGGG     TMRPMTG        1     0
ACTATGAGGCCTGATCCGACG     TMRPDPT        1     0
ACTATGAGGCCTGCGGGTGCG     TMRPAGA        1     0
ACTATGAGGCCTTCTGCGGCG     TMRPSAA        1     0
ACTATGAGGCTGGCGATGTGT     TMRLAMC        1     0
ACTATGAGGCTTCCTCCTTCG     TMRLPPS        1     0
ACTATGAGGGAGATTCCGGTT     TMREIPV        1     0
ACTATGAGGGAGGCTGCTCGG     TMREAAR        1     0
ACTATGAGGGATCGTGCTACT     TMRDRAT        1     0
ACTATGAGGGCGAGTCAGATT     TMRASQI        1     0
ACTATGAGGGCGCCTGTGCCT     TMRAPVP        1     0
ACTATGAGGGCGGATTCTTAG     TMRADSQ        1     0
ACTATGAGGGCGGTGACTAAG     TMRAVTK        1     0
ACTATGAGGGCGGTTCATATT     TMRAVHI        1     0
ACTATGAGGGCTACTTCTGTT     TMRATSV        1     0
ACTATGAGGGCTCAGATTCCT     TMRAQIP        1     0
ACTATGAGGGCTCATATTGGT     TMRAHIG        1     0
ACTATGAGGGCTCCTTTGACG     TMRAPLT        1     0
ACTATGAGGGCTCCTTTGTTT     TMRAPLF        1     0
ACTATGAGGGCTGAGACTACT     TMRAETT        1     0
ACTATGAGGGCTTGTTGTTCG     TMRACCS        1     0
ACTATGAGGGGGACGCCTGCT     TMRGTPA        1     0
ACTATGAGGGGGCATCTTGCT     TMRGHLA        1     0
ACTATGAGGGGTGCGACGGGT     TMRGATG        1     0
ACTATGAGGGTGGAGAGGTAT     TMRVERY        1     0
ACTATGAGGGTGGATAGGCTG     TMRVDRL        1     0
ACTATGAGGGTGGCTACTGCT     TMRVATA        1     0
ACTATGAGGGTGGGTCTTACT     TMRVGLT        1     0
ACTATGAGGGTTCCGCTGTCG     TMRVPLS        1     0
ACTATGAGGGTTCCTCCGTTG     TMRVPPL        1     0
ACTATGAGGGTTCTTACGCCT     TMRVLTP        1     0
ACTATGAGGGTTGATCATCTT     TMRVDHL        1     0
ACTATGAGGTAGGCGACTCCG     TMRQATP        1     0
ACTATGAGGTATCCTAGTATT     TMRYPSI        1     0
ACTATGAGGTATCTGTCTGAT     TMRYLSD        1     0
ACTATGAGGTATGCTGCTAGT     TMRYAAS        1     0
ACTATGAGGTCGACGCCTTAT     TMRSTPY        1     0
ACTATGAGGTCGAGTCAGCCT     TMRSSQP        1     0
ACTATGAGGTCGCCTCCTAAT     TMRSPPN        1     0
ACTATGAGGTCTCCGCAGGTT     TMRSPQV        1     0
ACTATGAGGTCTGCTGTGCAG     TMRSAVQ        1     0
ACTATGAGGTGGCCTAATGAT     TMRWPND        1     0
ACTATGAGGTTGAATGGGCTG     TMRLNGL        1     0
ACTATGAGGTTGACTAATAAT     TMRLTNN        1     0
ACTATGAGGTTGATGCTGACT     TMRLMLT        1     0
ACTATGAGGTTGATGGTGCCT     TMRLMVP        1     0
ACTATGAGGTTGGATCCGATT     TMRLDPI        1     0
ACTATGAGTAAGCGTGTTGCT     TMSKRVA        1     0
ACTATGAGTAAGGCGAAGCCG     TMSKAKP        1     0
ACTATGAGTAATCCTAGGACG     TMSNPRT        1     0
ACTATGAGTAATGCGATTTCG     TMSNAIS        1     0
ACTATGAGTAATTATATTCGT     TMSNYIR        1     0
ACTATGAGTACGCCGAGTGCT     TMSTPSA        1     0
ACTATGAGTACGCTTGATCCT     TMSTLDP        1     0
ACTATGAGTACTAATCTGACT     TMSTNLT        1     0
ACTATGAGTACTAATGCTTGT     TMSTNAC        1     0
ACTATGAGTACTCTTGAGGTT     TMSTLEV        1     0
ACTATGAGTAGACCGCCTAGT     TMSRPPS        1     0
ACTATGAGTAGGACTATGTAT     TMSRTMY        1     0
ACTATGAGTAGGGAGCCGTCT     TMSREPS        1     0
ACTATGAGTAGGTTGTTGTGG     TMSRLLW        1     0
ACTATGAGTAGTACGCGGGCT     TMSSTRA        1     0
ACTATGAGTATGAGTATTAAG     TMSMSIK        1     0
ACTATGAGTATGCCGGCGTCT     TMSMPAS        1     0
ACTATGAGTATGCGTAATATG     TMSMRNM        1     0
ACTATGAGTATGTCGCATGAG     TMSMSHE        1     0
ACTATGAGTATGTTGCCGGGT     TMSMLPG        1     0
ACTATGAGTATTGCGCATCCT     TMSIAHP        1     0
ACTATGAGTATTTTTTCGCTG     TMSIFSL        1     0
ACTATGAGTCATGGTCAGCAT     TMSHGQH        1     0
ACTATGAGTCATTTGGTTACG     TMSHLVT        1     0
ACTATGAGTCCGCCTAGTTCG     TMSPPSS        1     0
ACTATGAGTCCGCGGCCGTTG     TMSPRPL        1     0
ACTATGAGTCCGGCTCCTAGG     TMSPAPR        1     0
ACTATGAGTCCGGGTCATCCT     TMSPGHP        1     0
ACTATGAGTCCGTATCTGGGT     TMSPYLG        1     0
ACTATGAGTCCGTATTTGCGT     TMSPYLR        1     0
ACTATGAGTCCGTCGCCTGGT     TMSPSPG        1     0
ACTATGAGTCCTCCTCTTTCT     TMSPPLS        1     0
ACTATGAGTCCTCTGCCGCCT     TMSPLPP        1     0
ACTATGAGTCCTGGTAATTTG     TMSPGNL        1     0
ACTATGAGTCGGCAGCCTGCG     TMSRQPA        1     0
ACTATGAGTCGTCCTCTTTGT     TMSRPLC        1     0
ACTATGAGTCTGCGTACGGAT     TMSLRTD        1     0
ACTATGAGTCTTACGCATCCG     TMSLTHP        1     0
ACTATGAGTCTTAGTAGTTCG     TMSLSSS        1     0
ACTATGAGTCTTGTGGGGCGG     TMSLVGR        1     0
ACTATGAGTGAGGCGCATAGG     TMSEAHR        1     0
ACTATGAGTGAGGCGGTGCAT     TMSEAVH        1     0
ACTATGAGTGAGTGGCTGGCT     TMSEWLA        1     0
ACTATGAGTGATGCGAGGTAG     TMSDARQ        1     0
ACTATGAGTGATGCTCATCCG     TMSDAHP        1     0
ACTATGAGTGATGTGGTGCCG     TMSDVVP        1     0
ACTATGAGTGCGATGTTTCAT     TMSAMFH        1     0
ACTATGAGTGCGCCGCTGCTG     TMSAPLL        1     0
ACTATGAGTGCGTCTTCTAAT     TMSASSN        1     0
ACTATGAGTGCTCGGTCTTGG     TMSARSW        1     0
ACTATGAGTGCTCTTCCGCCG     TMSALPP        1     0
ACTATGAGTGCTGAGCTTGTG     TMSAELV        1     0
ACTATGAGTGGGCATGCTTAT     TMSGHAY        1     0
ACTATGAGTGGGGCTCTTCGG     TMSGALR        1     0
ACTATGAGTGGTCTTCCTCTG     TMSGLPL        1     0
ACTATGAGTGTGCAGATGAAT     TMSVQMN        1     0
ACTATGAGTGTGGCGTATACT     TMSVAYT        1     0
ACTATGAGTTATATTGATTTG     TMSYIDL        1     0
ACTATGAGTTATCCGGGTCAT     TMSYPGH        1     0
ACTATGAGTTCGATGTCTTCG     TMSSMSS        1     0
ACTATGAGTTCTGGGGATCCT     TMSSGDP        1     0
ACTATGAGTTCTGGTGTTATT     TMSSGVI        1     0
ACTATGAGTTCTGTGGAGCGG     TMSSVER        1     0
ACTATGATGAAGCAGCATCTG     TMMKQHL        1     0
ACTATGATGAAGCATACGTAG     TMMKHTQ        1     0
ACTATGATGAAGGCGACGGAG     TMMKATE        1     0
ACTATGATGAATCAGCTGCAG     TMMNQLQ        1     0
ACTATGATGAATCCTCCGATG     TMMNPPM        1     0
ACTATGATGAATCGGCAGTTG     TMMNRQL        1     0
ACTATGATGAATCGTCAGGCT     TMMNRQA        1     0
ACTATGATGAATCTTTTGCGG     TMMNLLR        1     0
ACTATGATGAATGCGCTTGGT     TMMNALG        1     0
ACTATGATGAATTGGGATGGG     TMMNWDG        1     0
ACTATGATGACGAGGTGGCTT     TMMTRWL        1     0
ACTATGATGACGAGTGGGGTG     TMMTSGV        1     0
ACTATGATGACGCAGCGGCAT     TMMTQRH        1     0
ACTATGATGACGCCTGCGAGG     TMMTPAR        1     0
ACTATGATGACGCCTTTGTAG     TMMTPLQ        1     0
ACTATGATGACGCTGTCTACT     TMMTLST        1     0
ACTATGATGACGGAGGCTCCG     TMMTEAP        1     0
ACTATGATGACGTCGCGTATT     TMMTSRI        1     0
ACTATGATGACGTCTACTCAT     TMMTSTH        1     0
ACTATGATGACTGCTGCTCCG     TMMTAAP        1     0
ACTATGATGACTGGTCTTAGT     TMMTGLS        1     0
ACTATGATGACTGTTCCTTCT     TMMTVPS        1     0
ACTATGATGAGGAATGGTATT     TMMRNGI        1     0
ACTATGATGAGGACTGATAGT     TMMRTDS        1     0
ACTATGATGAGGCATACTCCG     TMMRHTP        1     0
ACTATGATGAGGCCGCCTTGG     TMMRPPW        1     0
ACTATGATGAGGGTTCATCCG     TMMRVHP        1     0
ACTATGATGAGTACTCCTGCG     TMMSTPA        1     0
ACTATGATGAGTCCGGTGCTT     TMMSPVL        1     0
ACTATGATGAGTGCTCCGCTT     TMMSAPL        1     0
ACTATGATGATTCGGCAGGCT     TMMIRQA        1     0
ACTATGATGATTGGGCCTACT     TMMIGPT        1     0
ACTATGATGCAGACTACGAAG     TMMQTTK        1     0
ACTATGATGCAGACTCGTCCT     TMMQTRP        1     0
ACTATGATGCAGACTGCGGAT     TMMQTAD        1     0
ACTATGATGCAGCAGCGTATT     TMMQQRI        1     0
ACTATGATGCAGCCGACGTCG     TMMQPTS        1     0
ACTATGATGCAGCCGACTGTT     TMMQPTV        1     0
ACTATGATGCAGCCTCCGCGG     TMMQPPR        1     0
ACTATGATGCAGCCTCCTACG     TMMQPPT        1     0
ACTATGATGCAGCGGTAGATG     TMMQRQM        1     0
ACTATGATGCAGCGTATGAGT     TMMQRMS        1     0
ACTATGATGCAGGCTGCTTTT     TMMQAAF        1     0
ACTATGATGCAGTCTAAGACG     TMMQSKT        1     0
ACTATGATGCAGTTGTGGCCT     TMMQLWP        1     0
ACTATGATGCAGTTTCGTTCT     TMMQFRS        1     0
ACTATGATGCATACGGTGACT     TMMHTVT        1     0
ACTATGATGCATCAGCTGCTT     TMMHQLL        1     0
ACTATGATGCATCCGCAGTAT     TMMHPQY        1     0
ACTATGATGCATCGGGTTCCT     TMMHRVP        1     0
ACTATGATGCATGCTCCTGCG     TMMHAPA        1     0
ACTATGATGCATTAGAATCCG     TMMHQNP        1     0
ACTATGATGCCCGCGATTGAG     TMMPAIE        1     0
ACTATGATGCCGAATCATGCG     TMMPNHA        1     0
ACTATGATGCCGACGCCTGAG     TMMPTPE        1     0
ACTATGATGCCGAGGCAGACG     TMMPRQT        1     0
ACTATGATGCCGCATAATCGG     TMMPHNR        1     0
ACTATGATGCCGCCGACTGCT     TMMPPTA        1     0
ACTATGATGCCGCCTACTCAG     TMMPPTQ        1     0
ACTATGATGCCGCCTCCGTTG     TMMPPPL        1     0
ACTATGATGCCGCCTCTGGTT     TMMPPLV        1     0
ACTATGATGCCGCCTGCTCCG     TMMPPAP        1     0
ACTATGATGCCGCGTCAGGGT     TMMPRQG        1     0
ACTATGATGCCGCTTCATAGG     TMMPLHR        1     0
ACTATGATGCCGGGGACTTAT     TMMPGTY        1     0
ACTATGATGCCGGTTCCTCTT     TMMPVPL        1     0
ACTATGATGCCGGTTTTGACT     TMMPVLT        1     0
ACTATGATGCCTAAGTCGTTG     TMMPKSL        1     0
ACTATGATGCCTAATAGGATG     TMMPNRM        1     0
ACTATGATGCCTCCGCTGACT     TMMPPLT        1     0
ACTATGATGCCTCCGCTGCTT     TMMPPLL        1     0
ACTATGATGCCTCCTTTGCTG     TMMPPLL        1     0
ACTATGATGCCTGGTCAGGTT     TMMPGQV        1     0
ACTATGATGCCTGTGATGCGT     TMMPVMR        1     0
ACTATGATGCCTTCGAATATG     TMMPSNM        1     0
ACTATGATGCCTTCGACGCGT     TMMPSTR        1     0
ACTATGATGCCTTCGCGTACG     TMMPSRT        1     0
ACTATGATGCCTTCTCCGCTT     TMMPSPL        1     0
ACTATGATGCCTTTTAAGCCT     TMMPFKP        1     0
ACTATGATGCGGACGTTGCAT     TMMRTLH        1     0
ACTATGATGCGGATGCCTACT     TMMRMPT        1     0
ACTATGATGCGGCATACTCTT     TMMRHTL        1     0
ACTATGATGCGGCTGCTGCAG     TMMRLLQ        1     0
ACTATGATGCGGTCGATTACG     TMMRSIT        1     0
ACTATGATGCGTACGTCGACT     TMMRTST        1     0
ACTATGATGCGTACTGCTGGG     TMMRTAG        1     0
ACTATGATGCGTATTACGAAT     TMMRITN        1     0
ACTATGATGCGTCCTATTCCG     TMMRPIP        1     0
ACTATGATGCTGAAGGATTCT     TMMLKDS        1     0
ACTATGATGCTGCAGTCGGTG     TMMLQSV        1     0
ACTATGATGCTGGGTACTGTG     TMMLGTV        1     0
ACTATGATGCTTGATCGGAGT     TMMLDRS        1     0
ACTATGATGCTTGCGGTGAGG     TMMLAVR        1     0
ACTATGATGGAGACGTCTTTG     TMMETSL        1     0
ACTATGATGGAGCCTTTTTCT     TMMEPFS        1     0
ACTATGATGGAGCGTCGTTAG     TMMERRQ        1     0
ACTATGATGGATACTCCGAAG     TMMDTPK        1     0
ACTATGATGGATGAGCTTGGT     TMMDELG        1     0
ACTATGATGGATTCTGCTTCT     TMMDSAS        1     0
ACTATGATGGATTTTGCGGTT     TMMDFAV        1     0
ACTATGATGGCGACTGTTAAG     TMMATVK        1     0
ACTATGATGGCGCCTCCTACT     TMMAPPT        1     0
ACTATGATGGCGCGTGTGCAT     TMMARVH        1     0
ACTATGATGGCGCTTCCGATT     TMMALPI        1     0
ACTATGATGGCGGATACTATG     TMMADTM        1     0
ACTATGATGGCGGCGACGTTT     TMMAATF        1     0
ACTATGATGGCTCGGCCTCCG     TMMARPP        1     0
ACTATGATGGCTGATAGGACT     TMMADRT        1     0
ACTATGATGGGGGCTAAGAAG     TMMGAKK        1     0
ACTATGATGGGGGCTGAGCTT     TMMGAEL        1     0
ACTATGATGGGTCCGCGTCAG     TMMGPRQ        1     0
ACTATGATGGGTGCGCATCAT     TMMGAHH        1     0
ACTATGATGGTGACGAGGTTG     TMMVTRL        1     0
ACTATGATGGTGACGATTAGG     TMMVTIR        1     0
ACTATGATGGTGCCTCAGGCA     TMMVPQA        1     0
ACTATGATGGTGCTTCCTCGT     TMMVLPR        1     0
ACTATGATGGTGGCGAGGACT     TMMVART        1     0
ACTATGATGGTTCCGTCGAAG     TMMVPSK        1     0
ACTATGATGTAGACGTCTCTG     TMMQTSL        1     0
ACTATGATGTAGATGCGTTGG     TMMQMRW        1     0
ACTATGATGTAGATGTTTCGG     TMMQMFR        1     0
ACTATGATGTATACTGCTAGT     TMMYTAS        1     0
ACTATGATGTCGACTCCTGTT     TMMSTPV        1     0
ACTATGATGTCGATTCGTGTG     TMMSIRV        1     0
ACTATGATGTCGCCTCTGTTT     TMMSPLF        1     0
ACTATGATGTCGGATACTATG     TMMSDTM        1     0
ACTATGATGTCGGTTATTCCT     TMMSVIP        1     0
ACTATGATGTCTCGTCATGCG     TMMSRHA        1     0
ACTATGATGTCTTGGTCGGTG     TMMSWSV        1     0
ACTATGATGTGGGTGCCTCGG     TMMWVPR        1     0
ACTATGATGTTGCCGCCTGTT     TMMLPPV        1     0
ACTATGATGTTGCCGGTGCCT     TMMLPVP        1     0
ACTATGATGTTGCTGCCTGCG     TMMLLPA        1     0
ACTATGATGTTTCCGCGGAAT     TMMFPRN        1     0
ACTATGATGTTTCCTGGTCTG     TMMFPGL        1     0
ACTATGATTAAGACGGATTTG     TMIKTDL        1     0
ACTATGATTAAGACGGCTATT     TMIKTAI        1     0
ACTATGATTAAGACTCGTGCT     TMIKTRA        1     0
ACTATGATTAAGATGGTGATG     TMIKMVM        1     0
ACTATGATTAAGCATCGGGCG     TMIKHRA        1     0
ACTATGATTACGAAGATTGAT     TMITKID        1     0
ACTATGATTACGAATACGCCT     TMITNTP        1     0
ACTATGATTACGACGCATGCT     TMITTHA        1     0
ACTATGATTACGACGCGTTTG     TMITTRL        1     0
ACTATGATTACGACGGCTGCG     TMITTAA        1     0
ACTATGATTACGATTCCGTCT     TMITIPS        1     0
ACTATGATTACGCCTCCGCTG     TMITPPL        1     0
ACTATGATTACGCGTTATTAT     TMITRYY        1     0
ACTATGATTACGGCTACTAGG     TMITATR        1     0
ACTATGATTACGTCGACGTGG     TMITSTW        1     0
ACTATGATTACTGCGCTTACG     TMITALT        1     0
ACTATGATTACTGCTCCTCTG     TMITAPL        1     0
ACTATGATTACTGCTCGTCCT     TMITARP        1     0
ACTATGATTAGTTCGCTGCAT     TMISSLH        1     0
ACTATGATTATGCAGGCGCCG     TMIMQAP        1     0
ACTATGATTCAGAAGCCTCTT     TMIQKPL        1     0
ACTATGATTCAGCTTGCTGCG     TMIQLAA        1     0
ACTATGATTCAGGCGTCGCAG     TMIQASQ        1     0
ACTATGATTCAGGCTAAGGGG     TMIQAKG        1     0
ACTATGATTCAGGGGGTTAAG     TMIQGVK        1     0
ACTATGATTCAGTTGCCTTCT     TMIQLPS        1     0
ACTATGATTCCAGGTATGTTT     TMIPGMF        1     0
ACTATGATTCCGCGGCCTCTG     TMIPRPL        1     0
ACTATGATTCCGCTGCCTGAT     TMIPLPD        1     0
ACTATGATTCCGGCTCGTTTG     TMIPARL        1     0
ACTATGATTCCGGCTGGGAAG     TMIPAGK        1     0
ACTATGATTCCTCCTTCGAAT     TMIPPSN        1     0
ACTATGATTCCTCGTACTTTG     TMIPRTL        1     0
ACTATGATTCGTACTGCGCCG     TMIRTAP        1     0
ACTATGATTCTGCCGAGTTGG     TMILPSW        1     0
ACTATGATTCTGCCTAATAAG     TMILPNK        1     0
ACTATGATTCTTCCGACGCTT     TMILPTL        1     0
ACTATGATTGAGCATTCGCGT     TMIEHSR        1     0
ACTATGATTGAGCCGCATGAG     TMIEPHE        1     0
ACTATGATTGAGGAGATGGAG     TMIEEME        1     0
ACTATGATTGATGGGCATTAG     TMIDGHQ        1     0
ACTATGATTGCGACGACTAAG     TMIATTK        1     0
ACTATGATTGCGCATCCTGAT     TMIAHPD        1     0
ACTATGATTGCGCCTCAGATG     TMIAPQM        1     0
ACTATGATTGCTAGGCAGCCT     TMIARQP        1     0
ACTATGATTGCTCCGACGACT     TMIAPTT        1     0
ACTATGATTGCTCTGCCTGCT     TMIALPA        1     0
ACTATGATTGCTGAGGGTTGG     TMIAEGW        1     0
ACTATGATTGGGATTGAGCCG     TMIGIEP        1     0
ACTATGATTGGGGTTTATTTT     TMIGVYF        1     0
ACTATGATTGGTGCTCCGAAT     TMIGAPN        1     0
ACTATGATTGGTGTTAGGTCT     TMIGVRS        1     0
ACTATGATTGTTCGTAATTCG     TMIVRNS        1     0
ACTATGATTTCGGAGAGGGTT     TMISERV        1     0
ACTATGATTTCTGGGAGTGCT     TMISGSA        1     0
ACTATGATTTCTTGGAATCAG     TMISWNQ        1     0
ACTATGCAAGATGTTTCGTAT     TMQDVSY        1     0
ACTATGCAGAAGAACGGGTTG     TMQKNGL        1     0
ACTATGCAGAAGAAGATTAAT     TMQKKIN        1     0
ACTATGCAGAAGAATTTGCGG     TMQKNLR        1     0
ACTATGCAGAAGACTCCGAGG     TMQKTPR        1     0
ACTATGCAGAAGACTCCGAGT     TMQKTPS        1     0
ACTATGCAGAAGACTCCTCTT     TMQKTPL        1     0
ACTATGCAGAAGATGGTGTCT     TMQKMVS        1     0
ACTATGCAGAAGATTGCGGTG     TMQKIAV        1     0
ACTATGCAGAAGCCGCTGATG     TMQKPLM        1     0
ACTATGCAGAAGCCTCCTCAT     TMQKPPH        1     0
ACTATGCAGAAGGCGCTGTTT     TMQKALF        1     0
ACTATGCAGAAGTCGTCTGAG     TMQKSSE        1     0
ACTATGCAGAAGTTGATTTAT     TMQKLIY        1     0
ACTATGCAGAAGTTGGCTCCG     TMQKLAP        1     0
ACTATGCAGAATAATTTGGAG     TMQNNLE        1     0
ACTATGCAGAATACGGGTTCT     TMQNTGS        1     0
ACTATGCAGAATACTCGTATT     TMQNTRI        1     0
ACTATGCAGAATCAGTATAAT     TMQNQYN        1     0
ACTATGCAGAATCCGATGCTT     TMQNPML        1     0
ACTATGCAGAATCCGCAGCCG     TMQNPQP        1     0
ACTATGCAGAATCCTCGTGTT     TMQNPRV        1     0
ACTATGCAGAATCCTGCGTGT     TMQNPAC        1     0
ACTATGCAGAATCGTCCGACG     TMQNRPT        1     0
ACTATGCAGAATGCGACTCAT     TMQNATH        1     0
ACTATGCAGAATGCTCTTACG     TMQNALT        1     0
ACTATGCAGAATGCTTCGCCT     TMQNASP        1     0
ACTATGCAGAATGGTCAGGAT     TMQNGQD        1     0
ACTATGCAGAATGGTTCGGTG     TMQNGSV        1     0
ACTATGCAGACGAATGTGACG     TMQTNVT        1     0
ACTATGCAGACGACGTTTCGT     TMQTTFR        1     0
ACTATGCAGACGACTAGTAAG     TMQTTSK        1     0
ACTATGCAGACGACTGTGAAG     TMQTTVK        1     0
ACTATGCAGACGAGGATTTGG     TMQTRIW        1     0
ACTATGCAGACGATGCCGTTT     TMQTMPF        1     0
ACTATGCAGACGATTCGGGTT     TMQTIRV        1     0
ACTATGCAGACGCCGGCTCGG     TMQTPAR        1     0
ACTATGCAGACGCCTGAGTTT     TMQTPEF        1     0
ACTATGCAGACGCGGTAGATG     TMQTRQM        1     0
ACTATGCAGACGCGGTATCTG     TMQTRYL        1     0
ACTATGCAGACGCTGCGGTTG     TMQTLRL        1     0
ACTATGCAGACGCTTTCGAAT     TMQTLSN        1     0
ACTATGCAGACGGAGCGGAAT     TMQTERN        1     0
ACTATGCAGACGGAGGGTTTT     TMQTEGF        1     0
ACTATGCAGACGGCGCGGCTT     TMQTARL        1     0
ACTATGCAGACGGCTTCGCTT     TMQTASL        1     0
ACTATGCAGACGGGGCCGTGG     TMQTGPW        1     0
ACTATGCAGACGGGGGCTCAG     TMQTGAQ        1     0
ACTATGCAGACGGGGGTTCCT     TMQTGVP        1     0
ACTATGCAGACGGTGACGCAG     TMQTVTQ        1     0
ACTATGCAGACGGTGATTTTT     TMQTVIF        1     0
ACTATGCAGACGGTTAAGGAG     TMQTVKE        1     0
ACTATGCAGACGTAGGCTATG     TMQTQAM        1     0
ACTATGCAGACGTCGCATCCT     TMQTSHP        1     0
ACTATGCAGACGTCGGCGATT     TMQTSAI        1     0
ACTATGCAGACTAATCATAAT     TMQTNHN        1     0
ACTATGCAGACTAATGCGCTG     TMQTNAL        1     0
ACTATGCAGACTACGGGTGGG     TMQTTGG        1     0
ACTATGCAGACTACTCATCGG     TMQTTHR        1     0
ACTATGCAGACTACTTAGACT     TMQTTQT        1     0
ACTATGCAGACTATTGTGCCG     TMQTIVP        1     0
ACTATGCAGACTCAGGTGCAG     TMQTQVQ        1     0
ACTATGCAGACTCATTCGCTT     TMQTHSL        1     0
ACTATGCAGACTCCGAAGCTG     TMQTPKL        1     0
ACTATGCAGACTCCTACTCAG     TMQTPTQ        1     0
ACTATGCAGACTCCTCCTTAT     TMQTPPY        1     0
ACTATGCAGACTCCTCTTAGT     TMQTPLS        1     0
ACTATGCAGACTCGGGTTGGG     TMQTRVG        1     0
ACTATGCAGACTCTGAAGGTG     TMQTLKV        1     0
ACTATGCAGACTCTGGTTTCT     TMQTLVS        1     0
ACTATGCAGACTCTTTCGGGT     TMQTLSG        1     0
ACTATGCAGACTGAGCCTCTG     TMQTEPL        1     0
ACTATGCAGACTGCTGAGCTT     TMQTAEL        1     0
ACTATGCAGACTGTGTATACT     TMQTVYT        1     0
ACTATGCAGAGGAATCCGAGT     TMQRNPS        1     0
ACTATGCAGAGGACGCAGCCT     TMQRTQP        1     0
ACTATGCAGAGGCCGACTCCT     TMQRPTP        1     0
ACTATGCAGAGGTCGCAGCAG     TMQRSQQ        1     0
ACTATGCAGAGGTCTCCTGCG     TMQRSPA        1     0
ACTATGCAGAGTATGGCTCTG     TMQSMAL        1     0
ACTATGCAGAGTCCGCTTCAT     TMQSPLH        1     0
ACTATGCAGAGTCCGGTTTTT     TMQSPVF        1     0
ACTATGCAGAGTCCTCCTGCG     TMQSPPA        1     0
ACTATGCAGAGTCTGCGGCTG     TMQSLRL        1     0
ACTATGCAGAGTCTGTCTTGG     TMQSLSW        1     0
ACTATGCAGATGACTAATGTG     TMQMTNV        1     0
ACTATGCAGATGACTCTTTCG     TMQMTLS        1     0
ACTATGCAGATGATGAATGCG     TMQMMNA        1     0
ACTATGCAGATGATGCCGGCT     TMQMMPA        1     0
ACTATGCAGATGCAGGTTCCG     TMQMQVP        1     0
ACTATGCAGATGCCTAATTGG     TMQMPNW        1     0
ACTATGCAGATGCCTGTGATT     TMQMPVI        1     0
ACTATGCAGATGCTTAGTCTG     TMQMLSL        1     0
ACTATGCAGATGGCTCGGACT     TMQMART        1     0
ACTATGCAGATGGGTCATTCG     TMQMGHS        1     0
ACTATGCAGATGGTTACGCTT     TMQMVTL        1     0
ACTATGCAGATGTCTCCTCCT     TMQMSPP        1     0
ACTATGCAGATGTTGCATATG     TMQMLHM        1     0
ACTATGCAGATTAAGATGCCT     TMQIKMP        1     0
ACTATGCAGATTATTGAGATT     TMQIIEI        1     0
ACTATGCAGATTCAGCGGCCT     TMQIQRP        1     0
ACTATGCAGATTCAGGCGGAG     TMQIQAE        1     0
ACTATGCAGATTCCTCCTCCT     TMQIPPP        1     0
ACTATGCAGATTGAGCCTGGT     TMQIEPG        1     0
ACTATGCAGATTGCGTCGAAG     TMQIASK        1     0
ACTATGCAGATTGCTACTGAG     TMQIATE        1     0
ACTATGCAGATTGCTCCTCCT     TMQIAPP        1     0
ACTATGCAGATTGTGACGTTT     TMQIVTF        1     0
ACTATGCAGCAGAATCATAAT     TMQQNHN        1     0
ACTATGCAGCAGACTACTAAT     TMQQTTN        1     0
ACTATGCAGCAGACTATTCCT     TMQQTIP        1     0
ACTATGCAGCAGACTCGGACT     TMQQTRT        1     0
ACTATGCAGCAGACTTCTCCT     TMQQTSP        1     0
ACTATGCAGCAGAGGAATAAT     TMQQRNN        1     0
ACTATGCAGCAGAGGACTTAT     TMQQRTY        1     0
ACTATGCAGCAGATTCGGATT     TMQQIRI        1     0
ACTATGCAGCAGCATGATCCG     TMQQHDP        1     0
ACTATGCAGCAGCCGATGGTG     TMQQPMV        1     0
ACTATGCAGCAGCCTAGTTGG     TMQQPSW        1     0
ACTATGCAGCAGCGGGCTATG     TMQQRAM        1     0
ACTATGCAGCAGCGTCCGCTT     TMQQRPL        1     0
ACTATGCAGCAGCTGAGGGTT     TMQQLRV        1     0
ACTATGCAGCAGCTTACTACG     TMQQLTT        1     0
ACTATGCAGCAGGAGTATTGT     TMQQEYC        1     0
ACTATGCAGCAGGCGCGTATG     TMQQARM        1     0
ACTATGCAGCAGGCTCCTACG     TMQQAPT        1     0
ACTATGCAGCAGGCTCGTGAG     TMQQARE        1     0
ACTATGCAGCAGGGTGTGTCT     TMQQGVS        1     0
ACTATGCAGCAGGTTCCTTCT     TMQQVPS        1     0
ACTATGCAGCAGTATACTAGG     TMQQYTR        1     0
ACTATGCAGCAGTCGATTCCG     TMQQSIP        1     0
ACTATGCAGCAGTCGGAGCAG     TMQQSEQ        1     0
ACTATGCAGCAGTCTACTCAT     TMQQSTH        1     0
ACTATGCAGCAGTCTGTGTGT     TMQQSVC        1     0
ACTATGCAGCAGTCTGTTTTT     TMQQSVF        1     0
ACTATGCAGCAGTGGCGTCAG     TMQQWRQ        1     0
ACTATGCAGCAGTGGGCTACG     TMQQWAT        1     0
ACTATGCAGCAGTGTGGTCGT     TMQQCGR        1     0
ACTATGCAGCATAATCGTCCT     TMQHNRP        1     0
ACTATGCAGCATACGGCGAAT     TMQHTAN        1     0
ACTATGCAGCATAGAATTGTT     TMQHRIV        1     0
ACTATGCAGCATAGGTGGGTT     TMQHRWV        1     0
ACTATGCAGCATAGTAAGGCG     TMQHSKA        1     0
ACTATGCAGCATAGTCCGAAT     TMQHSPN        1     0
ACTATGCAGCATATTCTTTCG     TMQHILS        1     0
ACTATGCAGCATATTTCGTTG     TMQHISL        1     0
ACTATGCAGCATATTTCTCTG     TMQHISL        1     0
ACTATGCAGCATCATGAGCCT     TMQHHEP        1     0
ACTATGCAGCATCCGACTCAT     TMQHPTH        1     0
ACTATGCAGCATCCGCGTTCT     TMQHPRS        1     0
ACTATGCAGCATCCGTATTTG     TMQHPYL        1     0
ACTATGCAGCATCCTATTACG     TMQHPIT        1     0
ACTATGCAGCATCCTATTCTT     TMQHPIL        1     0
ACTATGCAGCATCCTCATACT     TMQHPHT        1     0
ACTATGCAGCATCCTCCGAGG     TMQHPPR        1     0
ACTATGCAGCATCCTCGTCGG     TMQHPRR        1     0
ACTATGCAGCATCGGCAGATT     TMQHRQI        1     0
ACTATGCAGCATCGGCCTACG     TMQHRPT        1     0
ACTATGCAGCATCGTCATGTG     TMQHRHV        1     0
ACTATGCAGCATCGTCCTTTT     TMQHRPF        1     0
ACTATGCAGCATCGTTCTTAT     TMQHRSY        1     0
ACTATGCAGCATCTGCCGTAT     TMQHLPY        1     0
ACTATGCAGCATCTTCCGCAT     TMQHLPH        1     0
ACTATGCAGCATCTTTCTGAG     TMQHLSE        1     0
ACTATGCAGCATCTTTTTTGG     TMQHLFW        1     0
ACTATGCAGCATGATTTGGAT     TMQHDLD        1     0
ACTATGCAGCATGCGGAGTCT     TMQHAES        1     0
ACTATGCAGCATGCTTTTTCG     TMQHAFS        1     0
ACTATGCAGCATGTTGTGGCG     TMQHVVA        1     0
ACTATGCAGCATTATCGTTCG     TMQHYRS        1     0
ACTATGCAGCATTCTCCTCAG     TMQHSPQ        1     0
ACTATGCAGCATTCTCCTTTG     TMQHSPL        1     0
ACTATGCAGCATTCTTATCGG     TMQHSYR        1     0
ACTATGCAGCCGAAGAGGTTG     TMQPKRL        1     0
ACTATGCAGCCGAAGGATCAT     TMQPKDH        1     0
ACTATGCAGCCGAATGTTCGG     TMQPNVR        1     0
ACTATGCAGCCGACGAATCTG     TMQPTNL        1     0
ACTATGCAGCCGACTCATTAT     TMQPTHY        1     0
ACTATGCAGCCGATGAATCAT     TMQPMNH        1     0
ACTATGCAGCCGATTACTATT     TMQPITI        1     0
ACTATGCAGCCGCAGATTGTT     TMQPQIV        1     0
ACTATGCAGCCGCAGCATCAG     TMQPQHQ        1     0
ACTATGCAGCCGCCGACGAAT     TMQPPTN        1     0
ACTATGCAGCCGCCGATTGCT     TMQPPIA        1     0
ACTATGCAGCCGCCGGCGCCG     TMQPPAP        1     0
ACTATGCAGCCGCCTCAGTCG     TMQPPQS        1     0
ACTATGCAGCCGCCTCTTCAG     TMQPPLQ        1     0
ACTATGCAGCCGGATTCGACG     TMQPDST        1     0
ACTATGCAGCCGGCTAAGATT     TMQPAKI        1     0
ACTATGCAGCCGGCTAATCGT     TMQPANR        1     0
ACTATGCAGCCGGGTCGTTGG     TMQPGRW        1     0
ACTATGCAGCCGGGTGATGTT     TMQPGDV        1     0
ACTATGCAGCCGGTATTTACG     TMQPVFT        1     0
ACTATGCAGCCGTCGACGCGT     TMQPSTR        1     0
ACTATGCAGCCGTCGGGTAAG     TMQPSGK        1     0
ACTATGCAGCCGTCTATTGTG     TMQPSIV        1     0
ACTATGCAGCCGTCTCCTCGT     TMQPSPR        1     0
ACTATGCAGCCGTGTAAGGAT     TMQPCKD        1     0
ACTATGCAGCCGTGTTTTCCG     TMQPCFP        1     0
ACTATGCAGCCTAATACTATT     TMQPNTI        1     0
ACTATGCAGCCTAATGGTAAT     TMQPNGN        1     0
ACTATGCAGCCTAGGCCTCCT     TMQPRPP        1     0
ACTATGCAGCCTAGTCCGTTG     TMQPSPL        1     0
ACTATGCAGCCTAGTCGGGAT     TMQPSRD        1     0
ACTATGCAGCCTAGTGATGCT     TMQPSDA        1     0
ACTATGCAGCCTATGCCGAAT     TMQPMPN        1     0
ACTATGCAGCCTATGCCGTGT     TMQPMPC        1     0
ACTATGCAGCCTATGGGGAAG     TMQPMGK        1     0
ACTATGCAGCCTATGGGTCGT     TMQPMGR        1     0
ACTATGCAGCCTATGTAGATT     TMQPMQI        1     0
ACTATGCAGCCTATTATGCGT     TMQPIMR        1     0
ACTATGCAGCCTCAGCGGACG     TMQPQRT        1     0
ACTATGCAGCCTCATCAGCAG     TMQPHQQ        1     0
ACTATGCAGCCTCCGAAGCAG     TMQPPKQ        1     0
ACTATGCAGCCTCCTCATCAT     TMQPPHH        1     0
ACTATGCAGCCTCCTCATCCG     TMQPPHP        1     0
ACTATGCAGCCTCCTCTGATG     TMQPPLM        1     0
ACTATGCAGCCTCCTGAGATT     TMQPPEI        1     0
ACTATGCAGCCTCCTGCTCCT     TMQPPAP        1     0
ACTATGCAGCCTCGGTGTGGT     TMQPRCG        1     0
ACTATGCAGCCTCGTATTGGG     TMQPRIG        1     0
ACTATGCAGCCTCGTGCGTGT     TMQPRAC        1     0
ACTATGCAGCCTCTGCGGTCT     TMQPLRS        1     0
ACTATGCAGCCTCTTACGCAG     TMQPLTQ        1     0
ACTATGCAGCCTCTTAGTCCT     TMQPLSP        1     0
ACTATGCAGCCTGAGTATCCT     TMQPEYP        1     0
ACTATGCAGCCTGCTCGTGGT     TMQPARG        1     0
ACTATGCAGCCTGTGGTGTCT     TMQPVVS        1     0
ACTATGCAGCCTTATCTGTGG     TMQPYLW        1     0
ACTATGCAGCCTTCGAAGGTT     TMQPSKV        1     0
ACTATGCAGCCTTCGAGTGCT     TMQPSSA        1     0
ACTATGCAGCCTTGGAAGAGT     TMQPWKS        1     0
ACTATGCAGCCTTGGTATCTT     TMQPWYL        1     0
ACTATGCAGCGGACGACGTTT     TMQRTTF        1     0
ACTATGCAGCGGATTGCGGCT     TMQRIAA        1     0
ACTATGCAGCGGCAGGATATT     TMQRQDI        1     0
ACTATGCAGCGGCAGTATGAG     TMQRQYE        1     0
ACTATGCAGCGGCATGCGACG     TMQRHAT        1     0
ACTATGCAGCGGCTTCAGATT     TMQRLQI        1     0
ACTATGCAGCGGCTTGCGTGG     TMQRLAW        1     0
ACTATGCAGCGGCTTTGTGAG     TMQRLCE        1     0
ACTATGCAGCGGGCGCATGAG     TMQRAHE        1     0
ACTATGCAGCGGGCGTTTGCT     TMQRAFA        1     0
ACTATGCAGCGGTCGTTGAGT     TMQRSLS        1     0
ACTATGCAGCGGTCTGCTAAT     TMQRSAN        1     0
ACTATGCAGCGTAATCATTAG     TMQRNHQ        1     0
ACTATGCAGCGTAATGAGTCT     TMQRNES        1     0
ACTATGCAGCGTACGGTTCTT     TMQRTVL        1     0
ACTATGCAGCGTACTTCGACG     TMQRTST        1     0
ACTATGCAGCGTATTACGGCG     TMQRITA        1     0
ACTATGCAGCGTATTATGGAG     TMQRIME        1     0
ACTATGCAGCGTCATTCTCAG     TMQRHSQ        1     0
ACTATGCAGCGTCCGTTGGGT     TMQRPLG        1     0
ACTATGCAGCGTCCTACTATT     TMQRPTI        1     0
ACTATGCAGCGTCCTCCGTAG     TMQRPPQ        1     0
ACTATGCAGCGTGCTCCTCAG     TMQRAPQ        1     0
ACTATGCAGCGTTCGACGGGT     TMQRSTG        1     0
ACTATGCAGCGTTCGTTGGTG     TMQRSLV        1     0
ACTATGCAGCGTTGTAATCCT     TMQRCNP        1     0
ACTATGCAGCTGAAGACGCGT     TMQLKTR        1     0
ACTATGCAGCTGAAGGCTCAG     TMQLKAQ        1     0
ACTATGCAGCTGACGCATATG     TMQLTHM        1     0
ACTATGCAGCTGACTTTGTGG     TMQLTLW        1     0
ACTATGCAGCTGAGTCATATT     TMQLSHI        1     0
ACTATGCAGCTGCAGGCTCAT     TMQLQAH        1     0
ACTATGCAGCTGCAGGCTTAG     TMQLQAQ        1     0
ACTATGCAGCTGCATCTTATT     TMQLHLI        1     0
ACTATGCAGCTGCATTCTGCT     TMQLHSA        1     0
ACTATGCAGCTGCCTTATACT     TMQLPYT        1     0
ACTATGCAGCTGCGGCATGCT     TMQLRHA        1     0
ACTATGCAGCTGCGTACTCAG     TMQLRTQ        1     0
ACTATGCAGCTGCGTCCTCCG     TMQLRPP        1     0
ACTATGCAGCTGCGTGCGTCT     TMQLRAS        1     0
ACTATGCAGCTGCGTTATCAT     TMQLRYH        1     0
ACTATGCAGCTGCTGAGGACG     TMQLLRT        1     0
ACTATGCAGCTGCTGAGGCCG     TMQLLRP        1     0
ACTATGCAGCTGGGGACTGTG     TMQLGTV        1     0
ACTATGCAGCTGGGTCTGGTG     TMQLGLV        1     0
ACTATGCAGCTGGTGAGGCCT     TMQLVRP        1     0
ACTATGCAGCTGGTTCAGTTT     TMQLVQF        1     0
ACTATGCAGCTGGTTGTTATG     TMQLVVM        1     0
ACTATGCAGCTGTCTCGGTCT     TMQLSRS        1     0
ACTATGCAGCTGTCTGTGCCG     TMQLSVP        1     0
ACTATGCAGCTGTCTTGGTCT     TMQLSWS        1     0
ACTATGCAGCTTAATAAGGTG     TMQLNKV        1     0
ACTATGCAGCTTAATAATCCT     TMQLNNP        1     0
ACTATGCAGCTTAATACGCCT     TMQLNTP        1     0
ACTATGCAGCTTAGGTTGAAT     TMQLRLN        1     0
ACTATGCAGCTTCATACTGAT     TMQLHTD        1     0
ACTATGCAGCTTCATCCTTTT     TMQLHPF        1     0
ACTATGCAGCTTCATGGTGTT     TMQLHGV        1     0
ACTATGCAGCTTCCGTCGTCT     TMQLPSS        1     0
ACTATGCAGCTTCCTCCTCCT     TMQLPPP        1     0
ACTATGCAGCTTCCTCGGTTT     TMQLPRF        1     0
ACTATGCAGCTTCCTTCGCCT     TMQLPSP        1     0
ACTATGCAGCTTCGGATGTCG     TMQLRMS        1     0
ACTATGCAGCTTCGTATTCTT     TMQLRIL        1     0
ACTATGCAGCTTGATCCTTGG     TMQLDPW        1     0
ACTATGCAGCTTGCTAGTGCT     TMQLASA        1     0
ACTATGCAGCTTTCGCCGGCT     TMQLSPA        1     0
ACTATGCAGCTTTCGTGTGTT     TMQLSCV        1     0
ACTATGCAGCTTTCGTTGCGT     TMQLSLR        1     0
ACTATGCAGCTTTCTCCGGAT     TMQLSPD        1     0
ACTATGCAGCTTTCTGCTAAT     TMQLSAN        1     0
ACTATGCAGCTTTCTTCTAAG     TMQLSSK        1     0
ACTATGCAGCTTTGGCGTCCT     TMQLWRP        1     0
ACTATGCAGCTTTTGATGCCG     TMQLLMP        1     0
ACTATGCAGCTTTTTCAGCTG     TMQLFQL        1     0
ACTATGCAGCTTTTTCCGCCG     TMQLFPP        1     0
ACTATGCAGGAGACGCCGTCT     TMQETPS        1     0
ACTATGCAGGAGACTGTTCCG     TMQETVP        1     0
ACTATGCAGGAGAGGCTGTCG     TMQERLS        1     0
ACTATGCAGGAGATGACTGTT     TMQEMTV        1     0
ACTATGCAGGAGCAGTATTTT     TMQEQYF        1     0
ACTATGCAGGAGCCGACGCAG     TMQEPTQ        1     0
ACTATGCAGGAGCCGCGTTTT     TMQEPRF        1     0
ACTATGCAGGAGCCTATTTTG     TMQEPIL        1     0
ACTATGCAGGAGCTGCCTCCG     TMQELPP        1     0
ACTATGCAGGAGGCTGTGCTG     TMQEAVL        1     0
ACTATGCAGGATAAGCCTCGG     TMQDKPR        1     0
ACTATGCAGGATAATAGTGAG     TMQDNSE        1     0
ACTATGCAGGATACTAAGTCT     TMQDTKS        1     0
ACTATGCAGGATAGGAAGGAT     TMQDRKD        1     0
ACTATGCAGGATATGAGTCGG     TMQDMSR        1     0
ACTATGCAGGATCCGACGGTT     TMQDPTV        1     0
ACTATGCAGGATCCGCGGCCT     TMQDPRP        1     0
ACTATGCAGGATCCGTCTCCG     TMQDPSP        1     0
ACTATGCAGGATCGTATGTCG     TMQDRMS        1     0
ACTATGCAGGATCGTGCGGCA     TMQDRAA        1     0
ACTATGCAGGATCGTGTTTTT     TMQDRVF        1     0
ACTATGCAGGATCTTTCTTAT     TMQDLSY        1     0
ACTATGCAGGATGCGCGTATT     TMQDARI        1     0
ACTATGCAGGATGGGCTGTCT     TMQDGLS        1     0
ACTATGCAGGATGTGCCTCAG     TMQDVPQ        1     0
ACTATGCAGGATTATAAGCAT     TMQDYKH        1     0
ACTATGCAGGATTCGGCGTAT     TMQDSAY        1     0
ACTATGCAGGATTGTATGGCT     TMQDCMA        1     0
ACTATGCAGGCGACGATTGAT     TMQATID        1     0
ACTATGCAGGCGACTCCTATG     TMQATPM        1     0
ACTATGCAGGCGACTGGTCTT     TMQATGL        1     0
ACTATGCAGGCGATTCTGACT     TMQAILT        1     0
ACTATGCAGGCGCCGCTTTCG     TMQAPLS        1     0
ACTATGCAGGCGCGTGAGGAT     TMQARED        1     0
ACTATGCAGGCGCGTTCTTCG     TMQARSS        1     0
ACTATGCAGGCGCTTCGTTGT     TMQALRC        1     0
ACTATGCAGGCGGCTCAGAGT     TMQAAQS        1     0
ACTATGCAGGCGTGGTCGACT     TMQAWST        1     0
ACTATGCAGGCGTGTAATGAG     TMQACNE        1     0
ACTATGCAGGCTATGTCTGCT     TMQAMSA        1     0
ACTATGCAGGCTATTCATACG     TMQAIHT        1     0
ACTATGCAGGCTCATAATAGG     TMQAHNR        1     0
ACTATGCAGGCTCATCGTCAG     TMQAHRQ        1     0
ACTATGCAGGCTCCTATGATG     TMQAPMM        1     0
ACTATGCAGGCTCCTGCTAAT     TMQAPAN        1     0
ACTATGCAGGCTCGTTTTTTT     TMQARFF        1     0
ACTATGCAGGCTCTGTGGACG     TMQALWT        1     0
ACTATGCAGGCTGATCCGGAG     TMQADPE        1     0
ACTATGCAGGCTGCGGGTCGT     TMQAAGR        1     0
ACTATGCAGGCTGCTCCTACT     TMQAAPT        1     0
ACTATGCAGGCTGGTATTCAT     TMQAGIH        1     0
ACTATGCAGGCTGGTTCTTAT     TMQAGSY        1     0
ACTATGCAGGCTGTTGCTTAT     TMQAVAY        1     0
ACTATGCAGGCTGTTGTTCCT     TMQAVVP        1     0
ACTATGCAGGCTTCGAGTGCG     TMQASSA        1     0
ACTATGCAGGCTTCGGAGATG     TMQASEM        1     0
ACTATGCAGGCTTCTATGGCT     TMQASMA        1     0
ACTATGCAGGCTTCTCAGGAT     TMQASQD        1     0
ACTATGCAGGCTTCTCATTAT     TMQASHY        1     0
ACTATGCAGGCTTCTCTGGCT     TMQASLA        1     0
ACTATGCAGGCTTCTTTGTCT     TMQASLS        1     0
ACTATGCAGGCTTTGAAGTTT     TMQALKF        1     0
ACTATGCAGGCTTTTTCGACG     TMQAFST        1     0
ACTATGCAGGGGCCTTATCCG     TMQGPYP        1     0
ACTATGCAGGGGGAGATGCAG     TMQGEMQ        1     0
ACTATGCAGGGGGCTCGGCCT     TMQGARP        1     0
ACTATGCAGGGGGTGTTGAGG     TMQGVLR        1     0
ACTATGCAGGGGGTTTCGATT     TMQGVSI        1     0
ACTATGCAGGGGTCGTCTTCT     TMQGSSS        1     0
ACTATGCAGGGTCCGCTTCCG     TMQGPLP        1     0
ACTATGCAGGGTCCTACTCAG     TMQGPTQ        1     0
ACTATGCAGGGTGGTCCGACT     TMQGGPT        1     0
ACTATGCAGGGTTATAGGTCT     TMQGYRS        1     0
ACTATGCAGGGTTTTACTGTT     TMQGFTV        1     0
ACTATGCAGGTGAAGAAGTCG     TMQVKKS        1     0
ACTATGCAGGTGACTATGAGT     TMQVTMS        1     0
ACTATGCAGGTGATGATGCAG     TMQVMMQ        1     0
ACTATGCAGGTGCCGAATGAG     TMQVPNE        1     0
ACTATGCAGGTGCCGACGACT     TMQVPTT        1     0
ACTATGCAGGTGCCTTCTAGG     TMQVPSR        1     0
ACTATGCAGGTGGCTAATCCG     TMQVANP        1     0
ACTATGCAGGTGGCTACTAGG     TMQVATR        1     0
ACTATGCAGGTGTTGCGGGAG     TMQVLRE        1     0
ACTATGCAGGTTACGACGTAT     TMQVTTY        1     0
ACTATGCAGGTTACTAGTCTT     TMQVTSL        1     0
ACTATGCAGGTTAGTCTTCGT     TMQVSLR        1     0
ACTATGCAGGTTCCGCCTTCT     TMQVPPS        1     0
ACTATGCAGGTTCCGGGTTCG     TMQVPGS        1     0
ACTATGCAGGTTCTTAGGGCT     TMQVLRA        1     0
ACTATGCAGGTTGCGCCTGGG     TMQVAPG        1     0
ACTATGCAGGTTGTTAAGTTT     TMQVVKF        1     0
ACTATGCAGTAGATGGTTCCG     TMQQMVP        1     0
ACTATGCAGTATACTCCGACT     TMQYTPT        1     0
ACTATGCAGTATATTCCTCCG     TMQYIPP        1     0
ACTATGCAGTATATTGTTTGG     TMQYIVW        1     0
ACTATGCAGTATCCTACGAAG     TMQYPTK        1     0
ACTATGCAGTATCCTGTGTGG     TMQYPVW        1     0
ACTATGCAGTATCCTTATCAG     TMQYPYQ        1     0
ACTATGCAGTATGAGATGTTT     TMQYEMF        1     0
ACTATGCAGTATGCGGTGAAG     TMQYAVK        1     0
ACTATGCAGTATGGGTGGCCT     TMQYGWP        1     0
ACTATGCAGTATGGTCCGGGT     TMQYGPG        1     0
ACTATGCAGTATGTGCATACG     TMQYVHT        1     0
ACTATGCAGTATTATGCTCTT     TMQYYAL        1     0
ACTATGCAGTATTATGTTGGG     TMQYYVG        1     0
ACTATGCAGTCGAATCAGTAT     TMQSNQY        1     0
ACTATGCAGTCGAATCGTCAG     TMQSNRQ        1     0
ACTATGCAGTCGACGAATGCT     TMQSTNA        1     0
ACTATGCAGTCGACGATGCTG     TMQSTML        1     0
ACTATGCAGTCGCCTTGTCTG     TMQSPCL        1     0
ACTATGCAGTCGCTTCCTCAT     TMQSLPH        1     0
ACTATGCAGTCGGCGAATGCG     TMQSANA        1     0
ACTATGCAGTCGGCTCCTGTT     TMQSAPV        1     0
ACTATGCAGTCGGTTTGGCGT     TMQSVWR        1     0
ACTATGCAGTCGTATCGTGCT     TMQSYRA        1     0
ACTATGCAGTCGTTTAGGAAT     TMQSFRN        1     0
ACTATGCAGTCTAATCTTGCG     TMQSNLA        1     0
ACTATGCAGTCTACTAGGCAT     TMQSTRH        1     0
ACTATGCAGTCTAGGTTGACG     TMQSRLT        1     0
ACTATGCAGTCTCAGCGGCTG     TMQSQRL        1     0
ACTATGCAGTCTCTTACTCCT     TMQSLTP        1     0
ACTATGCAGTCTGAGCTTCCG     TMQSELP        1     0
ACTATGCAGTCTGATCGGGTT     TMQSDRV        1     0
ACTATGCAGTCTGGTGCTGAT     TMQSGAD        1     0
ACTATGCAGTCTGTGATGTAT     TMQSVMY        1     0
ACTATGCAGTGGAATTTTGGG     TMQWNFG        1     0
ACTATGCAGTGGATGCAGATG     TMQWMQM        1     0
ACTATGCAGTGGTCTCAGGAT     TMQWSQD        1     0
ACTATGCAGTGGTTTATTCCT     TMQWFIP        1     0
ACTATGCAGTGTGCTAGTTGT     TMQCASC        1     0
ACTATGCAGTTGAAGCTGCCT     TMQLKLP        1     0
ACTATGCAGTTGACGTCTGAT     TMQLTSD        1     0
ACTATGCAGTTGATTACGATG     TMQLITM        1     0
ACTATGCAGTTGCCGGCGCCG     TMQLPAP        1     0
ACTATGCAGTTGTTTCGTACT     TMQLFRT        1     0
ACTATGCAGTTTACGCCTAAG     TMQFTPK        1     0
ACTATGCAGTTTACTATTCGT     TMQFTIR        1     0
ACTATGCAGTTTCCTCTTCAT     TMQFPLH        1     0
ACTATGCAGTTTCCTGGGACG     TMQFPGT        1     0
ACTATGCAGTTTCGGCATATT     TMQFRHI        1     0
ACTATGCAGTTTCTGCCGCTG     TMQFLPL        1     0
ACTATGCAGTTTGATTATTGG     TMQFDYW        1     0
ACTATGCAGTTTGCGACGATG     TMQFATM        1     0
ACTATGCAGTTTTCTGCGGGG     TMQFSAG        1     0
ACTATGCAGTTTTTTTGGTCG     TMQFFWS        1     0
ACTATGCATAAACAGTCTGCT     TMHKQSA        1     0
ACTATGCATAAGACTCATAAT     TMHKTHN        1     0
ACTATGCATAAGACTCCTACG     TMHKTPT        1     0
ACTATGCATAAGAGTACGCGG     TMHKSTR        1     0
ACTATGCATAAGAGTAGTACT     TMHKSST        1     0
ACTATGCATAAGATGATGTGG     TMHKMMW        1     0
ACTATGCATAAGATTCGGCTG     TMHKIRL        1     0
ACTATGCATAAGATTGTGCGT     TMHKIVR        1     0
ACTATGCATAAGCATCAGCCT     TMHKHQP        1     0
ACTATGCATAAGCCGGCTAAT     TMHKPAN        1     0
ACTATGCATAAGCCGTCGGAT     TMHKPSD        1     0
ACTATGCATAAGCCTGGGCGT     TMHKPGR        1     0
ACTATGCATAAGGAGACGCCG     TMHKETP        1     0
ACTATGCATAAGGCGCGTTCG     TMHKARS        1     0
ACTATGCATAAGGGTCCGAAT     TMHKGPN        1     0
ACTATGCATAATACGAGTGGT     TMHNTSG        1     0
ACTATGCATAATACTAGGATG     TMHNTRM        1     0
ACTATGCATAATACTCCTGCG     TMHNTPA        1     0
ACTATGCATAATAGTTTGCGG     TMHNSLR        1     0
ACTATGCATAATATGATGAAT     TMHNMMN        1     0
ACTATGCATAATCAGTCGCCG     TMHNQSP        1     0
ACTATGCATAATCCGTTTCTG     TMHNPFL        1     0
ACTATGCATAATGTGACTTTT     TMHNVTF        1     0
ACTATGCATAATGTGGCGATG     TMHNVAM        1     0
ACTATGCATACCCAGCTTCGT     TMHTQLR        1     0
ACTATGCATACGAAGCAGTCT     TMHTKQS        1     0
ACTATGCATACGACGACTAAT     TMHTTTN        1     0
ACTATGCATACGACGCGGGAG     TMHTTRE        1     0
ACTATGCATACGACTAGGGCT     TMHTTRA        1     0
ACTATGCATACGCCTCCGCTG     TMHTPPL        1     0
ACTATGCATACGCGTACGTCG     TMHTRTS        1     0
ACTATGCATACGCGTACTCCT     TMHTRTP        1     0
ACTATGCATACGCTTCTTCAT     TMHTLLH        1     0
ACTATGCATACGGCGAATCCT     TMHTANP        1     0
ACTATGCATACGGCTCGTCTG     TMHTARL        1     0
ACTATGCATACGGCTGCTACT     TMHTAAT        1     0
ACTATGCATACGTATAAGCGT     TMHTYKR        1     0
ACTATGCATACGTCGAATTCT     TMHTSNS        1     0
ACTATGCATACGTCGCCTCTT     TMHTSPL        1     0
ACTATGCATACGTCTATGGAT     TMHTSMD        1     0
ACTATGCATACGTTGTCGAGT     TMHTLSS        1     0
ACTATGCATACTACGCATTGG     TMHTTHW        1     0
ACTATGCATACTACGCCTCTG     TMHTTPL        1     0
ACTATGCATACTACTCCGACT     TMHTTPT        1     0
ACTATGCATACTAGTTCTCAG     TMHTSSQ        1     0
ACTATGCATACTAGTTTTTTT     TMHTSFF        1     0
ACTATGCATACTATTTGGCAT     TMHTIWH        1     0
ACTATGCATACTCAGTCGAAT     TMHTQSN        1     0
ACTATGCATACTCCGTTTTCT     TMHTPFS        1     0
ACTATGCATACTCGGGATGAT     TMHTRDD        1     0
ACTATGCATACTCGGTCTATT     TMHTRSI        1     0
ACTATGCATACTGAGTTTTGT     TMHTEFC        1     0
ACTATGCATACTGGGCCTAAT     TMHTGPN        1     0
ACTATGCATACTGTGATTCGG     TMHTVIR        1     0
ACTATGCATACTGTTCCGGCG     TMHTVPA        1     0
ACTATGCATACTGTTGCGTGG     TMHTVAW        1     0
ACTATGCATACTTCTCCTCTG     TMHTSPL        1     0
ACTATGCATACTTGGGCGCTT     TMHTWAL        1     0
ACTATGCATAGGATGACGACT     TMHRMTT        1     0
ACTATGCATAGGATGTAGGCG     TMHRMQA        1     0
ACTATGCATAGGATTGGTTAT     TMHRIGY        1     0
ACTATGCATAGTAAGGGGGCG     TMHSKGA        1     0
ACTATGCATAGTACGAGGTCT     TMHSTRS        1     0
ACTATGCATAGTACTCCGTTG     TMHSTPL        1     0
ACTATGCATAGTAGGACTACT     TMHSRTT        1     0
ACTATGCATAGTCCGATTCCT     TMHSPIP        1     0
ACTATGCATAGTCCTCAGCGG     TMHSPQR        1     0
ACTATGCATAGTCGTTAGAGT     TMHSRQS        1     0
ACTATGCATAGTCTTCGGTGG     TMHSLRW        1     0
ACTATGCATAGTGATCGTTCT     TMHSDRS        1     0
ACTATGCATAGTGGGCCGCCT     TMHSGPP        1     0
ACTATGCATAGTGGGCGGCAG     TMHSGRQ        1     0
ACTATGCATAGTGTGACGTCT     TMHSVTS        1     0
ACTATGCATAGTTTTGAGCGG     TMHSFER        1     0
ACTATGCATATGACGCCGCAT     TMHMTPH        1     0
ACTATGCATATGACTCTTCAT     TMHMTLH        1     0
ACTATGCATATGAGGACTCCG     TMHMRTP        1     0
ACTATGCATATGAGTCAGCCG     TMHMSQP        1     0
ACTATGCATATGAGTTCGGAT     TMHMSSD        1     0
ACTATGCATATGATTCGGGGG     TMHMIRG        1     0
ACTATGCATATGCATAGTATT     TMHMHSI        1     0
ACTATGCATATGCGGTCGGTT     TMHMRSV        1     0
ACTATGCATATGCTGCCTCCT     TMHMLPP        1     0
ACTATGCATATGGTTGAGCCG     TMHMVEP        1     0
ACTATGCATATGTCGGCGCGT     TMHMSAR        1     0
ACTATGCATATGTCGTCTACG     TMHMSST        1     0
ACTATGCATATTACTACGCTG     TMHITTL        1     0
ACTATGCATATTACTACTCCT     TMHITTP        1     0
ACTATGCATATTATTGATGCT     TMHIIDA        1     0
ACTATGCATATTCAGACGACT     TMHIQTT        1     0
ACTATGCATATTCATATGCAG     TMHIHMQ        1     0
ACTATGCATATTCCGTATACG     TMHIPYT        1     0
ACTATGCATATTCCTCAACCG     TMHIPQP        1     0
ACTATGCATATTCCTCGTGTT     TMHIPRV        1     0
ACTATGCATATTCTGATGCTG     TMHILML        1     0
ACTATGCATATTTTTGGTACG     TMHIFGT        1     0
ACTATGCATCAGACTAGTATT     TMHQTSI        1     0
ACTATGCATCAGACTCCTGGT     TMHQTPG        1     0
ACTATGCATCAGAGGGCGCAG     TMHQRAQ        1     0
ACTATGCATCAGAGTCGTTTT     TMHQSRF        1     0
ACTATGCATCAGATGACTTCG     TMHQMTS        1     0
ACTATGCATCAGCAGCCTCAG     TMHQQPQ        1     0
ACTATGCATCAGCAGCGGAAT     TMHQQRN        1     0
ACTATGCATCAGCCGAAGGGT     TMHQPKG        1     0
ACTATGCATCAGCCGACGTAG     TMHQPTQ        1     0
ACTATGCATCAGCCGCCTTTT     TMHQPPF        1     0
ACTATGCATCAGCCTAGGTTT     TMHQPRF        1     0
ACTATGCATCAGCCTCCTGGG     TMHQPPG        1     0
ACTATGCATCAGCCTCCTGTG     TMHQPPV        1     0
ACTATGCATCAGCTTACTTAT     TMHQLTY        1     0
ACTATGCATCAGCTTTCGGTT     TMHQLSV        1     0
ACTATGCATCAGCTTTTGCTG     TMHQLLL        1     0
ACTATGCATCAGGCTAAGCTG     TMHQAKL        1     0
ACTATGCATCAGGCTCCTACG     TMHQAPT        1     0
ACTATGCATCAGGGTACTCCG     TMHQGTP        1     0
ACTATGCATCAGTCTCCTTGG     TMHQSPW        1     0
ACTATGCATCATAATAGGGAT     TMHHNRD        1     0
ACTATGCATCATACTGTTCGG     TMHHTVR        1     0
ACTATGCATCATAGTACGCAT     TMHHSTH        1     0
ACTATGCATCATATGATGGGG     TMHHMMG        1     0
ACTATGCATCATATGGTGATT     TMHHMVI        1     0
ACTATGCATCATCAGGTTTCG     TMHHQVS        1     0
ACTATGCATCATCCGGATCGG     TMHHPDR        1     0
ACTATGCATCATCCGTTGCGG     TMHHPLR        1     0
ACTATGCATCATCGTCTTCCT     TMHHRLP        1     0
ACTATGCATCATCGTGAGCAG     TMHHREQ        1     0
ACTATGCATCATCTGCCTCAG     TMHHLPQ        1     0
ACTATGCATCATGTGTTTACG     TMHHVFT        1     0
ACTATGCATCATGTTCTTTGT     TMHHVLC        1     0
ACTATGCATCATTATCTGACG     TMHHYLT        1     0
ACTATGCATCATTCGCGGTTG     TMHHSRL        1     0
ACTATGCATCATTCTAAGTCT     TMHHSKS        1     0
ACTATGCATCATTCTTCTCGG     TMHHSSR        1     0
ACTATGCATCATTGGCCTGCT     TMHHWPA        1     0
ACTATGCATCCGACTCATGTT     TMHPTHV        1     0
ACTATGCATCCGAGGACGATT     TMHPRTI        1     0
ACTATGCATCCGAGTCAGTTT     TMHPSQF        1     0
ACTATGCATCCGAGTCCTCAT     TMHPSPH        1     0
ACTATGCATCCGATGTCTACT     TMHPMST        1     0
ACTATGCATCCGCCTTGTTCG     TMHPPCS        1     0
ACTATGCATCCGCTTATTCAT     TMHPLIH        1     0
ACTATGCATCCGCTTCATATT     TMHPLHI        1     0
ACTATGCATCCGGATACTCAT     TMHPDTH        1     0
ACTATGCATCCGGCGTATCCT     TMHPAYP        1     0
ACTATGCATCCGGCTATTGCT     TMHPAIA        1     0
ACTATGCATCCGGCTCCTGGT     TMHPAPG        1     0
ACTATGCATCCGGCTGTTACT     TMHPAVT        1     0
ACTATGCATCCGGGTCCTGCT     TMHPGPA        1     0
ACTATGCATCCGGTGACTAGT     TMHPVTS        1     0
ACTATGCATCCGTCTGTTCGG     TMHPSVR        1     0
ACTATGCATCCGTTGCCGTAT     TMHPLPY        1     0
ACTATGCATCCTACGCCGTTT     TMHPTPF        1     0
ACTATGCATCCTACGCCTGAT     TMHPTPD        1     0
ACTATGCATCCTACGTCGGTT     TMHPTSV        1     0
ACTATGCATCCTACTCATAAG     TMHPTHK        1     0
ACTATGCATCCTAGGGGTGTG     TMHPRGV        1     0
ACTATGCATCCTAGTGCGTAT     TMHPSAY        1     0
ACTATGCATCCTATGAATCTG     TMHPMNL        1     0
ACTATGCATCCTCAGCTTCAG     TMHPQLQ        1     0
ACTATGCATCCTCCGGAGACG     TMHPPET        1     0
ACTATGCATCCTCCTAGGGCG     TMHPPRA        1     0
ACTATGCATCCTCCTCGTCTT     TMHPPRL        1     0
ACTATGCATCCTCTGGGTCGG     TMHPLGR        1     0
ACTATGCATCCTCTTCCTCTG     TMHPLPL        1     0
ACTATGCATCCTGAGTAGGGT     TMHPEQG        1     0
ACTATGCATCCTGGGGTGAGT     TMHPGVS        1     0
ACTATGCATCCTGGTTATAAT     TMHPGYN        1     0
ACTATGCATCCTGTGACGCCT     TMHPVTP        1     0
ACTATGCATCCTTATCCTTTT     TMHPYPF        1     0
ACTATGCATCCTTCGCGTACT     TMHPSRT        1     0
ACTATGCATCCTTCTCCTACT     TMHPSPT        1     0
ACTATGCATCCTTTTTAGACG     TMHPFQT        1     0
ACTATGCATCGGAATGTTGCT     TMHRNVA        1     0
ACTATGCATCGGACTCAGCCG     TMHRTQP        1     0
ACTATGCATCGGCAGTGGGGT     TMHRQWG        1     0
ACTATGCATCGGGATCTTTAG     TMHRDLQ        1     0
ACTATGCATCGGGTTCTGGCT     TMHRVLA        1     0
ACTATGCATCGGTTGCCTGCT     TMHRLPA        1     0
ACTATGCATCGGTTTCCGGGG     TMHRFPG        1     0
ACTATGCATCGTAATCTTCTT     TMHRNLL        1     0
ACTATGCATCGTCAGACTACG     TMHRQTT        1     0
ACTATGCATCGTCATGATCCG     TMHRHDP        1     0
ACTATGCATCGTCCGCCTGTG     TMHRPPV        1     0
ACTATGCATCGTCCGTCTGTG     TMHRPSV        1     0
ACTATGCATCGTCCTCTGAAG     TMHRPLK        1     0
ACTATGCATCGTCTGACGGCT     TMHRLTA        1     0
ACTATGCATCGTGATCAGCTT     TMHRDQL        1     0
ACTATGCATCGTGCGCAGAGT     TMHRAQS        1     0
ACTATGCATCGTGGGAGTTTT     TMHRGSF        1     0
ACTATGCATCGTGGTCAGTCT     TMHRGQS        1     0
ACTATGCATCGTTATACGCAG     TMHRYTQ        1     0
ACTATGCATCGTTCGGTTTAT     TMHRSVY        1     0
ACTATGCATCGTTCTTTTCAT     TMHRSFH        1     0
ACTATGCATCGTTTGACTACT     TMHRLTT        1     0
ACTATGCATCTAGAGCAGTCG     TMHLEQS        1     0
ACTATGCATCTGAATATTCCT     TMHLNIP        1     0
ACTATGCATCTGACTGCGCCT     TMHLTAP        1     0
ACTATGCATCTGAGTACGTAT     TMHLSTY        1     0
ACTATGCATCTGCAGCCGGCT     TMHLQPA        1     0
ACTATGCATCTGCATCGTCCT     TMHLHRP        1     0
ACTATGCATCTGCCTTATCAT     TMHLPYH        1     0
ACTATGCATCTGCGGCTTACG     TMHLRLT        1     0
ACTATGCATCTGCTGATGCTG     TMHLLML        1     0
ACTATGCATCTGCTTACTAAT     TMHLLTN        1     0
ACTATGCATCTGGAGCGTTCT     TMHLERS        1     0
ACTATGCATCTGGTGCGTGCG     TMHLVRA        1     0
ACTATGCATCTGTATCCTTGG     TMHLYPW        1     0
ACTATGCATCTGTCTAATTTG     TMHLSNL        1     0
ACTATGCATCTGTCTAGGGGT     TMHLSRG        1     0
ACTATGCATCTGTCTCTTAAT     TMHLSLN        1     0
ACTATGCATCTTACTATTACG     TMHLTIT        1     0
ACTATGCATCTTAGTGCGCCT     TMHLSAP        1     0
ACTATGCATCTTATGAATACG     TMHLMNT        1     0
ACTATGCATCTTCAGGAGGTT     TMHLQEV        1     0
ACTATGCATCTTCATATGTCT     TMHLHMS        1     0
ACTATGCATCTTCCTAGGACG     TMHLPRT        1     0
ACTATGCATCTTCGTACGGCT     TMHLRTA        1     0
ACTATGCATCTTCTACGTGAG     TMHLLRE        1     0
ACTATGCATCTTCTGACTACT     TMHLLTT        1     0
ACTATGCATCTTGGTGAGTCT     TMHLGES        1     0
ACTATGCATGAGACGGTTTCG     TMHETVS        1     0
ACTATGCATGAGACTTCGCCT     TMHETSP        1     0
ACTATGCATGAGAGTCGGCAG     TMHESRQ        1     0
ACTATGCATGAGCTGGCGCAG     TMHELAQ        1     0
ACTATGCATGAGGATGATATG     TMHEDDM        1     0
ACTATGCATGAGGCTACTGTT     TMHEATV        1     0
ACTATGCATGAGTATGATATG     TMHEYDM        1     0
ACTATGCATGAGTTGCTGACT     TMHELLT        1     0
ACTATGCATGAGTTTCCGCCT     TMHEFPP        1     0
ACTATGCATGATACGGCTCCG     TMHDTAP        1     0
ACTATGCATGATCAGGTGATT     TMHDQVI        1     0
ACTATGCATGATCCTGCTGAG     TMHDPAE        1     0
ACTATGCATGATCTTCCGTTG     TMHDLPL        1     0
ACTATGCATGATGTTTTGCAG     TMHDVLQ        1     0
ACTATGCATGATTCGACGATG     TMHDSTM        1     0
ACTATGCATGCGACTGAGTTT     TMHATEF        1     0
ACTATGCATGCGAGGCCGTCG     TMHARPS        1     0
ACTATGCATGCGAGGCTGGGT     TMHARLG        1     0
ACTATGCATGCGAGTTGGGAT     TMHASWD        1     0
ACTATGCATGCGATGACTTAG     TMHAMTQ        1     0
ACTATGCATGCGCTGTCGCGT     TMHALSR        1     0
ACTATGCATGCGGAGGCGAAG     TMHAEAK        1     0
ACTATGCATGCGGAGTCGACG     TMHAEST        1     0
ACTATGCATGCGGCTATGTTG     TMHAAML        1     0
ACTATGCATGCGGCTCCTTCT     TMHAAPS        1     0
ACTATGCATGCGGGGTATTTG     TMHAGYL        1     0
ACTATGCATGCGTCTCGTTCT     TMHASRS        1     0
ACTATGCATGCGTGGCGGAAT     TMHAWRN        1     0
ACTATGCATGCGTTTCGTCCT     TMHAFRP        1     0
ACTATGCATGCTACGACTTCT     TMHATTS        1     0
ACTATGCATGCTACTATTGAG     TMHATIE        1     0
ACTATGCATGCTACTCTGACT     TMHATLT        1     0
ACTATGCATGCTACTTATCAG     TMHATYQ        1     0
ACTATGCATGCTACTTGTAAG     TMHATCK        1     0
ACTATGCATGCTATTTCGACG     TMHAIST        1     0
ACTATGCATGCTCATGCGCGT     TMHAHAR        1     0
ACTATGCATGCTCGTCCGTAT     TMHARPY        1     0
ACTATGCATGCTCTGCCGACG     TMHALPT        1     0
ACTATGCATGCTGAGTATAGT     TMHAEYS        1     0
ACTATGCATGCTGAGTCTAGT     TMHAESS        1     0
ACTATGCATGCTGCTCCGGCT     TMHAAPA        1     0
ACTATGCATGCTGGTCAGTCT     TMHAGQS        1     0
ACTATGCATGCTGGTTATCCG     TMHAGYP        1     0
ACTATGCATGCTTATGCTATT     TMHAYAI        1     0
ACTATGCATGCTTCGGAGTCG     TMHASES        1     0
ACTATGCATGCTTTGCCGCGG     TMHALPR        1     0
ACTATGCATGGGAAGCCTCTG     TMHGKPL        1     0
ACTATGCATGGGAATAGTTTT     TMHGNSF        1     0
ACTATGCATGGGACTCCTGCT     TMHGTPA        1     0
ACTATGCATGGGCGTCCTCCG     TMHGRPP        1     0
ACTATGCATGGGCTGCATTGT     TMHGLHC        1     0
ACTATGCATGGGCTTCTTCGG     TMHGLLR        1     0
ACTATGCATGGGGATCCGACT     TMHGDPT        1     0
ACTATGCATGGGGGGGCGCGG     TMHGGAR        1     0
ACTATGCATGGGTTTCTTATT     TMHGFLI        1     0
ACTATGCATGGTAATCCTCCG     TMHGNPP        1     0
ACTATGCATGGTAATTCGAAG     TMHGNSK        1     0
ACTATGCATGGTACTCTTCGT     TMHGTLR        1     0
ACTATGCATGGTCCGGGGGCT     TMHGPGA        1     0
ACTATGCATGGTCCTGCTCCT     TMHGPAP        1     0
ACTATGCATGGTCGTCATACT     TMHGRHT        1     0
ACTATGCATGGTCTGTCTACT     TMHGLST        1     0
ACTATGCATGGTGAGCGTCGT     TMHGERR        1     0
ACTATGCATGTGAAGTCTACG     TMHVKST        1     0
ACTATGCATGTGATGTCGCAT     TMHVMSH        1     0
ACTATGCATGTGCAGACTTGG     TMHVQTW        1     0
ACTATGCATGTGCAGGCGGAT     TMHVQAD        1     0
ACTATGCATGTGCCTCCGTAT     TMHVPPY        1     0
ACTATGCATGTGCGGGTGCCG     TMHVRVP        1     0
ACTATGCATGTGCTTGCTCCT     TMHVLAP        1     0
ACTATGCATGTGGATTCGCTG     TMHVDSL        1     0
ACTATGCATGTGGCGCCTGTG     TMHVAPV        1     0
ACTATGCATGTGGCTACGCGT     TMHVATR        1     0
ACTATGCATGTGTCGCAGTCT     TMHVSQS        1     0
ACTATGCATGTGTCTACTCGT     TMHVSTR        1     0
ACTATGCATGTGTGGGTGCCT     TMHVWVP        1     0
ACTATGCATGTTAGGCCGTGG     TMHVRPW        1     0
ACTATGCATGTTCATATGCGG     TMHVHMR        1     0
ACTATGCATGTTCCGGTGAGT     TMHVPVS        1     0
ACTATGCATGTTCCTCATCAG     TMHVPHQ        1     0
ACTATGCATGTTCGGTCGCCT     TMHVRSP        1     0
ACTATGCATGTTGCGCCTCCG     TMHVAPP        1     0
ACTATGCATGTTGCTCAGCCT     TMHVAQP        1     0
ACTATGCATGTTTCGCTGCAT     TMHVSLH        1     0
ACTATGCATGTTTCGTCTCAT     TMHVSSH        1     0
ACTATGCATTAGACTGCGGTT     TMHQTAV        1     0
ACTATGCATTAGACTGCGTCT     TMHQTAS        1     0
ACTATGCATTAGAGGTCGCTG     TMHQRSL        1     0
ACTATGCATTAGATGCGTTCG     TMHQMRS        1     0
ACTATGCATTAGATGCTGAGT     TMHQMLS        1     0
ACTATGCATTAGCCGCCTCGG     TMHQPPR        1     0
ACTATGCATTAGGCTTATCTT     TMHQAYL        1     0
ACTATGCATTAGGGGTCTTTG     TMHQGSL        1     0
ACTATGCATTAGGTGACGAAG     TMHQVTK        1     0
ACTATGCATTAGGTTGATACG     TMHQVDT        1     0
ACTATGCATTATATGGCGCCT     TMHYMAP        1     0
ACTATGCATTATCCGTTTTAT     TMHYPFY        1     0
ACTATGCATTATCGGCAGCAG     TMHYRQQ        1     0
ACTATGCATTATCGGCTGAGT     TMHYRLS        1     0
ACTATGCATTATCGTCAGAAG     TMHYRQK        1     0
ACTATGCATTATTCGCCGGTT     TMHYSPV        1     0
ACTATGCATTCGCCGCCGGCT     TMHSPPA        1     0
ACTATGCATTCGCCTTCTACG     TMHSPST        1     0
ACTATGCATTCGGAGCCTAAG     TMHSEPK        1     0
ACTATGCATTCTCAGCCTCGG     TMHSQPR        1     0
ACTATGCATTCTCATCGTCCT     TMHSHRP        1     0
ACTATGCATTCTCCGTGGAAT     TMHSPWN        1     0
ACTATGCATTCTGATGCGTAT     TMHSDAY        1     0
ACTATGCATTCTGCTTCTCCT     TMHSASP        1     0
ACTATGCATTCTGGTGTGCGG     TMHSGVR        1     0
ACTATGCATTCTTCGGCTCCG     TMHSSAP        1     0
ACTATGCATTCTTTTCAGGCG     TMHSFQA        1     0
ACTATGCATTGGAAGCAGATT     TMHWKQI        1     0
ACTATGCATTGGACGAGTCTG     TMHWTSL        1     0
ACTATGCATTGGACGGCGCCT     TMHWTAP        1     0
ACTATGCATTGGCCTGAGCGG     TMHWPER        1     0
ACTATGCATTGGTCTCAGCCG     TMHWSQP        1     0
ACTATGCATTGTCTTTGGTCT     TMHCLWS        1     0
ACTATGCATTGTTCTACTCAT     TMHCSTH        1     0
ACTATGCATTTGCGTACGCGT     TMHLRTR        1     0
ACTATGCATTTGCGTACTGTT     TMHLRTV        1     0
ACTATGCATTTGCTTGATACG     TMHLLDT        1     0
ACTATGCATTTGTCGCCTCCG     TMHLSPP        1     0
ACTATGCATTTTCAGGATTAT     TMHFQDY        1     0
ACTATGCATTTTCCTCTTCAT     TMHFPLH        1     0
ACTATGCATTTTGCTGGTACG     TMHFAGT        1     0
ACTATGCCAACTCCTACGTGG     TMPTPTW        1     0
ACTATGCCACCTGCGCCTTCG     TMPPAPS        1     0
ACTATGCCACTTCCTTCTTCT     TMPLPSS        1     0
ACTATGCCGAAGACGCCGCCT     TMPKTPP        1     0
ACTATGCCGAAGACTCTGCCT     TMPKTLP        1     0
ACTATGCCGAAGACTGAGTTT     TMPKTEF        1     0
ACTATGCCGAAGACTGTGCGG     TMPKTVR        1     0
ACTATGCCGAAGAGTGATCGT     TMPKSDR        1     0
ACTATGCCGAAGATGAATTCG     TMPKMNS        1     0
ACTATGCCGAAGATGCATCTT     TMPKMHL        1     0
ACTATGCCGAAGATGTCTCCG     TMPKMSP        1     0
ACTATGCCGAAGCAGCATGCG     TMPKQHA        1     0
ACTATGCCGAAGCAGCTTGCG     TMPKQLA        1     0
ACTATGCCGAAGCAGGTGCGG     TMPKQVR        1     0
ACTATGCCGAAGCCGATGCTT     TMPKPML        1     0
ACTATGCCGAAGCCTGTGCGT     TMPKPVR        1     0
ACTATGCCGAAGCGTTCTATT     TMPKRSI        1     0
ACTATGCCGAAGCTGACGTCT     TMPKLTS        1     0
ACTATGCCGAAGCTGTATCCG     TMPKLYP        1     0
ACTATGCCGAAGGATAATCTT     TMPKDNL        1     0
ACTATGCCGAAGGATGTGCTT     TMPKDVL        1     0
ACTATGCCGAAGGGGCGTCCT     TMPKGRP        1     0
ACTATGCCGAAGTCGCTTGTT     TMPKSLV        1     0
ACTATGCCGAAGTGTGGTCCT     TMPKCGP        1     0
ACTATGCCGAAGTTGGTGCGG     TMPKLVR        1     0
ACTATGCCGAATAAGATGGAG     TMPNKME        1     0
ACTATGCCGAATAATACGTAT     TMPNNTY        1     0
ACTATGCCGAATAATGCTTGG     TMPNNAW        1     0
ACTATGCCGAATACGACTTGG     TMPNTTW        1     0
ACTATGCCGAATACGAGTTCT     TMPNTSS        1     0
ACTATGCCGAATACGCTTCCT     TMPNTLP        1     0
ACTATGCCGAATACGGAGTCG     TMPNTES        1     0
ACTATGCCGAATACGTATTGG     TMPNTYW        1     0
ACTATGCCGAATACTCTGTCT     TMPNTLS        1     0
ACTATGCCGAATACTGCTTCG     TMPNTAS        1     0
ACTATGCCGAATAGTATGCTT     TMPNSML        1     0
ACTATGCCGAATATGTTTCCT     TMPNMFP        1     0
ACTATGCCGAATCAGCTTGCT     TMPNQLA        1     0
ACTATGCCGAATCAGTATTGG     TMPNQYW        1     0
ACTATGCCGAATCCTTTTCGT     TMPNPFR        1     0
ACTATGCCGAATCGTTCTCCT     TMPNRSP        1     0
ACTATGCCGAATCTGACTCAG     TMPNLTQ        1     0
ACTATGCCGAATCTGGCTAGG     TMPNLAR        1     0
ACTATGCCGAATCTTCCGCCT     TMPNLPP        1     0
ACTATGCCGAATGCTACGTAT     TMPNATY        1     0
ACTATGCCGAATGGTCTGCTG     TMPNGLL        1     0
ACTATGCCGAATTGGCAGACT     TMPNWQT        1     0
ACTATGCCGAATTGGCCTTTG     TMPNWPL        1     0
ACTATGCCGAATTTTCAGCTA     TMPNFQL        1     0
ACTATGCCGACGAATCAGCTG     TMPTNQL        1     0
ACTATGCCGACGACGCATTAT     TMPTTHY        1     0
ACTATGCCGACGACGTATCCG     TMPTTYP        1     0
ACTATGCCGACGACTCTTCCG     TMPTTLP        1     0
ACTATGCCGACGACTGTGCCT     TMPTTVP        1     0
ACTATGCCGACGATGTTGACT     TMPTMLT        1     0
ACTATGCCGACGATTCGTTCG     TMPTIRS        1     0
ACTATGCCGACGATTTATCAT     TMPTIYH        1     0
ACTATGCCGACGCAGACTGTG     TMPTQTV        1     0
ACTATGCCGACGCATACGTAT     TMPTHTY        1     0
ACTATGCCGACGCCTCCTCTT     TMPTPPL        1     0
ACTATGCCGACGCCTGATCCG     TMPTPDP        1     0
ACTATGCCGACGCCTGATGGT     TMPTPDG        1     0
ACTATGCCGACGCCTGGTCCT     TMPTPGP        1     0
ACTATGCCGACGCCTTTGTCT     TMPTPLS        1     0
ACTATGCCGACGCTTTATCTT     TMPTLYL        1     0
ACTATGCCGACGCTTTCGTCT     TMPTLSS        1     0
ACTATGCCGACGGAGCATCTT     TMPTEHL        1     0
ACTATGCCGACGGATAATAGT     TMPTDNS        1     0
ACTATGCCGACGGGTACGCTG     TMPTGTL        1     0
ACTATGCCGACGGGTATTCCG     TMPTGIP        1     0
ACTATGCCGACGGTGAATACG     TMPTVNT        1     0
ACTATGCCGACGGTGCTTGGG     TMPTVLG        1     0
ACTATGCCGACGGTTAATTTG     TMPTVNL        1     0
ACTATGCCGACGTATGCGTGG     TMPTYAW        1     0
ACTATGCCGACTAATACGAGT     TMPTNTS        1     0
ACTATGCCGACTAATCTGACT     TMPTNLT        1     0
ACTATGCCGACTAGGGATTCG     TMPTRDS        1     0
ACTATGCCGACTATGACTATG     TMPTMTM        1     0
ACTATGCCGACTATGCGTGTT     TMPTMRV        1     0
ACTATGCCGACTATTATTGCG     TMPTIIA        1     0
ACTATGCCGACTCAGATTAAG     TMPTQIK        1     0
ACTATGCCGACTCAGCATAAG     TMPTQHK        1     0
ACTATGCCGACTCAGCTGCTG     TMPTQLL        1     0
ACTATGCCGACTCATACTGTT     TMPTHTV        1     0
ACTATGCCGACTCATGCTACT     TMPTHAT        1     0
ACTATGCCGACTCCGGATTCT     TMPTPDS        1     0
ACTATGCCGACTCCTAATGTT     TMPTPNV        1     0
ACTATGCCGACTCCTGATGTG     TMPTPDV        1     0
ACTATGCCGACTCCTTTTGCT     TMPTPFA        1     0
ACTATGCCGACTCGTCTTTGG     TMPTRLW        1     0
ACTATGCCGACTCTGTATTGG     TMPTLYW        1     0
ACTATGCCGACTCTTCGGTTT     TMPTLRF        1     0
ACTATGCCGACTCTTCTGACT     TMPTLLT        1     0
ACTATGCCGACTGCGAAGACG     TMPTAKT        1     0
ACTATGCCGACTGCTACTCCG     TMPTATP        1     0
ACTATGCCGACTGCTCCTCCG     TMPTAPP        1     0
ACTATGCCGACTGTTCCGGTT     TMPTVPV        1     0
ACTATGCCGACTGTTTCGGAG     TMPTVSE        1     0
ACTATGCCGACTTATGTTCTT     TMPTYVL        1     0
ACTATGCCGACTTGGGAGCTG     TMPTWEL        1     0
ACTATGCCGACTTTTACTTGG     TMPTFTW        1     0
ACTATGCCGACTTTTTCGCAG     TMPTFSQ        1     0
ACTATGCCGAGGACGACTTAT     TMPRTTY        1     0
ACTATGCCGAGGACTGTGCAT     TMPRTVH        1     0
ACTATGCCGAGGAGTCTGAGT     TMPRSLS        1     0
ACTATGCCGAGGCAGAATGGT     TMPRQNG        1     0
ACTATGCCGAGGCGTGATATT     TMPRRDI        1     0
ACTATGCCGAGGCTGAGTACT     TMPRLST        1     0
ACTATGCCGAGGCTTTTTGTG     TMPRLFV        1     0
ACTATGCCGAGGGCTGCTTTT     TMPRAAF        1     0
ACTATGCCGAGGTCGAATCCG     TMPRSNP        1     0
ACTATGCCGAGGTCTCCGCCT     TMPRSPP        1     0
ACTATGCCGAGGTGGAATCAG     TMPRWNQ        1     0
ACTATGCCGAGTAATGTTTAT     TMPSNVY        1     0
ACTATGCCGAGTACGTATTTG     TMPSTYL        1     0
ACTATGCCGAGTACTCCGACT     TMPSTPT        1     0
ACTATGCCGAGTAGGATGTGG     TMPSRMW        1     0
ACTATGCCGAGTATTATTCCT     TMPSIIP        1     0
ACTATGCCGAGTCATCCTCAG     TMPSHPQ        1     0
ACTATGCCGAGTCATCCTGCG     TMPSHPA        1     0
ACTATGCCGAGTCCGCAGTGG     TMPSPQW        1     0
ACTATGCCGAGTCGTTTGCCT     TMPSRLP        1     0
ACTATGCCGAGTCTGAGTATT     TMPSLSI        1     0
ACTATGCCGAGTGTTGCTCCT     TMPSVAP        1     0
ACTATGCCGAGTTCTCGTGTG     TMPSSRV        1     0
ACTATGCCGATGAATATTCTG     TMPMNIL        1     0
ACTATGCCGATGACGTCGCTG     TMPMTSL        1     0
ACTATGCCGATGAGTAAGGTG     TMPMSKV        1     0
ACTATGCCGATGCAGCCGTTG     TMPMQPL        1     0
ACTATGCCGATGCAGTTGCGT     TMPMQLR        1     0
ACTATGCCGATGCATGAGCTT     TMPMHEL        1     0
ACTATGCCGATGCATTCTCCT     TMPMHSP        1     0
ACTATGCCGATGCCGTAGATG     TMPMPQM        1     0
ACTATGCCGATGCCTCCGCTT     TMPMPPL        1     0
ACTATGCCGATGCCTCCTGGG     TMPMPPG        1     0
ACTATGCCGATGCCTCTGCCT     TMPMPLP        1     0
ACTATGCCGATGCGGAATTTT     TMPMRNF        1     0
ACTATGCCGATGCGTATTCAG     TMPMRIQ        1     0
ACTATGCCGATGCGTATTTCT     TMPMRIS        1     0
ACTATGCCGATGCGTCCGCTG     TMPMRPL        1     0
ACTATGCCGATGCTGTCTCGT     TMPMLSR        1     0
ACTATGCCGATGCTTAGGCAT     TMPMLRH        1     0
ACTATGCCGATGGAGGGGCCT     TMPMEGP        1     0
ACTATGCCGATGGCGCCGCGT     TMPMAPR        1     0
ACTATGCCGATGTCGCATCCG     TMPMSHP        1     0
ACTATGCCGATGTCGTCGCCG     TMPMSSP        1     0
ACTATGCCGATGTTGTTGGAT     TMPMLLD        1     0
ACTATGCCGATTAAGCCGTTG     TMPIKPL        1     0
ACTATGCCGATTAATCCTGGT     TMPINPG        1     0
ACTATGCCGATTAATGCTCCT     TMPINAP        1     0
ACTATGCCGATTAGGAGTAGT     TMPIRSS        1     0
ACTATGCCGATTATGAAGTCT     TMPIMKS        1     0
ACTATGCCGATTCATAAGGGT     TMPIHKG        1     0
ACTATGCCGATTCCGAAGTTG     TMPIPKL        1     0
ACTATGCCGATTCCGTATAAT     TMPIPYN        1     0
ACTATGCCGATTCCGTTTCAG     TMPIPFQ        1     0
ACTATGCCGATTCCTACTGAG     TMPIPTE        1     0
ACTATGCCGATTCCTTATTCG     TMPIPYS        1     0
ACTATGCCGATTCTGCCGATT     TMPILPI        1     0
ACTATGCCGATTCTGCCGGCG     TMPILPA        1     0
ACTATGCCGATTCTGCTGCCT     TMPILLP        1     0
ACTATGCCGATTGATCCGACT     TMPIDPT        1     0
ACTATGCCGATTGCGCAGACT     TMPIAQT        1     0
ACTATGCCGATTGTGCAGCAG     TMPIVQQ        1     0
ACTATGCCGATTTATGTGTCG     TMPIYVS        1     0
ACTATGCCGATTTCGAGTCGT     TMPISSR        1     0
ACTATGCCGATTTCTAGTCTT     TMPISSL        1     0
ACTATGCCGATTTCTAGTGGT     TMPISSG        1     0
ACTATGCCGATTTTTAGTTTT     TMPIFSF        1     0
ACTATGCCGCAAAATCATCCT     TMPQNHP        1     0
ACTATGCCGCAAGATGGTCAT     TMPQDGH        1     0
ACTATGCCGCAGACGACGCGG     TMPQTTR        1     0
ACTATGCCGCAGACTCCGATG     TMPQTPM        1     0
ACTATGCCGCAGACTCCGGTT     TMPQTPV        1     0
ACTATGCCGCAGACTCCTTCT     TMPQTPS        1     0
ACTATGCCGCAGACTCTGCAG     TMPQTLQ        1     0
ACTATGCCGCAGAGGAAGCCT     TMPQRKP        1     0
ACTATGCCGCAGAGTAATCGT     TMPQSNR        1     0
ACTATGCCGCAGAGTATTTAT     TMPQSIY        1     0
ACTATGCCGCAGAGTCCTCAT     TMPQSPH        1     0
ACTATGCCGCAGATGACGGTG     TMPQMTV        1     0
ACTATGCCGCAGATGCTGACT     TMPQMLT        1     0
ACTATGCCGCAGATGTCTCCG     TMPQMSP        1     0
ACTATGCCGCAGCAGAGGACT     TMPQQRT        1     0
ACTATGCCGCAGCATCCGAAT     TMPQHPN        1     0
ACTATGCCGCAGCATCGTCCG     TMPQHRP        1     0
ACTATGCCGCAGCCATCTCCG     TMPQPSP        1     0
ACTATGCCGCAGCCGTCGGTT     TMPQPSV        1     0
ACTATGCCGCAGCCGTCTATG     TMPQPSM        1     0
ACTATGCCGCAGCCGTGGTCG     TMPQPWS        1     0
ACTATGCCGCAGCCGTGTCAG     TMPQPCQ        1     0
ACTATGCCGCAGCGTAGGGAT     TMPQRRD        1     0
ACTATGCCGCAGCTGGATCAG     TMPQLDQ        1     0
ACTATGCCGCAGCTTACTCGT     TMPQLTR        1     0
ACTATGCCGCAGCTTGCGATG     TMPQLAM        1     0
ACTATGCCGCAGCTTGTGTAT     TMPQLVY        1     0
ACTATGCCGCAGCTTTATTAT     TMPQLYY        1     0
ACTATGCCGCAGGAGCATCGT     TMPQEHR        1     0
ACTATGCCGCAGGAGTCGAGG     TMPQESR        1     0
ACTATGCCGCAGGGTACGCCT     TMPQGTP        1     0
ACTATGCCGCAGGTGCCTCAT     TMPQVPH        1     0
ACTATGCCGCAGGTGGTGCTT     TMPQVVL        1     0
ACTATGCCGCAGTCGTCGAAT     TMPQSSN        1     0
ACTATGCCGCAGTCTCCGCCT     TMPQSPP        1     0
ACTATGCCGCAGTCTCGTTGG     TMPQSRW        1     0
ACTATGCCGCAGTGTACGAAT     TMPQCTN        1     0
ACTATGCCGCAGTTGGTGGAT     TMPQLVD        1     0
ACTATGCCGCAGTTTATTGAG     TMPQFIE        1     0
ACTATGCCGCAGTTTGATCCG     TMPQFDP        1     0
ACTATGCCGCATAAGTCTTTG     TMPHKSL        1     0
ACTATGCCGCATAATCCTACG     TMPHNPT        1     0
ACTATGCCGCATACGTCGTGG     TMPHTSW        1     0
ACTATGCCGCATACGTCTGGT     TMPHTSG        1     0
ACTATGCCGCATACTCGTATG     TMPHTRM        1     0
ACTATGCCGCATAGGGGGATG     TMPHRGM        1     0
ACTATGCCGCATATGACTTAG     TMPHMTQ        1     0
ACTATGCCGCATATTATGCCG     TMPHIMP        1     0
ACTATGCCGCATATTATTCAT     TMPHIIH        1     0
ACTATGCCGCATATTCCTGCT     TMPHIPA        1     0
ACTATGCCGCATATTCGTGTG     TMPHIRV        1     0
ACTATGCCGCATATTGATCCG     TMPHIDP        1     0
ACTATGCCGCATCAGACGAAG     TMPHQTK        1     0
ACTATGCCGCATCAGACGCCT     TMPHQTP        1     0
ACTATGCCGCATCAGACTCTT     TMPHQTL        1     0
ACTATGCCGCATCAGGAGCCG     TMPHQEP        1     0
ACTATGCCGCATCATCCTAGG     TMPHHPR        1     0
ACTATGCCGCATCATCCTTGT     TMPHHPC        1     0
ACTATGCCGCATCCGAGGCAT     TMPHPRH        1     0
ACTATGCCGCATCCGTGGCCG     TMPHPWP        1     0
ACTATGCCGCATCCTACGAAG     TMPHPTK        1     0
ACTATGCCGCATCCTCAGACT     TMPHPQT        1     0
ACTATGCCGCATCCTTCGAGT     TMPHPSS        1     0
ACTATGCCGCATCCTTTGCCT     TMPHPLP        1     0
ACTATGCCGCATCCTTTTAGT     TMPHPFS        1     0
ACTATGCCGCATCGGACTGGG     TMPHRTG        1     0
ACTATGCCGCATCGGTAGGAT     TMPHRQD        1     0
ACTATGCCGCATCGTCCTCTT     TMPHRPL        1     0
ACTATGCCGCATCTGCTTCCT     TMPHLLP        1     0
ACTATGCCGCATCTGGCTGTG     TMPHLAV        1     0
ACTATGCCGCATCTGTATGAT     TMPHLYD        1     0
ACTATGCCGCATCTTATGGAT     TMPHLMD        1     0
ACTATGCCGCATCTTCTGAAG     TMPHLLK        1     0
ACTATGCCGCATCTTTCTAGT     TMPHLSS        1     0
ACTATGCCGCATGATAATGCT     TMPHDNA        1     0
ACTATGCCGCATGATCGTGGT     TMPHDRG        1     0
ACTATGCCGCATGCTAGTCGG     TMPHASR        1     0
ACTATGCCGCATGCTCTGTCT     TMPHALS        1     0
ACTATGCCGCATGGTAAGCAG     TMPHGKQ        1     0
ACTATGCCGCATGTGCCTCCG     TMPHVPP        1     0
ACTATGCCGCATGTTCAGCTT     TMPHVQL        1     0
ACTATGCCGCATGTTGTTCGT     TMPHVVR        1     0
ACTATGCCGCATTAGACGACG     TMPHQTT        1     0
ACTATGCCGCATTATACTCCT     TMPHYTP        1     0
ACTATGCCGCATTATCTGTGT     TMPHYLC        1     0
ACTATGCCGCATTCTAGTCAG     TMPHSSQ        1     0
ACTATGCCGCATTCTCCTGCT     TMPHSPA        1     0
ACTATGCCGCATTGGCCTAAT     TMPHWPN        1     0
ACTATGCCGCATTGGTCTCCG     TMPHWSP        1     0
ACTATGCCGCATTTGCCTCCG     TMPHLPP        1     0
ACTATGCCGCATTTGTATCAG     TMPHLYQ        1     0
ACTATGCCGCCGAAGACGAGT     TMPPKTS        1     0
ACTATGCCGCCGAATTCGGTT     TMPPNSV        1     0
ACTATGCCGCCGAATTGGAAT     TMPPNWN        1     0
ACTATGCCGCCGACGCATGGT     TMPPTHG        1     0
ACTATGCCGCCGACGTCGAAG     TMPPTSK        1     0
ACTATGCCGCCGAGGCAGCCT     TMPPRQP        1     0
ACTATGCCGCCGAGTTCGCAT     TMPPSSH        1     0
ACTATGCCGCCGAGTTTGTGT     TMPPSLC        1     0
ACTATGCCGCCGATGAAGAAG     TMPPMKK        1     0
ACTATGCCGCCGATGACTATG     TMPPMTM        1     0
ACTATGCCGCCGATGATGGAT     TMPPMMD        1     0
ACTATGCCGCCGCAGATTTTG     TMPPQIL        1     0
ACTATGCCGCCGCAGTCGATT     TMPPQSI        1     0
ACTATGCCGCCGCATACTAAT     TMPPHTN        1     0
ACTATGCCGCCGCCGTCTCGT     TMPPPSR        1     0
ACTATGCCGCCGCCTACTATT     TMPPPTI        1     0
ACTATGCCGCCGCCTATGAAT     TMPPPMN        1     0
ACTATGCCGCCGCCTATTTGG     TMPPPIW        1     0
ACTATGCCGCCGCCTCCGTGG     TMPPPPW        1     0
ACTATGCCGCCGCCTTCTAGT     TMPPPSS        1     0
ACTATGCCGCCGCTGAATTCT     TMPPLNS        1     0
ACTATGCCGCCGCTGGATTGG     TMPPLDW        1     0
ACTATGCCGCCGGATGTGACT     TMPPDVT        1     0
ACTATGCCGCCGGCTCAGGCT     TMPPAQA        1     0
ACTATGCCGCCGGCTGCGCGT     TMPPAAR        1     0
ACTATGCCGCCGGCTTATCGT     TMPPAYR        1     0
ACTATGCCGCCGGGTTCTCGG     TMPPGSR        1     0
ACTATGCCGCCGGTTTGGTCT     TMPPVWS        1     0
ACTATGCCGCCGTAGGAGTTT     TMPPQEF        1     0
ACTATGCCGCCGTATGATAAT     TMPPYDN        1     0
ACTATGCCGCCGTCTTTGACT     TMPPSLT        1     0
ACTATGCCGCCGTCTTTTCCG     TMPPSFP        1     0
ACTATGCCGCCGTGGATGGTT     TMPPWMV        1     0
ACTATGCCGCCGTTTGCTATG     TMPPFAM        1     0
ACTATGCCGCCGTTTTATGAT     TMPPFYD        1     0
ACTATGCCGCCTAAGCCTGCG     TMPPKPA        1     0
ACTATGCCGCCTAATAGTTAT     TMPPNSY        1     0
ACTATGCCGCCTAATCGGTTG     TMPPNRL        1     0
ACTATGCCGCCTAATCTGCCG     TMPPNLP        1     0
ACTATGCCGCCTAATGTGATT     TMPPNVI        1     0
ACTATGCCGCCTACCCTTAAT     TMPPTLN        1     0
ACTATGCCGCCTACTACTTCG     TMPPTTS        1     0
ACTATGCCGCCTACTCAGATT     TMPPTQI        1     0
ACTATGCCGCCTACTCCTTAT     TMPPTPY        1     0
ACTATGCCGCCTACTCTGTCG     TMPPTLS        1     0
ACTATGCCGCCTACTTATTTG     TMPPTYL        1     0
ACTATGCCGCCTAGGAGTTAT     TMPPRSY        1     0
ACTATGCCGCCTAGTTCGCGG     TMPPSSR        1     0
ACTATGCCGCCTAGTTCGGGT     TMPPSSG        1     0
ACTATGCCGCCTATGAATCTT     TMPPMNL        1     0
ACTATGCCGCCTATGGATGCT     TMPPMDA        1     0
ACTATGCCGCCTATGTATCGT     TMPPMYR        1     0
ACTATGCCGCCTATTCCGTTT     TMPPIPF        1     0
ACTATGCCGCCTCAGCCTCCG     TMPPQPP        1     0
ACTATGCCGCCTCAGGTTCCT     TMPPQVP        1     0
ACTATGCCGCCTCAGTCTCAG     TMPPQSQ        1     0
ACTATGCCGCCTCATAATGTT     TMPPHNV        1     0
ACTATGCCGCCTCATACGACT     TMPPHTT        1     0
ACTATGCCGCCTCCGATGCAG     TMPPPMQ        1     0
ACTATGCCGCCTCCGTCTAAT     TMPPPSN        1     0
ACTATGCCGCCTCCTCTGCGT     TMPPPLR        1     0
ACTATGCCGCCTCCTGCTCGT     TMPPPAR        1     0
ACTATGCCGCCTCCTGGTCGT     TMPPPGR        1     0
ACTATGCCGCCTCCTTGTCAG     TMPPPCQ        1     0
ACTATGCCGCCTCGTACGGGG     TMPPRTG        1     0
ACTATGCCGCCTCGTATGGTG     TMPPRMV        1     0
ACTATGCCGCCTCGTCTTCCT     TMPPRLP        1     0
ACTATGCCGCCTCTGGATCTT     TMPPLDL        1     0
ACTATGCCGCCTCTGGTTCTT     TMPPLVL        1     0
ACTATGCCGCCTCTGTATGAT     TMPPLYD        1     0
ACTATGCCGCCTCTTCCGCCT     TMPPLPP        1     0
ACTATGCCGCCTGCTGCTCAT     TMPPAAH        1     0
ACTATGCCGCCTGCTTTTCTT     TMPPAFL        1     0
ACTATGCCGCCTGGTCAGCTG     TMPPGQL        1     0
ACTATGCCGCCTGTTACTTAT     TMPPVTY        1     0
ACTATGCCGCCTGTTCTGCAT     TMPPVLH        1     0
ACTATGCCGCCTGTTGCTCTT     TMPPVAL        1     0
ACTATGCCGCCTGTTTCTCCT     TMPPVSP        1     0
ACTATGCCGCCTTAGACTAAG     TMPPQTK        1     0
ACTATGCCGCCTTAGGGGAAT     TMPPQGN        1     0
ACTATGCCGCCTTCGTATTCT     TMPPSYS        1     0
ACTATGCCGCCTTCTCAGACG     TMPPSQT        1     0
ACTATGCCGCCTTCTGGGGTG     TMPPSGV        1     0
ACTATGCCGCCTTTGACTGCT     TMPPLTA        1     0
ACTATGCCGCCTTTGCGTGGT     TMPPLRG        1     0
ACTATGCCGCGGAATACTCTT     TMPRNTL        1     0
ACTATGCCGCGGAATATTCTT     TMPRNIL        1     0
ACTATGCCGCGGACTTCTACT     TMPRTST        1     0
ACTATGCCGCGGAGTCCTTAT     TMPRSPY        1     0
ACTATGCCGCGGATGATGGTG     TMPRMMV        1     0
ACTATGCCGCGGATTCCGTGG     TMPRIPW        1     0
ACTATGCCGCGGCATGAGACT     TMPRHET        1     0
ACTATGCCGCGGCCTATTAAG     TMPRPIK        1     0
ACTATGCCGCGGCCTATTGAG     TMPRPIE        1     0
ACTATGCCGCGGCCTGCTGTG     TMPRPAV        1     0
ACTATGCCGCGGCTGGAGCAT     TMPRLEH        1     0
ACTATGCCGCGGCTTATTCCT     TMPRLIP        1     0
ACTATGCCGCGGGAGCCTACG     TMPREPT        1     0
ACTATGCCGCGGGATACTCCT     TMPRDTP        1     0
ACTATGCCGCGGGATCCTACG     TMPRDPT        1     0
ACTATGCCGCGGGATCCTCAG     TMPRDPQ        1     0
ACTATGCCGCGGGATCGGTCG     TMPRDRS        1     0
ACTATGCCGCGGGATTCTCAG     TMPRDSQ        1     0
ACTATGCCGCGGGGGCCTCAT     TMPRGPH        1     0
ACTATGCCGCGGGTGCCTTCT     TMPRVPS        1     0
ACTATGCCGCGGTCGCTTCAT     TMPRSLH        1     0
ACTATGCCGCGGTCTGCTAGT     TMPRSAS        1     0
ACTATGCCGCGGTCTGCTTAT     TMPRSAY        1     0
ACTATGCCGCGGTGGTTGACT     TMPRWLT        1     0
ACTATGCCGCGGTTTGATCGT     TMPRFDR        1     0
ACTATGCCGCGGTTTGCTCTT     TMPRFAL        1     0
ACTATGCCGCGTAATATGCCT     TMPRNMP        1     0
ACTATGCCGCGTACGGTGACG     TMPRTVT        1     0
ACTATGCCGCGTACTATTAAT     TMPRTIN        1     0
ACTATGCCGCGTACTCCTCAT     TMPRTPH        1     0
ACTATGCCGCGTACTTCGCCT     TMPRTSP        1     0
ACTATGCCGCGTAGTTCTCCT     TMPRSSP        1     0
ACTATGCCGCGTATTACTCCT     TMPRITP        1     0
ACTATGCCGCGTATTCAGTCT     TMPRIQS        1     0
ACTATGCCGCGTCATCCGTAT     TMPRHPY        1     0
ACTATGCCGCGTCATGCTCCG     TMPRHAP        1     0
ACTATGCCGCGTCCGTCTACG     TMPRPST        1     0
ACTATGCCGCGTCCTAATCTT     TMPRPNL        1     0
ACTATGCCGCGTCCTATGTCT     TMPRPMS        1     0
ACTATGCCGCGTCTGTTGCAG     TMPRLLQ        1     0
ACTATGCCGCGTGATAGTAAT     TMPRDSN        1     0
ACTATGCCGCGTGATCATAGG     TMPRDHR        1     0
ACTATGCCGCGTGTTAAGCCT     TMPRVKP        1     0
ACTATGCCGCGTGTTATGCAG     TMPRVMQ        1     0
ACTATGCCGCGTTATCATTGT     TMPRYHC        1     0
ACTATGCCGCGTTCGTATGCG     TMPRSYA        1     0
ACTATGCCGCGTTCGTCGTAT     TMPRSSY        1     0
ACTATGCCGCGTTCGTTGAAT     TMPRSLN        1     0
ACTATGCCGCGTTCTTTGCCT     TMPRSLP        1     0
ACTATGCCGCTGAAGTCTTTT     TMPLKSF        1     0
ACTATGCCGCTGAATTGGTGG     TMPLNWW        1     0
ACTATGCCGCTGATGTATGCG     TMPLMYA        1     0
ACTATGCCGCTGATTTTTCGG     TMPLIFR        1     0
ACTATGCCGCTGCAGCAGTAT     TMPLQQY        1     0
ACTATGCCGCTGCAGGTTTGG     TMPLQVW        1     0
ACTATGCCGCTGCCTCCGCGT     TMPLPPR        1     0
ACTATGCCGCTGCCTCCTGAT     TMPLPPD        1     0
ACTATGCCGCTGCCTCGTGTG     TMPLPRV        1     0
ACTATGCCGCTGCCTTTTCCG     TMPLPFP        1     0
ACTATGCCGCTGCGTAGTTAT     TMPLRSY        1     0
ACTATGCCGCTGCTGCCTACG     TMPLLPT        1     0
ACTATGCCGCTGCTGTAGATG     TMPLLQM        1     0
ACTATGCCGCTGCTTGAGAAT     TMPLLEN        1     0
ACTATGCCGCTGCTTGTTCTT     TMPLLVL        1     0
ACTATGCCGCTGGATCCTTTT     TMPLDPF        1     0
ACTATGCCGCTGGGTCGTTTG     TMPLGRL        1     0
ACTATGCCGCTGGGTTCGCTT     TMPLGSL        1     0
ACTATGCCGCTGTATCCTCGT     TMPLYPR        1     0
ACTATGCCGCTGTATGTGTTG     TMPLYVL        1     0
ACTATGCCGCTGTCGAATAGG     TMPLSNR        1     0
ACTATGCCGCTGTCTCGTCTT     TMPLSRL        1     0
ACTATGCCGCTGTCTCTGCTG     TMPLSLL        1     0
ACTATGCCGCTTAATCATACT     TMPLNHT        1     0
ACTATGCCGCTTACGAATCAG     TMPLTNQ        1     0
ACTATGCCGCTTACGAATCCG     TMPLTNP        1     0
ACTATGCCGCTTACGATTCAG     TMPLTIQ        1     0
ACTATGCCGCTTACTCAGTCT     TMPLTQS        1     0
ACTATGCCGCTTACTCTGCTG     TMPLTLL        1     0
ACTATGCCGCTTAGTACTCTG     TMPLSTL        1     0
ACTATGCCGCTTATTACTGCT     TMPLITA        1     0
ACTATGCCGCTTATTAGGTGT     TMPLIRC        1     0
ACTATGCCGCTTATTCTGCCG     TMPLILP        1     0
ACTATGCCGCTTCAGTGGACT     TMPLQWT        1     0
ACTATGCCGCTTCATACTAGT     TMPLHTS        1     0
ACTATGCCGCTTCATGCTTGG     TMPLHAW        1     0
ACTATGCCGCTTCATTGGACG     TMPLHWT        1     0
ACTATGCCGCTTCCGATGACT     TMPLPMT        1     0
ACTATGCCGCTTCCGATTCCT     TMPLPIP        1     0
ACTATGCCGCTTCCGCAGATG     TMPLPQM        1     0
ACTATGCCGCTTCCGGTGACT     TMPLPVT        1     0
ACTATGCCGCTTCCTCCTACT     TMPLPPT        1     0
ACTATGCCGCTTCCTCCTATT     TMPLPPI        1     0
ACTATGCCGCTTCCTTTTACT     TMPLPFT        1     0
ACTATGCCGCTTCGGGATTGG     TMPLRDW        1     0
ACTATGCCGCTTCGTCCTTAT     TMPLRPY        1     0
ACTATGCCGCTTCGTGTGAAT     TMPLRVN        1     0
ACTATGCCGCTTCGTGTTGGT     TMPLRVG        1     0
ACTATGCCGCTTCTTGCGCGT     TMPLLAR        1     0
ACTATGCCGCTTGCGTTTTCG     TMPLAFS        1     0
ACTATGCCGCTTGGTCCTCGG     TMPLGPR        1     0
ACTATGCCGCTTGTTACACCT     TMPLVTP        1     0
ACTATGCCGCTTGTTGATAAG     TMPLVDK        1     0
ACTATGCCGCTTGTTTATTGG     TMPLVYW        1     0
ACTATGCCGCTTTATAATGGT     TMPLYNG        1     0
ACTATGCCGCTTTATCTTCTG     TMPLYLL        1     0
ACTATGCCGCTTTCGACTACT     TMPLSTT        1     0
ACTATGCCGCTTTCGATGACG     TMPLSMT        1     0
ACTATGCCGCTTTCTAGGTGG     TMPLSRW        1     0
ACTATGCCGCTTTTTCAGCAT     TMPLFQH        1     0
ACTATGCCGGAGAATACGTCT     TMPENTS        1     0
ACTATGCCGGAGACGTATGAG     TMPETYE        1     0
ACTATGCCGGAGACTTTTATT     TMPETFI        1     0
ACTATGCCGGAGATGAGTATG     TMPEMSM        1     0
ACTATGCCGGAGATGTCTTTG     TMPEMSL        1     0
ACTATGCCGGAGATGTGGCAT     TMPEMWH        1     0
ACTATGCCGGAGATTATGCAG     TMPEIMQ        1     0
ACTATGCCGGAGATTCAGTCG     TMPEIQS        1     0
ACTATGCCGGAGCAGACTATG     TMPEQTM        1     0
ACTATGCCGGAGCGTACGCAG     TMPERTQ        1     0
ACTATGCCGGAGCGTGCGTTG     TMPERAL        1     0
ACTATGCCGGAGCTTCGGACG     TMPELRT        1     0
ACTATGCCGGAGGTTACTTCG     TMPEVTS        1     0
ACTATGCCGGAGGTTCTGTCT     TMPEVLS        1     0
ACTATGCCGGAGTCGCTGTCT     TMPESLS        1     0
ACTATGCCGGAGTCTACGCCT     TMPESTP        1     0
ACTATGCCGGAGTCTACTTCG     TMPESTS        1     0
ACTATGCCGGAGTTTACTACG     TMPEFTT        1     0
ACTATGCCGGATAATTGGATT     TMPDNWI        1     0
ACTATGCCGGATACTCTGCGT     TMPDTLR        1     0
ACTATGCCGGATACTGTGCTG     TMPDTVL        1     0
ACTATGCCGGATAGGGTTTAT     TMPDRVY        1     0
ACTATGCCGGATAGTCTGCCT     TMPDSLP        1     0
ACTATGCCGGATATTACTCGG     TMPDITR        1     0
ACTATGCCGGATATTGAGCTG     TMPDIEL        1     0
ACTATGCCGGATCAGGATACG     TMPDQDT        1     0
ACTATGCCGGATCCGCGTGTG     TMPDPRV        1     0
ACTATGCCGGATCCGTTTAAT     TMPDPFN        1     0
ACTATGCCGGATCCTATGTTG     TMPDPML        1     0
ACTATGCCGGATCCTTCGACG     TMPDPST        1     0
ACTATGCCGGATCCTTGGAAG     TMPDPWK        1     0
ACTATGCCGGATGAGTTTAGG     TMPDEFR        1     0
ACTATGCCGGATGATGCGCTG     TMPDDAL        1     0
ACTATGCCGGATGCGAATCAG     TMPDANQ        1     0
ACTATGCCGGATGGGAAGCTT     TMPDGKL        1     0
ACTATGCCGGATGGGACGAAT     TMPDGTN        1     0
ACTATGCCGGATGTGCGTCTT     TMPDVRL        1     0
ACTATGCCGGATTATATGACG     TMPDYMT        1     0
ACTATGCCGGATTCGCAGTAT     TMPDSQY        1     0
ACTATGCCGGATTCGCTGTTG     TMPDSLL        1     0
ACTATGCCGGATTCTACGATG     TMPDSTM        1     0
ACTATGCCGGATTTGCTGACT     TMPDLLT        1     0
ACTATGCCGGCAATTCATAAT     TMPAIHN        1     0
ACTATGCCGGCGAAGATTCCT     TMPAKIP        1     0
ACTATGCCGGCGAATTGGAAT     TMPANWN        1     0
ACTATGCCGGCGACTCCTCAG     TMPATPQ        1     0
ACTATGCCGGCGAGTCAGACT     TMPASQT        1     0
ACTATGCCGGCGAGTCCGTTT     TMPASPF        1     0
ACTATGCCGGCGATGTCTCTG     TMPAMSL        1     0
ACTATGCCGGCGATTATTAAT     TMPAIIN        1     0
ACTATGCCGGCGATTGTTAGG     TMPAIVR        1     0
ACTATGCCGGCGCAGTATCCG     TMPAQYP        1     0
ACTATGCCGGCGCATCCTCGT     TMPAHPR        1     0
ACTATGCCGGCGCATGAGTGG     TMPAHEW        1     0
ACTATGCCGGCGCATGATTTG     TMPAHDL        1     0
ACTATGCCGGCGCCGTATCAT     TMPAPYH        1     0
ACTATGCCGGCGCCGTATGCG     TMPAPYA        1     0
ACTATGCCGGCGCCGTTTGCG     TMPAPFA        1     0
ACTATGCCGGCGCCTCCTACT     TMPAPPT        1     0
ACTATGCCGGCGCCTCTGCAG     TMPAPLQ        1     0
ACTATGCCGGCGCCTTATGTT     TMPAPYV        1     0
ACTATGCCGGCGCGTTCGTAT     TMPARSY        1     0
ACTATGCCGGCGCTGCGTTTG     TMPALRL        1     0
ACTATGCCGGCGCTGTTGACT     TMPALLT        1     0
ACTATGCCGGCGGGGCGTAAT     TMPAGRN        1     0
ACTATGCCGGCGGGGTCTCAT     TMPAGSH        1     0
ACTATGCCGGCGGTGATGTAT     TMPAVMY        1     0
ACTATGCCGGCGGTGGCTGCG     TMPAVAA        1     0
ACTATGCCGGCTACTACGACG     TMPATTT        1     0
ACTATGCCGGCTACTACGACT     TMPATTT        1     0
ACTATGCCGGCTACTATGCTT     TMPATML        1     0
ACTATGCCGGCTACTGCGCGG     TMPATAR        1     0
ACTATGCCGGCTCATCCGTTG     TMPAHPL        1     0
ACTATGCCGGCTCCGATGAAT     TMPAPMN        1     0
ACTATGCCGGCTCCGGTTCAG     TMPAPVQ        1     0
ACTATGCCGGCTCCTATGACT     TMPAPMT        1     0
ACTATGCCGGCTCCTCGTTGG     TMPAPRW        1     0
ACTATGCCGGCTCCTCTGGCT     TMPAPLA        1     0
ACTATGCCGGCTCCTTAGACG     TMPAPQT        1     0
ACTATGCCGGCTCTGAGTTTG     TMPALSL        1     0
ACTATGCCGGCTCTGTTGACT     TMPALLT        1     0
ACTATGCCGGCTGCTCATCAT     TMPAAHH        1     0
ACTATGCCGGCTGCTCCTTCG     TMPAAPS        1     0
ACTATGCCGGCTGGTAATAAT     TMPAGNN        1     0
ACTATGCCGGCTGTGCTTAAG     TMPAVLK        1     0
ACTATGCCGGCTTGGACGCAG     TMPAWTQ        1     0
ACTATGCCGGGGACGTTGGAT     TMPGTLD        1     0
ACTATGCCGGGGCCGTATGGT     TMPGPYG        1     0
ACTATGCCGGGGCTGCTGCGT     TMPGLLR        1     0
ACTATGCCGGGGCTTAAGGGT     TMPGLKG        1     0
ACTATGCCGGGGGTTAATCGT     TMPGVNR        1     0
ACTATGCCGGGGTTTAATAAT     TMPGFNN        1     0
ACTATGCCGGGTACGATGATG     TMPGTMM        1     0
ACTATGCCGGGTACTATTCCT     TMPGTIP        1     0
ACTATGCCGGGTCAGGTGCAT     TMPGQVH        1     0
ACTATGCCGGGTCATGCGGAG     TMPGHAE        1     0
ACTATGCCGGGTCTTCGTGAT     TMPGLRD        1     0
ACTATGCCGGGTGATCTGATG     TMPGDLM        1     0
ACTATGCCGGGTGGTCGTACT     TMPGGRT        1     0
ACTATGCCGGGTGGTCTGCAG     TMPGGLQ        1     0
ACTATGCCGGGTTCGCTTACT     TMPGSLT        1     0
ACTATGCCGGGTTTTCTTACG     TMPGFLT        1     0
ACTATGCCGGTGAAGTCTCTT     TMPVKSL        1     0
ACTATGCCGGTGACGCATATG     TMPVTHM        1     0
ACTATGCCGGTGACGCTTTTT     TMPVTLF        1     0
ACTATGCCGGTGACTAATCAT     TMPVTNH        1     0
ACTATGCCGGTGACTCAGTTT     TMPVTQF        1     0
ACTATGCCGGTGATGAGTAGT     TMPVMSS        1     0
ACTATGCCGGTGATGGCGCCT     TMPVMAP        1     0
ACTATGCCGGTGCAGAGTTTT     TMPVQSF        1     0
ACTATGCCGGTGCAGCAGGCG     TMPVQQA        1     0
ACTATGCCGGTGCCGCCTCAT     TMPVPPH        1     0
ACTATGCCGGTGCCTCCTGTG     TMPVPPV        1     0
ACTATGCCGGTGCGTCATCTG     TMPVRHL        1     0
ACTATGCCGGTGCTGCTTCAT     TMPVLLH        1     0
ACTATGCCGGTGCTTACATAG     TMPVLTQ        1     0
ACTATGCCGGTGCTTACGAAT     TMPVLTN        1     0
ACTATGCCGGTGGAGACTCGT     TMPVETR        1     0
ACTATGCCGGTGGTGGCTCAG     TMPVVAQ        1     0
ACTATGCCGGTGTCGATGCTG     TMPVSML        1     0
ACTATGCCGGTGTGGCCTAAG     TMPVWPK        1     0
ACTATGCCGGTTACGATTGCG     TMPVTIA        1     0
ACTATGCCGGTTACGCTTCCG     TMPVTLP        1     0
ACTATGCCGGTTCATGCGGAG     TMPVHAE        1     0
ACTATGCCGGTTCCTCCGCCG     TMPVPPP        1     0
ACTATGCCGGTTCGGAAGGGG     TMPVRKG        1     0
ACTATGCCGGTTCGTTTTTTT     TMPVRFF        1     0
ACTATGCCGGTTCTGACTACT     TMPVLTT        1     0
ACTATGCCGGTTCTGCGTCAG     TMPVLRQ        1     0
ACTATGCCGGTTGAGCCTCTT     TMPVEPL        1     0
ACTATGCCGGTTGAGGATACT     TMPVEDT        1     0
ACTATGCCGGTTGGGCCTCAT     TMPVGPH        1     0
ACTATGCCGGTTTAGCTGCCT     TMPVQLP        1     0
ACTATGCCGGTTTATGCGAGT     TMPVYAS        1     0
ACTATGCCGGTTTCTAGGGCT     TMPVSRA        1     0
ACTATGCCGTAGAATACGTTT     TMPQNTF        1     0
ACTATGCCGTAGACTATGAGT     TMPQTMS        1     0
ACTATGCCGTAGACTGTTAAT     TMPQTVN        1     0
ACTATGCCGTAGATTATTCGT     TMPQIIR        1     0
ACTATGCCGTATAAGGCTGCG     TMPYKAA        1     0
ACTATGCCGTATAATTCGAGG     TMPYNSR        1     0
ACTATGCCGTATACTCTTCCG     TMPYTLP        1     0
ACTATGCCGTATAGTGATCAT     TMPYSDH        1     0
ACTATGCCGTATATTTCTCGT     TMPYISR        1     0
ACTATGCCGTATCATGCTCGG     TMPYHAR        1     0
ACTATGCCGTATCCTGCGGAT     TMPYPAD        1     0
ACTATGCCGTATCCTTTGGTT     TMPYPLV        1     0
ACTATGCCGTATCGGACTCAG     TMPYRTQ        1     0
ACTATGCCGTATCTGTTGTTT     TMPYLLF        1     0
ACTATGCCGTATCTTCGGAGT     TMPYLRS        1     0
ACTATGCCGTATGAGCTGCCT     TMPYELP        1     0
ACTATGCCGTATGCTCCTCTT     TMPYAPL        1     0
ACTATGCCGTATGTGAGTTGG     TMPYVSW        1     0
ACTATGCCGTATGTTATTCAG     TMPYVIQ        1     0
ACTATGCCGTATTATCATCGG     TMPYYHR        1     0
ACTATGCCGTATTCTGCTGTT     TMPYSAV        1     0
ACTATGCCGTCGAATCTTCTG     TMPSNLL        1     0
ACTATGCCGTCGACGTGTTGT     TMPSTCC        1     0
ACTATGCCGTCGCAGTCTCGG     TMPSQSR        1     0
ACTATGCCGTCGCCGCTGACG     TMPSPLT        1     0
ACTATGCCGTCGCCTCATCAT     TMPSPHH        1     0
ACTATGCCGTCGCCTCGTTCG     TMPSPRS        1     0
ACTATGCCGTCGCTGCATCAG     TMPSLHQ        1     0
ACTATGCCGTCGCTTAAGCAG     TMPSLKQ        1     0
ACTATGCCGTCGGATCGTCCT     TMPSDRP        1     0
ACTATGCCGTCGGATCTGGAT     TMPSDLD        1     0
ACTATGCCGTCGGTGTCGAGT     TMPSVSS        1     0
ACTATGCCGTCGGTTCTTAAG     TMPSVLK        1     0
ACTATGCCGTCGTATCCTGAT     TMPSYPD        1     0
ACTATGCCGTCGTATCGTAAT     TMPSYRN        1     0
ACTATGCCGTCGTCGCCGTAT     TMPSSPY        1     0
ACTATGCCGTCTAGTTGGAGT     TMPSSWS        1     0
ACTATGCCGTCTATTGGTCGG     TMPSIGR        1     0
ACTATGCCGTCTCATAAGTCT     TMPSHKS        1     0
ACTATGCCGTCTCATCTTTGG     TMPSHLW        1     0
ACTATGCCGTCTCCGAATTAT     TMPSPNY        1     0
ACTATGCCGTCTCCGTCTGCT     TMPSPSA        1     0
ACTATGCCGTCTCGTTCGCTT     TMPSRSL        1     0
ACTATGCCGTCTCTGCCTCTT     TMPSLPL        1     0
ACTATGCCGTCTGAGTCTCAG     TMPSESQ        1     0
ACTATGCCGTCTGATAGTATT     TMPSDSI        1     0
ACTATGCCGTCTGCTCGTCTG     TMPSARL        1     0
ACTATGCCGTCTGCTGCGCCG     TMPSAAP        1     0
ACTATGCCGTCTGGTAAGCTG     TMPSGKL        1     0
ACTATGCCGTCTGGTAGTGAG     TMPSGSE        1     0
ACTATGCCGTCTGGTTATGAT     TMPSGYD        1     0
ACTATGCCGTCTGTTAGGGGT     TMPSVRG        1     0
ACTATGCCGTCTTGTGCTCGT     TMPSCAR        1     0
ACTATGCCGTGGACGCATCTT     TMPWTHL        1     0
ACTATGCCGTGGACTCTGACT     TMPWTLT        1     0
ACTATGCCGTGGAGGCCGCCT     TMPWRPP        1     0
ACTATGCCGTGGAGTCATCAT     TMPWSHH        1     0
ACTATGCCGTGGATGAGTTTG     TMPWMSL        1     0
ACTATGCCGTGGCCGCGGGAT     TMPWPRD        1     0
ACTATGCCGTGGCGGACTTTT     TMPWRTF        1     0
ACTATGCCGTGGCGTGGTCCG     TMPWRGP        1     0
ACTATGCCGTGGCTTCCGTGG     TMPWLPW        1     0
ACTATGCCGTGGCTTCTGGGG     TMPWLLG        1     0
ACTATGCCGTGGGCTCTTCAT     TMPWALH        1     0
ACTATGCCGTGGGGTATGGGT     TMPWGMG        1     0
ACTATGCCGTGGGTGTCTTGG     TMPWVSW        1     0
ACTATGCCGTGGTATAGTGTT     TMPWYSV        1     0
ACTATGCCGTGGTCTATTAAT     TMPWSIN        1     0
ACTATGCCGTGTAGGGGGTAT     TMPCRGY        1     0
ACTATGCCGTGTCCTAATCCG     TMPCPNP        1     0
ACTATGCCGTGTGATCTTCCG     TMPCDLP        1     0
ACTATGCCGTGTGTGACTGAT     TMPCVTD        1     0
ACTATGCCGTGTTCTAAGACG     TMPCSKT        1     0
ACTATGCCGTTGAAGACTGTG     TMPLKTV        1     0
ACTATGCCGTTGAAGATTTAT     TMPLKIY        1     0
ACTATGCCGTTGACTGTGGAG     TMPLTVE        1     0
ACTATGCCGTTGACTTCTCCT     TMPLTSP        1     0
ACTATGCCGTTGCAGCCGTAT     TMPLQPY        1     0
ACTATGCCGTTGCAGTCGTAG     TMPLQSQ        1     0
ACTATGCCGTTGCTGCTTGCG     TMPLLLA        1     0
ACTATGCCGTTGGGGAGTACG     TMPLGST        1     0
ACTATGCCGTTGGGTCCTTCG     TMPLGPS        1     0
ACTATGCCGTTTAGTACTGGG     TMPFSTG        1     0
ACTATGCCGTTTAGTTATGAG     TMPFSYE        1     0
ACTATGCCGTTTCATATTCCT     TMPFHIP        1     0
ACTATGCCGTTTCCTAGGTAT     TMPFPRY        1     0
ACTATGCCGTTTCCTGCTCCT     TMPFPAP        1     0
ACTATGCCGTTTCGTCTGTCT     TMPFRLS        1     0
ACTATGCCGTTTCTTCCTCCG     TMPFLPP        1     0
ACTATGCCGTTTGAGCGTTCG     TMPFERS        1     0
ACTATGCCGTTTGCTGTTATT     TMPFAVI        1     0
ACTATGCCGTTTGGTAGTCCG     TMPFGSP        1     0
ACTATGCCTAAGACTACGATT     TMPKTTI        1     0
ACTATGCCTAAGACTACTCCG     TMPKTTP        1     0
ACTATGCCTAAGACTTCTTAT     TMPKTSY        1     0
ACTATGCCTAAGACTTTGTCT     TMPKTLS        1     0
ACTATGCCTAAGAGGGTGTGT     TMPKRVC        1     0
ACTATGCCTAAGATGTTTGGT     TMPKMFG        1     0
ACTATGCCTAAGCATACTACT     TMPKHTT        1     0
ACTATGCCTAAGCCGTCGCGG     TMPKPSR        1     0
ACTATGCCTAAGCCTCCTACG     TMPKPPT        1     0
ACTATGCCTAAGCCTCTGCAG     TMPKPLQ        1     0
ACTATGCCTAAGCTGCATCAG     TMPKLHQ        1     0
ACTATGCCTAAGCTGCGTGGT     TMPKLRG        1     0
ACTATGCCTAAGCTTACTCCG     TMPKLTP        1     0
ACTATGCCTAAGGGTACGTTT     TMPKGTF        1     0
ACTATGCCTAAGTATACTCGT     TMPKYTR        1     0
ACTATGCCTAAGTATCCAAGT     TMPKYPS        1     0
ACTATGCCTAAGTCGCCTCAT     TMPKSPH        1     0
ACTATGCCTAAGTCTACTCAG     TMPKSTQ        1     0
ACTATGCCTAAGTTGACTGTG     TMPKLTV        1     0
ACTATGCCTAATAATCCGCGG     TMPNNPR        1     0
ACTATGCCTAATACGCATGTT     TMPNTHV        1     0
ACTATGCCTAATACGCCTCGT     TMPNTPR        1     0
ACTATGCCTAATACGCTTACG     TMPNTLT        1     0
ACTATGCCTAATAGGGCTCCG     TMPNRAP        1     0
ACTATGCCTAATAGTTATCTG     TMPNSYL        1     0
ACTATGCCTAATATTACGGCG     TMPNITA        1     0
ACTATGCCTAATATTCCTAGG     TMPNIPR        1     0
ACTATGCCTAATCCGACTAAT     TMPNPTN        1     0
ACTATGCCTAATCCGATTACT     TMPNPIT        1     0
ACTATGCCTAATCCTCCGCCT     TMPNPPP        1     0
ACTATGCCTAATCCTGCTATG     TMPNPAM        1     0
ACTATGCCTAATCGTACTCAT     TMPNRTH        1     0
ACTATGCCTAATCTGTGGCAG     TMPNLWQ        1     0
ACTATGCCTAATCTTGCGAAT     TMPNLAN        1     0
ACTATGCCTAATGCTCAGATG     TMPNAQM        1     0
ACTATGCCTAATGCTTCTAGT     TMPNASS        1     0
ACTATGCCTAATTATACTCTG     TMPNYTL        1     0
ACTATGCCTAATTATAGGTCT     TMPNYRS        1     0
ACTATGCCTAATTCGCATGGG     TMPNSHG        1     0
ACTATGCCTACGACGCTTCAT     TMPTTLH        1     0
ACTATGCCTACGACTCCTCGT     TMPTTPR        1     0
ACTATGCCTACGACTGCGGGT     TMPTTAG        1     0
ACTATGCCTACGACTGGTTGG     TMPTTGW        1     0
ACTATGCCTACGATGATTATT     TMPTMII        1     0
ACTATGCCTACGATTCGGGCT     TMPTIRA        1     0
ACTATGCCTACGCATCTTCAG     TMPTHLQ        1     0
ACTATGCCTACGCCGCCGTCT     TMPTPPS        1     0
ACTATGCCTACGCCTTCTAAG     TMPTPSK        1     0
ACTATGCCTACGCGTTGGACG     TMPTRWT        1     0
ACTATGCCTACGCTGCCTCGG     TMPTLPR        1     0
ACTATGCCTACGCTGTCGGTG     TMPTLSV        1     0
ACTATGCCTACGCTTTATATT     TMPTLYI        1     0
ACTATGCCTACGGATTTGCCG     TMPTDLP        1     0
ACTATGCCTACGGGTCGTTCG     TMPTGRS        1     0
ACTATGCCTACTAAGTTGCAT     TMPTKLH        1     0
ACTATGCCTACTAATACTGCG     TMPTNTA        1     0
ACTATGCCTACTACTGCTTCT     TMPTTAS        1     0
ACTATGCCTACTAGTACGAAT     TMPTSTN        1     0
ACTATGCCTACTAGTAGTAGG     TMPTSSR        1     0
ACTATGCCTACTCAGGCGCGT     TMPTQAR        1     0
ACTATGCCTACTCATCAGGTT     TMPTHQV        1     0
ACTATGCCTACTCCGATGCGG     TMPTPMR        1     0
ACTATGCCTACTCCGCATCCA     TMPTPHP        1     0
ACTATGCCTACTCCGCATCCT     TMPTPHP        1     0
ACTATGCCTACTCCGCCGCCT     TMPTPPP        1     0
ACTATGCCTACTCCTCCGCTG     TMPTPPL        1     0
ACTATGCCTACTCCTCCGGCT     TMPTPPA        1     0
ACTATGCCTACTCTGCCGCCT     TMPTLPP        1     0
ACTATGCCTACTGATCCGCAG     TMPTDPQ        1     0
ACTATGCCTACTGCTAGTGAG     TMPTASE        1     0
ACTATGCCTACTGCTCATTCT     TMPTAHS        1     0
ACTATGCCTACTGTGCGGTTG     TMPTVRL        1     0
ACTATGCCTACTTATACGTCT     TMPTYTS        1     0
ACTATGCCTACTTCGCCTCAG     TMPTSPQ        1     0
ACTATGCCTACTTCTCCTGAG     TMPTSPE        1     0
ACTATGCCTACTTGTTTTGGT     TMPTCFG        1     0
ACTATGCCTACTTTGCTTATG     TMPTLLM        1     0
ACTATGCCTAGGACGCTGCTG     TMPRTLL        1     0
ACTATGCCTAGGACTACTCTG     TMPRTTL        1     0
ACTATGCCTAGGATTAGTCCG     TMPRISP        1     0
ACTATGCCTAGGCAGCCTCCT     TMPRQPP        1     0
ACTATGCCTAGGCTGAATCAT     TMPRLNH        1     0
ACTATGCCTAGGGCGTTGAGT     TMPRALS        1     0
ACTATGCCTAGGGGGACGTAG     TMPRGTQ        1     0
ACTATGCCTAGGTTTTTGACT     TMPRFLT        1     0
ACTATGCCTAGTAAGACTTAT     TMPSKTY        1     0
ACTATGCCTAGTAAGCCTGCT     TMPSKPA        1     0
ACTATGCCTAGTACGCATCAT     TMPSTHH        1     0
ACTATGCCTAGTACGCCGGGG     TMPSTPG        1     0
ACTATGCCTAGTACTCAGAAT     TMPSTQN        1     0
ACTATGCCTAGTACTTATGAT     TMPSTYD        1     0
ACTATGCCTAGTACTTTGCTT     TMPSTLL        1     0
ACTATGCCTAGTCAGCGTGAG     TMPSQRE        1     0
ACTATGCCTAGTCCGAATTCT     TMPSPNS        1     0
ACTATGCCTAGTCCTCGTTCT     TMPSPRS        1     0
ACTATGCCTAGTCCTGTTGCT     TMPSPVA        1     0
ACTATGCCTAGTCGTACTCAT     TMPSRTH        1     0
ACTATGCCTAGTGCGATGAGG     TMPSAMR        1     0
ACTATGCCTAGTGTTGATATG     TMPSVDM        1     0
ACTATGCCTAGTTCGTCTCTT     TMPSSSL        1     0
ACTATGCCTAGTTTTGTGCTT     TMPSFVL        1     0
ACTATGCCTATACATCCTATT     TMPIHPI        1     0
ACTATGCCTATGAAGACGTGC     TMPMKTC        1     0
ACTATGCCTATGACGATTAGG     TMPMTIR        1     0
ACTATGCCTATGACGTCGACT     TMPMTST        1     0
ACTATGCCTATGACTTCTCGT     TMPMTSR        1     0
ACTATGCCTATGCATCAGTAT     TMPMHQY        1     0
ACTATGCCTATGCATCAGTTG     TMPMHQL        1     0
ACTATGCCTATGCCTACGTAT     TMPMPTY        1     0
ACTATGCCTATGCCTTCTCGT     TMPMPSR        1     0
ACTATGCCTATGCGGACGCGT     TMPMRTR        1     0
ACTATGCCTATGCGTCCGGAT     TMPMRPD        1     0
ACTATGCCTATGCTGTCGTTG     TMPMLSL        1     0
ACTATGCCTATGCTTCTGCGG     TMPMLLR        1     0
ACTATGCCTATGCTTCTGTTG     TMPMLLL        1     0
ACTATGCCTATGGATCCGCTT     TMPMDPL        1     0
ACTATGCCTATGGATTATGGG     TMPMDYG        1     0
ACTATGCCTATGTAGACTACG     TMPMQTT        1     0
ACTATGCCTATGTCGCTGTCT     TMPMSLS        1     0
ACTATGCCTATGTTTCCTCTT     TMPMFPL        1     0
ACTATGCCTATTACGCTTGCT     TMPITLA        1     0
ACTATGCCTATTACTATTCAT     TMPITIH        1     0
ACTATGCCTATTACTCCTAGG     TMPITPR        1     0
ACTATGCCTATTAGTGAGCTT     TMPISEL        1     0
ACTATGCCTATTATTCCTCAG     TMPIIPQ        1     0
ACTATGCCTATTCATAGGTTG     TMPIHRL        1     0
ACTATGCCTATTCCGACGATT     TMPIPTI        1     0
ACTATGCCTATTCGGGCGCGT     TMPIRAR        1     0
ACTATGCCTATTGCGCAGCCG     TMPIAQP        1     0
ACTATGCCTATTGCTACGTAG     TMPIATQ        1     0
ACTATGCCTATTTCTAATACG     TMPISNT        1     0
ACTATGCCTATTTTTGCTTGG     TMPIFAW        1     0
ACTATGCCTCAGAAGCCTTCG     TMPQKPS        1     0
ACTATGCCTCAGAATACTATT     TMPQNTI        1     0
ACTATGCCTCAGAATACTCGG     TMPQNTR        1     0
ACTATGCCTCAGACGTATCTG     TMPQTYL        1     0
ACTATGCCTCAGACTCGGGCG     TMPQTRA        1     0
ACTATGCCTCAGACTCGGTAT     TMPQTRY        1     0
ACTATGCCTCAGCAGCGTCCG     TMPQQRP        1     0
ACTATGCCTCAGCAGTCGCCT     TMPQQSP        1     0
ACTATGCCTCAGCAGTCTTAT     TMPQQSY        1     0
ACTATGCCTCAGCCGATTGCG     TMPQPIA        1     0
ACTATGCCTCAGCCGCATCGT     TMPQPHR        1     0
ACTATGCCTCAGCCTACGCAT     TMPQPTH        1     0
ACTATGCCTCAGCCTCCGTCT     TMPQPPS        1     0
ACTATGCCTCAGCCTGTGAAG     TMPQPVK        1     0
ACTATGCCTCAGCGGGTTAAG     TMPQRVK        1     0
ACTATGCCTCAGCGTCCGTAT     TMPQRPY        1     0
ACTATGCCTCAGGAGAATTGT     TMPQENC        1     0
ACTATGCCTCAGGAGCCTACT     TMPQEPT        1     0
ACTATGCCTCAGGATAATGCT     TMPQDNA        1     0
ACTATGCCTCAGGATCCTTAT     TMPQDPY        1     0
ACTATGCCTCAGGGGGAGCTT     TMPQGEL        1     0
ACTATGCCTCAGGGTTTGCCT     TMPQGLP        1     0
ACTATGCCTCAGGTTCGGATG     TMPQVRM        1     0
ACTATGCCTCAGGTTCTGCAT     TMPQVLH        1     0
ACTATGCCTCAGTATCCTTAT     TMPQYPY        1     0
ACTATGCCTCAGTATGTGCCT     TMPQYVP        1     0
ACTATGCCTCAGTCGCCTCTG     TMPQSPL        1     0
ACTATGCCTCAGTCTAAGCAT     TMPQSKH        1     0
ACTATGCCTCAGTCTCAGCAG     TMPQSQQ        1     0
ACTATGCCTCAGTCTCTGTTG     TMPQSLL        1     0
ACTATGCCTCAGTTGGGGTAT     TMPQLGY        1     0
ACTATGCCTCAGTTTCCGCCT     TMPQFPP        1     0
ACTATGCCTCATAATCTTACG     TMPHNLT        1     0
ACTATGCCTCATACTGCTGAT     TMPHTAD        1     0
ACTATGCCTCATACTGTGTCG     TMPHTVS        1     0
ACTATGCCTCATACTTAGATG     TMPHTQM        1     0
ACTATGCCTCATACTTTGTCT     TMPHTLS        1     0
ACTATGCCTCATATGGAGAGT     TMPHMES        1     0
ACTATGCCTCATATTCGGAAT     TMPHIRN        1     0
ACTATGCCTCATCAGCTGTGT     TMPHQLC        1     0
ACTATGCCTCATCATACGCTT     TMPHHTL        1     0
ACTATGCCTCATCCGGAGCCG     TMPHPEP        1     0
ACTATGCCTCATCCTATGTCT     TMPHPMS        1     0
ACTATGCCTCATCCTCTGTGG     TMPHPLW        1     0
ACTATGCCTCATCGGTCGCCG     TMPHRSP        1     0
ACTATGCCTCATCTGACTCCT     TMPHLTP        1     0
ACTATGCCTCATCTGGGTCTT     TMPHLGL        1     0
ACTATGCCTCATCTTCGGGTT     TMPHLRV        1     0
ACTATGCCTCATGAGCATTCT     TMPHEHS        1     0
ACTATGCCTCATGCGGATTGT     TMPHADC        1     0
ACTATGCCTCATGCGTGGCTG     TMPHAWL        1     0
ACTATGCCTCATGCTACGTGG     TMPHATW        1     0
ACTATGCCTCATGCTACTACT     TMPHATT        1     0
ACTATGCCTCATGTTCCTGGT     TMPHVPG        1     0
ACTATGCCTCATTCTCATAAT     TMPHSHN        1     0
ACTATGCCTCATTGGCAGACT     TMPHWQT        1     0
ACTATGCCTCCGAAGTGGCTG     TMPPKWL        1     0
ACTATGCCTCCGAATTGGTTT     TMPPNWF        1     0
ACTATGCCTCCGACGAGTTTT     TMPPTSF        1     0
ACTATGCCTCCGACGCCGATT     TMPPTPI        1     0
ACTATGCCTCCGACTCTGAGG     TMPPTLR        1     0
ACTATGCCTCCGACTCTGTTT     TMPPTLF        1     0
ACTATGCCTCCGAGTAATCTG     TMPPSNL        1     0
ACTATGCCTCCGCAGAAGTCT     TMPPQKS        1     0
ACTATGCCTCCGCAGCATTCT     TMPPQHS        1     0
ACTATGCCTCCGCATCATTCT     TMPPHHS        1     0
ACTATGCCTCCGCCTAGGTCG     TMPPPRS        1     0
ACTATGCCTCCGCCTCCGATT     TMPPPPI        1     0
ACTATGCCTCCGCGTCATCTT     TMPPRHL        1     0
ACTATGCCTCCGCGTTGTAAT     TMPPRCN        1     0
ACTATGCCTCCGCTGCGTTTT     TMPPLRF        1     0
ACTATGCCTCCGCTGGCTCCT     TMPPLAP        1     0
ACTATGCCTCCGCTTCGTCTT     TMPPLRL        1     0
ACTATGCCTCCGCTTCTTCCT     TMPPLLP        1     0
ACTATGCCTCCGCTTTGGCAT     TMPPLWH        1     0
ACTATGCCTCCGGGGCCTTAG     TMPPGPQ        1     0
ACTATGCCTCCGGTGTCTGCG     TMPPVSA        1     0
ACTATGCCTCCGTATCAGTAG     TMPPYQQ        1     0
ACTATGCCTCCGTCGCAGCCT     TMPPSQP        1     0
ACTATGCCTCCGTCGCCGTGG     TMPPSPW        1     0
ACTATGCCTCCGTCTCCTCCG     TMPPSPP        1     0
ACTATGCCTCCGTCTCTGCCT     TMPPSLP        1     0
ACTATGCCTCCGTGGTTGGAT     TMPPWLD        1     0
ACTATGCCTCCGTTTCCTCCT     TMPPFPP        1     0
ACTATGCCTCCTAAGATTGGT     TMPPKIG        1     0
ACTATGCCTCCTACGACTGTG     TMPPTTV        1     0
ACTATGCCTCCTACTGCTGTG     TMPPTAV        1     0
ACTATGCCTCCTCATCAGGCG     TMPPHQA        1     0
ACTATGCCTCCTCATCCGCAT     TMPPHPH        1     0
ACTATGCCTCCTCATCGTACG     TMPPHRT        1     0
ACTATGCCTCCTCCATATCAG     TMPPPYQ        1     0
ACTATGCCTCCTCCGATGCTT     TMPPPML        1     0
ACTATGCCTCCTCCTACTCCT     TMPPPTP        1     0
ACTATGCCTCCTCCTGGTCCG     TMPPPGP        1     0
ACTATGCCTCCTCCTTCTCAG     TMPPPSQ        1     0
ACTATGCCTCCTCGGGAGCAT     TMPPREH        1     0
ACTATGCCTCCTCGTGATGTT     TMPPRDV        1     0
ACTATGCCTCCTCGTTCGCCT     TMPPRSP        1     0
ACTATGCCTCCTCTGCGGAAG     TMPPLRK        1     0
ACTATGCCTCCTGAGTTGCGG     TMPPELR        1     0
ACTATGCCTCCTGCGATTCTT     TMPPAIL        1     0
ACTATGCCTCCTGGGCTTGTG     TMPPGLV        1     0
ACTATGCCTCCTGTGTTGTAT     TMPPVLY        1     0
ACTATGCCTCCTGTTGATCCT     TMPPVDP        1     0
ACTATGCCTCCTGTTTATCCT     TMPPVYP        1     0
ACTATGCCTCCTTATCCTGTG     TMPPYPV        1     0
ACTATGCCTCCTTCTCCTACT     TMPPSPT        1     0
ACTATGCCTCGGAATATTCAG     TMPRNIQ        1     0
ACTATGCCTCGGACGTATCCT     TMPRTYP        1     0
ACTATGCCTCGGCATCCGACG     TMPRHPT        1     0
ACTATGCCTCGGCATGCTGAG     TMPRHAE        1     0
ACTATGCCTCGGCCTACTATT     TMPRPTI        1     0
ACTATGCCTCGGCCTCCGTGG     TMPRPPW        1     0
ACTATGCCTCGGCCTGCGCAG     TMPRPAQ        1     0
ACTATGCCTCGGCTTACGCTT     TMPRLTL        1     0
ACTATGCCTCGGCTTCAGCCT     TMPRLQP        1     0
ACTATGCCTCGGCTTTATTCT     TMPRLYS        1     0
ACTATGCCTCGGGCTACTACT     TMPRATT        1     0
ACTATGCCTCGGTATACTTTT     TMPRYTF        1     0
ACTATGCCTCGTAAGCCTGCG     TMPRKPA        1     0
ACTATGCCTCGTAATCCGGGT     TMPRNPG        1     0
ACTATGCCTCGTAGTTATATG     TMPRSYM        1     0
ACTATGCCTCGTATGAGTGAT     TMPRMSD        1     0
ACTATGCCTCGTCAGAATCTT     TMPRQNL        1     0
ACTATGCCTCGTCCGTTGCCG     TMPRPLP        1     0
ACTATGCCTCGTCCTTCTAAT     TMPRPSN        1     0
ACTATGCCTCGTGATCCTCCT     TMPRDPP        1     0
ACTATGCCTCGTGCGGGGTTT     TMPRAGF        1     0
ACTATGCCTCGTGTTGTGGAT     TMPRVVD        1     0
ACTATGCCTCGTTCTGCTCTT     TMPRSAL        1     0
ACTATGCCTCTGACTCAGCAG     TMPLTQQ        1     0
ACTATGCCTCTGAGTCTGAAT     TMPLSLN        1     0
ACTATGCCTCTGCAGCCTCTG     TMPLQPL        1     0
ACTATGCCTCTGCCGCAGAAT     TMPLPQN        1     0
ACTATGCCTCTGCCTGTTGCG     TMPLPVA        1     0
ACTATGCCTCTGCGTCCTCTT     TMPLRPL        1     0
ACTATGCCTCTGCTGATTTTG     TMPLLIL        1     0
ACTATGCCTCTGCTTAAGGAT     TMPLLKD        1     0
ACTATGCCTCTGCTTCGTCCG     TMPLLRP        1     0
ACTATGCCTCTGGAGGGGGGC     TMPLEGG        1     0
ACTATGCCTCTGGCTGCGCGT     TMPLAAR        1     0
ACTATGCCTCTGGGGCAGCGT     TMPLGQR        1     0
ACTATGCCTCTGTCGACTCTT     TMPLSTL        1     0
ACTATGCCTCTTCCGAATCCT     TMPLPNP        1     0
ACTATGCCTCTTCCTATGTAT     TMPLPMY        1     0
ACTATGCCTCTTCCTGAGCGT     TMPLPER        1     0
ACTATGCCTCTTCCTTTGAAT     TMPLPLN        1     0
ACTATGCCTCTTCGTATGCAT     TMPLRMH        1     0
ACTATGCCTCTTCTTACGCCG     TMPLLTP        1     0
ACTATGCCTCTTCTTACTCCG     TMPLLTP        1     0
ACTATGCCTCTTCTTCCGCAT     TMPLLPH        1     0
ACTATGCCTCTTCTTGCTCAT     TMPLLAH        1     0
ACTATGCCTCTTGATATTCCT     TMPLDIP        1     0
ACTATGCCTCTTGCTCCTTCG     TMPLAPS        1     0
ACTATGCCTCTTGGTCTTCCG     TMPLGLP        1     0
ACTATGCCTCTTGTTCATCGT     TMPLVHR        1     0
ACTATGCCTCTTTCTACTCCT     TMPLSTP        1     0
ACTATGCCTGAGAGTTTTGTG     TMPESFV        1     0
ACTATGCCTGAGATTGAGCAT     TMPEIEH        1     0
ACTATGCCTGAGCATTCGCCG     TMPEHSP        1     0
ACTATGCCTGAGCCGTTGTCT     TMPEPLS        1     0
ACTATGCCTGAGCTGATTTCG     TMPELIS        1     0
ACTATGCCTGAGCTGTGGCCT     TMPELWP        1     0
ACTATGCCTGAGGGTCATCAT     TMPEGHH        1     0
ACTATGCCTGAGGTGCTTTTG     TMPEVLL        1     0
ACTATGCCTGAGTAGAATGCT     TMPEQNA        1     0
ACTATGCCTGAGTCTCTGCAT     TMPESLH        1     0
ACTATGCCTGATACGCAGCCG     TMPDTQP        1     0
ACTATGCCTGATACGTTGCCT     TMPDTLP        1     0
ACTATGCCTGATACTCTGCGG     TMPDTLR        1     0
ACTATGCCTGATACTGCGCCT     TMPDTAP        1     0
ACTATGCCTGATACTGCTCTG     TMPDTAL        1     0
ACTATGCCTGATATGAATAAT     TMPDMNN        1     0
ACTATGCCTGATATGCGGTTT     TMPDMRF        1     0
ACTATGCCTGATCATACGCCG     TMPDHTP        1     0
ACTATGCCTGATCCGACGTAT     TMPDPTY        1     0
ACTATGCCTGATCGGCTTACT     TMPDRLT        1     0
ACTATGCCTGATCGTAAGCTG     TMPDRKL        1     0
ACTATGCCTGATCTTAATCGT     TMPDLNR        1     0
ACTATGCCTGATGCGTCTCCT     TMPDASP        1     0
ACTATGCCTGATGCTGGGATT     TMPDAGI        1     0
ACTATGCCTGATGTGACTCGG     TMPDVTR        1     0
ACTATGCCTGCGAATCAGAGT     TMPANQS        1     0
ACTATGCCTGCGATGTAGAAG     TMPAMQK        1     0
ACTATGCCTGCGCCGATGCGG     TMPAPMR        1     0
ACTATGCCTGCGCCGTTTAGT     TMPAPFS        1     0
ACTATGCCTGCGCCTCTGGTT     TMPAPLV        1     0
ACTATGCCTGCGCTGGGTGCT     TMPALGA        1     0
ACTATGCCTGCGGGTCTGGCG     TMPAGLA        1     0
ACTATGCCTGCGTCTCCGCTT     TMPASPL        1     0
ACTATGCCTGCGTGTTCGGGT     TMPACSG        1     0
ACTATGCCTGCTACTACTCCG     TMPATTP        1     0
ACTATGCCTGCTAGTCATCCG     TMPASHP        1     0
ACTATGCCTGCTCAGCGTCCT     TMPAQRP        1     0
ACTATGCCTGCTCCGACTGGT     TMPAPTG        1     0
ACTATGCCTGCTCCGGGTACT     TMPAPGT        1     0
ACTATGCCTGCTCTGAAGCTT     TMPALKL        1     0
ACTATGCCTGCTCTGTGGCAG     TMPALWQ        1     0
ACTATGCCTGCTCTTCCGCGG     TMPALPR        1     0
ACTATGCCTGCTGATGCGAAT     TMPADAN        1     0
ACTATGCCTGCTGCGACGTCG     TMPAATS        1     0
ACTATGCCTGCTGCGTTTCCG     TMPAAFP        1     0
ACTATGCCTGCTGGTGATTCT     TMPAGDS        1     0
ACTATGCCTGCTGTTCGTCTT     TMPAVRL        1     0
ACTATGCCTGCTTGGCCTCCG     TMPAWPP        1     0
ACTATGCCTGCTTGTCCTTGT     TMPACPC        1     0
ACTATGCCTGGGAATCGGGCG     TMPGNRA        1     0
ACTATGCCTGGGCCTCGTCTT     TMPGPRL        1     0
ACTATGCCTGGGCTTTGGAAT     TMPGLWN        1     0
ACTATGCCTGGGTTGCATTCG     TMPGLHS        1     0
ACTATGCCTGGTACGCGTTAT     TMPGTRY        1     0
ACTATGCCTGGTACGCTTTGG     TMPGTLW        1     0
ACTATGCCTGGTATTACTCCT     TMPGITP        1     0
ACTATGCCTGGTCCGCCTCCG     TMPGPPP        1     0
ACTATGCCTGGTCCGCCTGAG     TMPGPPE        1     0
ACTATGCCTGGTCCGCCTGTT     TMPGPPV        1     0
ACTATGCCTGGTCCGGCGACT     TMPGPAT        1     0
ACTATGCCTGGTCCTGCGATG     TMPGPAM        1     0
ACTATGCCTGGTGCGAGGGTG     TMPGARV        1     0
ACTATGCCTGGTGCGCTGATT     TMPGALI        1     0
ACTATGCCTGGTTCGTTTCCG     TMPGSFP        1     0
ACTATGCCTGGTTGGGTTCCG     TMPGWVP        1     0
ACTATGCCTGTGACTGTGGAT     TMPVTVD        1     0
ACTATGCCTGTGAGTAAGTTG     TMPVSKL        1     0
ACTATGCCTGTGAGTGGGTAT     TMPVSGY        1     0
ACTATGCCTGTGATGCGTTGG     TMPVMRW        1     0
ACTATGCCTGTGATGGATGAT     TMPVMDD        1     0
ACTATGCCTGTGATTTCTTAT     TMPVISY        1     0
ACTATGCCTGTGCATCCTACT     TMPVHPT        1     0
ACTATGCCTGTGCCGCTGATG     TMPVPLM        1     0
ACTATGCCTGTGCCTATGAAG     TMPVPMK        1     0
ACTATGCCTGTGCCTCTGACG     TMPVPLT        1     0
ACTATGCCTGTGCCTTTTCTG     TMPVPFL        1     0
ACTATGCCTGTTACGACGCCG     TMPVTTP        1     0
ACTATGCCTGTTACTACTATT     TMPVTTI        1     0
ACTATGCCTGTTACTATTGAG     TMPVTIE        1     0
ACTATGCCTGTTAGTTTTGCT     TMPVSFA        1     0
ACTATGCCTGTTCAGGAGTCG     TMPVQES        1     0
ACTATGCCTGTTCGTACGCAT     TMPVRTH        1     0
ACTATGCCTGTTCTGGCGTCG     TMPVLAS        1     0
ACTATGCCTGTTCTTACTCCT     TMPVLTP        1     0
ACTATGCCTGTTCTTATGCCA     TMPVLMP        1     0
ACTATGCCTGTTGATCGTTCG     TMPVDRS        1     0
ACTATGCCTGTTGATCTTTTG     TMPVDLL        1     0
ACTATGCCTGTTTGGTCTAAT     TMPVWSN        1     0
ACTATGCCTTAGAATCCGCAG     TMPQNPQ        1     0
ACTATGCCTTAGAATCCGTTT     TMPQNPF        1     0
ACTATGCCTTAGAGTATGAAG     TMPQSMK        1     0
ACTATGCCTTATAATAGTACT     TMPYNST        1     0
ACTATGCCTTATAATGAGTCG     TMPYNES        1     0
ACTATGCCTTATACTCTTCAT     TMPYTLH        1     0
ACTATGCCTTATAGTCAGAGT     TMPYSQS        1     0
ACTATGCCTTATCATATGGTG     TMPYHMV        1     0
ACTATGCCTTATCCTCCGACG     TMPYPPT        1     0
ACTATGCCTTATCCTGATCTG     TMPYPDL        1     0
ACTATGCCTTATCCTGCTCCG     TMPYPAP        1     0
ACTATGCCTTATCGGACTCTT     TMPYRTL        1     0
ACTATGCCTTATCTGCCTTAT     TMPYLPY        1     0
ACTATGCCTTATGATGCGCTG     TMPYDAL        1     0
ACTATGCCTTATGATGCGCTT     TMPYDAL        1     0
ACTATGCCTTCAACGCGTCCG     TMPSTRP        1     0
ACTATGCCTTCGCCGTTGCTG     TMPSPLL        1     0
ACTATGCCTTCGCGTGGTTGG     TMPSRGW        1     0
ACTATGCCTTCGCTTTCGGTG     TMPSLSV        1     0
ACTATGCCTTCGTATCCGCGT     TMPSYPR        1     0
ACTATGCCTTCGTTTATGACT     TMPSFMT        1     0
ACTATGCCTTCTAAGCCGACG     TMPSKPT        1     0
ACTATGCCTTCTAAGCTGTTT     TMPSKLF        1     0
ACTATGCCTTCTAATAAGGGT     TMPSNKG        1     0
ACTATGCCTTCTACGCTTGAT     TMPSTLD        1     0
ACTATGCCTTCTACTGCTTTG     TMPSTAL        1     0
ACTATGCCTTCTAGTCCGATG     TMPSSPM        1     0
ACTATGCCTTCTCCTACGCCG     TMPSPTP        1     0
ACTATGCCTTCTCCTTTGGTG     TMPSPLV        1     0
ACTATGCCTTCTCGTCCTCCT     TMPSRPP        1     0
ACTATGCCTTCTGATAATGCG     TMPSDNA        1     0
ACTATGCCTTCTGTGCGGGTG     TMPSVRV        1     0
ACTATGCCTTCTTCTGCGCAG     TMPSSAQ        1     0
ACTATGCCTTGGATGGAGCCT     TMPWMEP        1     0
ACTATGCCTTGGCGGGAGCAG     TMPWREQ        1     0
ACTATGCCTTGGCGTTTGACT     TMPWRLT        1     0
ACTATGCCTTGGCTTACTCCT     TMPWLTP        1     0
ACTATGCCTTGGGATATGTAT     TMPWDMY        1     0
ACTATGCCTTGGGATGCTTCG     TMPWDAS        1     0
ACTATGCCTTGGGCTCAGCTG     TMPWAQL        1     0
ACTATGCCTTGGTCTCCTACG     TMPWSPT        1     0
ACTATGCCTTGGTCTCCTCTG     TMPWSPL        1     0
ACTATGCCTTGGTTTCTGTCT     TMPWFLS        1     0
ACTATGCCTTGTCCTCCTATG     TMPCPPM        1     0
ACTATGCCTTTGACTGAGAGG     TMPLTER        1     0
ACTATGCCTTTGAGTCCTCCG     TMPLSPP        1     0
ACTATGCCTTTGCCTCTTCTG     TMPLPLL        1     0
ACTATGCCTTTGCGTGCGTTG     TMPLRAL        1     0
ACTATGCCTTTGCTTGGTGTG     TMPLLGV        1     0
ACTATGCCTTTTACGTCTCCT     TMPFTSP        1     0
ACTATGCCTTTTACTCCGGGT     TMPFTPG        1     0
ACTATGCCTTTTATGCAGCGT     TMPFMQR        1     0
ACTATGCCTTTTATGTATGGT     TMPFMYG        1     0
ACTATGCCTTTTGCGATTTTT     TMPFAIF        1     0
ACTATGCCTTTTTAGGTGCGT     TMPFQVR        1     0
ACTATGCGGAATAATACGCTT     TMRNNTL        1     0
ACTATGCGGAATGGTTCTCCT     TMRNGSP        1     0
ACTATGCGGAATTCGACTCAT     TMRNSTH        1     0
ACTATGCGGAATTCGACTTTG     TMRNSTL        1     0
ACTATGCGGAATTCGAGTCCG     TMRNSSP        1     0
ACTATGCGGACGATGATGTGT     TMRTMMC        1     0
ACTATGCGGACGATGCCGTCG     TMRTMPS        1     0
ACTATGCGGACGCCTGAGCAG     TMRTPEQ        1     0
ACTATGCGGACGCTTCAGGTG     TMRTLQV        1     0
ACTATGCGGACGCTTCTTCAT     TMRTLLH        1     0
ACTATGCGGACGGCGCCTTCT     TMRTAPS        1     0
ACTATGCGGACGGCGTGTTGT     TMRTACC        1     0
ACTATGCGGACGGCTTCGGAT     TMRTASD        1     0
ACTATGCGGACGGTGTTGAAT     TMRTVLN        1     0
ACTATGCGGACGTATCCTAGT     TMRTYPS        1     0
ACTATGCGGACGTCTAATCAT     TMRTSNH        1     0
ACTATGCGGACGTGGGATCAT     TMRTWDH        1     0
ACTATGCGGACTACGAATGAT     TMRTTND        1     0
ACTATGCGGACTACTACGAAG     TMRTTTK        1     0
ACTATGCGGACTATGCTTGTG     TMRTMLV        1     0
ACTATGCGGACTATGGAGTAT     TMRTMEY        1     0
ACTATGCGGACTCAGATGTTT     TMRTQMF        1     0
ACTATGCGGACTCATACTCAG     TMRTHTQ        1     0
ACTATGCGGACTCATATGTCT     TMRTHMS        1     0
ACTATGCGGACTCATGTTTAT     TMRTHVY        1     0
ACTATGCGGACTCTTCATATT     TMRTLHI        1     0
ACTATGCGGACTCTTCCGACT     TMRTLPT        1     0
ACTATGCGGACTCTTCTGGTT     TMRTLLV        1     0
ACTATGCGGACTGCGGTTTGT     TMRTAVC        1     0
ACTATGCGGACTGGTACTGGT     TMRTGTG        1     0
ACTATGCGGACTTCTATTGTG     TMRTSIV        1     0
ACTATGCGGAGTCTGACTACG     TMRSLTT        1     0
ACTATGCGGAGTGTTTATGTG     TMRSVYV        1     0
ACTATGCGGAGTTCGCCTCCG     TMRSSPP        1     0
ACTATGCGGAGTTCGTTTGCT     TMRSSFA        1     0
ACTATGCGGAGTTGGCCTGCT     TMRSWPA        1     0
ACTATGCGGATGACTGAGTCG     TMRMTES        1     0
ACTATGCGGATGATGTCTCCG     TMRMMSP        1     0
ACTATGCGGATGGATCATGCT     TMRMDHA        1     0
ACTATGCGGATGTATCCTCCT     TMRMYPP        1     0
ACTATGCGGATTACGGGTACT     TMRITGT        1     0
ACTATGCGGATTACTGAGCCG     TMRITEP        1     0
ACTATGCGGATTCCTCCTCCT     TMRIPPP        1     0
ACTATGCGGATTGAGCAGTCG     TMRIEQS        1     0
ACTATGCGGATTGCTCAGACT     TMRIAQT        1     0
ACTATGCGGATTGGTCTTCTT     TMRIGLL        1     0
ACTATGCGGATTGTGGAGCCT     TMRIVEP        1     0
ACTATGCGGATTGTTCCTTAT     TMRIVPY        1     0
ACTATGCGGATTTCGTTTCTT     TMRISFL        1     0
ACTATGCGGCAATTTATGCAT     TMRQFMH        1     0
ACTATGCGGCAGAATACGACG     TMRQNTT        1     0
ACTATGCGGCAGACTCCTTGG     TMRQTPW        1     0
ACTATGCGGCAGCAGATTGAG     TMRQQIE        1     0
ACTATGCGGCAGCAGATTTCT     TMRQQIS        1     0
ACTATGCGGCAGCCGGTGCAT     TMRQPVH        1     0
ACTATGCGGCAGCCTGCGATT     TMRQPAI        1     0
ACTATGCGGCAGCTTAATAGT     TMRQLNS        1     0
ACTATGCGGCAGGCTTTTATG     TMRQAFM        1     0
ACTATGCGGCAGTCTACGTAT     TMRQSTY        1     0
ACTATGCGGCAGTTTAATGTT     TMRQFNV        1     0
ACTATGCGGCATAATCAGATG     TMRHNQM        1     0
ACTATGCGGCATACGTCTGAT     TMRHTSD        1     0
ACTATGCGGCATATGACTCAG     TMRHMTQ        1     0
ACTATGCGGCATCATGGTCAT     TMRHHGH        1     0
ACTATGCGGCATCTGCAGTGG     TMRHLQW        1     0
ACTATGCGGCATCTTCTTGTG     TMRHLLV        1     0
ACTATGCGGCATGCTCTGATG     TMRHALM        1     0
ACTATGCGGCATGTTGCGTTG     TMRHVAL        1     0
ACTATGCGGCATTCGACTTAT     TMRHSTY        1     0
ACTATGCGGCATTCGCTTCAT     TMRHSLH        1     0
ACTATGCGGCATTCTCATCTT     TMRHSHL        1     0
ACTATGCGGCATTTGGCTGAT     TMRHLAD        1     0
ACTATGCGGCATTTTCCTACG     TMRHFPT        1     0
ACTATGCGGCATTTTCCTCAT     TMRHFPH        1     0
ACTATGCGGCATTTTCCTCTG     TMRHFPL        1     0
ACTATGCGGCCACCGTCTATT     TMRPPSI        1     0
ACTATGCGGCCTAATGAGCGT     TMRPNER        1     0
ACTATGCGGCCTACGTAGGCT     TMRPTQA        1     0
ACTATGCGGCCTACTAATCCG     TMRPTNP        1     0
ACTATGCGGCCTACTACGATT     TMRPTTI        1     0
ACTATGCGGCCTACTACTTAT     TMRPTTY        1     0
ACTATGCGGCCTATGAATTCG     TMRPMNS        1     0
ACTATGCGGCCTATGGATAGT     TMRPMDS        1     0
ACTATGCGGCCTCAGGATACT     TMRPQDT        1     0
ACTATGCGGCCTCATCCGGAT     TMRPHPD        1     0
ACTATGCGGCCTCATTATTAT     TMRPHYY        1     0
ACTATGCGGCCTCCGTATGAT     TMRPPYD        1     0
ACTATGCGGCCTCCGTCTTCG     TMRPPSS        1     0
ACTATGCGGCCTCCTACTCAG     TMRPPTQ        1     0
ACTATGCGGCCTCCTCAGCTG     TMRPPQL        1     0
ACTATGCGGCCTCCTCTGCAT     TMRPPLH        1     0
ACTATGCGGCCTCCTGGGACT     TMRPPGT        1     0
ACTATGCGGCCTCCTTATTAT     TMRPPYY        1     0
ACTATGCGGCCTCCTTTTGTT     TMRPPFV        1     0
ACTATGCGGCCTCTGACTGCG     TMRPLTA        1     0
ACTATGCGGCCTCTTACGGCG     TMRPLTA        1     0
ACTATGCGGCCTCTTACTCAG     TMRPLTQ        1     0
ACTATGCGGCCTGATGTTGCG     TMRPDVA        1     0
ACTATGCGGCCTGCGACTCTG     TMRPATL        1     0
ACTATGCGGCCTGCTACGTAT     TMRPATY        1     0
ACTATGCGGCCTGCTCTGGAT     TMRPALD        1     0
ACTATGCGGCCTGTTACTTGT     TMRPVTC        1     0
ACTATGCGGCCTGTTCATGGG     TMRPVHG        1     0
ACTATGCGGCCTTCTATGCTG     TMRPSML        1     0
ACTATGCGGCCTTTGAATACG     TMRPLNT        1     0
ACTATGCGGCTGACTCTTCCG     TMRLTLP        1     0
ACTATGCGGCTGACTGTGGTT     TMRLTVV        1     0
ACTATGCGGCTGATTTTGTCG     TMRLILS        1     0
ACTATGCGGCTGCAGCTGACT     TMRLQLT        1     0
ACTATGCGGCTGCAGCTGTAT     TMRLQLY        1     0
ACTATGCGGCTGCCGTTTTCG     TMRLPFS        1     0
ACTATGCGGCTGCCTACGCTT     TMRLPTL        1     0
ACTATGCGGCTGCCTAGTGAT     TMRLPSD        1     0
ACTATGCGGCTGCCTTCGCAT     TMRLPSH        1     0
ACTATGCGGCTGGCTACTCAG     TMRLATQ        1     0
ACTATGCGGCTGTCGGAGTAT     TMRLSEY        1     0
ACTATGCGGCTTACGAATTCT     TMRLTNS        1     0
ACTATGCGGCTTACGACGATT     TMRLTTI        1     0
ACTATGCGGCTTACTGGTCAG     TMRLTGQ        1     0
ACTATGCGGCTTATGAAGCAT     TMRLMKH        1     0
ACTATGCGGCTTATTAATACT     TMRLINT        1     0
ACTATGCGGCTTCATCATTAG     TMRLHHQ        1     0
ACTATGCGGCTTCCGACTTTT     TMRLPTF        1     0
ACTATGCGGCTTGCGTTTGCT     TMRLAFA        1     0
ACTATGCGGCTTGGGCCTATG     TMRLGPM        1     0
ACTATGCGGCTTGGTACTTAT     TMRLGTY        1     0
ACTATGCGGCTTGTGGTGAAG     TMRLVVK        1     0
ACTATGCGGCTTTATCTTACG     TMRLYLT        1     0
ACTATGCGGCTTTCTGCTACT     TMRLSAT        1     0
ACTATGCGGGAGACGTGTCCG     TMRETCP        1     0
ACTATGCGGGAGACTGCGATG     TMRETAM        1     0
ACTATGCGGGAGACTGTGACT     TMRETVT        1     0
ACTATGCGGGAGCCGAATGTG     TMREPNV        1     0
ACTATGCGGGAGGATCTTATT     TMREDLI        1     0
ACTATGCGGGAGTCGTTTGCT     TMRESFA        1     0
ACTATGCGGGAGTCTGATCAG     TMRESDQ        1     0
ACTATGCGGGATCGGCAGTCG     TMRDRQS        1     0
ACTATGCGGGATGCTAATGGG     TMRDANG        1     0
ACTATGCGGGATGCTGCGGAT     TMRDAAD        1     0
ACTATGCGGGATGGGTGTACT     TMRDGCT        1     0
ACTATGCGGGATGGTCCTCTT     TMRDGPL        1     0
ACTATGCGGGATTTTAATGCG     TMRDFNA        1     0
ACTATGCGGGCGAATGCTATG     TMRANAM        1     0
ACTATGCGGGCGACGGTTCCT     TMRATVP        1     0
ACTATGCGGGCGACTTATTCG     TMRATYS        1     0
ACTATGCGGGCGATGAATCAG     TMRAMNQ        1     0
ACTATGCGGGCGCAGATTGGG     TMRAQIG        1     0
ACTATGCGGGCGCCTACGCAG     TMRAPTQ        1     0
ACTATGCGGGCGCCTCTGAGT     TMRAPLS        1     0
ACTATGCGGGCGCCTGGTCTG     TMRAPGL        1     0
ACTATGCGGGCGTATCAGCCT     TMRAYQP        1     0
ACTATGCGGGCGTATGTGTCG     TMRAYVS        1     0
ACTATGCGGGCTATGATGATG     TMRAMMM        1     0
ACTATGCGGGCTGAGTCGCTG     TMRAESL        1     0
ACTATGCGGGCTGATTCTCTT     TMRADSL        1     0
ACTATGCGGGCTGCACAGGCT     TMRAAQA        1     0
ACTATGCGGGCTGCGTTTGCT     TMRAAFA        1     0
ACTATGCGGGCTGCTATGATT     TMRAAMI        1     0
ACTATGCGGGCTGCTATGGCG     TMRAAMA        1     0
ACTATGCGGGCTGGGACTGCT     TMRAGTA        1     0
ACTATGCGGGCTTCTCCTCCT     TMRASPP        1     0
ACTATGCGGGCTTTGGCTGAT     TMRALAD        1     0
ACTATGCGGGCTTTTCCTCAG     TMRAFPQ        1     0
ACTATGCGGGGGACTCATGCG     TMRGTHA        1     0
ACTATGCGGGGGATTCCTCGT     TMRGIPR        1     0
ACTATGCGGGGGGCGATGAAT     TMRGAMN        1     0
ACTATGCGGGGGTTGACGATG     TMRGLTM        1     0
ACTATGCGGGGTCCTACGCCT     TMRGPTP        1     0
ACTATGCGGGGTTGGACTCCT     TMRGWTP        1     0
ACTATGCGGGTGACGCTGTAT     TMRVTLY        1     0
ACTATGCGGGTGATGCCTTTT     TMRVMPF        1     0
ACTATGCGGGTGCTTCCGTCT     TMRVLPS        1     0
ACTATGCGGGTTAATATTATG     TMRVNIM        1     0
ACTATGCGGGTTAATCATGCG     TMRVNHA        1     0
ACTATGCGGGTTACGATTAAT     TMRVTIN        1     0
ACTATGCGGGTTACTCATCTT     TMRVTHL        1     0
ACTATGCGGGTTCCTCCTGAT     TMRVPPD        1     0
ACTATGCGGGTTGCGCCTGCG     TMRVAPA        1     0
ACTATGCGGTATATTTCTCCT     TMRYISP        1     0
ACTATGCGGTATCCGATTCCG     TMRYPIP        1     0
ACTATGCGGTATCCGCCTCCT     TMRYPPP        1     0
ACTATGCGGTATCCTGTTTTG     TMRYPVL        1     0
ACTATGCGGTATCTTTCTGTG     TMRYLSV        1     0
ACTATGCGGTCGCCGACTCTG     TMRSPTL        1     0
ACTATGCGGTCGCTTTCTACT     TMRSLST        1     0
ACTATGCGGTCGGCTTCTGTT     TMRSASV        1     0
ACTATGCGGTCGGGTACGATG     TMRSGTM        1     0
ACTATGCGGTCGGTGAGTCAG     TMRSVSQ        1     0
ACTATGCGGTCGTATGTGACT     TMRSYVT        1     0
ACTATGCGGTCTAATCAGGAG     TMRSNQE        1     0
ACTATGCGGTCTATGCATCTG     TMRSMHL        1     0
ACTATGCGGTCTATTGATGGT     TMRSIDG        1     0
ACTATGCGGTCTGAGACTCTT     TMRSETL        1     0
ACTATGCGGTCTGATTCGCCG     TMRSDSP        1     0
ACTATGCGGTCTGCGTGGTTT     TMRSAWF        1     0
ACTATGCGGTCTGCTGCGTCG     TMRSAAS        1     0
ACTATGCGGTCTGGTAATGAG     TMRSGNE        1     0
ACTATGCGGTCTGTTATGACT     TMRSVMT        1     0
ACTATGCGGTCTTCTCCGACT     TMRSSPT        1     0
ACTATGCGGTGGCAGATGTAT     TMRWQMY        1     0
ACTATGCGGTGGCCTGCTACG     TMRWPAT        1     0
ACTATGCGGTGGCTGCCTAGG     TMRWLPR        1     0
ACTATGCGGTGGTCGGGTGCT     TMRWSGA        1     0
ACTATGCGGTGTCTGAATGTT     TMRCLNV        1     0
ACTATGCGGTGTCTGGGTCAG     TMRCLGQ        1     0
ACTATGCGGTGTGAGGCTCTT     TMRCEAL        1     0
ACTATGCGGTTGACGAAGGCT     TMRLTKA        1     0
ACTATGCGGTTGCCTACTTGT     TMRLPTC        1     0
ACTATGCGGTTGCCTCCTCCG     TMRLPPP        1     0
ACTATGCGGTTGTCTCTGCCT     TMRLSLP        1     0
ACTATGCGGTTGTCTGTGTTT     TMRLSVF        1     0
ACTATGCGGTTTCTTAATACT     TMRFLNT        1     0
ACTATGCGGTTTTTTGCTGCT     TMRFFAA        1     0
ACTATGCGTAATACTGCGCTG     TMRNTAL        1     0
ACTATGCGTAATAGTCAGGTG     TMRNSQV        1     0
ACTATGCGTAATATGCCGCCG     TMRNMPP        1     0
ACTATGCGTAATATTGCTCAG     TMRNIAQ        1     0
ACTATGCGTAATCCGACTTGG     TMRNPTW        1     0
ACTATGCGTAATGCTCCGACT     TMRNAPT        1     0
ACTATGCGTAATGTGGCGCCT     TMRNVAP        1     0
ACTATGCGTAATTCGAGTCAG     TMRNSSQ        1     0
ACTATGCGTAATTCTGCGCCG     TMRNSAP        1     0
ACTATGCGTACGAATCTGTAT     TMRTNLY        1     0
ACTATGCGTACGAATTATACT     TMRTNYT        1     0
ACTATGCGTACGGCTCTGATG     TMRTALM        1     0
ACTATGCGTACGTGGGCTAGT     TMRTWAS        1     0
ACTATGCGTACGTTGCCTCCT     TMRTLPP        1     0
ACTATGCGTACTAATTCGTGC     TMRTNSC        1     0
ACTATGCGTACTGATGTGGTT     TMRTDVV        1     0
ACTATGCGTACTGCTATTCCT     TMRTAIP        1     0
ACTATGCGTACTGTTAGTCAG     TMRTVSQ        1     0
ACTATGCGTACTTTTGCTCCG     TMRTFAP        1     0
ACTATGCGTAGTAATACTTCG     TMRSNTS        1     0
ACTATGCGTAGTACTACTTGG     TMRSTTW        1     0
ACTATGCGTAGTACTGGGTTT     TMRSTGF        1     0
ACTATGCGTAGTACTGTGCTG     TMRSTVL        1     0
ACTATGCGTAGTATGTCGGAG     TMRSMSE        1     0
ACTATGCGTAGTCTTCCGCGT     TMRSLPR        1     0
ACTATGCGTAGTGCTCTTGTG     TMRSALV        1     0
ACTATGCGTAGTGTTCCGATT     TMRSVPI        1     0
ACTATGCGTAGTTCTACTCCG     TMRSSTP        1     0
ACTATGCGTATGATGGCGCTT     TMRMMAL        1     0
ACTATGCGTATGATGTATTCT     TMRMMYS        1     0
ACTATGCGTATGCAGCCGCCG     TMRMQPP        1     0
ACTATGCGTATGCTTACTACG     TMRMLTT        1     0
ACTATGCGTATGGCGCATTAG     TMRMAHQ        1     0
ACTATGCGTATGGCTCCTCGG     TMRMAPR        1     0
ACTATGCGTATGGGGTCTAGT     TMRMGSS        1     0
ACTATGCGTATGGTGGATGAG     TMRMVDE        1     0
ACTATGCGTATTAGTAGTTAT     TMRISSY        1     0
ACTATGCGTATTAGTCCGGTG     TMRISPV        1     0
ACTATGCGTATTCTGGCGTTG     TMRILAL        1     0
ACTATGCGTATTCTTCCTCAG     TMRILPQ        1     0
ACTATGCGTCAGACTTTGTAT     TMRQTLY        1     0
ACTATGCGTCAGCCGATTATG     TMRQPIM        1     0
ACTATGCGTCAGCCTACTGTT     TMRQPTV        1     0
ACTATGCGTCAGCTGTGTGCG     TMRQLCA        1     0
ACTATGCGTCAGCTTAATGAT     TMRQLND        1     0
ACTATGCGTCAGGAGCCTCCG     TMRQEPP        1     0
ACTATGCGTCAGGATAGGCAT     TMRQDRH        1     0
ACTATGCGTCAGGATGCTAAT     TMRQDAN        1     0
ACTATGCGTCATACTACTAGT     TMRHTTS        1     0
ACTATGCGTCATCCGGTGAGT     TMRHPVS        1     0
ACTATGCGTCATCCTAGTTTT     TMRHPSF        1     0
ACTATGCGTCATCCTCATGTT     TMRHPHV        1     0
ACTATGCGTCATCTTACTCCT     TMRHLTP        1     0
ACTATGCGTCATGTGGCGTTG     TMRHVAL        1     0
ACTATGCGTCATTTGCAGCCG     TMRHLQP        1     0
ACTATGCGTCCGCAGCTGTTT     TMRPQLF        1     0
ACTATGCGTCCGCCTATTCAT     TMRPPIH        1     0
ACTATGCGTCCGCTGTCTATT     TMRPLSI        1     0
ACTATGCGTCCGGCGCTTCTG     TMRPALL        1     0
ACTATGCGTCCTACGAATACG     TMRPTNT        1     0
ACTATGCGTCCTACTCATTTG     TMRPTHL        1     0
ACTATGCGTCCTACTTGGGGG     TMRPTWG        1     0
ACTATGCGTCCTATGTATATG     TMRPMYM        1     0
ACTATGCGTCCTCAGCTGCCT     TMRPQLP        1     0
ACTATGCGTCCTCAGGCTTCT     TMRPQAS        1     0
ACTATGCGTCCTCCGAATCAT     TMRPPNH        1     0
ACTATGCGTCCTCCTCTTGTG     TMRPPLV        1     0
ACTATGCGTCCTCCTGCTACG     TMRPPAT        1     0
ACTATGCGTCCTCCTGTGTCG     TMRPPVS        1     0
ACTATGCGTCCTGGTCCTCTT     TMRPGPL        1     0
ACTATGCGTCCTGTGCTTGTT     TMRPVLV        1     0
ACTATGCGTCCTTAGATGCAG     TMRPQMQ        1     0
ACTATGCGTCCTTCGGAGCGG     TMRPSER        1     0
ACTATGCGTCCTTCTGAGCGT     TMRPSER        1     0
ACTATGCGTCCTTCTGTTTCG     TMRPSVS        1     0
ACTATGCGTCTGATTCCGAAT     TMRLIPN        1     0
ACTATGCGTCTGCCTCCTTTT     TMRLPPF        1     0
ACTATGCGTCTGTCGTCTCAT     TMRLSSH        1     0
ACTATGCGTCTTATGCCTAAT     TMRLMPN        1     0
ACTATGCGTCTTGATCCGGCT     TMRLDPA        1     0
ACTATGCGTGAGCTGAGTACG     TMRELST        1     0
ACTATGCGTGAGGATGCTCTG     TMREDAL        1     0
ACTATGCGTGAGGCTACTCTT     TMREATL        1     0
ACTATGCGTGAGGGTATTGAG     TMREGIE        1     0
ACTATGCGTGAGTCTAATCTT     TMRESNL        1     0
ACTATGCGTGAGTGGAAGGCG     TMREWKA        1     0
ACTATGCGTGAGTTTCCTTTG     TMREFPL        1     0
ACTATGCGTGATAAGACGACT     TMRDKTT        1     0
ACTATGCGTGATAATCTGCCT     TMRDNLP        1     0
ACTATGCGTGATATGTCTCCT     TMRDMSP        1     0
ACTATGCGTGATCAGATGGCT     TMRDQMA        1     0
ACTATGCGTGATCAGCTTGTT     TMRDQLV        1     0
ACTATGCGTGATCCGGCTCAT     TMRDPAH        1     0
ACTATGCGTGATCCTGGGATG     TMRDPGM        1     0
ACTATGCGTGATTCTCGTGAT     TMRDSRD        1     0
ACTATGCGTGCGACGTATATT     TMRATYI        1     0
ACTATGCGTGCGATGTCGCTG     TMRAMSL        1     0
ACTATGCGTGCGCAGCTTTTT     TMRAQLF        1     0
ACTATGCGTGCGGAGGATGTT     TMRAEDV        1     0
ACTATGCGTGCGGAGGGTTGT     TMRAEGC        1     0
ACTATGCGTGCGTCTCATCCT     TMRASHP        1     0
ACTATGCGTGCGTCTTGTACT     TMRASCT        1     0
ACTATGCGTGCGTGTCCTCTG     TMRACPL        1     0
ACTATGCGTGCTCCTCTGGGT     TMRAPLG        1     0
ACTATGCGTGCTCTTCCGGCT     TMRALPA        1     0
ACTATGCGTGCTGAGGATATG     TMRAEDM        1     0
ACTATGCGTGCTGAGTATAAT     TMRAEYN        1     0
ACTATGCGTGCTGCTCCTCCG     TMRAAPP        1     0
ACTATGCGTGCTGTGTGGGAG     TMRAVWE        1     0
ACTATGCGTGCTTATACTCCT     TMRAYTP        1     0
ACTATGCGTGCTTATTTTCCG     TMRAYFP        1     0
ACTATGCGTGCTTTGTCTCTG     TMRALSL        1     0
ACTATGCGTGGGACGGCGTTT     TMRGTAF        1     0
ACTATGCGTGGGATGCCGGGT     TMRGMPG        1     0
ACTATGCGTGGGCATCCTATG     TMRGHPM        1     0
ACTATGCGTGGGCATGTGTTG     TMRGHVL        1     0
ACTATGCGTGGGCCTTCTGAT     TMRGPSD        1     0
ACTATGCGTGGGGCGAATTAT     TMRGANY        1     0
ACTATGCGTGGTATTATTCCT     TMRGIIP        1     0
ACTATGCGTGGTCAGCTTGTG     TMRGQLV        1     0
ACTATGCGTGTGACTGCTCCT     TMRVTAP        1     0
ACTATGCGTGTGCAGGCTAGT     TMRVQAS        1     0
ACTATGCGTGTGGCGACTCTT     TMRVATL        1     0
ACTATGCGTGTGTCGGCTTAT     TMRVSAY        1     0
ACTATGCGTGTGTTTGTGTCT     TMRVFVS        1     0
ACTATGCGTGTTAGTTTTCTG     TMRVSFL        1     0
ACTATGCGTGTTCATCGTGAT     TMRVHRD        1     0
ACTATGCGTGTTCCGAATGTG     TMRVPNV        1     0
ACTATGCGTGTTCCTACGTGG     TMRVPTW        1     0
ACTATGCGTGTTGATCTTCCG     TMRVDLP        1     0
ACTATGCGTGTTGCTCCTGCG     TMRVAPA        1     0
ACTATGCGTGTTTCTAATTCT     TMRVSNS        1     0
ACTATGCGTTAGGAGCATCCT     TMRQEHP        1     0
ACTATGCGTTATACTACTGGT     TMRYTTG        1     0
ACTATGCGTTATCATCATGCT     TMRYHHA        1     0
ACTATGCGTTATCTTATTAAT     TMRYLIN        1     0
ACTATGCGTTATGAGCCGGTG     TMRYEPV        1     0
ACTATGCGTTCGGCTACTACG     TMRSATT        1     0
ACTATGCGTTCTACTAGTCAG     TMRSTSQ        1     0
ACTATGCGTTCTTTTCCTCCG     TMRSFPP        1     0
ACTATGCGTTGGATGATGTAG     TMRWMMQ        1     0
ACTATGCGTTGGCATACTTCG     TMRWHTS        1     0
ACTATGCGTTGTGATCAGACG     TMRCDQT        1     0
ACTATGCGTTTGACTTCGGTT     TMRLTSV        1     0
ACTATGCGTTTGGATAGGGAT     TMRLDRD        1     0
ACTATGCGTTTTACTACGCCG     TMRFTTP        1     0
ACTATGCGTTTTGCGTCGCCG     TMRFASP        1     0
ACTATGCTCCATCCGAATCTG     TMLHPNL        1     0
ACTATGCTGAACCTTCGTTAT     TMLNLRY        1     0
ACTATGCTGAAGACTCGGATT     TMLKTRI        1     0
ACTATGCTGAAGACTCTGTTG     TMLKTLL        1     0
ACTATGCTGAAGACTGGTCCT     TMLKTGP        1     0
ACTATGCTGAAGCCGGGTACG     TMLKPGT        1     0
ACTATGCTGAAGGGGACTGTT     TMLKGTV        1     0
ACTATGCTGAAGGTGCGTACT     TMLKVRT        1     0
ACTATGCTGAAGTCGCCGCTG     TMLKSPL        1     0
ACTATGCTGAAGTGTAGTCGT     TMLKCSR        1     0
ACTATGCTGAAGTGTGCTACG     TMLKCAT        1     0
ACTATGCTGAATAAGCCGTAT     TMLNKPY        1     0
ACTATGCTGAATAGTGATCGG     TMLNSDR        1     0
ACTATGCTGAATCAGAATAGT     TMLNQNS        1     0
ACTATGCTGAATCATCTTACT     TMLNHLT        1     0
ACTATGCTGAATCCTCCTGAT     TMLNPPD        1     0
ACTATGCTGAATCCTGAGCGG     TMLNPER        1     0
ACTATGCTGAATCTTCCTTAG     TMLNLPQ        1     0
ACTATGCTGAATGAGCATCCG     TMLNEHP        1     0
ACTATGCTGAATGAGCCTACG     TMLNEPT        1     0
ACTATGCTGAATGCTATTCTG     TMLNAIL        1     0
ACTATGCTGACGAATTGGCAG     TMLTNWQ        1     0
ACTATGCTGACGACGGCGAGG     TMLTTAR        1     0
ACTATGCTGACGACTAAGCTT     TMLTTKL        1     0
ACTATGCTGACGACTCCGGCG     TMLTTPA        1     0
ACTATGCTGACGAGGCATTTT     TMLTRHF        1     0
ACTATGCTGACGAGGGTGTCT     TMLTRVS        1     0
ACTATGCTGACGGATTTTGCT     TMLTDFA        1     0
ACTATGCTGACGGTGCCTGAG     TMLTVPE        1     0
ACTATGCTGACGTATATTTGG     TMLTYIW        1     0
ACTATGCTGACGTGTACTGTG     TMLTCTV        1     0
ACTATGCTGACTAATACGTGT     TMLTNTC        1     0
ACTATGCTGACTAGTAATGCT     TMLTSNA        1     0
ACTATGCTGACTAGTTCGTCT     TMLTSSS        1     0
ACTATGCTGACTATTACTGCG     TMLTITA        1     0
ACTATGCTGACTCAGGTGTTG     TMLTQVL        1     0
ACTATGCTGACTCATCCTTTT     TMLTHPF        1     0
ACTATGCTGACTCCGCCTCCT     TMLTPPP        1     0
ACTATGCTGACTCCTCCGAAG     TMLTPPK        1     0
ACTATGCTGACTCCTCCGTAT     TMLTPPY        1     0
ACTATGCTGACTCGGGCTATG     TMLTRAM        1     0
ACTATGCTGACTCGTCCTTTT     TMLTRPF        1     0
ACTATGCTGACTCGTGCGACT     TMLTRAT        1     0
ACTATGCTGACTGAGGCTTAT     TMLTEAY        1     0
ACTATGCTGACTGGTCTGCTT     TMLTGLL        1     0
ACTATGCTGACTGTGTTGGAG     TMLTVLE        1     0
ACTATGCTGACTTGGGCGATT     TMLTWAI        1     0
ACTATGCTGAGGAATACGTAT     TMLRNTY        1     0
ACTATGCTGAGGACTGAGCCG     TMLRTEP        1     0
ACTATGCTGAGGGCTTCTGTT     TMLRASV        1     0
ACTATGCTGAGGGGGCCTGCT     TMLRGPA        1     0
ACTATGCTGAGGTCTAGTTCG     TMLRSSS        1     0
ACTATGCTGAGTACGCCGCCT     TMLSTPP        1     0
ACTATGCTGAGTACGGCTGAG     TMLSTAE        1     0
ACTATGCTGAGTCCGCAGGAT     TMLSPQD        1     0
ACTATGCTGAGTCCGTTGATG     TMLSPLM        1     0
ACTATGCTGAGTCGGTAGGGT     TMLSRQG        1     0
ACTATGCTGAGTCGTCTGCCG     TMLSRLP        1     0
ACTATGCTGAGTGCTGATCGG     TMLSADR        1     0
ACTATGCTGAGTGTGCAGCGG     TMLSVQR        1     0
ACTATGCTGATGAATCCGAGT     TMLMNPS        1     0
ACTATGCTGATGAATCCGCGG     TMLMNPR        1     0
ACTATGCTGATGCCTACTGCG     TMLMPTA        1     0
ACTATGCTGATGCCTCCGGTG     TMLMPPV        1     0
ACTATGCTGATGGTTGGTAAG     TMLMVGK        1     0
ACTATGCTGATTAATCATCTT     TMLINHL        1     0
ACTATGCTGATTCCTGAGTGG     TMLIPEW        1     0
ACTATGCTGATTGGGCCTGTG     TMLIGPV        1     0
ACTATGCTGATTGTGCCTCTG     TMLIVPL        1     0
ACTATGCTGATTTCTTGTACG     TMLISCT        1     0
ACTATGCTGCAGAAGCTTCCT     TMLQKLP        1     0
ACTATGCTGCAGACTATTTAT     TMLQTIY        1     0
ACTATGCTGCAGACTCATGCT     TMLQTHA        1     0
ACTATGCTGCAGATGAGGAAG     TMLQMRK        1     0
ACTATGCTGCAGATTAATCGG     TMLQINR        1     0
ACTATGCTGCAGATTACTAAT     TMLQITN        1     0
ACTATGCTGCAGATTGATGTG     TMLQIDV        1     0
ACTATGCTGCAGCATTATGCG     TMLQHYA        1     0
ACTATGCTGCAGCCGACGGAT     TMLQPTD        1     0
ACTATGCTGCAGCCGCTGCAG     TMLQPLQ        1     0
ACTATGCTGCAGCCGGCTTCT     TMLQPAS        1     0
ACTATGCTGCAGCCTCATTGT     TMLQPHC        1     0
ACTATGCTGCAGCGGTCGGAT     TMLQRSD        1     0
ACTATGCTGCAGGATACGATG     TMLQDTM        1     0
ACTATGCTGCAGGCGACGGCT     TMLQATA        1     0
ACTATGCTGCAGTATTCGCCG     TMLQYSP        1     0
ACTATGCTGCAGTCGGTTCTG     TMLQSVL        1     0
ACTATGCTGCAGTCTCGGCCT     TMLQSRP        1     0
ACTATGCTGCATAAGCCTAAG     TMLHKPK        1     0
ACTATGCTGCATATGCAGGGG     TMLHMQG        1     0
ACTATGCTGCATATTAAGGGT     TMLHIKG        1     0
ACTATGCTGCATATTACTCCT     TMLHITP        1     0
ACTATGCTGCATCAGACTGCT     TMLHQTA        1     0
ACTATGCTGCATCAGGCTCGT     TMLHQAR        1     0
ACTATGCTGCATCCGTTGATG     TMLHPLM        1     0
ACTATGCTGCATCCTAAGACT     TMLHPKT        1     0
ACTATGCTGCATCCTACGACT     TMLHPTT        1     0
ACTATGCTGCATCCTACTATG     TMLHPTM        1     0
ACTATGCTGCATCCTTCTAGT     TMLHPSS        1     0
ACTATGCTGCATCGTATTCCG     TMLHRIP        1     0
ACTATGCTGCATCTTTGGTAG     TMLHLWQ        1     0
ACTATGCTGCATGCGAGTACG     TMLHAST        1     0
ACTATGCTGCATGCTCCTCCT     TMLHAPP        1     0
ACTATGCTGCATGCTGTGCCG     TMLHAVP        1     0
ACTATGCTGCATGGGATGACG     TMLHGMT        1     0
ACTATGCTGCATGTGATGTGG     TMLHVMW        1     0
ACTATGCTGCATTATACGTCG     TMLHYTS        1     0
ACTATGCTGCCGAAGCTTGAG     TMLPKLE        1     0
ACTATGCTGCCGAATCTGGCG     TMLPNLA        1     0
ACTATGCTGCCGAATTCTACT     TMLPNST        1     0
ACTATGCTGCCGACGAATCAG     TMLPTNQ        1     0
ACTATGCTGCCGACTAGGAAT     TMLPTRN        1     0
ACTATGCTGCCGACTAGTCCG     TMLPTSP        1     0
ACTATGCTGCCGACTCATCTG     TMLPTHL        1     0
ACTATGCTGCCGACTCATGAG     TMLPTHE        1     0
ACTATGCTGCCGCCGCTGCAT     TMLPPLH        1     0
ACTATGCTGCCGGATACTATG     TMLPDTM        1     0
ACTATGCTGCCGGATTATTCG     TMLPDYS        1     0
ACTATGCTGCCGGCTGTGGCT     TMLPAVA        1     0
ACTATGCTGCCGGTGGATAAG     TMLPVDK        1     0
ACTATGCTGCCGGTTCCTCCG     TMLPVPP        1     0
ACTATGCTGCCGTATCCTTAT     TMLPYPY        1     0
ACTATGCTGCCGTATTCTCGT     TMLPYSR        1     0
ACTATGCTGCCGTCGACTCCG     TMLPSTP        1     0
ACTATGCTGCCGTCTAATTCG     TMLPSNS        1     0
ACTATGCTGCCGTCTGCTGTG     TMLPSAV        1     0
ACTATGCTGCCGTCTTAGACG     TMLPSQT        1     0
ACTATGCTGCCGTTGAGTCCT     TMLPLSP        1     0
ACTATGCTGCCTACTCCGGTT     TMLPTPV        1     0
ACTATGCTGCCTATGAGGACG     TMLPMRT        1     0
ACTATGCTGCCTATGCTTTTT     TMLPMLF        1     0
ACTATGCTGCCTATTCTTGAT     TMLPILD        1     0
ACTATGCTGCCTCAGACGCTG     TMLPQTL        1     0
ACTATGCTGCCTCAGCGTTCG     TMLPQRS        1     0
ACTATGCTGCCTCAGTCGGCT     TMLPQSA        1     0
ACTATGCTGCCTCATCTGCCT     TMLPHLP        1     0
ACTATGCTGCCTCCTATTAAG     TMLPPIK        1     0
ACTATGCTGCCTCCTATTCCG     TMLPPIP        1     0
ACTATGCTGCCTCGGACGCCT     TMLPRTP        1     0
ACTATGCTGCCTCGGGCGATG     TMLPRAM        1     0
ACTATGCTGCCTCTTGGGAGT     TMLPLGS        1     0
ACTATGCTGCCTGCGACTCCT     TMLPATP        1     0
ACTATGCTGCCTGCGGGTTTT     TMLPAGF        1     0
ACTATGCTGCCTGCGTATTCT     TMLPAYS        1     0
ACTATGCTGCCTGGGCCTGTG     TMLPGPV        1     0
ACTATGCTGCCTGGTCCGGAG     TMLPGPE        1     0
ACTATGCTGCCTTATATTCCG     TMLPYIP        1     0
ACTATGCTGCCTTCTACTTCG     TMLPSTS        1     0
ACTATGCTGCGGACTGCTGTG     TMLRTAV        1     0
ACTATGCTGCGGACTTATCAT     TMLRTYH        1     0
ACTATGCTGCGGCAGGCGCAT     TMLRQAH        1     0
ACTATGCTGCGGCCTCAGTAG     TMLRPQQ        1     0
ACTATGCTGCGGCCTCCGCTG     TMLRPPL        1     0
ACTATGCTGCGGCTTCATATG     TMLRLHM        1     0
ACTATGCTGCGGGTGACGACT     TMLRVTT        1     0
ACTATGCTGCGGGTTTTTCCG     TMLRVFP        1     0
ACTATGCTGCGGTGGAATCTT     TMLRWNL        1     0
ACTATGCTGCGTAATGATTAT     TMLRNDY        1     0
ACTATGCTGCGTACGTTTAAT     TMLRTFN        1     0
ACTATGCTGCGTAGTACTGCG     TMLRSTA        1     0
ACTATGCTGCGTATGCCTGGT     TMLRMPG        1     0
ACTATGCTGCGTATTTCTCCT     TMLRISP        1     0
ACTATGCTGCGTCCTCCGGAG     TMLRPPE        1     0
ACTATGCTGCGTCCTTATTCT     TMLRPYS        1     0
ACTATGCTGCGTCCTTGGCAG     TMLRPWQ        1     0
ACTATGCTGCGTGCGATGTAT     TMLRAMY        1     0
ACTATGCTGCGTGCTGTTCGG     TMLRAVR        1     0
ACTATGCTGCGTTCTGAGGTT     TMLRSEV        1     0
ACTATGCTGCGTTCTTATTGT     TMLRSYC        1     0
ACTATGCTGCTGACTGATGCG     TMLLTDA        1     0
ACTATGCTGCTGCAGCCGTAT     TMLLQPY        1     0
ACTATGCTGCTGCCGAATCTT     TMLLPNL        1     0
ACTATGCTGCTGCCGGCGTGT     TMLLPAC        1     0
ACTATGCTGCTGCCTCGTCTT     TMLLPRL        1     0
ACTATGCTGCTGCTGCCTAAT     TMLLLPN        1     0
ACTATGCTGCTGGCTGCTGGG     TMLLAAG        1     0
ACTATGCTGCTGTCTCCTCCG     TMLLSPP        1     0
ACTATGCTGCTTAATCCTGCT     TMLLNPA        1     0
ACTATGCTGCTTCAGGATCCG     TMLLQDP        1     0
ACTATGCTGCTTCCGACGCCT     TMLLPTP        1     0
ACTATGCTGCTTCCGACGTGG     TMLLPTW        1     0
ACTATGCTGCTTCCGATTAAG     TMLLPIK        1     0
ACTATGCTGCTTCCGATTCTT     TMLLPIL        1     0
ACTATGCTGCTTCCGCCTACG     TMLLPPT        1     0
ACTATGCTGCTTCCTATGCAG     TMLLPMQ        1     0
ACTATGCTGCTTCCTCAGGAG     TMLLPQE        1     0
ACTATGCTGCTTCCTCCTACT     TMLLPPT        1     0
ACTATGCTGCTTGCTCCTCCT     TMLLAPP        1     0
ACTATGCTGGAGAGTAGTACG     TMLESST        1     0
ACTATGCTGGAGCAGCTTTTG     TMLEQLL        1     0
ACTATGCTGGAGCATACTCCG     TMLEHTP        1     0
ACTATGCTGGAGCCTGCGAGT     TMLEPAS        1     0
ACTATGCTGGAGCGGAATACG     TMLERNT        1     0
ACTATGCTGGAGCGGATGTAT     TMLERMY        1     0
ACTATGCTGGAGCTGGCGCTG     TMLELAL        1     0
ACTATGCTGGAGCTTATGGAT     TMLELMD        1     0
ACTATGCTGGAGGATACTGTG     TMLEDTV        1     0
ACTATGCTGGAGGCGACGAGT     TMLEATS        1     0
ACTATGCTGGAGGTTGATCTT     TMLEVDL        1     0
ACTATGCTGGATAAGCAGACG     TMLDKQT        1     0
ACTATGCTGGATACTCCTCTT     TMLDTPL        1     0
ACTATGCTGGATATGGTGTCT     TMLDMVS        1     0
ACTATGCTGGATCTTAATGCG     TMLDLNA        1     0
ACTATGCTGGATGCGAGTCCT     TMLDASP        1     0
ACTATGCTGGATGCTCAGAAT     TMLDAQN        1     0
ACTATGCTGGCGAATCTGACG     TMLANLT        1     0
ACTATGCTGGCGAATTATGCT     TMLANYA        1     0
ACTATGCTGGCGACGAGTTTG     TMLATSL        1     0
ACTATGCTGGCGACTAGGCCT     TMLATRP        1     0
ACTATGCTGGCGACTATGCCT     TMLATMP        1     0
ACTATGCTGGCGACTCCGTAT     TMLATPY        1     0
ACTATGCTGGCGACTCCTGCT     TMLATPA        1     0
ACTATGCTGGCGACTTCGACG     TMLATST        1     0
ACTATGCTGGCGGATCTGACG     TMLADLT        1     0
ACTATGCTGGCGGCGTATGTT     TMLAAYV        1     0
ACTATGCTGGCGTATTCTCCG     TMLAYSP        1     0
ACTATGCTGGCGTCTACTTGG     TMLASTW        1     0
ACTATGCTGGCTACGAATACG     TMLATNT        1     0
ACTATGCTGGCTCCGGTGGGT     TMLAPVG        1     0
ACTATGCTGGCTCCTATGATT     TMLAPMI        1     0
ACTATGCTGGCTCGTGATGCT     TMLARDA        1     0
ACTATGCTGGCTGAGTCGTTG     TMLAESL        1     0
ACTATGCTGGCTGATCATTCG     TMLADHS        1     0
ACTATGCTGGCTGCTAGTCAG     TMLAASQ        1     0
ACTATGCTGGCTGGTAATCAG     TMLAGNQ        1     0
ACTATGCTGGCTGGTCCTACT     TMLAGPT        1     0
ACTATGCTGGCTTATACGCGG     TMLAYTR        1     0
ACTATGCTGGCTTATCGGAAT     TMLAYRN        1     0
ACTATGCTGGCTTTGACGGAG     TMLALTE        1     0
ACTATGCTGGGGATTGTTGAT     TMLGIVD        1     0
ACTATGCTGGGGCTGCCGGCT     TMLGLPA        1     0
ACTATGCTGGGGCTGGCTCTG     TMLGLAL        1     0
ACTATGCTGGGTACGGCTCCT     TMLGTAP        1     0
ACTATGCTGGGTCAGGTGCCT     TMLGQVP        1     0
ACTATGCTGGGTCGTACTGTT     TMLGRTV        1     0
ACTATGCTGGGTCTGGCTCCG     TMLGLAP        1     0
ACTATGCTGGGTCTTGCGGAG     TMLGLAE        1     0
ACTATGCTGGTGAATAAGCAG     TMLVNKQ        1     0
ACTATGCTGGTGACGAAGCGT     TMLVTKR        1     0
ACTATGCTGGTGACTCATCTT     TMLVTHL        1     0
ACTATGCTGGTGACTCGGTAT     TMLVTRY        1     0
ACTATGCTGGTGCAGCCTCCT     TMLVQPP        1     0
ACTATGCTGGTGCCGCGGCTG     TMLVPRL        1     0
ACTATGCTGGTGCCTACTATT     TMLVPTI        1     0
ACTATGCTGGTGGAGGGTCCG     TMLVEGP        1     0
ACTATGCTGGTGGTGCCTCCG     TMLVVPP        1     0
ACTATGCTGGTGTTGCCGACT     TMLVLPT        1     0
ACTATGCTGGTTACGGTGTCG     TMLVTVS        1     0
ACTATGCTGGTTAGGTCGCAT     TMLVRSH        1     0
ACTATGCTGGTTGCTACGTAT     TMLVATY        1     0
ACTATGCTGGTTGGTACTCCT     TMLVGTP        1     0
ACTATGCTGGTTGTGGGGCTG     TMLVVGL        1     0
ACTATGCTGTAGACTCTTACG     TMLQTLT        1     0
ACTATGCTGTAGGAGGCGACG     TMLQEAT        1     0
ACTATGCTGTAGGGGCCTCGG     TMLQGPR        1     0
ACTATGCTGTATCAGGAGGTG     TMLYQEV        1     0
ACTATGCTGTATCCTCCGCCT     TMLYPPP        1     0
ACTATGCTGTATCCTGAGCAG     TMLYPEQ        1     0
ACTATGCTGTATCTGCCTACT     TMLYLPT        1     0
ACTATGCTGTATGCTTCGGAT     TMLYASD        1     0
ACTATGCTGTCGACGATGAGG     TMLSTMR        1     0
ACTATGCTGTCGACGCCTCCG     TMLSTPP        1     0
ACTATGCTGTCGACTGTGCCT     TMLSTVP        1     0
ACTATGCTGTCGACTTCGAAT     TMLSTSN        1     0
ACTATGCTGTCGAGGCTGCCT     TMLSRLP        1     0
ACTATGCTGTCGAGTGAGCAG     TMLSSEQ        1     0
ACTATGCTGTCGGCTTAGCTG     TMLSAQL        1     0
ACTATGCTGTCGTTGCCGTTT     TMLSLPF        1     0
ACTATGCTGTCTACTGGTCCG     TMLSTGP        1     0
ACTATGCTGTCTATGTCTAAG     TMLSMSK        1     0
ACTATGCTGTCTCCGGGGCTT     TMLSPGL        1     0
ACTATGCTGTCTCTACGGGAT     TMLSLRD        1     0
ACTATGCTGTCTCTTCCTAGT     TMLSLPS        1     0
ACTATGCTGTCTGACACGATT     TMLSDTI        1     0
ACTATGCTGTCTGCTTCTCTG     TMLSASL        1     0
ACTATGCTGTTGACGTCTCCT     TMLLTSP        1     0
ACTATGCTGTTGAGGACGTCG     TMLLRTS        1     0
ACTATGCTGTTGCCGAGTCCG     TMLLPSP        1     0
ACTATGCTGTTGCCGGCGGGT     TMLLPAG        1     0
ACTATGCTGTTGGATTCGTCG     TMLLDSS        1     0
ACTATGCTGTTGGCGCTTAAT     TMLLALN        1     0
ACTATGCTGTTGGCTCCTCAG     TMLLAPQ        1     0
ACTATGCTGTTTACGCCTAAG     TMLFTPK        1     0
ACTATGCTGTTTACGGCGCCG     TMLFTAP        1     0
ACTATGCTTAAGATTCATAAG     TMLKIHK        1     0
ACTATGCTTAAGGCGCATCCG     TMLKAHP        1     0
ACTATGCTTAATACGCTGAGT     TMLNTLS        1     0
ACTATGCTTAATCATGTTCCG     TMLNHVP        1     0
ACTATGCTTAATCCGCCTCCG     TMLNPPP        1     0
ACTATGCTTAATCCGTTGTAT     TMLNPLY        1     0
ACTATGCTTAATCCTGCGTTG     TMLNPAL        1     0
ACTATGCTTAATCTTAGTCAT     TMLNLSH        1     0
ACTATGCTTAATGATCTTTCG     TMLNDLS        1     0
ACTATGCTTAATGCGTCTATT     TMLNASI        1     0
ACTATGCTTAATGCTCCGCTG     TMLNAPL        1     0
ACTATGCTTAATGGGAATCGT     TMLNGNR        1     0
ACTATGCTTAATTGGGCGAAT     TMLNWAN        1     0
ACTATGCTTACGACTTCGTCG     TMLTTSS        1     0
ACTATGCTTACGATGACTGCG     TMLTMTA        1     0
ACTATGCTTACGCGTCTTGCT     TMLTRLA        1     0
ACTATGCTTACGGCTAGGTCT     TMLTARS        1     0
ACTATGCTTACGTTGCCTCCG     TMLTLPP        1     0
ACTATGCTTACTACGGAGGGG     TMLTTEG        1     0
ACTATGCTTACTAGGGCTCCT     TMLTRAP        1     0
ACTATGCTTACTAGTTCTCCT     TMLTSSP        1     0
ACTATGCTTACTATTACTGCT     TMLTITA        1     0
ACTATGCTTACTCCTCATTTG     TMLTPHL        1     0
ACTATGCTTACTCCTGCTCCG     TMLTPAP        1     0
ACTATGCTTACTCCTGTGCTT     TMLTPVL        1     0
ACTATGCTTACTCCTTCGTCT     TMLTPSS        1     0
ACTATGCTTACTCCTTTGCGG     TMLTPLR        1     0
ACTATGCTTACTCGTAATTTT     TMLTRNF        1     0
ACTATGCTTACTCGTCCTTCT     TMLTRPS        1     0
ACTATGCTTACTCGTTATCCG     TMLTRYP        1     0
ACTATGCTTAGGATTACGATT     TMLRITI        1     0
ACTATGCTTAGGCTGGATCGG     TMLRLDR        1     0
ACTATGCTTAGTAAGACGCGT     TMLSKTR        1     0
ACTATGCTTAGTAGTCCTCCT     TMLSSPP        1     0
ACTATGCTTAGTATTCCGAGG     TMLSIPR        1     0
ACTATGCTTAGTCCGGGGGTG     TMLSPGV        1     0
ACTATGCTTAGTCTTCCGCCT     TMLSLPP        1     0
ACTATGCTTAGTTCGGGTAGT     TMLSSGS        1     0
ACTATGCTTAGTTTTTCTACT     TMLSFST        1     0
ACTATGCTTATGACGACTAAT     TMLMTTN        1     0
ACTATGCTTATGCAGATTCAT     TMLMQIH        1     0
ACTATGCTTATGCCGTATCGG     TMLMPYR        1     0
ACTATGCTTATTACGGTTAGG     TMLITVR        1     0
ACTATGCTTATTGTTGCTCAG     TMLIVAQ        1     0
ACTATGCTTCAGACGAATGGT     TMLQTNG        1     0
ACTATGCTTCAGACGCAGTCT     TMLQTQS        1     0
ACTATGCTTCAGCGGCTGGTT     TMLQRLV        1     0
ACTATGCTTCAGCGTAGTATG     TMLQRSM        1     0
ACTATGCTTCAGTATCCTCGG     TMLQYPR        1     0
ACTATGCTTCATAGTCCTAAT     TMLHSPN        1     0
ACTATGCTTCATCATCAGCAG     TMLHHQQ        1     0
ACTATGCTTCATCCGGCGTCT     TMLHPAS        1     0
ACTATGCTTCATCCTCCTTCG     TMLHPPS        1     0
ACTATGCTTCATCGTATGAAT     TMLHRMN        1     0
ACTATGCTTCATCTGTCTCCG     TMLHLSP        1     0
ACTATGCTTCCCACGAAGACT     TMLPTKT        1     0
ACTATGCTTCCGACGTTTAGT     TMLPTFS        1     0
ACTATGCTTCCGATGCTTATT     TMLPMLI        1     0
ACTATGCTTCCGCCGTCTCTT     TMLPPSL        1     0
ACTATGCTTCCGCCGTGGCCG     TMLPPWP        1     0
ACTATGCTTCCGCGGACGAAT     TMLPRTN        1     0
ACTATGCTTCCGGGGAGTCAG     TMLPGSQ        1     0
ACTATGCTTCCGGTGCCTCGT     TMLPVPR        1     0
ACTATGCTTCCGTCGTCGTAT     TMLPSSY        1     0
ACTATGCTTCCTAAGCTGGAG     TMLPKLE        1     0
ACTATGCTTCCTAAGTCTACT     TMLPKST        1     0
ACTATGCTTCCTATGAATGGG     TMLPMNG        1     0
ACTATGCTTCCTCATGCGGTT     TMLPHAV        1     0
ACTATGCTTCCTCCTTCTAGG     TMLPPSR        1     0
ACTATGCTTCCTCGTGGTAGT     TMLPRGS        1     0
ACTATGCTTCCTCTTTATCCT     TMLPLYP        1     0
ACTATGCTTCCTGCGATTCCG     TMLPAIP        1     0
ACTATGCTTCCTGCGCTTCTG     TMLPALL        1     0
ACTATGCTTCCTGCTACTCCG     TMLPATP        1     0
ACTATGCTTCCTGGTTGGCGT     TMLPGWR        1     0
ACTATGCTTCCTTATCCGGCT     TMLPYPA        1     0
ACTATGCTTCCTTCTGGTTGG     TMLPSGW        1     0
ACTATGCTTCCTTCTGTTTTG     TMLPSVL        1     0
ACTATGCTTCGGATGCCGTCT     TMLRMPS        1     0
ACTATGCTTCGGTATCCTCCT     TMLRYPP        1     0
ACTATGCTTCGGTCGGCTACG     TMLRSAT        1     0
ACTATGCTTCGTCCGACGGGT     TMLRPTG        1     0
ACTATGCTTCGTCTGCTGCCG     TMLRLLP        1     0
ACTATGCTTCGTGCTACGTTT     TMLRATF        1     0
ACTATGCTTCTGCCGTCTGTG     TMLLPSV        1     0
ACTATGCTTCTGCCTCCGTTT     TMLLPPF        1     0
ACTATGCTTCTGTGTCCTAAT     TMLLCPN        1     0
ACTATGCTTCTTAAGGCGTCT     TMLLKAS        1     0
ACTATGCTTCTTAATGTGCCG     TMLLNVP        1     0
ACTATGCTTCTTAGTCCGCCG     TMLLSPP        1     0
ACTATGCTTCTTCCTAATAGT     TMLLPNS        1     0
ACTATGCTTCTTCGTCCTATG     TMLLRPM        1     0
ACTATGCTTGAGCAGTTGACT     TMLEQLT        1     0
ACTATGCTTGAGCGTCGGTAT     TMLERRY        1     0
ACTATGCTTGAGGCGAGGCCT     TMLEARP        1     0
ACTATGCTTGAGTATGCGTTT     TMLEYAF        1     0
ACTATGCTTGAGTTGCATATG     TMLELHM        1     0
ACTATGCTTGATAATTCGCTT     TMLDNSL        1     0
ACTATGCTTGATACTGCGACT     TMLDTAT        1     0
ACTATGCTTGATCCGATGCTG     TMLDPML        1     0
ACTATGCTTGATCTGAGGCCG     TMLDLRP        1     0
ACTATGCTTGATCTTCCGGTT     TMLDLPV        1     0
ACTATGCTTGATGCTCCTCCT     TMLDAPP        1     0
ACTATGCTTGATGGTCGGATT     TMLDGRI        1     0
ACTATGCTTGCGAGTTGGGGT     TMLASWG        1     0
ACTATGCTTGCGGAGACGGGT     TMLAETG        1     0
ACTATGCTTGCGGTGACTCAG     TMLAVTQ        1     0
ACTATGCTTGCGTCGTATACG     TMLASYT        1     0
ACTATGCTTGCGTCTAGTCCT     TMLASSP        1     0
ACTATGCTTGCGTTTCATGAG     TMLAFHE        1     0
ACTATGCTTGCTACGACGCCT     TMLATTP        1     0
ACTATGCTTGCTACGGCGGCG     TMLATAA        1     0
ACTATGCTTGCTCTGATGAAG     TMLALMK        1     0
ACTATGCTTGCTCTGCCTAAG     TMLALPK        1     0
ACTATGCTTGCTGCACCGTCT     TMLAAPS        1     0
ACTATGCTTGCTGGGTCTGTG     TMLAGSV        1     0
ACTATGCTTGCTTATAATCGG     TMLAYNR        1     0
ACTATGCTTGCTTCTCCTGCT     TMLASPA        1     0
ACTATGCTTGGGACTAATAAT     TMLGTNN        1     0
ACTATGCTTGGGGAATGTCAG     TMLGECQ        1     0
ACTATGCTTGGGGTTACTCCG     TMLGVTP        1     0
ACTATGCTTGGTACTGGTGCG     TMLGTGA        1     0
ACTATGCTTGGTCGTATTGAT     TMLGRID        1     0
ACTATGCTTGGTCTGCCGCGG     TMLGLPR        1     0
ACTATGCTTGGTTCGCAGACT     TMLGSQT        1     0
ACTATGCTTGTGAATCCTAGT     TMLVNPS        1     0
ACTATGCTTGTGACGTATCCG     TMLVTYP        1     0
ACTATGCTTGTGCCGTCTCGG     TMLVPSR        1     0
ACTATGCTTGTGCTGACTGCG     TMLVLTA        1     0
ACTATGCTTGTGTTTCCTTAT     TMLVFPY        1     0
ACTATGCTTGTTAAGACGCCG     TMLVKTP        1     0
ACTATGCTTGTTGTTACTAGG     TMLVVTR        1     0
ACTATGCTTTATCAGCCGTTG     TMLYQPL        1     0
ACTATGCTTTATCCGCCGTAG     TMLYPPQ        1     0
ACTATGCTTTCGACTCTGAGT     TMLSTLS        1     0
ACTATGCTTTCGCGTGCGACT     TMLSRAT        1     0
ACTATGCTTTCGGCTTATGCG     TMLSAYA        1     0
ACTATGCTTTCGGTGAAGCCG     TMLSVKP        1     0
ACTATGCTTTCGGTGCCTAGG     TMLSVPR        1     0
ACTATGCTTTCTAATATGCGT     TMLSNMR        1     0
ACTATGCTTTCTCCGCCTGGT     TMLSPPG        1     0
ACTATGCTTTCTCCGTTGCCG     TMLSPLP        1     0
ACTATGCTTTCTCCTCGTAGT     TMLSPRS        1     0
ACTATGCTTTCTTCTCAGTCT     TMLSSQS        1     0
ACTATGCTTTGGGATTCTCCG     TMLWDSP        1     0
ACTATGCTTTTGCCGCCTTTT     TMLLPPF        1     0
ACTATGGACCCGCAGAAGAAG     TMDPQKK        1     0
ACTATGGAGAAGCATAATACG     TMEKHNT        1     0
ACTATGGAGAAGCTGGAGCCG     TMEKLEP        1     0
ACTATGGAGAAGGAGATGCGG     TMEKEMR        1     0
ACTATGGAGAATCGTCAGGAG     TMENRQE        1     0
ACTATGGAGAATTTGCTTTCG     TMENLLS        1     0
ACTATGGAGACGCCGCGTCCG     TMETPRP        1     0
ACTATGGAGACGCGTGCGTTG     TMETRAL        1     0
ACTATGGAGACGCTTAAGCAG     TMETLKQ        1     0
ACTATGGAGACGGTGGCTCTG     TMETVAL        1     0
ACTATGGAGACTCCGGTTGAG     TMETPVE        1     0
ACTATGGAGACTGAGAGGCAG     TMETERQ        1     0
ACTATGGAGAGGAGTACTCGT     TMERSTR        1     0
ACTATGGAGAGGATTAGGACG     TMERIRT        1     0
ACTATGGAGAGGGCTACGGCT     TMERATA        1     0
ACTATGGAGAGGGTTACGAAG     TMERVTK        1     0
ACTATGGAGAGGGTTAGGTCT     TMERVRS        1     0
ACTATGGAGATGAATAAGGTT     TMEMNKV        1     0
ACTATGGAGATGACGATTACT     TMEMTIT        1     0
ACTATGGAGATGGTGACGTTT     TMEMVTF        1     0
ACTATGGAGATTACGCCGAAT     TMEITPN        1     0
ACTATGGAGATTATGCGGATG     TMEIMRM        1     0
ACTATGGAGCAGCAGAAGGTG     TMEQQKV        1     0
ACTATGGAGCAGCAGCTTAAT     TMEQQLN        1     0
ACTATGGAGCAGCATCCTATG     TMEQHPM        1     0
ACTATGGAGCAGCATCTGTAT     TMEQHLY        1     0
ACTATGGAGCAGCCTACTCGT     TMEQPTR        1     0
ACTATGGAGCAGGCTACGCAG     TMEQATQ        1     0
ACTATGGAGCAGTATGCGCCG     TMEQYAP        1     0
ACTATGGAGCATCCGAAGAGT     TMEHPKS        1     0
ACTATGGAGCATCTTAGGTGG     TMEHLRW        1     0
ACTATGGAGCATTGGTCTCTG     TMEHWSL        1     0
ACTATGGAGCCGCCGGTGTCT     TMEPPVS        1     0
ACTATGGAGCCGGCGAGGTCT     TMEPARS        1     0
ACTATGGAGCCGGGGTATCAG     TMEPGYQ        1     0
ACTATGGAGCCTAAGAATGGT     TMEPKNG        1     0
ACTATGGAGCCTCAGCCGAGG     TMEPQPR        1     0
ACTATGGAGCCTCATATGAGT     TMEPHMS        1     0
ACTATGGAGCCTGCTGATCAT     TMEPADH        1     0
ACTATGGAGCGGACGCTGGCG     TMERTLA        1     0
ACTATGGAGCGTCTTCGGCCT     TMERLRP        1     0
ACTATGGAGCTGAATACGACG     TMELNTT        1     0
ACTATGGAGCTGCCTACTCCT     TMELPTP        1     0
ACTATGGAGCTGCCTCGTCCG     TMELPRP        1     0
ACTATGGAGCTGCGTGCTGAT     TMELRAD        1     0
ACTATGGAGCTGCTTATTACG     TMELLIT        1     0
ACTATGGAGCTGGCGAAGCGG     TMELAKR        1     0
ACTATGGAGGAGATGTTGAGG     TMEEMLR        1     0
ACTATGGAGGAGCAGCTTTAT     TMEEQLY        1     0
ACTATGGAGGAGCCTTCTCAT     TMEEPSH        1     0
ACTATGGAGGAGCGGGCGCTG     TMEERAL        1     0
ACTATGGAGGAGGATACGCCG     TMEEDTP        1     0
ACTATGGAGGATGATGCTTCT     TMEDDAS        1     0
ACTATGGAGGCGGTGATTCGG     TMEAVIR        1     0
ACTATGGAGGCTAAGCATCTT     TMEAKHL        1     0
ACTATGGAGGCTAAGTATGGT     TMEAKYG        1     0
ACTATGGAGGCTAATCCTTGG     TMEANPW        1     0
ACTATGGAGGCTAATTCGACT     TMEANST        1     0
ACTATGGAGGCTACGGCGTAT     TMEATAY        1     0
ACTATGGAGGCTTTGAAGGTG     TMEALKV        1     0
ACTATGGAGGGGTCGCATCGG     TMEGSHR        1     0
ACTATGGAGGGTTATCTGTGG     TMEGYLW        1     0
ACTATGGAGGTGACGAGGACT     TMEVTRT        1     0
ACTATGGAGGTGACTAAGTCT     TMEVTKS        1     0
ACTATGGAGGTGTATATTGAG     TMEVYIE        1     0
ACTATGGAGGTGTCGAGGTCG     TMEVSRS        1     0
ACTATGGAGGTGTCGCCTGTG     TMEVSPV        1     0
ACTATGGAGGTTATGCCGCAG     TMEVMPQ        1     0
ACTATGGAGTAGGAGCCGGCT     TMEQEPA        1     0
ACTATGGAGTATCAGCAGTGT     TMEYQQC        1     0
ACTATGGAGTATCCGTTGTAT     TMEYPLY        1     0
ACTATGGAGTCGACTAAGCAG     TMESTKQ        1     0
ACTATGGAGTCGACTACTCAT     TMESTTH        1     0
ACTATGGAGTCGTCTGCTCGG     TMESSAR        1     0
ACTATGGAGTCGTCTGTTCCG     TMESSVP        1     0
ACTATGGAGTCTACGCGGTTT     TMESTRF        1     0
ACTATGGAGTCTAGTCTTGGG     TMESSLG        1     0
ACTATGGAGTCTTTTTCTTCT     TMESFSS        1     0
ACTATGGAGTGGAGGCATTTG     TMEWRHL        1     0
ACTATGGAGTGGCCTAAAACG     TMEWPKT        1     0
ACTATGGAGTGGCTGCCGTTG     TMEWLPL        1     0
ACTATGGAGTGGCTGGAGCTT     TMEWLEL        1     0
ACTATGGAGTGGGCGCTTCCT     TMEWALP        1     0
ACTATGGAGTTGCCGAATTCT     TMELPNS        1     0
ACTATGGAGTTGCCTTCTCAG     TMELPSQ        1     0
ACTATGGATAAGACTGTGGAG     TMDKTVE        1     0
ACTATGGATAAGCCTGTTCGT     TMDKPVR        1     0
ACTATGGATAATATTGTGCCG     TMDNIVP        1     0
ACTATGGATAATCCGACTGTG     TMDNPTV        1     0
ACTATGGATAATCGGTTGCCG     TMDNRLP        1     0
ACTATGGATAATGAGTGTAGG     TMDNECR        1     0
ACTATGGATACGAAGCGGACT     TMDTKRT        1     0
ACTATGGATACGCAGAAGTAT     TMDTQKY        1     0
ACTATGGATACGCCGCCGAGT     TMDTPPS        1     0
ACTATGGATACGCGTACGCCG     TMDTRTP        1     0
ACTATGGATACGGGTGCTCCG     TMDTGAP        1     0
ACTATGGATACGTTGAGTCCT     TMDTLSP        1     0
ACTATGGATACTCGTCGTCAG     TMDTRRQ        1     0
ACTATGGATACTGTGCGGGGT     TMDTVRG        1     0
ACTATGGATACTTCGCAGTGG     TMDTSQW        1     0
ACTATGGATAGGACTGGTGGT     TMDRTGG        1     0
ACTATGGATAGGCTGCATCCT     TMDRLHP        1     0
ACTATGGATAGGCTTCAGCCT     TMDRLQP        1     0
ACTATGGATAGTCCAAGTACG     TMDSPST        1     0
ACTATGGATAGTCTTACGCTT     TMDSLTL        1     0
ACTATGGATAGTGGTATTAGT     TMDSGIS        1     0
ACTATGGATATTACGACGGGG     TMDITTG        1     0
ACTATGGATATTGCGTCGGAT     TMDIASD        1     0
ACTATGGATCAGACTACTTCG     TMDQTTS        1     0
ACTATGGATCAGGATGTGCAG     TMDQDVQ        1     0
ACTATGGATCAGGTTGAGCGG     TMDQVER        1     0
ACTATGGATCATAATAGTGCT     TMDHNSA        1     0
ACTATGGATCATAGGCATGAG     TMDHRHE        1     0
ACTATGGATCATATTCGTCAG     TMDHIRQ        1     0
ACTATGGATCATCCGGGTATT     TMDHPGI        1     0
ACTATGGATCATCGGCATCAG     TMDHRHQ        1     0
ACTATGGATCATCGTGAGAAT     TMDHREN        1     0
ACTATGGATCATGCGAAGTCT     TMDHAKS        1     0
ACTATGGATCATGTTATTTCG     TMDHVIS        1     0
ACTATGGATCCGCCGCGGCTG     TMDPPRL        1     0
ACTATGGATCCGGATGGGCGG     TMDPDGR        1     0
ACTATGGATCCGTCGGCGCCT     TMDPSAP        1     0
ACTATGGATCCGTGTCCTGCT     TMDPCPA        1     0
ACTATGGATCCTAAGACGATT     TMDPKTI        1     0
ACTATGGATCCTACGTCTAGG     TMDPTSR        1     0
ACTATGGATCCTATTGCTTCT     TMDPIAS        1     0
ACTATGGATCCTCAGTTTCCG     TMDPQFP        1     0
ACTATGGATCCTCGGCTGGCG     TMDPRLA        1     0
ACTATGGATCCTCGTCTTTAT     TMDPRLY        1     0
ACTATGGATCCTCTTACGCCT     TMDPLTP        1     0
ACTATGGATCGGAGTCAGCGG     TMDRSQR        1     0
ACTATGGATCGGCTTAAGGGG     TMDRLKG        1     0
ACTATGGATCGGGCTGATCAT     TMDRADH        1     0
ACTATGGATCGGTTGCAGTTG     TMDRLQL        1     0
ACTATGGATCGTTCGGTTCTT     TMDRSVL        1     0
ACTATGGATCGTTCTATGCGT     TMDRSMR        1     0
ACTATGGATCTGAAGTCGCCT     TMDLKSP        1     0
ACTATGGATCTGGATACGACG     TMDLDTT        1     0
ACTATGGATCTTGGTGCTACG     TMDLGAT        1     0
ACTATGGATGAGCAGTGTCGT     TMDEQCR        1     0
ACTATGGATGAGTTTCGGGTG     TMDEFRV        1     0
ACTATGGATGATCTGGCGTAT     TMDDLAY        1     0
ACTATGGATGCAACGATTGAT     TMDATID        1     0
ACTATGGATGCGATTAGGTGG     TMDAIRW        1     0
ACTATGGATGCGATTGGTATT     TMDAIGI        1     0
ACTATGGATGCTCCTCCTTAG     TMDAPPQ        1     0
ACTATGGATGCTCTTACTGCG     TMDALTA        1     0
ACTATGGATGGCCATGCGCTT     TMDGHAL        1     0
ACTATGGATGGGAATTCGCCT     TMDGNSP        1     0
ACTATGGATGGGCGGCCTCAT     TMDGRPH        1     0
ACTATGGATGGGCTGCTTCTT     TMDGLLL        1     0
ACTATGGATGGGCTTTGGCAG     TMDGLWQ        1     0
ACTATGGATGGGTCGCGGGTT     TMDGSRV        1     0
ACTATGGATGGTAAGTCGGGT     TMDGKSG        1     0
ACTATGGATGGTGCGTCGAAT     TMDGASN        1     0
ACTATGGATGGTTTGAATTAT     TMDGLNY        1     0
ACTATGGATGTGTCTCGTGAT     TMDVSRD        1     0
ACTATGGATGTTACGAAGAGG     TMDVTKR        1     0
ACTATGGATGTTTCTGTTCGG     TMDVSVR        1     0
ACTATGGATGTTTTGTAGGGG     TMDVLQG        1     0
ACTATGGATTATCCTCAGTAT     TMDYPQY        1     0
ACTATGGATTCGAAGCCTCCG     TMDSKPP        1     0
ACTATGGATTCGACGACGGGT     TMDSTTG        1     0
ACTATGGATTCGCCGGCGTCG     TMDSPAS        1     0
ACTATGGATTCTCATAATCGT     TMDSHNR        1     0
ACTATGGATTCTGCTCTTAAT     TMDSALN        1     0
ACTATGGATTGGACGTCTCCG     TMDWTSP        1     0
ACTATGGATTGGCATCAGAGT     TMDWHQS        1     0
ACTATGGATTGTGGGCCTTCG     TMDCGPS        1     0
ACTATGGATTTTCCTCCGCCG     TMDFPPP        1     0
ACTATGGCGAAGAAGCAGCCG     TMAKKQP        1     0
ACTATGGCGAAGACTCTGTAG     TMAKTLQ        1     0
ACTATGGCGAAGACTGCGAGG     TMAKTAR        1     0
ACTATGGCGAAGAGTGTTTTG     TMAKSVL        1     0
ACTATGGCGAAGCCGCTGCGG     TMAKPLR        1     0
ACTATGGCGAAGCTTCATCCG     TMAKLHP        1     0
ACTATGGCGAAGGATCTGCAT     TMAKDLH        1     0
ACTATGGCGAAGGCGTTGATT     TMAKALI        1     0
ACTATGGCGAAGGTGCCTCCG     TMAKVPP        1     0
ACTATGGCGAATCATAATCCG     TMANHNP        1     0
ACTATGGCGAATCCTACTAGT     TMANPTS        1     0
ACTATGGCGAATCCTGCTCAG     TMANPAQ        1     0
ACTATGGCGAATGCGACTCAT     TMANATH        1     0
ACTATGGCGAATTCTCCGAGG     TMANSPR        1     0
ACTATGGCGACGAAGACGGGG     TMATKTG        1     0
ACTATGGCGACGAAGCCGGAT     TMATKPD        1     0
ACTATGGCGACGACGGCGTTT     TMATTAF        1     0
ACTATGGCGACGCAGCCTGAG     TMATQPE        1     0
ACTATGGCGACGCATATTGAG     TMATHIE        1     0
ACTATGGCGACGCATCTGCAT     TMATHLH        1     0
ACTATGGCGACGCGTACTTGG     TMATRTW        1     0
ACTATGGCGACGCGTCCTGCT     TMATRPA        1     0
ACTATGGCGACGCTTATTTCG     TMATLIS        1     0
ACTATGGCGACGTCGAGGTAT     TMATSRY        1     0
ACTATGGCGACGTCGCCTCAG     TMATSPQ        1     0
ACTATGGCGACGTCGGTTGCG     TMATSVA        1     0
ACTATGGCGACGTCTTTTACT     TMATSFT        1     0
ACTATGGCGACTCAGCAGTGT     TMATQQC        1     0
ACTATGGCGACTCGGACTCCT     TMATRTP        1     0
ACTATGGCGACTCGTCATTCG     TMATRHS        1     0
ACTATGGCGACTCTGACTCGG     TMATLTR        1     0
ACTATGGCGACTGGTATTCCG     TMATGIP        1     0
ACTATGGCGACTGTTCCTCGT     TMATVPR        1     0
ACTATGGCGAGGCATCCTGGT     TMARHPG        1     0
ACTATGGCGAGGCTGGTGACG     TMARLVT        1     0
ACTATGGCGAGGGATGTTCTT     TMARDVL        1     0
ACTATGGCGAGTACGATTCAG     TMASTIQ        1     0
ACTATGGCGAGTACTACGAGG     TMASTTR        1     0
ACTATGGCGAGTAGTGAGGCG     TMASSEA        1     0
ACTATGGCGAGTCAGGGGCAG     TMASQGQ        1     0
ACTATGGCGATGACTCAGCTG     TMAMTQL        1     0
ACTATGGCGATGACTTCTCGG     TMAMTSR        1     0
ACTATGGCGATTAAGCATACG     TMAIKHT        1     0
ACTATGGCGATTAAGGCGTCT     TMAIKAS        1     0
ACTATGGCGATTACTCCTCTG     TMAITPL        1     0
ACTATGGCGATTCAGCGTAGT     TMAIQRS        1     0
ACTATGGCGATTCAGTCGCGT     TMAIQSR        1     0
ACTATGGCGATTCATCCTAAT     TMAIHPN        1     0
ACTATGGCGATTCGGCATGGG     TMAIRHG        1     0
ACTATGGCGATTGGTCCTGGT     TMAIGPG        1     0
ACTATGGCGATTGGTCGGTTT     TMAIGRF        1     0
ACTATGGCGATTGTTACTCTG     TMAIVTL        1     0
ACTATGGCGATTTCTCCGGAG     TMAISPE        1     0
ACTATGGCGCAGAATCATCGT     TMAQNHR        1     0
ACTATGGCGCAGAATCCTATG     TMAQNPM        1     0
ACTATGGCGCAGAATCTTATT     TMAQNLI        1     0
ACTATGGCGCAGAATCTTGCT     TMAQNLA        1     0
ACTATGGCGCAGATTCATCCG     TMAQIHP        1     0
ACTATGGCGCAGATTCCGATG     TMAQIPM        1     0
ACTATGGCGCAGCCTTCTTCG     TMAQPSS        1     0
ACTATGGCGCAGCGTCCTGAT     TMAQRPD        1     0
ACTATGGCGCAGCTGTTTGTT     TMAQLFV        1     0
ACTATGGCGCAGGGTGAGCCG     TMAQGEP        1     0
ACTATGGCGCAGTCGTATACT     TMAQSYT        1     0
ACTATGGCGCAGTCTAAGCTG     TMAQSKL        1     0
ACTATGGCGCAGTCTCCGGTG     TMAQSPV        1     0
ACTATGGCGCAGTCTCCTCGT     TMAQSPR        1     0
ACTATGGCGCAGTGGCTTATG     TMAQWLM        1     0
ACTATGGCGCAGTTTACTCAT     TMAQFTH        1     0
ACTATGGCGCATACGCTTGAT     TMAHTLD        1     0
ACTATGGCGCATAGTCCGCAT     TMAHSPH        1     0
ACTATGGCGCATCAGCCGTCT     TMAHQPS        1     0
ACTATGGCGCATCCGAATATT     TMAHPNI        1     0
ACTATGGCGCATCCTTTGTGG     TMAHPLW        1     0
ACTATGGCGCATCGTATGGGG     TMAHRMG        1     0
ACTATGGCGCATCGTATTGGT     TMAHRIG        1     0
ACTATGGCGCATCGTCCTTCT     TMAHRPS        1     0
ACTATGGCGCATCTGACGAAG     TMAHLTK        1     0
ACTATGGCGCATCTGACGGTG     TMAHLTV        1     0
ACTATGGCGCATCTGCAGCCG     TMAHLQP        1     0
ACTATGGCGCATCTGCAGCTT     TMAHLQL        1     0
ACTATGGCGCATGTGAAGTAT     TMAHVKY        1     0
ACTATGGCGCATGTGGATGTT     TMAHVDV        1     0
ACTATGGCGCATTGGCCTCGG     TMAHWPR        1     0
ACTATGGCGCCGAAGGTTGCG     TMAPKVA        1     0
ACTATGGCGCCGAATATTGTT     TMAPNIV        1     0
ACTATGGCGCCGACTAGGGCG     TMAPTRA        1     0
ACTATGGCGCCGCCTATGGAG     TMAPPME        1     0
ACTATGGCGCCGCTGCCTCCG     TMAPLPP        1     0
ACTATGGCGCCGGCGTTGTAT     TMAPALY        1     0
ACTATGGCGCCGGCTGTGTTT     TMAPAVF        1     0
ACTATGGCGCCGTATTTTTTT     TMAPYFF        1     0
ACTATGGCGCCGTCTTTTGCG     TMAPSFA        1     0
ACTATGGCGCCTAATCGTTCT     TMAPNRS        1     0
ACTATGGCGCCTAATTCTCTT     TMAPNSL        1     0
ACTATGGCGCCTACGTATAAG     TMAPTYK        1     0
ACTATGGCGCCTACTATTCTT     TMAPTIL        1     0
ACTATGGCGCCTATGCTTAGG     TMAPMLR        1     0
ACTATGGCGCCTCGGAATTAT     TMAPRNY        1     0
ACTATGGCGCCTCGTCATAGT     TMAPRHS        1     0
ACTATGGCGCCTCGTCCGACT     TMAPRPT        1     0
ACTATGGCGCCTCGTGGTTCT     TMAPRGS        1     0
ACTATGGCGCCTGAGACGACG     TMAPETT        1     0
ACTATGGCGCCTTCTACGGTG     TMAPSTV        1     0
ACTATGGCGCCTTCTCCGGGT     TMAPSPG        1     0
ACTATGGCGCCTTTGAGGACT     TMAPLRT        1     0
ACTATGGCGCGGACTGGTTCT     TMARTGS        1     0
ACTATGGCGCGGAGTACGTTG     TMARSTL        1     0
ACTATGGCGCGGAGTGCTTCG     TMARSAS        1     0
ACTATGGCGCGGCATCCTATT     TMARHPI        1     0
ACTATGGCGCGGGCGACTCCT     TMARATP        1     0
ACTATGGCGCGGGCTGATCCG     TMARADP        1     0
ACTATGGCGCGGGTTCCTTCG     TMARVPS        1     0
ACTATGGCGCGGTATTTGTTG     TMARYLL        1     0
ACTATGGCGCGGTCTTCTCTT     TMARSSL        1     0
ACTATGGCGCGGTGGTCTCCG     TMARWSP        1     0
ACTATGGCGCGTACGAGTCAT     TMARTSH        1     0
ACTATGGCGCGTATTTGTTGG     TMARICW        1     0
ACTATGGCGCGTCAGCCGACG     TMARQPT        1     0
ACTATGGCGCGTCCTGCTTGG     TMARPAW        1     0
ACTATGGCGCGTCTGCTGCAG     TMARLLQ        1     0
ACTATGGCGCGTGGGGAGCAT     TMARGEH        1     0
ACTATGGCGCGTTCGTTGGCT     TMARSLA        1     0
ACTATGGCGCTATCGCCTCCT     TMALSPP        1     0
ACTATGGCGCTGACTGCTCAG     TMALTAQ        1     0
ACTATGGCGCTGCAGAGTCCT     TMALQSP        1     0
ACTATGGCGCTGCAGCCTGGT     TMALQPG        1     0
ACTATGGCGCTGCAGTCTGCT     TMALQSA        1     0
ACTATGGCGCTGCCTTATTCT     TMALPYS        1     0
ACTATGGCGCTGCGGACTGGG     TMALRTG        1     0
ACTATGGCGCTGCGGGCTGTG     TMALRAV        1     0
ACTATGGCGCTGGATCATTCT     TMALDHS        1     0
ACTATGGCGCTGTCTAATCAG     TMALSNQ        1     0
ACTATGGCGCTGTTGGAGCAT     TMALLEH        1     0
ACTATGGCGCTGTTTCCTACT     TMALFPT        1     0
ACTATGGCGCTTAGGCCTGTT     TMALRPV        1     0
ACTATGGCGCTTCAGCTGCAT     TMALQLH        1     0
ACTATGGCGCTTCGGATGTCT     TMALRMS        1     0
ACTATGGCGCTTCGTACTGAG     TMALRTE        1     0
ACTATGGCGCTTGATCATTAT     TMALDHY        1     0
ACTATGGCGCTTGCTAAGAAT     TMALAKN        1     0
ACTATGGCGCTTGTTGCGAGG     TMALVAR        1     0
ACTATGGCGCTTTTTAATCCG     TMALFNP        1     0
ACTATGGCGGAGGTGAAGCGT     TMAEVKR        1     0
ACTATGGCGGAGTCGGCTCCT     TMAESAP        1     0
ACTATGGCGGAGTCTGGTTGG     TMAESGW        1     0
ACTATGGCGGAGTCTGTGACG     TMAESVT        1     0
ACTATGGCGGATAAGACTCAG     TMADKTQ        1     0
ACTATGGCGGATCAGCGGTTG     TMADQRL        1     0
ACTATGGCGGATCCGAAGTAT     TMADPKY        1     0
ACTATGGCGGATCCGAGGACT     TMADPRT        1     0
ACTATGGCGGATCCGTCGCAT     TMADPSH        1     0
ACTATGGCGGATCGGACTCCG     TMADRTP        1     0
ACTATGGCGGATGCTGCGGGG     TMADAAG        1     0
ACTATGGCGGATGTTTATCTT     TMADVYL        1     0
ACTATGGCGGATTCTAAGGTG     TMADSKV        1     0
ACTATGGCGGCGACGTATAAT     TMAATYN        1     0
ACTATGGCGGCGATGGTTGAG     TMAAMVE        1     0
ACTATGGCGGCGATTTGGCAT     TMAAIWH        1     0
ACTATGGCGGCGCCTCCTATG     TMAAPPM        1     0
ACTATGGCGGCGCTTACGAGG     TMAALTR        1     0
ACTATGGCGGCGGCTACTCCT     TMAAATP        1     0
ACTATGGCGGCGGGGTGGATT     TMAAGWI        1     0
ACTATGGCGGCGGGTGCGGGT     TMAAGAG        1     0
ACTATGGCGGCGGTTCGTCTT     TMAAVRL        1     0
ACTATGGCGGCGTATCAGAGG     TMAAYQR        1     0
ACTATGGCGGCGTCGGGTCAG     TMAASGQ        1     0
ACTATGGCGGCGTGGTCGGTT     TMAAWSV        1     0
ACTATGGCGGCTAAGTCGATG     TMAAKSM        1     0
ACTATGGCGGCTAGTAGTGTG     TMAASSV        1     0
ACTATGGCGGCTCATACGACT     TMAAHTT        1     0
ACTATGGCGGCTCATCTTCAT     TMAAHLH        1     0
ACTATGGCGGCTCCTATGATT     TMAAPMI        1     0
ACTATGGCGGCTCCTTTGCAT     TMAAPLH        1     0
ACTATGGCGGCTCCTTTTTTG     TMAAPFL        1     0
ACTATGGCGGCTGCTTCTCCT     TMAAASP        1     0
ACTATGGCGGCTGCTTCTCGG     TMAAASR        1     0
ACTATGGCGGCTTCGACTCCG     TMAASTP        1     0
ACTATGGCGGGGACTACTTCG     TMAGTTS        1     0
ACTATGGCGGGGGCTACGCCG     TMAGATP        1     0
ACTATGGCGGGGGTGACGCTT     TMAGVTL        1     0
ACTATGGCGGGGTCTCATTAT     TMAGSHY        1     0
ACTATGGCGGGTATTCTGGCT     TMAGILA        1     0
ACTATGGCGGGTCCTCTTTTG     TMAGPLL        1     0
ACTATGGCGGGTGATCCTATG     TMAGDPM        1     0
ACTATGGCGGTGCAGACTTTG     TMAVQTL        1     0
ACTATGGCGGTGCTGCATACG     TMAVLHT        1     0
ACTATGGCGGTGGCTCCGTGT     TMAVAPC        1     0
ACTATGGCGGTGGTGCCGGGG     TMAVVPG        1     0
ACTATGGCGGTGGTTGATTAT     TMAVVDY        1     0
ACTATGGCGGTGTGGACTCAG     TMAVWTQ        1     0
ACTATGGCGGTGTGGCCGTAT     TMAVWPY        1     0
ACTATGGCGGTTACTAATCTG     TMAVTNL        1     0
ACTATGGCGGTTCCGCATTAG     TMAVPHQ        1     0
ACTATGGCGGTTCCTTTGGAT     TMAVPLD        1     0
ACTATGGCGGTTCTGCAGCAT     TMAVLQH        1     0
ACTATGGCGGTTGAGGCGATG     TMAVEAM        1     0
ACTATGGCGGTTGCTTTGGTG     TMAVALV        1     0
ACTATGGCGTAGAGTCCGCTG     TMAQSPL        1     0
ACTATGGCGTATAAGGCGGCG     TMAYKAA        1     0
ACTATGGCGTATACTGCTTTG     TMAYTAL        1     0
ACTATGGCGTATCCGGATGCG     TMAYPDA        1     0
ACTATGGCGTATGAGCCGCTT     TMAYEPL        1     0
ACTATGGCGTATGCTCTGCCT     TMAYALP        1     0
ACTATGGCGTATGCTGCGTCT     TMAYAAS        1     0
ACTATGGCGTATGCTTGGCAT     TMAYAWH        1     0
ACTATGGCGTATGGGATTGCT     TMAYGIA        1     0
ACTATGGCGTATGGGCCTGCT     TMAYGPA        1     0
ACTATGGCGTATGGTATGCTG     TMAYGML        1     0
ACTATGGCGTATGTTACTGTT     TMAYVTV        1     0
ACTATGGCGTATGTTCGGGTG     TMAYVRV        1     0
ACTATGGCGTATTCGCTTGAG     TMAYSLE        1     0
ACTATGGCGTCGAATCATATG     TMASNHM        1     0
ACTATGGCGTCGAATCTTACT     TMASNLT        1     0
ACTATGGCGTCGGAGTCGGGT     TMASESG        1     0
ACTATGGCGTCGGATCTGGAT     TMASDLD        1     0
ACTATGGCGTCGGTTCATTAT     TMASVHY        1     0
ACTATGGCGTCGTCTAGTCGG     TMASSSR        1     0
ACTATGGCGTCGTTTATTCTG     TMASFIL        1     0
ACTATGGCGTCTAGGATGGAT     TMASRMD        1     0
ACTATGGCGTCTCATATTTCT     TMASHIS        1     0
ACTATGGCGTCTCCTCGTATG     TMASPRM        1     0
ACTATGGCGTCTCGGTATCTG     TMASRYL        1     0
ACTATGGCGTCTCGGTCTCCT     TMASRSP        1     0
ACTATGGCGTCTTGGTCTTAT     TMASWSY        1     0
ACTATGGCGTCTTTGAATAAT     TMASLNN        1     0
ACTATGGCGTCTTTGTATGGT     TMASLYG        1     0
ACTATGGCGTGGCATGTTCCT     TMAWHVP        1     0
ACTATGGCGTGGTCTACTGAT     TMAWSTD        1     0
ACTATGGCGTGTACTTATTGG     TMACTYW        1     0
ACTATGGCGTGTCATTCGGGT     TMACHSG        1     0
ACTATGGCGTGTTGTTTTCAT     TMACCFH        1     0
ACTATGGCGTTGACGTCGTTT     TMALTSF        1     0
ACTATGGCGTTGGGTAAGTGG     TMALGKW        1     0
ACTATGGCGTTTAGGCTTTCG     TMAFRLS        1     0
ACTATGGCGTTTATGGGGTTT     TMAFMGF        1     0
ACTATGGCGTTTGGGGAGACT     TMAFGET        1     0
ACTATGGCGTTTTGGCCGCTG     TMAFWPL        1     0
ACTATGGCTAAGACGCCGTAT     TMAKTPY        1     0
ACTATGGCTAAGAGTCCTGAG     TMAKSPE        1     0
ACTATGGCTAAGATTAGGGCT     TMAKIRA        1     0
ACTATGGCTAAGATTGCTACT     TMAKIAT        1     0
ACTATGGCTAAGCCGACTCTG     TMAKPTL        1     0
ACTATGGCTAAGCCGTCGTCG     TMAKPSS        1     0
ACTATGGCTAAGCCTCCGCTG     TMAKPPL        1     0
ACTATGGCTAAGCTGGTGTAT     TMAKLVY        1     0
ACTATGGCTAAGCTTAATATG     TMAKLNM        1     0
ACTATGGCTAAGCTTCTGATG     TMAKLLM        1     0
ACTATGGCTAAGGCTTGTCCG     TMAKACP        1     0
ACTATGGCTAAGGGGCATACG     TMAKGHT        1     0
ACTATGGCTAAGGTGGCGTTG     TMAKVAL        1     0
ACTATGGCTAAGTATCTGGGT     TMAKYLG        1     0
ACTATGGCTAAGTGGAAGCTG     TMAKWKL        1     0
ACTATGGCTAATCAGATGAGT     TMANQMS        1     0
ACTATGGCTAATCGTCCGCTT     TMANRPL        1     0
ACTATGGCTAATCTTGTTCCT     TMANLVP        1     0
ACTATGGCTAATGCGTCTGCG     TMANASA        1     0
ACTATGGCTAATGGTCCGTCT     TMANGPS        1     0
ACTATGGCTAATGTGTTTCGT     TMANVFR        1     0
ACTATGGCTAATGTTTGTATT     TMANVCI        1     0
ACTATGGCTACGACTGTGCAG     TMATTVQ        1     0
ACTATGGCTACGGAGCTTCGT     TMATELR        1     0
ACTATGGCTACGGTGCCGTTT     TMATVPF        1     0
ACTATGGCTACGTCGAAGCCG     TMATSKP        1     0
ACTATGGCTACGTCGAAGGGT     TMATSKG        1     0
ACTATGGCTACGTCTCAGTCT     TMATSQS        1     0
ACTATGGCTACTAATATGGGG     TMATNMG        1     0
ACTATGGCTACTAATCCGCAG     TMATNPQ        1     0
ACTATGGCTACTAGGGGTACG     TMATRGT        1     0
ACTATGGCTACTCAGAAGTAT     TMATQKY        1     0
ACTATGGCTACTCATAGGCAT     TMATHRH        1     0
ACTATGGCTACTCGTCCGACT     TMATRPT        1     0
ACTATGGCTACTCTGACTTCT     TMATLTS        1     0
ACTATGGCTACTCTGCGTCAG     TMATLRQ        1     0
ACTATGGCTACTCTGTCGCAG     TMATLSQ        1     0
ACTATGGCTACTCTGTCGTAT     TMATLSY        1     0
ACTATGGCTACTCTTCATCCG     TMATLHP        1     0
ACTATGGCTACTGCTCCTGCT     TMATAPA        1     0
ACTATGGCTACTGCTTGGCAG     TMATAWQ        1     0
ACTATGGCTACTGTTGTTCGT     TMATVVR        1     0
ACTATGGCTACTTCGAGTGGT     TMATSSG        1     0
ACTATGGCTACTTTGCGGCTG     TMATLRL        1     0
ACTATGGCTAGGACGGCTATT     TMARTAI        1     0
ACTATGGCTAGGATTAATCAT     TMARINH        1     0
ACTATGGCTAGGCCTACTCCG     TMARPTP        1     0
ACTATGGCTAGGCCTCAGATG     TMARPQM        1     0
ACTATGGCTAGGGATTATACT     TMARDYT        1     0
ACTATGGCTAGTACGACTTCG     TMASTTS        1     0
ACTATGGCTAGTACTCGGTAT     TMASTRY        1     0
ACTATGGCTAGTCTTCTGAGT     TMASLLS        1     0
ACTATGGCTAGTGCTCTGTCG     TMASALS        1     0
ACTATGGCTATGAAGGATGGG     TMAMKDG        1     0
ACTATGGCTATGCAGACTGAT     TMAMQTD        1     0
ACTATGGCTATGCGTACGGAT     TMAMRTD        1     0
ACTATGGCTATGGCGCTGTCG     TMAMALS        1     0
ACTATGGCTATTCAGCAGCTT     TMAIQQL        1     0
ACTATGGCTATTCCGCCGTGG     TMAIPPW        1     0
ACTATGGCTATTGCGAAGTCG     TMAIAKS        1     0
ACTATGGCTATTGCGGATACG     TMAIADT        1     0
ACTATGGCTCAGAATCCTACT     TMAQNPT        1     0
ACTATGGCTCAGAATGCTCTT     TMAQNAL        1     0
ACTATGGCTCAGACGGTTTTT     TMAQTVF        1     0
ACTATGGCTCAGAGGCAGGTG     TMAQRQV        1     0
ACTATGGCTCAGAGGTCGCTT     TMAQRSL        1     0
ACTATGGCTCAGCATAAGCGT     TMAQHKR        1     0
ACTATGGCTCAGCATGCTCAT     TMAQHAH        1     0
ACTATGGCTCAGCCTAGTCAG     TMAQPSQ        1     0
ACTATGGCTCAGCTGATTGCG     TMAQLIA        1     0
ACTATGGCTCAGTCTCTTGTT     TMAQSLV        1     0
ACTATGGCTCAGTTGACTGGG     TMAQLTG        1     0
ACTATGGCTCATAGTTTGAAG     TMAHSLK        1     0
ACTATGGCTCATATGTGGCTG     TMAHMWL        1     0
ACTATGGCTCATCATTCGCTG     TMAHHSL        1     0
ACTATGGCTCATCCGTTGATG     TMAHPLM        1     0
ACTATGGCTCATGCGCAGTTT     TMAHAQF        1     0
ACTATGGCTCATGCTATTGTG     TMAHAIV        1     0
ACTATGGCTCATGGTAATAGT     TMAHGNS        1     0
ACTATGGCTCATTCTTCTCGG     TMAHSSR        1     0
ACTATGGCTCCGACTATTCCT     TMAPTIP        1     0
ACTATGGCTCCGAGGACGCTG     TMAPRTL        1     0
ACTATGGCTCCGGCTAGGGTG     TMAPARV        1     0
ACTATGGCTCCGGCTATTCAT     TMAPAIH        1     0
ACTATGGCTCCGGCTCTGTCG     TMAPALS        1     0
ACTATGGCTCCGTCGGCGCAT     TMAPSAH        1     0
ACTATGGCTCCGTCTAAGCTT     TMAPSKL        1     0
ACTATGGCTCCTAATTCGGAT     TMAPNSD        1     0
ACTATGGCTCCTAGTTCTGTG     TMAPSSV        1     0
ACTATGGCTCCTCATCAGTCT     TMAPHQS        1     0
ACTATGGCTCCTCATCGTACG     TMAPHRT        1     0
ACTATGGCTCCTCCGCAGTGG     TMAPPQW        1     0
ACTATGGCTCCTCCGTGTCTT     TMAPPCL        1     0
ACTATGGCTCCTCGTCCTTCT     TMAPRPS        1     0
ACTATGGCTCCTGATGCTCGG     TMAPDAR        1     0
ACTATGGCTCCTTATCCTTCG     TMAPYPS        1     0
ACTATGGCTCGGCAGCATCTT     TMARQHL        1     0
ACTATGGCTCGGGTGACTCCG     TMARVTP        1     0
ACTATGGCTCGGGTTGTTTTT     TMARVVF        1     0
ACTATGGCTCGTAATCTTTTT     TMARNLF        1     0
ACTATGGCTCGTACTACTGCG     TMARTTA        1     0
ACTATGGCTCGTATTAAGACG     TMARIKT        1     0
ACTATGGCTCGTCTTCCTAAG     TMARLPK        1     0
ACTATGGCTCGTGCTGCTTTG     TMARAAL        1     0
ACTATGGCTCGTGGTATTACG     TMARGIT        1     0
ACTATGGCTCGTGTGGCTGGG     TMARVAG        1     0
ACTATGGCTCTGACGTCGGCG     TMALTSA        1     0
ACTATGGCTCTGCATCCGCCT     TMALHPP        1     0
ACTATGGCTCTGCATCGGTGG     TMALHRW        1     0
ACTATGGCTCTGCCTACGGCT     TMALPTA        1     0
ACTATGGCTCTGCCTCCTCCT     TMALPPP        1     0
ACTATGGCTCTGGATCTGGCG     TMALDLA        1     0
ACTATGGCTCTGGTTGTTCCT     TMALVVP        1     0
ACTATGGCTCTGTATAGTATT     TMALYSI        1     0
ACTATGGCTCTTACTTATCCG     TMALTYP        1     0
ACTATGGCTCTTCCTGTGTAT     TMALPVY        1     0
ACTATGGCTCTTCTGCCTTCG     TMALLPS        1     0
ACTATGGCTCTTCTTCCGTCG     TMALLPS        1     0
ACTATGGCTCTTGCGAATACG     TMALANT        1     0
ACTATGGCTCTTGCGGATTCG     TMALADS        1     0
ACTATGGCTCTTGTGCAGCAG     TMALVQQ        1     0
ACTATGGCTCTTGTTATGCCT     TMALVMP        1     0
ACTATGGCTCTTGTTTGGCCT     TMALVWP        1     0
ACTATGGCTGAGGCGTGGGTT     TMAEAWV        1     0
ACTATGGCTGATCCGCATTAT     TMADPHY        1     0
ACTATGGCTGATCCGGCGACT     TMADPAT        1     0
ACTATGGCTGATCTGCTGCCT     TMADLLP        1     0
ACTATGGCTGATGCTCCGTCG     TMADAPS        1     0
ACTATGGCTGATGTTCCTCCT     TMADVPP        1     0
ACTATGGCTGATTATCCTACG     TMADYPT        1     0
ACTATGGCTGATTGGGGTCTG     TMADWGL        1     0
ACTATGGCTGCGACGCGGCGG     TMAATRR        1     0
ACTATGGCTGCGACGGCGGTT     TMAATAV        1     0
ACTATGGCTGCGACTAAGCAG     TMAATKQ        1     0
ACTATGGCTGCGACTCGTGAT     TMAATRD        1     0
ACTATGGCTGCGAGGGTGGTT     TMAARVV        1     0
ACTATGGCTGCGAGTATTACT     TMAASIT        1     0
ACTATGGCTGCGGCTGTGTGT     TMAAAVC        1     0
ACTATGGCTGCGGTTCGTCTG     TMAAVRL        1     0
ACTATGGCTGCGTGGCATTCT     TMAAWHS        1     0
ACTATGGCTGCGTTTACTCCG     TMAAFTP        1     0
ACTATGGCTGCTAAGACTGTT     TMAAKTV        1     0
ACTATGGCTGCTACGTTGCGT     TMAATLR        1     0
ACTATGGCTGCTACTACTCCG     TMAATTP        1     0
ACTATGGCTGCTACTACTTCT     TMAATTS        1     0
ACTATGGCTGCTACTGGTAAT     TMAATGN        1     0
ACTATGGCTGCTAGTACGAGG     TMAASTR        1     0
ACTATGGCTGCTAGTGAGCAG     TMAASEQ        1     0
ACTATGGCTGCTATGCCTCAT     TMAAMPH        1     0
ACTATGGCTGCTCATGCGCTT     TMAAHAL        1     0
ACTATGGCTGCTCATGCTCAT     TMAAHAH        1     0
ACTATGGCTGCTCCTGCTCCT     TMAAPAP        1     0
ACTATGGCTGCTCTGCCTCGG     TMAALPR        1     0
ACTATGGCTGCTCTGGCGTAG     TMAALAQ        1     0
ACTATGGCTGCTGAGACTACG     TMAAETT        1     0
ACTATGGCTGCTGAGGATACT     TMAAEDT        1     0
ACTATGGCTGCTGCTGCGTAT     TMAAAAY        1     0
ACTATGGCTGCTTCTACGCCG     TMAASTP        1     0
ACTATGGCTGCTTCTGCGACT     TMAASAT        1     0
ACTATGGCTGCTTCTGTTCCG     TMAASVP        1     0
ACTATGGCTGCTTTGAGTAGT     TMAALSS        1     0
ACTATGGCTGGGACGACTAGG     TMAGTTR        1     0
ACTATGGCTGGGAGGACTGAT     TMAGRTD        1     0
ACTATGGCTGGGCGTTCTCCG     TMAGRSP        1     0
ACTATGGCTGGGCTTCCGCCT     TMAGLPP        1     0
ACTATGGCTGGGGGGCATTTG     TMAGGHL        1     0
ACTATGGCTGGGTCTGAGCGG     TMAGSER        1     0
ACTATGGCTGGTCCGCTGTGG     TMAGPLW        1     0
ACTATGGCTGGTCCGGATTCT     TMAGPDS        1     0
ACTATGGCTGGTGCTCCGCTT     TMAGAPL        1     0
ACTATGGCTGGTTATATGACG     TMAGYMT        1     0
ACTATGGCTGTGAGGCCGCCT     TMAVRPP        1     0
ACTATGGCTGTGCCGTATTGG     TMAVPYW        1     0
ACTATGGCTGTGCCTGGGAGT     TMAVPGS        1     0
ACTATGGCTGTGCGTCATAAT     TMAVRHN        1     0
ACTATGGCTGTGCTTATTCTG     TMAVLIL        1     0
ACTATGGCTGTGGAGAGGCCT     TMAVERP        1     0
ACTATGGCTGTTACGTCGAAG     TMAVTSK        1     0
ACTATGGCTGTTAGTTCGCCG     TMAVSSP        1     0
ACTATGGCTGTTATTATTACG     TMAVIIT        1     0
ACTATGGCTGTTCCTGATTCG     TMAVPDS        1     0
ACTATGGCTGTTGCGAATGTG     TMAVANV        1     0
ACTATGGCTGTTGTGGATGTT     TMAVVDV        1     0
ACTATGGCTGTTTCGGAGCCG     TMAVSEP        1     0
ACTATGGCTTATATGAGGTCG     TMAYMRS        1     0
ACTATGGCTTATGCGGGTTAT     TMAYAGY        1     0
ACTATGGCTTCGACTCCTGTG     TMASTPV        1     0
ACTATGGCTTCGATTAGTCAT     TMASISH        1     0
ACTATGGCTTCGGTGTGGACG     TMASVWT        1     0
ACTATGGCTTCGTATCCGTAT     TMASYPY        1     0
ACTATGGCTTCGTCGATGATT     TMASSMI        1     0
ACTATGGCTTGGAGGACTCAT     TMAWRTH        1     0
ACTATGGCTTGGCGGGTTATT     TMAWRVI        1     0
ACTATGGCTTGGGGTGGTCCT     TMAWGGP        1     0
ACTATGGCTTGGTCGTGGCCT     TMAWSWP        1     0
ACTATGGCTTTGACTCCGTTT     TMALTPF        1     0
ACTATGGCTTTGGTGGCTCGT     TMALVAR        1     0
ACTATGGCTTTGTCTACTCTG     TMALSTL        1     0
ACTATGGCTTTTAGTTTTTGG     TMAFSFW        1     0
ACTATGGCTTTTTCTGCTCCG     TMAFSAP        1     0
ACTATGGGAACGGCTCATACG     TMGTAHT        1     0
ACTATGGGGAAGCAGACGCCT     TMGKQTP        1     0
ACTATGGGGAAGCAGCTTGGG     TMGKQLG        1     0
ACTATGGGGAAGCATACTAAG     TMGKHTK        1     0
ACTATGGGGAAGCTTCAGGAG     TMGKLQE        1     0
ACTATGGGGAAGCTTCGGATT     TMGKLRI        1     0
ACTATGGGGAAGTCGCATCAG     TMGKSHQ        1     0
ACTATGGGGAATGGGCCTATG     TMGNGPM        1     0
ACTATGGGGAATTCGTCGAGG     TMGNSSR        1     0
ACTATGGGGACGATTGAGGAT     TMGTIED        1     0
ACTATGGGGACGCAGGGGTAG     TMGTQGQ        1     0
ACTATGGGGACGGATCGTCGT     TMGTDRR        1     0
ACTATGGGGACTACGACTGAG     TMGTTTE        1     0
ACTATGGGGACTCCGCTGAAG     TMGTPLK        1     0
ACTATGGGGACTCCTTCTTCG     TMGTPSS        1     0
ACTATGGGGACTCTTCCTTGG     TMGTLPW        1     0
ACTATGGGGACTTCGCATCAT     TMGTSHH        1     0
ACTATGGGGAGGACGTCGAGT     TMGRTSS        1     0
ACTATGGGGAGTAAGTTGCTG     TMGSKLL        1     0
ACTATGGGGATGCATGCTCCG     TMGMHAP        1     0
ACTATGGGGATGGCGTGGAAT     TMGMAWN        1     0
ACTATGGGGATTTTGCCGACT     TMGILPT        1     0
ACTATGGGGCAGAATCCGTTG     TMGQNPL        1     0
ACTATGGGGCAGACTACGTGG     TMGQTTW        1     0
ACTATGGGGCAGCATGATACT     TMGQHDT        1     0
ACTATGGGGCAGCCTCCTCGG     TMGQPPR        1     0
ACTATGGGGCAGGCGCCGTCT     TMGQAPS        1     0
ACTATGGGGCAGGGGAAGCTT     TMGQGKL        1     0
ACTATGGGGCAGTATCGGATT     TMGQYRI        1     0
ACTATGGGGCATAATAATCAT     TMGHNNH        1     0
ACTATGGGGCATATGAGGGAT     TMGHMRD        1     0
ACTATGGGGCATCCTGGGCGG     TMGHPGR        1     0
ACTATGGGGCATGCTAATACG     TMGHANT        1     0
ACTATGGGGCATGTGATTTTG     TMGHVIL        1     0
ACTATGGGGCATTATGAGTCT     TMGHYES        1     0
ACTATGGGGCATTCTGATCTT     TMGHSDL        1     0
ACTATGGGGCCGACGAATCAT     TMGPTNH        1     0
ACTATGGGGCCGACGTGGCAT     TMGPTWH        1     0
ACTATGGGGCCGCCTACTTAT     TMGPPTY        1     0
ACTATGGGGCCGCTTTCTACG     TMGPLST        1     0
ACTATGGGGCCGTCTGGGATG     TMGPSGM        1     0
ACTATGGGGCCTCCGAAGATT     TMGPPKI        1     0
ACTATGGGGCCTTCGAATGAG     TMGPSNE        1     0
ACTATGGGGCGTATGCTGAAT     TMGRMLN        1     0
ACTATGGGGCGTGAGCAGCCG     TMGREQP        1     0
ACTATGGGGCTGCGTCTTCAG     TMGLRLQ        1     0
ACTATGGGGCTGTCGTTTTAT     TMGLSFY        1     0
ACTATGGGGCTTCATGGGTAT     TMGLHGY        1     0
ACTATGGGGGAGAGTCCGCCT     TMGESPP        1     0
ACTATGGGGGATACGCGGATT     TMGDTRI        1     0
ACTATGGGGGATAGGGGTGGT     TMGDRGG        1     0
ACTATGGGGGATCCGGTTTAT     TMGDPVY        1     0
ACTATGGGGGATCGGACTATT     TMGDRTI        1     0
ACTATGGGGGATCTGCAGAGT     TMGDLQS        1     0
ACTATGGGGGATGTTACTAAT     TMGDVTN        1     0
ACTATGGGGGCGCATTTGTCG     TMGAHLS        1     0
ACTATGGGGGCGCGTCAGGTG     TMGARQV        1     0
ACTATGGGGGCGCTTACGTCG     TMGALTS        1     0
ACTATGGGGGCGGGGCCTTCG     TMGAGPS        1     0
ACTATGGGGGCGTCGACTTTG     TMGASTL        1     0
ACTATGGGGGCTCATTCTGCG     TMGAHSA        1     0
ACTATGGGGGCTCGGATTATG     TMGARIM        1     0
ACTATGGGGGCTGCTTATCTG     TMGAAYL        1     0
ACTATGGGGGGGCCGACTTCT     TMGGPTS        1     0
ACTATGGGGGGGCCTAAGTAT     TMGGPKY        1     0
ACTATGGGGGGTACTAGGCCG     TMGGTRP        1     0
ACTATGGGGGTGCCTCCTGTG     TMGVPPV        1     0
ACTATGGGGGTGCTGACTCTG     TMGVLTL        1     0
ACTATGGGGGTGCTGTCGTGG     TMGVLSW        1     0
ACTATGGGGGTGCTTATGACG     TMGVLMT        1     0
ACTATGGGGGTGGCTCCTATG     TMGVAPM        1     0
ACTATGGGGGTGGTGCTGCCG     TMGVVLP        1     0
ACTATGGGGGTTTCGCAGCAT     TMGVSQH        1     0
ACTATGGGGTAGGCTTGGTTT     TMGQAWF        1     0
ACTATGGGGTATATTAAGCCT     TMGYIKP        1     0
ACTATGGGGTATCTGGCGGTG     TMGYLAV        1     0
ACTATGGGGTATGCTGGGGAT     TMGYAGD        1     0
ACTATGGGGTATGCTGGGGGT     TMGYAGG        1     0
ACTATGGGGTATTCTGGTCGT     TMGYSGR        1     0
ACTATGGGGTCGACTCATCAT     TMGSTHH        1     0
ACTATGGGGTCGATGCATCCG     TMGSMHP        1     0
ACTATGGGGTCGGCTGTGACT     TMGSAVT        1     0
ACTATGGGGTCTAGTGATGAG     TMGSSDE        1     0
ACTATGGGGTCTGCTGCTCGG     TMGSAAR        1     0
ACTATGGGGTCTTATCTTCTT     TMGSYLL        1     0
ACTATGGGGTCTTTGCATAGG     TMGSLHR        1     0
ACTATGGGGTGGTCGACGCGG     TMGWSTR        1     0
ACTATGGGGTGTCATCATTGT     TMGCHHC        1     0
ACTATGGGGTGTGCTAAGGCG     TMGCAKA        1     0
ACTATGGGGTTGACGATGCGG     TMGLTMR        1     0
ACTATGGGGTTTCCTGTGAGT     TMGFPVS        1     0
ACTATGGGGTTTGGTCCTATG     TMGFGPM        1     0
ACTATGGGTAAGCTGAGGTAT     TMGKLRY        1     0
ACTATGGGTAAGTCTGAGACG     TMGKSET        1     0
ACTATGGGTAAGTTTCAGACT     TMGKFQT        1     0
ACTATGGGTAATATTCATGTT     TMGNIHV        1     0
ACTATGGGTAATCGTCCGTCG     TMGNRPS        1     0
ACTATGGGTAATGCTGCTCGT     TMGNAAR        1     0
ACTATGGGTACGACTAGGTAT     TMGTTRY        1     0
ACTATGGGTACGCAGCGGGCT     TMGTQRA        1     0
ACTATGGGTACGCTGCTTTTT     TMGTLLF        1     0
ACTATGGGTACTAAGTCTTCG     TMGTKSS        1     0
ACTATGGGTACTACTACGCAG     TMGTTTQ        1     0
ACTATGGGTACTACTGATATT     TMGTTDI        1     0
ACTATGGGTACTTCGCTTCGG     TMGTSLR        1     0
ACTATGGGTAGGATGCAGACT     TMGRMQT        1     0
ACTATGGGTAGTAGTAGGATG     TMGSSRM        1     0
ACTATGGGTAGTCCTCAGGGT     TMGSPQG        1     0
ACTATGGGTAGTCGGACTAAT     TMGSRTN        1     0
ACTATGGGTATGGCGATTGCG     TMGMAIA        1     0
ACTATGGGTATGTATCAGTTT     TMGMYQF        1     0
ACTATGGGTATTTCGACTCAT     TMGISTH        1     0
ACTATGGGTCAGAAGCAGGAT     TMGQKQD        1     0
ACTATGGGTCAGATTACGGTG     TMGQITV        1     0
ACTATGGGTCAGCATAGGTTG     TMGQHRL        1     0
ACTATGGGTCAGGTGGTGCGG     TMGQVVR        1     0
ACTATGGGTCATCAGTCGCGT     TMGHQSR        1     0
ACTATGGGTCATCCGTTTTTG     TMGHPFL        1     0
ACTATGGGTCATCCTGTGCAT     TMGHPVH        1     0
ACTATGGGTCATTAGGGTGCG     TMGHQGA        1     0
ACTATGGGTCATTCTACTGGT     TMGHSTG        1     0
ACTATGGGTCCGAATACGTTT     TMGPNTF        1     0
ACTATGGGTCCGACGCTGGGT     TMGPTLG        1     0
ACTATGGGTCCGACTACTACG     TMGPTTT        1     0
ACTATGGGTCCGACTTAGAGT     TMGPTQS        1     0
ACTATGGGTCCGCCGCCTCGT     TMGPPPR        1     0
ACTATGGGTCCGCGTCATCAG     TMGPRHQ        1     0
ACTATGGGTCCGTCTTCTAAG     TMGPSSK        1     0
ACTATGGGTCCTAAGCTTCAT     TMGPKLH        1     0
ACTATGGGTCCTACTACTTCT     TMGPTTS        1     0
ACTATGGGTCCTACTGCGGGT     TMGPTAG        1     0
ACTATGGGTCCTCCGCGGCAG     TMGPPRQ        1     0
ACTATGGGTCCTCCTGCGCTT     TMGPPAL        1     0
ACTATGGGTCCTGGGACTCTT     TMGPGTL        1     0
ACTATGGGTCCTGGTGCTTCT     TMGPGAS        1     0
ACTATGGGTCCTTCTGCGAAT     TMGPSAN        1     0
ACTATGGGTCGTATGCCGACG     TMGRMPT        1     0
ACTATGGGTCGTCCGGTTACT     TMGRPVT        1     0
ACTATGGGTCTGCGGCCTTTG     TMGLRPL        1     0
ACTATGGGTCTTACGCGTCTT     TMGLTRL        1     0
ACTATGGGTCTTGATAGTCAG     TMGLDSQ        1     0
ACTATGGGTGAGACTTATCGT     TMGETYR        1     0
ACTATGGGTGAGATTCCTGGG     TMGEIPG        1     0
ACTATGGGTGATCCGTCGCGG     TMGDPSR        1     0
ACTATGGGTGATCCTCAGGAT     TMGDPQD        1     0
ACTATGGGTGATCGTGAGTGG     TMGDREW        1     0
ACTATGGGTGCGAATTTTCAG     TMGANFQ        1     0
ACTATGGGTGCGCTTCGTGTG     TMGALRV        1     0
ACTATGGGTGCGTCTGTGCAG     TMGASVQ        1     0
ACTATGGGTGCGTTGGCGCAG     TMGALAQ        1     0
ACTATGGGTGCTACGGCGATG     TMGATAM        1     0
ACTATGGGTGCTACTCCGCAT     TMGATPH        1     0
ACTATGGGTGCTACTGCTGAG     TMGATAE        1     0
ACTATGGGTGGGGCGCCGATG     TMGGAPM        1     0
ACTATGGGTGGTGCTCGTACG     TMGGART        1     0
ACTATGGGTGGTTCGGCGAAG     TMGGSAK        1     0
ACTATGGGTGTGCCGCCTTGG     TMGVPPW        1     0
ACTATGGGTGTGCCTGGGCCG     TMGVPGP        1     0
ACTATGGGTGTGGCGTATCGT     TMGVAYR        1     0
ACTATGGGTGTGGCTGCGACG     TMGVAAT        1     0
ACTATGGGTGTTCAGAATGGT     TMGVQNG        1     0
ACTATGGGTGTTCCGCGGCCT     TMGVPRP        1     0
ACTATGGGTGTTCCTACGTTT     TMGVPTF        1     0
ACTATGGGTTAGATTATGCTT     TMGQIML        1     0
ACTATGGGTTATAGTTCTCTT     TMGYSSL        1     0
ACTATGGGTTATCATCATTGG     TMGYHHW        1     0
ACTATGGGTTCGCAGCCTGTT     TMGSQPV        1     0
ACTATGGGTTCGCAGGTGGGT     TMGSQVG        1     0
ACTATGGGTTCGCCTAATCCG     TMGSPNP        1     0
ACTATGGGTTCGCGTCTTCTG     TMGSRLL        1     0
ACTATGGGTTCGGAGACTTAT     TMGSETY        1     0
ACTATGGGTTCGGGTCTTCCG     TMGSGLP        1     0
ACTATGGGTTCTCAGCCTCCG     TMGSQPP        1     0
ACTATGGGTTCTCATAAGCAG     TMGSHKQ        1     0
ACTATGGGTTGGCATGGTCTG     TMGWHGL        1     0
ACTATGGGTTGTACTCTTTGG     TMGCTLW        1     0
ACTATGGTAGGGCAGACGCGT     TMVGQTR        1     0
ACTATGGTGAAGATTGCTCCT     TMVKIAP        1     0
ACTATGGTGAAGCTGCTGAGT     TMVKLLS        1     0
ACTATGGTGAAGGCGCTTGTT     TMVKALV        1     0
ACTATGGTGAATACGTTTAAT     TMVNTFN        1     0
ACTATGGTGACGATTGCTTAG     TMVTIAQ        1     0
ACTATGGTGACGCGTACGGAA     TMVTRTE        1     0
ACTATGGTGACGGGTGCTGGT     TMVTGAG        1     0
ACTATGGTGACGGTGTCGCGT     TMVTVSR        1     0
ACTATGGTGACGGTTGATGGT     TMVTVDG        1     0
ACTATGGTGACTAATTCGATT     TMVTNSI        1     0
ACTATGGTGACTACTACTCAT     TMVTTTH        1     0
ACTATGGTGACTTGGATGTAT     TMVTWMY        1     0
ACTATGGTGAGGGAGAGTGCT     TMVRESA        1     0
ACTATGGTGAGGTATGGTTCT     TMVRYGS        1     0
ACTATGGTGAGTCAGCAGTTG     TMVSQQL        1     0
ACTATGGTGAGTCGGCTTTCG     TMVSRLS        1     0
ACTATGGTGAGTTCTTCTTCT     TMVSSSS        1     0
ACTATGGTGATGGTGGGTGCT     TMVMVGA        1     0
ACTATGGTGATTGATCCGCGG     TMVIDPR        1     0
ACTATGGTGATTGCTCCTGCG     TMVIAPA        1     0
ACTATGGTGCAGCGTCTTACT     TMVQRLT        1     0
ACTATGGTGCAGCTGAAGCAT     TMVQLKH        1     0
ACTATGGTGCAGCTGGCTGTG     TMVQLAV        1     0
ACTATGGTGCAGGAGTGGGAT     TMVQEWD        1     0
ACTATGGTGCAGGATACGACT     TMVQDTT        1     0
ACTATGGTGCAGGCGACTCTG     TMVQATL        1     0
ACTATGGTGCAGTCGATTCCG     TMVQSIP        1     0
ACTATGGTGCATACGTATTAT     TMVHTYY        1     0
ACTATGGTGCATACTCATTCG     TMVHTHS        1     0
ACTATGGTGCATCAAACGAAT     TMVHQTN        1     0
ACTATGGTGCATCCGACTGAG     TMVHPTE        1     0
ACTATGGTGCATCTGCATGAG     TMVHLHE        1     0
ACTATGGTGCATGAGACGGAT     TMVHETD        1     0
ACTATGGTGCATTCTACTCTT     TMVHSTL        1     0
ACTATGGTGCCGAATACGCAT     TMVPNTH        1     0
ACTATGGTGCCGAATCATCCT     TMVPNHP        1     0
ACTATGGTGCCGACGACTCGT     TMVPTTR        1     0
ACTATGGTGCCGATTCATAGG     TMVPIHR        1     0
ACTATGGTGCCGCAGAATATT     TMVPQNI        1     0
ACTATGGTGCCGCCTACGTTT     TMVPPTF        1     0
ACTATGGTGCCGCCTAGTTCT     TMVPPSS        1     0
ACTATGGTGCCGCCTTCTCCG     TMVPPSP        1     0
ACTATGGTGCCGCCTTGGAAG     TMVPPWK        1     0
ACTATGGTGCCGCGTCCGTAT     TMVPRPY        1     0
ACTATGGTGCCGGCTAAGACG     TMVPAKT        1     0
ACTATGGTGCCTAATACTACG     TMVPNTT        1     0
ACTATGGTGCCTAATCAGTCG     TMVPNQS        1     0
ACTATGGTGCCTAGTTAGATT     TMVPSQI        1     0
ACTATGGTGCCTCCTGATGGG     TMVPPDG        1     0
ACTATGGTGCCTCGTCAGCAT     TMVPRQH        1     0
ACTATGGTGCCTCTGACTCAT     TMVPLTH        1     0
ACTATGGTGCCTGATTCTCGT     TMVPDSR        1     0
ACTATGGTGCCTTATTCGCTG     TMVPYSL        1     0
ACTATGGTGCGGAATCCGACG     TMVRNPT        1     0
ACTATGGTGCGGCATCCTGTG     TMVRHPV        1     0
ACTATGGTGCGGCATTCTCCT     TMVRHSP        1     0
ACTATGGTGCGTGCTGTGGAG     TMVRAVE        1     0
ACTATGGTGCGTTTGCCGTGG     TMVRLPW        1     0
ACTATGGTGCTGCAGGTTAAT     TMVLQVN        1     0
ACTATGGTGCTGCATCCTAGT     TMVLHPS        1     0
ACTATGGTGCTGCCGACGTGT     TMVLPTC        1     0
ACTATGGTGCTGCTGCGGGGT     TMVLLRG        1     0
ACTATGGTGCTGGGGCATACT     TMVLGHT        1     0
ACTATGGTGCTGTATCCTCCT     TMVLYPP        1     0
ACTATGGTGCTTCATGATACG     TMVLHDT        1     0
ACTATGGTGCTTGATATTGCG     TMVLDIA        1     0
ACTATGGTGCTTGATCCGCGT     TMVLDPR        1     0
ACTATGGTGCTTTCGATTCAG     TMVLSIQ        1     0
ACTATGGTGGAGCCGACTGGT     TMVEPTG        1     0
ACTATGGTGGAGCGTGCGTGG     TMVERAW        1     0
ACTATGGTGGAGTTGAGGCCG     TMVELRP        1     0
ACTATGGTGGATAATACTCCG     TMVDNTP        1     0
ACTATGGTGGATACGATGTTG     TMVDTML        1     0
ACTATGGTGGATCCTCGGAGT     TMVDPRS        1     0
ACTATGGTGGATCTTACTGTG     TMVDLTV        1     0
ACTATGGTGGATGCTTGCCTG     TMVDACL        1     0
ACTATGGTGGCGAATCCTTTT     TMVANPF        1     0
ACTATGGTGGCGACGCATAGG     TMVATHR        1     0
ACTATGGTGGCGCGTACTCAT     TMVARTH        1     0
ACTATGGTGGCGTTTCTGACT     TMVAFLT        1     0
ACTATGGTGGCTACGCAGCGG     TMVATQR        1     0
ACTATGGTGGCTACTTTTCAT     TMVATFH        1     0
ACTATGGTGGCTTCGGGTCCT     TMVASGP        1     0
ACTATGGTGGGGGCGACGTGT     TMVGATC        1     0
ACTATGGTGGGTCTTATGAAG     TMVGLMK        1     0
ACTATGGTGGTGAGGCTGGTG     TMVVRLV        1     0
ACTATGGTGGTGAGTTCGCCG     TMVVSSP        1     0
ACTATGGTGGTGCCTCAGCAT     TMVVPQH        1     0
ACTATGGTGGTTACGACTCGG     TMVVTTR        1     0
ACTATGGTGGTTACGGCTGTT     TMVVTAV        1     0
ACTATGGTGGTTATGTCGAAT     TMVVMSN        1     0
ACTATGGTGGTTGCTCGTCTG     TMVVARL        1     0
ACTATGGTGGTTGGGACTCCG     TMVVGTP        1     0
ACTATGGTGGTTGTGGGTCCT     TMVVVGP        1     0
ACTATGGTGTATACGGATCAG     TMVYTDQ        1     0
ACTATGGTGTATCCGCCTCTT     TMVYPPL        1     0
ACTATGGTGTATGCTAATCCG     TMVYANP        1     0
ACTATGGTGTCGACGCCTAAG     TMVSTPK        1     0
ACTATGGTGTCGACTGCGGAT     TMVSTAD        1     0
ACTATGGTGTCGATTCCGGGT     TMVSIPG        1     0
ACTATGGTGTCGCATCCTACT     TMVSHPT        1     0
ACTATGGTGTCGTATCCGCGG     TMVSYPR        1     0
ACTATGGTGTCTACGCAGCGG     TMVSTQR        1     0
ACTATGGTGTCTCCTTCTACG     TMVSPST        1     0
ACTATGGTGTCTGATCAGCTT     TMVSDQL        1     0
ACTATGGTGTCTGTGGCTCCT     TMVSVAP        1     0
ACTATGGTGTGGACGCATCCT     TMVWTHP        1     0
ACTATGGTGTGGCATTCGACT     TMVWHST        1     0
ACTATGGTGTGGGATAGTCCT     TMVWDSP        1     0
ACTATGGTGTGGTCTCCTGTT     TMVWSPV        1     0
ACTATGGTGTTGCCGAATCAG     TMVLPNQ        1     0
ACTATGGTGTTTGGGACTCCG     TMVFGTP        1     0
ACTATGGTTAAGCAGTGGCAT     TMVKQWH        1     0
ACTATGGTTAAGGCTAAGACG     TMVKAKT        1     0
ACTATGGTTAATCAGCCGCTT     TMVNQPL        1     0
ACTATGGTTAATCAGCCTGCG     TMVNQPA        1     0
ACTATGGTTAATTATGGTAGG     TMVNYGR        1     0
ACTATGGTTACGAATGATGCG     TMVTNDA        1     0
ACTATGGTTACGACTACGCAT     TMVTTTH        1     0
ACTATGGTTACGCATGATAAT     TMVTHDN        1     0
ACTATGGTTACGCCGCATAGG     TMVTPHR        1     0
ACTATGGTTACGCCTAAGCGT     TMVTPKR        1     0
ACTATGGTTACGCTGACGGGT     TMVTLTG        1     0
ACTATGGTTACGGCGCATAGG     TMVTAHR        1     0
ACTATGGTTACTCCTGGGGCG     TMVTPGA        1     0
ACTATGGTTAGGCCTACGATG     TMVRPTM        1     0
ACTATGGTTAGTGATAGGCAT     TMVSDRH        1     0
ACTATGGTTAGTGGGTCTGTT     TMVSGSV        1     0
ACTATGGTTATGAGGGCGACG     TMVMRAT        1     0
ACTATGGTTATGGTGGCGCGG     TMVMVAR        1     0
ACTATGGTTATTGCGCATATT     TMVIAHI        1     0
ACTATGGTTCAGACGCTGCGT     TMVQTLR        1     0
ACTATGGTTCAGCCTCCGCAT     TMVQPPH        1     0
ACTATGGTTCAGCTGACGTCG     TMVQLTS        1     0
ACTATGGTTCATATGGATCGG     TMVHMDR        1     0
ACTATGGTTCCGAGGACGCTG     TMVPRTL        1     0
ACTATGGTTCCGCATGTTGCT     TMVPHVA        1     0
ACTATGGTTCCGCATTTGCGG     TMVPHLR        1     0
ACTATGGTTCCGCCGATTAGT     TMVPPIS        1     0
ACTATGGTTCCGCCGCCGCCT     TMVPPPP        1     0
ACTATGGTTCCGCTGGCGACG     TMVPLAT        1     0
ACTATGGTTCCGCTTAAGCCG     TMVPLKP        1     0
ACTATGGTTCCGCTTACTATG     TMVPLTM        1     0
ACTATGGTTCCTCCGTCTGAT     TMVPPSD        1     0
ACTATGGTTCCTCCTACGCCT     TMVPPTP        1     0
ACTATGGTTCCTTAGAGGTCG     TMVPQRS        1     0
ACTATGGTTCGGACTTTTAAT     TMVRTFN        1     0
ACTATGGTTCGTACTGATCGG     TMVRTDR        1     0
ACTATGGTTCGTACTGATCTT     TMVRTDL        1     0
ACTATGGTTCGTACTGGGCCT     TMVRTGP        1     0
ACTATGGTTCGTCCTGAGGCT     TMVRPEA        1     0
ACTATGGTTCGTGGTCTGCAT     TMVRGLH        1     0
ACTATGGTTCTGTCTGTTGGT     TMVLSVG        1     0
ACTATGGTTCTTACTGCGACT     TMVLTAT        1     0
ACTATGGTTCTTCCGCGGCAG     TMVLPRQ        1     0
ACTATGGTTGAGATTAGTCCT     TMVEISP        1     0
ACTATGGTTGAGCGTAGTGCG     TMVERSA        1     0
ACTATGGTTGAGGCGATGGCG     TMVEAMA        1     0
ACTATGGTTGAGGCGTCTTCG     TMVEASS        1     0
ACTATGGTTGATCATCCTGCT     TMVDHPA        1     0
ACTATGGTTGATCGGTCGCAG     TMVDRSQ        1     0
ACTATGGTTGCGACTCCGAAT     TMVATPN        1     0
ACTATGGTTGCGATTTCGTTG     TMVAISL        1     0
ACTATGGTTGCGCCTTCGAAG     TMVAPSK        1     0
ACTATGGTTGCGGGGCGTGGT     TMVAGRG        1     0
ACTATGGTTGCGTATCAGTTT     TMVAYQF        1     0
ACTATGGTTGCGTATGAGCGG     TMVAYER        1     0
ACTATGGTTGGGCGTACTCAT     TMVGRTH        1     0
ACTATGGTTGGTCCGCCGGAG     TMVGPPE        1     0
ACTATGGTTGTTAGGCCGCAT     TMVVRPH        1     0
ACTATGGTTGTTGAGCATTCT     TMVVEHS        1     0
ACTATGGTTGTTGCTCAGCCG     TMVVAQP        1     0
ACTATGGTTTAGATGGCGCCG     TMVQMAP        1     0
ACTATGGTTTCGGTGCATAAG     TMVSVHK        1     0
ACTATGTAGAAGATGATGCAT     TMQKMMH        1     0
ACTATGTAGAAGCTGTGTAGG     TMQKLCR        1     0
ACTATGTAGAAGGTGCGGGAG     TMQKVRE        1     0
ACTATGTAGAATGGTACTGCT     TMQNGTA        1     0
ACTATGTAGAATTCGCGGTTG     TMQNSRL        1     0
ACTATGTAGACGATGCCGACT     TMQTMPT        1     0
ACTATGTAGACGCCGATTGAT     TMQTPID        1     0
ACTATGTAGACGCTTACGCGT     TMQTLTR        1     0
ACTATGTAGACGGCTCCTCCT     TMQTAPP        1     0
ACTATGTAGACTAGTGGGCAG     TMQTSGQ        1     0
ACTATGTAGACTAGTTTTTCG     TMQTSFS        1     0
ACTATGTAGACTCCGACGCCG     TMQTPTP        1     0
ACTATGTAGACTCCGCTGTCT     TMQTPLS        1     0
ACTATGTAGACTGCTCTTATG     TMQTALM        1     0
ACTATGTAGACTGGTATTGAT     TMQTGID        1     0
ACTATGTAGACTGTTCCGATG     TMQTVPM        1     0
ACTATGTAGATGATGCGTGAT     TMQMMRD        1     0
ACTATGTAGATGCCTATTTCT     TMQMPIS        1     0
ACTATGTAGCTGCCGAAGCAT     TMQLPKH        1     0
ACTATGTAGCTGCTGCCGGCT     TMQLLPA        1     0
ACTATGTAGCTGCTGCTGTCT     TMQLLLS        1     0
ACTATGTAGGAGACTATTCCG     TMQETIP        1     0
ACTATGTAGGAGCGTAGTATG     TMQERSM        1     0
ACTATGTAGGAGGCGTTGAGT     TMQEALS        1     0
ACTATGTAGGAGTTTTATGCG     TMQEFYA        1     0
ACTATGTAGGATGTTCCTGTG     TMQDVPV        1     0
ACTATGTAGGATTATCGGGCG     TMQDYRA        1     0
ACTATGTAGGCGCCGGGTCAT     TMQAPGH        1     0
ACTATGTAGGCGCTTCAGACG     TMQALQT        1     0
ACTATGTAGGCGTATAATCTG     TMQAYNL        1     0
ACTATGTAGGGTGCTACTTCT     TMQGATS        1     0
ACTATGTAGGTGCCTCAGGTG     TMQVPQV        1     0
ACTATGTAGGTGCGGCCTTTT     TMQVRPF        1     0
ACTATGTATAAGCAGAGGACG     TMYKQRT        1     0
ACTATGTATAAGCATCTGGGT     TMYKHLG        1     0
ACTATGTATAAGGCGCGTTAT     TMYKARY        1     0
ACTATGTATAAGGCGGCGCTT     TMYKAAL        1     0
ACTATGTATAAGGCTCCGATG     TMYKAPM        1     0
ACTATGTATAAGTCTTCGGCG     TMYKSSA        1     0
ACTATGTATAAGTTTGAGTGG     TMYKFEW        1     0
ACTATGTATAATCCTCAGCCT     TMYNPQP        1     0
ACTATGTATAATGCGTCGGGT     TMYNASG        1     0
ACTATGTATACGGATGGGCTT     TMYTDGL        1     0
ACTATGTATACGGATGTGCGT     TMYTDVR        1     0
ACTATGTATACGGTGTCTATG     TMYTVSM        1     0
ACTATGTATACGTCGCCTCAT     TMYTSPH        1     0
ACTATGTATACGTCTCCGAAG     TMYTSPK        1     0
ACTATGTATACGTTTAGTTTG     TMYTFSL        1     0
ACTATGTATACTAGGTTGTGG     TMYTRLW        1     0
ACTATGTATACTCATCCTCAG     TMYTHPQ        1     0
ACTATGTATACTCCTCCTCCT     TMYTPPP        1     0
ACTATGTATACTTCGATGCAT     TMYTSMH        1     0
ACTATGTATAGGAAGCCTGTG     TMYRKPV        1     0
ACTATGTATAGGCCGCAGTCG     TMYRPQS        1     0
ACTATGTATAGGGATGGTGTT     TMYRDGV        1     0
ACTATGTATATGTCGCCGAGG     TMYMSPR        1     0
ACTATGTATATTCGTAGTCAG     TMYIRSQ        1     0
ACTATGTATATTGAGCGGCGT     TMYIERR        1     0
ACTATGTATATTTCTCCGCCG     TMYISPP        1     0
ACTATGTATCAGCCGATGCTT     TMYQPML        1     0
ACTATGTATCAGCCGCCGGGG     TMYQPPG        1     0
ACTATGTATCAGGCGATTTCG     TMYQAIS        1     0
ACTATGTATCAGGCGGAGCTT     TMYQAEL        1     0
ACTATGTATCAGGTTGAGCTT     TMYQVEL        1     0
ACTATGTATCATACGACTGTG     TMYHTTV        1     0
ACTATGTATCATACGATGGCG     TMYHTMA        1     0
ACTATGTATCATCCTACTGCT     TMYHPTA        1     0
ACTATGTATCATCCTCCTTAG     TMYHPPQ        1     0
ACTATGTATCCGCAGAATTTT     TMYPQNF        1     0
ACTATGTATCCGCCGAGGTAG     TMYPPRQ        1     0
ACTATGTATCCGCCGATTTCT     TMYPPIS        1     0
ACTATGTATCCGCCTCAGCAG     TMYPPQQ        1     0
ACTATGTATCCGCCTGCGCCT     TMYPPAP        1     0
ACTATGTATCCTATGATGCCG     TMYPMMP        1     0
ACTATGTATCCTATGCTGGTT     TMYPMLV        1     0
ACTATGTATCCTCATCGTCAT     TMYPHRH        1     0
ACTATGTATCCTCCTACGCGT     TMYPPTR        1     0
ACTATGTATCCTCCTATTCAT     TMYPPIH        1     0
ACTATGTATCCTCCTTCGCCG     TMYPPSP        1     0
ACTATGTATCCTGATAAGCTG     TMYPDKL        1     0
ACTATGTATCCTTCGCCGTCG     TMYPSPS        1     0
ACTATGTATCGGACTCCGCCG     TMYRTPP        1     0
ACTATGTATCGGCCTCCTTCG     TMYRPPS        1     0
ACTATGTATCGTAGTGAGGGG     TMYRSEG        1     0
ACTATGTATCGTATGCTTATG     TMYRMLM        1     0
ACTATGTATCTTTCGTTTGAG     TMYLSFE        1     0
ACTATGTATGAGCCTATTGGT     TMYEPIG        1     0
ACTATGTATGAGCTGCTGACT     TMYELLT        1     0
ACTATGTATGAGCTTTGGACG     TMYELWT        1     0
ACTATGTATGAGTTTGCGTAT     TMYEFAY        1     0
ACTATGTATGATACTCTGCGG     TMYDTLR        1     0
ACTATGTATGATCTGAGGACG     TMYDLRT        1     0
ACTATGTATGATGCTCGTTTG     TMYDARL        1     0
ACTATGTATGATTCGCGTATT     TMYDSRI        1     0
ACTATGTATGATTTTCCGCTT     TMYDFPL        1     0
ACTATGTATGCGACGTCTCTG     TMYATSL        1     0
ACTATGTATGCGCAGTCTCCG     TMYAQSP        1     0
ACTATGTATGCGCATCCGCGG     TMYAHPR        1     0
ACTATGTATGCGCCGATGGAG     TMYAPME        1     0
ACTATGTATGCGGAGCGTAAG     TMYAERK        1     0
ACTATGTATGCGGCGACGCGG     TMYAATR        1     0
ACTATGTATGCGGCGCGTTAT     TMYAARY        1     0
ACTATGTATGCTAGTGGGCCT     TMYASGP        1     0
ACTATGTATGCTCCTCCGTAT     TMYAPPY        1     0
ACTATGTATGCTGCTCCTCCG     TMYAAPP        1     0
ACTATGTATGGGATGGTTCTG     TMYGMVL        1     0
ACTATGTATGGGTCTATGCAG     TMYGSMQ        1     0
ACTATGTATGGTCCGCATAAT     TMYGPHN        1     0
ACTATGTATGGTGCTCGTCCT     TMYGARP        1     0
ACTATGTATGTGCATGCGCAG     TMYVHAQ        1     0
ACTATGTATGTGCCTCGGTGG     TMYVPRW        1     0
ACTATGTATGTGCGGCTGTCG     TMYVRLS        1     0
ACTATGTATGTTGATCATACG     TMYVDHT        1     0
ACTATGTATGTTGGTGTGCAT     TMYVGVH        1     0
ACTATGTATTATAGGAGTCCG     TMYYRSP        1     0
ACTATGTATTATCAGGATCAG     TMYYQDQ        1     0
ACTATGTATTATGCTCCTTAT     TMYYAPY        1     0
ACTATGTATTATGCTGGTATG     TMYYAGM        1     0
ACTATGTATTCGGCTTCTTTG     TMYSASL        1     0
ACTATGTATTCGTCTGTGCCT     TMYSSVP        1     0
ACTATGTATTCTGATCTTGCT     TMYSDLA        1     0
ACTATGTATTGGGAGCTTGTT     TMYWELV        1     0
ACTATGTATTGTCCGACGCGG     TMYCPTR        1     0
ACTATGTCAAAGGATCGTCTG     TMSKDRL        1     0
ACTATGTCACCTTCGATTCGT     TMSPSIR        1     0
ACTATGTCGAAGACGCCGAGG     TMSKTPR        1     0
ACTATGTCGAAGCATCCTCTG     TMSKHPL        1     0
ACTATGTCGAAGCCTGAGCAG     TMSKPEQ        1     0
ACTATGTCGAAGGCTCCTGGT     TMSKAPG        1     0
ACTATGTCGAAGTCTAGGTTG     TMSKSRL        1     0
ACTATGTCGAAGTTGACTGCT     TMSKLTA        1     0
ACTATGTCGAATAATCGGCCT     TMSNNRP        1     0
ACTATGTCGAATCAGCTGCGT     TMSNQLR        1     0
ACTATGTCGAATCCGACTTAT     TMSNPTY        1     0
ACTATGTCGAATCCGGCTCTG     TMSNPAL        1     0
ACTATGTCGAATCCTAGTTTT     TMSNPSF        1     0
ACTATGTCGAATCCTCTGTGG     TMSNPLW        1     0
ACTATGTCGAATGGTCCGCTG     TMSNGPL        1     0
ACTATGTCGAATGGTCCTCTG     TMSNGPL        1     0
ACTATGTCGAATTCGGATATG     TMSNSDM        1     0
ACTATGTCGACGACGATGCTG     TMSTTML        1     0
ACTATGTCGACGATTCCTTGG     TMSTIPW        1     0
ACTATGTCGACGATTCTGGAT     TMSTILD        1     0
ACTATGTCGACGCCGATGACG     TMSTPMT        1     0
ACTATGTCGACGCCGCTTTGG     TMSTPLW        1     0
ACTATGTCGACGCTGCAGCCT     TMSTLQP        1     0
ACTATGTCGACGCTTAAGCTT     TMSTLKL        1     0
ACTATGTCGACGCTTGAGCCT     TMSTLEP        1     0
ACTATGTCGACGGCTACGAAT     TMSTATN        1     0
ACTATGTCGACGGCTCAGTCT     TMSTAQS        1     0
ACTATGTCGACGGCTTATCTG     TMSTAYL        1     0
ACTATGTCGACGGGGCAGGTT     TMSTGQV        1     0
ACTATGTCGACGTATCTTGCG     TMSTYLA        1     0
ACTATGTCGACGTATTCTGCG     TMSTYSA        1     0
ACTATGTCGACTACTATTCGT     TMSTTIR        1     0
ACTATGTCGACTAGTGGTGCG     TMSTSGA        1     0
ACTATGTCGACTCAGCCTCAG     TMSTQPQ        1     0
ACTATGTCGACTCCTATTCCT     TMSTPIP        1     0
ACTATGTCGACTGCGCAGACG     TMSTAQT        1     0
ACTATGTCGACTGGGCTGCTG     TMSTGLL        1     0
ACTATGTCGACTTCTCTTAGG     TMSTSLR        1     0
ACTATGTCGAGTACGATTCTT     TMSSTIL        1     0
ACTATGTCGAGTCCTTTTATG     TMSSPFM        1     0
ACTATGTCGATGAATAGGCCG     TMSMNRP        1     0
ACTATGTCGATGACTCCTGTG     TMSMTPV        1     0
ACTATGTCGATGAGGCTGACG     TMSMRLT        1     0
ACTATGTCGATGCCGTTGATT     TMSMPLI        1     0
ACTATGTCGATGCCTGCGATT     TMSMPAI        1     0
ACTATGTCGATGGCTAGGGCT     TMSMARA        1     0
ACTATGTCGATGGTTCAGAAT     TMSMVQN        1     0
ACTATGTCGATTAGTCCTTCG     TMSISPS        1     0
ACTATGTCGATTAGTCCTTGT     TMSISPC        1     0
ACTATGTCGATTCTGCGGATG     TMSILRM        1     0
ACTATGTCGATTCTTGCGCGG     TMSILAR        1     0
ACTATGTCGATTGATCGTAAT     TMSIDRN        1     0
ACTATGTCGCAACATAAGCCT     TMSQHKP        1     0
ACTATGTCGCAGAAGCCGCAG     TMSQKPQ        1     0
ACTATGTCGCAGATTCATCCG     TMSQIHP        1     0
ACTATGTCGCAGCCGTATGCG     TMSQPYA        1     0
ACTATGTCGCAGCCTTCTTCG     TMSQPSS        1     0
ACTATGTCGCAGCGGCAGTCT     TMSQRQS        1     0
ACTATGTCGCAGCGTCCTACT     TMSQRPT        1     0
ACTATGTCGCAGGATAGGTCG     TMSQDRS        1     0
ACTATGTCGCAGGATTTTATG     TMSQDFM        1     0
ACTATGTCGCAGGGGACTAAT     TMSQGTN        1     0
ACTATGTCGCAGGTTACTGCT     TMSQVTA        1     0
ACTATGTCGCAGTCTTCGCAT     TMSQSSH        1     0
ACTATGTCGCAGTGTCCGCTG     TMSQCPL        1     0
ACTATGTCGCATAATCCTGAG     TMSHNPE        1     0
ACTATGTCGCATAATCCTTCG     TMSHNPS        1     0
ACTATGTCGCATACGACTGTG     TMSHTTV        1     0
ACTATGTCGCATACTCTGCCT     TMSHTLP        1     0
ACTATGTCGCATACTTTGCCT     TMSHTLP        1     0
ACTATGTCGCATCAGCATCCT     TMSHQHP        1     0
ACTATGTCGCATCAGTCGATG     TMSHQSM        1     0
ACTATGTCGCATCTGATGTGG     TMSHLMW        1     0
ACTATGTCGCATCTGCATACG     TMSHLHT        1     0
ACTATGTCGCATGAGATGTAG     TMSHEMQ        1     0
ACTATGTCGCATGCGGTGCGG     TMSHAVR        1     0
ACTATGTCGCATGGTGAGCAT     TMSHGEH        1     0
ACTATGTCGCATGTGAAGCAT     TMSHVKH        1     0
ACTATGTCGCATTCGCAGATT     TMSHSQI        1     0
ACTATGTCGCCGACTAGTCTG     TMSPTSL        1     0
ACTATGTCGCCGCAGTTGCCT     TMSPQLP        1     0
ACTATGTCGCCGCCTCTGATG     TMSPPLM        1     0
ACTATGTCGCCGCCTTATCAG     TMSPPYQ        1     0
ACTATGTCGCCGCGTGTTCCG     TMSPRVP        1     0
ACTATGTCGCCGCTTTGGGAG     TMSPLWE        1     0
ACTATGTCGCCGGATGTGTCT     TMSPDVS        1     0
ACTATGTCGCCGGCGCGTTTG     TMSPARL        1     0
ACTATGTCGCCGGCTGGTAAT     TMSPAGN        1     0
ACTATGTCGCCGTCTAGGAGT     TMSPSRS        1     0
ACTATGTCGCCTATTTCTACG     TMSPIST        1     0
ACTATGTCGCCTCCGCATCCT     TMSPPHP        1     0
ACTATGTCGCCTCGTAAGCTT     TMSPRKL        1     0
ACTATGTCGCCTCGTGCTACG     TMSPRAT        1     0
ACTATGTCGCCTCTGTGGTTG     TMSPLWL        1     0
ACTATGTCGCCTGAGCTGTAT     TMSPELY        1     0
ACTATGTCGCCTGCTATGTAT     TMSPAMY        1     0
ACTATGTCGCCTGGTACGTAT     TMSPGTY        1     0
ACTATGTCGCCTGTGCCTTAG     TMSPVPQ        1     0
ACTATGTCGCCTGTTCCTACG     TMSPVPT        1     0
ACTATGTCGCCTTATCATTAT     TMSPYHY        1     0
ACTATGTCGCCTTCTGTTTTT     TMSPSVF        1     0
ACTATGTCGCGGCATCATCTT     TMSRHHL        1     0
ACTATGTCGCGGCATTATGTT     TMSRHYV        1     0
ACTATGTCGCGGCTTCAGTCT     TMSRLQS        1     0
ACTATGTCGCGGCTTTCTGTT     TMSRLSV        1     0
ACTATGTCGCGGGATCCTGTT     TMSRDPV        1     0
ACTATGTCGCGGTCGTCTCCT     TMSRSSP        1     0
ACTATGTCGCGTGAGCTTGAT     TMSRELD        1     0
ACTATGTCGCGTTGTCCGTCT     TMSRCPS        1     0
ACTATGTCGCTGAGTCGTTAG     TMSLSRQ        1     0
ACTATGTCGCTGCCGCCTGTG     TMSLPPV        1     0
ACTATGTCGCTGCGGCCTATG     TMSLRPM        1     0
ACTATGTCGCTGGAGGGTAAT     TMSLEGN        1     0
ACTATGTCGCTGGATCCTTTT     TMSLDPF        1     0
ACTATGTCGCTGGCTAATCCG     TMSLANP        1     0
ACTATGTCGCTGTATAAGGTT     TMSLYKV        1     0
ACTATGTCGCTGTATCTTAGG     TMSLYLR        1     0
ACTATGTCGCTGTATGGGAGT     TMSLYGS        1     0
ACTATGTCGCTTACTCATACT     TMSLTHT        1     0
ACTATGTCGCTTACTCCTAAT     TMSLTPN        1     0
ACTATGTCGCTTATGGTGATG     TMSLMVM        1     0
ACTATGTCGCTTCATGGGCGG     TMSLHGR        1     0
ACTATGTCGCTTCGTGCTGCT     TMSLRAA        1     0
ACTATGTCGCTTGGTACTTCT     TMSLGTS        1     0
ACTATGTCGCTTGTGCATGCG     TMSLVHA        1     0
ACTATGTCGCTTTCTCCGCCG     TMSLSPP        1     0
ACTATGTCGCTTTGGCCTAAT     TMSLWPN        1     0
ACTATGTCGGAGAAGTCTGTG     TMSEKSV        1     0
ACTATGTCGGAGCGGCAGCCT     TMSERQP        1     0
ACTATGTCGGAGGATCGGTGG     TMSEDRW        1     0
ACTATGTCGGAGTCGACTTCG     TMSESTS        1     0
ACTATGTCGGATAGGAATTCG     TMSDRNS        1     0
ACTATGTCGGATATGCATTGG     TMSDMHW        1     0
ACTATGTCGGCGAATATTTCG     TMSANIS        1     0
ACTATGTCGGCGACGATTCCT     TMSATIP        1     0
ACTATGTCGGCGCAGTATCTT     TMSAQYL        1     0
ACTATGTCGGCGCCGCGTTTG     TMSAPRL        1     0
ACTATGTCGGCGCCTTAGAGT     TMSAPQS        1     0
ACTATGTCGGCGCGTACTCTG     TMSARTL        1     0
ACTATGTCGGCGGCGCGTTTT     TMSAARF        1     0
ACTATGTCGGCGTCGCATTCT     TMSASHS        1     0
ACTATGTCGGCTACGGCGCCT     TMSATAP        1     0
ACTATGTCGGCTACGGTGTTT     TMSATVF        1     0
ACTATGTCGGCTATGTATATT     TMSAMYI        1     0
ACTATGTCGGCTCTGCGTGCT     TMSALRA        1     0
ACTATGTCGGCTGCTTATAAT     TMSAAYN        1     0
ACTATGTCGGCTGGGCAGTTG     TMSAGQL        1     0
ACTATGTCGGCTTCTGATATG     TMSASDM        1     0
ACTATGTCGGGGCATGTTGAT     TMSGHVD        1     0
ACTATGTCGGGGCCGCCGCCG     TMSGPPP        1     0
ACTATGTCGGGGGCTAAGCAT     TMSGAKH        1     0
ACTATGTCGGGGGTTACGGCG     TMSGVTA        1     0
ACTATGTCGGGGGTTGAGCAT     TMSGVEH        1     0
ACTATGTCGGGTACGGCTGTT     TMSGTAV        1     0
ACTATGTCGGGTATTCTTCTT     TMSGILL        1     0
ACTATGTCGGGTCATACGCGT     TMSGHTR        1     0
ACTATGTCGGGTCGTACTGCG     TMSGRTA        1     0
ACTATGTCGGGTCTTCAGCAG     TMSGLQQ        1     0
ACTATGTCGGGTGCTTATGCG     TMSGAYA        1     0
ACTATGTCGGGTTGGCAGTCT     TMSGWQS        1     0
ACTATGTCGGTGAATATGGGG     TMSVNMG        1     0
ACTATGTCGGTGCAGCCTTTT     TMSVQPF        1     0
ACTATGTCGGTGCCTTATCAT     TMSVPYH        1     0
ACTATGTCGGTGCGTAATCAG     TMSVRNQ        1     0
ACTATGTCGGTGCTGGATTCT     TMSVLDS        1     0
ACTATGTCGGTGGATAGTTCG     TMSVDSS        1     0
ACTATGTCGGTGTCTGCGGCG     TMSVSAA        1     0
ACTATGTCGGTGTTTCCTCCT     TMSVFPP        1     0
ACTATGTCGGTTCCTCCGTCT     TMSVPPS        1     0
ACTATGTCGGTTCCTGCTGAT     TMSVPAD        1     0
ACTATGTCGTATAAGCCTTAT     TMSYKPY        1     0
ACTATGTCGTATAAGGGTGCG     TMSYKGA        1     0
ACTATGTCGTATACTAGGCTT     TMSYTRL        1     0
ACTATGTCGTATCTGCGGCAG     TMSYLRQ        1     0
ACTATGTCGTATCTGTCGCGT     TMSYLSR        1     0
ACTATGTCGTCGAGGCCTATT     TMSSRPI        1     0
ACTATGTCGTCGCATCCTCGG     TMSSHPR        1     0
ACTATGTCGTCGCCTAAGCGT     TMSSPKR        1     0
ACTATGTCGTCGCCTCTGCCT     TMSSPLP        1     0
ACTATGTCGTCGCTGCTGGGT     TMSSLLG        1     0
ACTATGTCGTCGCTTATGTCT     TMSSLMS        1     0
ACTATGTCGTCTCTGCAGGTT     TMSSLQV        1     0
ACTATGTCGTCTCTGCCGGAT     TMSSLPD        1     0
ACTATGTCGTCTTCTTGGCCT     TMSSSWP        1     0
ACTATGTCGTCTTGTACTGCG     TMSSCTA        1     0
ACTATGTCGTGGCATGTTGAT     TMSWHVD        1     0
ACTATGTCGTGGGAGACGTCT     TMSWETS        1     0
ACTATGTCGTGGTTTCATTTT     TMSWFHF        1     0
ACTATGTCGTGTGAGAGTGTG     TMSCESV        1     0
ACTATGTCGTTGACGCCGCAT     TMSLTPH        1     0
ACTATGTCGTTGGAGTCGATG     TMSLESM        1     0
ACTATGTCGTTGGCGAGGGGG     TMSLARG        1     0
ACTATGTCGTTTAGGCCTGTG     TMSFRPV        1     0
ACTATGTCGTTTCAGCCGGGT     TMSFQPG        1     0
ACTATGTCTAAGCCGTGGCGG     TMSKPWR        1     0
ACTATGTCTAAGCGTCTGACT     TMSKRLT        1     0
ACTATGTCTAAGCTGTCTCCA     TMSKLSP        1     0
ACTATGTCTAAGGATGCGGTG     TMSKDAV        1     0
ACTATGTCTAAGGCGACGGAG     TMSKATE        1     0
ACTATGTCTAAGGTTCTGCGT     TMSKVLR        1     0
ACTATGTCTAAGTCGCAGTGG     TMSKSQW        1     0
ACTATGTCTAAGTGGAATCCG     TMSKWNP        1     0
ACTATGTCTAATAATGCTTGG     TMSNNAW        1     0
ACTATGTCTAATATGCTTCCG     TMSNMLP        1     0
ACTATGTCTAATCCGACGACT     TMSNPTT        1     0
ACTATGTCTAATCCTCCTCAG     TMSNPPQ        1     0
ACTATGTCTAATCTTCCGCCG     TMSNLPP        1     0
ACTATGTCTAATCTTTCGACG     TMSNLST        1     0
ACTATGTCTAATGCGCTGCTG     TMSNALL        1     0
ACTATGTCTAATGTTGAGCTT     TMSNVEL        1     0
ACTATGTCTACGATTCCGCTT     TMSTIPL        1     0
ACTATGTCTACGATTTTGCCT     TMSTILP        1     0
ACTATGTCTACGCATCTTCCT     TMSTHLP        1     0
ACTATGTCTACGCGTACTATG     TMSTRTM        1     0
ACTATGTCTACGCGTACTCCG     TMSTRTP        1     0
ACTATGTCTACGCTGCAGAAG     TMSTLQK        1     0
ACTATGTCTACGCTTTTGTAG     TMSTLLQ        1     0
ACTATGTCTACGGTGAAGGTG     TMSTVKV        1     0
ACTATGTCTACTAAGCCTCCT     TMSTKPP        1     0
ACTATGTCTACTAGGCTTCTT     TMSTRLL        1     0
ACTATGTCTACTCAGCCTATT     TMSTQPI        1     0
ACTATGTCTACTCTTTCGCCT     TMSTLSP        1     0
ACTATGTCTACTGTGCTTCGT     TMSTVLR        1     0
ACTATGTCTACTGTGTCGTAG     TMSTVSQ        1     0
ACTATGTCTACTTTGACTGCT     TMSTLTA        1     0
ACTATGTCTAGTACTTCTCGT     TMSSTSR        1     0
ACTATGTCTAGTCCGCTGTAT     TMSSPLY        1     0
ACTATGTCTATGCCTTGTGAG     TMSMPCE        1     0
ACTATGTCTATGCTGCAGGCT     TMSMLQA        1     0
ACTATGTCTATGCTTAATTTG     TMSMLNL        1     0
ACTATGTCTATGTCGGAGCGG     TMSMSER        1     0
ACTATGTCTATTCCGATGCGG     TMSIPMR        1     0
ACTATGTCTATTCCTGATGGT     TMSIPDG        1     0
ACTATGTCTCAGGCGTATGGT     TMSQAYG        1     0
ACTATGTCTCAGGGGATGCCG     TMSQGMP        1     0
ACTATGTCTCAGGGGATGCGG     TMSQGMR        1     0
ACTATGTCTCATATGCCGGCG     TMSHMPA        1     0
ACTATGTCTCATCGTGTGCTT     TMSHRVL        1     0
ACTATGTCTCATGTGGTTCCT     TMSHVVP        1     0
ACTATGTCTCCGACTCTTCAT     TMSPTLH        1     0
ACTATGTCTCCGATTCATCAT     TMSPIHH        1     0
ACTATGTCTCCGATTCTTGGT     TMSPILG        1     0
ACTATGTCTCCGCAGCAGTCG     TMSPQQS        1     0
ACTATGTCTCCGCATCCGTCT     TMSPHPS        1     0
ACTATGTCTCCGCATCCTAGT     TMSPHPS        1     0
ACTATGTCTCCGCCACCGTTG     TMSPPPL        1     0
ACTATGTCTCCGCCGACTTAG     TMSPPTQ        1     0
ACTATGTCTCCGCCTCGGACT     TMSPPRT        1     0
ACTATGTCTCCGCTTACTCCT     TMSPLTP        1     0
ACTATGTCTCCGGCGCGTCCT     TMSPARP        1     0
ACTATGTCTCCGTCGCCTACT     TMSPSPT        1     0
ACTATGTCTCCGTCTACTAGT     TMSPSTS        1     0
ACTATGTCTCCTACGTGGTGG     TMSPTWW        1     0
ACTATGTCTCCTCAGCCTCGA     TMSPQPR        1     0
ACTATGTCTCCTCTGGTGCAG     TMSPLVQ        1     0
ACTATGTCTCCTCTTTCTCTG     TMSPLSL        1     0
ACTATGTCTCCTGCGGTTGCT     TMSPAVA        1     0
ACTATGTCTCGGCATATTGGG     TMSRHIG        1     0
ACTATGTCTCGGGGTTGGAAT     TMSRGWN        1     0
ACTATGTCTCGTACTGATAGT     TMSRTDS        1     0
ACTATGTCTCGTCCGACTCCT     TMSRPTP        1     0
ACTATGTCTCGTCCTGGTGGT     TMSRPGG        1     0
ACTATGTCTCGTCTTTTGTTT     TMSRLLF        1     0
ACTATGTCTCTGACTCCGGGG     TMSLTPG        1     0
ACTATGTCTCTGGAGATTAAT     TMSLEIN        1     0
ACTATGTCTCTGTTGGCTATT     TMSLLAI        1     0
ACTATGTCTCTGTTTCATAGG     TMSLFHR        1     0
ACTATGTCTCTTAATCAGGAG     TMSLNQE        1     0
ACTATGTCTCTTAGTCCGCTG     TMSLSPL        1     0
ACTATGTCTCTTCATCCTCCT     TMSLHPP        1     0
ACTATGTCTCTTCTTGCGGAG     TMSLLAE        1     0
ACTATGTCTCTTGCGGCTACG     TMSLAAT        1     0
ACTATGTCTGAGCAGCGGTTG     TMSEQRL        1     0
ACTATGTCTGAGCATTGTCCG     TMSEHCP        1     0
ACTATGTCTGAGCGTCCTAAT     TMSERPN        1     0
ACTATGTCTGAGCTGCCTCTT     TMSELPL        1     0
ACTATGTCTGAGCTGCTTGAG     TMSELLE        1     0
ACTATGTCTGAGTCGATGACT     TMSESMT        1     0
ACTATGTCTGCGAAGTATGTT     TMSAKYV        1     0
ACTATGTCTGCGCCACTGGCT     TMSAPLA        1     0
ACTATGTCTGCGCCGCTGGCT     TMSAPLA        1     0
ACTATGTCTGCGCCTCGGTCT     TMSAPRS        1     0
ACTATGTCTGCGCGGCATCAT     TMSARHH        1     0
ACTATGTCTGCGCTGCTTTCT     TMSALLS        1     0
ACTATGTCTGCGCTTCATTGG     TMSALHW        1     0
ACTATGTCTGCGTCTGCTTCT     TMSASAS        1     0
ACTATGTCTGCGTTGCAGTCG     TMSALQS        1     0
ACTATGTCTGCGTTTCTTACG     TMSAFLT        1     0
ACTATGTCTGCTAATCCTACG     TMSANPT        1     0
ACTATGTCTGCTACGAGTGTG     TMSATSV        1     0
ACTATGTCTGCTACTGCTTTT     TMSATAF        1     0
ACTATGTCTGCTAGGCCTGCG     TMSARPA        1     0
ACTATGTCTGCTATTCCTCAT     TMSAIPH        1     0
ACTATGTCTGCTCATGTTGCT     TMSAHVA        1     0
ACTATGTCTGCTGCTCCTTGT     TMSAAPC        1     0
ACTATGTCTGGTCGTACGCTG     TMSGRTL        1     0
ACTATGTCTGTGAGGGAGTTG     TMSVREL        1     0
ACTATGTCTGTGCCTCGTATG     TMSVPRM        1     0
ACTATGTCTGTTCTGCTTACT     TMSVLLT        1     0
ACTATGTCTTAGATGACGACT     TMSQMTT        1     0
ACTATGTCTTATATTATGGTT     TMSYIMV        1     0
ACTATGTCTTGGAGTCCTCCT     TMSWSPP        1     0
ACTATGTCTTGTCTTCCTTTG     TMSCLPL        1     0
ACTATGTGGAAGACTCATAGG     TMWKTHR        1     0
ACTATGTGGAAGACTGGTCCG     TMWKTGP        1     0
ACTATGTGGAAGCCGCGGTCT     TMWKPRS        1     0
ACTATGTGGAAGCCGTCTGAG     TMWKPSE        1     0
ACTATGTGGAATCCGCTGGCG     TMWNPLA        1     0
ACTATGTGGAATCGTGCGTAT     TMWNRAY        1     0
ACTATGTGGAATGCTCGTGCT     TMWNARA        1     0
ACTATGTGGAATGTTCAGTCG     TMWNVQS        1     0
ACTATGTGGACGATGCATCGG     TMWTMHR        1     0
ACTATGTGGACGGATATTTGG     TMWTDIW        1     0
ACTATGTGGACGGCTCCTAGG     TMWTAPR        1     0
ACTATGTGGACGTGGATTACT     TMWTWIT        1     0
ACTATGTGGACTAGTAAGCGT     TMWTSKR        1     0
ACTATGTGGACTCATCATCCG     TMWTHHP        1     0
ACTATGTGGACTCATCCTCGT     TMWTHPR        1     0
ACTATGTGGACTCCTCAGGGT     TMWTPQG        1     0
ACTATGTGGACTCGGCTTTGG     TMWTRLW        1     0
ACTATGTGGAGGTCGGATCCT     TMWRSDP        1     0
ACTATGTGGAGTAAGACTCAG     TMWSKTQ        1     0
ACTATGTGGATGACTCCGCTT     TMWMTPL        1     0
ACTATGTGGATGGATACTCCT     TMWMDTP        1     0
ACTATGTGGCAGACTACTAGG     TMWQTTR        1     0
ACTATGTGGCAGATGGTTAAG     TMWQMVK        1     0
ACTATGTGGCAGATTCATACG     TMWQIHT        1     0
ACTATGTGGCAGCCTCCTATG     TMWQPPM        1     0
ACTATGTGGCAGCCTGATTCT     TMWQPDS        1     0
ACTATGTGGCAGCTGACGCCT     TMWQLTP        1     0
ACTATGTGGCAGCTGTCGCCG     TMWQLSP        1     0
ACTATGTGGCAGCTTGCGAAG     TMWQLAK        1     0
ACTATGTGGCAGTCGTTGTCG     TMWQSLS        1     0
ACTATGTGGCATACGGGGGCT     TMWHTGA        1     0
ACTATGTGGCATATTCCGGCT     TMWHIPA        1     0
ACTATGTGGCATCCGTATGAG     TMWHPYE        1     0
ACTATGTGGCATCCTCCTTCT     TMWHPPS        1     0
ACTATGTGGCATCGGCATGAG     TMWHRHE        1     0
ACTATGTGGCATGAGCCTTCG     TMWHEPS        1     0
ACTATGTGGCATTAGCTTCCT     TMWHQLP        1     0
ACTATGTGGCATTATACGCCT     TMWHYTP        1     0
ACTATGTGGCCAATTAATATG     TMWPINM        1     0
ACTATGTGGCCGACGCTGAAG     TMWPTLK        1     0
ACTATGTGGCCGCATGATCAT     TMWPHDH        1     0
ACTATGTGGCCGCATGCGATG     TMWPHAM        1     0
ACTATGTGGCCGCATGCTCTG     TMWPHAL        1     0
ACTATGTGGCCGCGTCCTGAT     TMWPRPD        1     0
ACTATGTGGCCGGTTTCTCAT     TMWPVSH        1     0
ACTATGTGGCCGTCGCTTGTG     TMWPSLV        1     0
ACTATGTGGCCGTGGCCTCAT     TMWPWPH        1     0
ACTATGTGGCCTACTTCTCTT     TMWPTSL        1     0
ACTATGTGGCCTATGTATGAT     TMWPMYD        1     0
ACTATGTGGCCTCAGACTGCT     TMWPQTA        1     0
ACTATGTGGCCTCCGCATTGG     TMWPPHW        1     0
ACTATGTGGCCTCTTCAGTTG     TMWPLQL        1     0
ACTATGTGGCCTGTGCATGAG     TMWPVHE        1     0
ACTATGTGGCCTTATCTTCCT     TMWPYLP        1     0
ACTATGTGGCCTTCGAGTCCT     TMWPSSP        1     0
ACTATGTGGCGGAATCTGCCT     TMWRNLP        1     0
ACTATGTGGCGGCATCCTCCT     TMWRHPP        1     0
ACTATGTGGCGGCATTCGTAT     TMWRHSY        1     0
ACTATGTGGCGGTATACTATG     TMWRYTM        1     0
ACTATGTGGCGGTATTCTATT     TMWRYSI        1     0
ACTATGTGGCGTACTGCGTGT     TMWRTAC        1     0
ACTATGTGGCGTCATCAGGCT     TMWRHQA        1     0
ACTATGTGGCGTCCTCTGTGG     TMWRPLW        1     0
ACTATGTGGCGTCTGGGGCCT     TMWRLGP        1     0
ACTATGTGGCGTCTTGTGAAT     TMWRLVN        1     0
ACTATGTGGCGTGCTACGCTT     TMWRATL        1     0
ACTATGTGGCTGACGTGTTGT     TMWLTCC        1     0
ACTATGTGGCTGGCTATTATG     TMWLAIM        1     0
ACTATGTGGCTGTTTCCGGTG     TMWLFPV        1     0
ACTATGTGGCTTCCTAATGCT     TMWLPNA        1     0
ACTATGTGGCTTGCTACTCCG     TMWLATP        1     0
ACTATGTGGGAGCCGGTGCAG     TMWEPVQ        1     0
ACTATGTGGGAGGCGCGTACG     TMWEART        1     0
ACTATGTGGGAGGCTCGGCGT     TMWEARR        1     0
ACTATGTGGGAGGGGGTTGCT     TMWEGVA        1     0
ACTATGTGGGAGTGGTCGAAG     TMWEWSK        1     0
ACTATGTGGGATAAGTCGATT     TMWDKSI        1     0
ACTATGTGGGATAATCTGCGT     TMWDNLR        1     0
ACTATGTGGGATACGCCTCAG     TMWDTPQ        1     0
ACTATGTGGGATCCGAATAGG     TMWDPNR        1     0
ACTATGTGGGATCTGTCGTCT     TMWDLSS        1     0
ACTATGTGGGCACCGCCGCTT     TMWAPPL        1     0
ACTATGTGGGCGCATACGGTT     TMWAHTV        1     0
ACTATGTGGGCGCATGCTCTG     TMWAHAL        1     0
ACTATGTGGGCGCCTCGTAAT     TMWAPRN        1     0
ACTATGTGGGCTGCTCCTCAG     TMWAAPQ        1     0
ACTATGTGGGGGACTATTCCT     TMWGTIP        1     0
ACTATGTGGGGGCTGTATCAG     TMWGLYQ        1     0
ACTATGTGGGGTCCTTCGCAG     TMWGPSQ        1     0
ACTATGTGGGGTCTGCAGATG     TMWGLQM        1     0
ACTATGTGGGGTGTGAGTCTT     TMWGVSL        1     0
ACTATGTGGGTGCCTCTTGAT     TMWVPLD        1     0
ACTATGTGGGTGCCTTCTGCG     TMWVPSA        1     0
ACTATGTGGGTGGATCCTCTT     TMWVDPL        1     0
ACTATGTGGGTGTATCCGGTG     TMWVYPV        1     0
ACTATGTGGGTTAGTATGGGG     TMWVSMG        1     0
ACTATGTGGGTTCCGCGGTCT     TMWVPRS        1     0
ACTATGTGGGTTCCTCAGCGT     TMWVPQR        1     0
ACTATGTGGTAGACTAATACT     TMWQTNT        1     0
ACTATGTGGTATCGTGGCACG     TMWYRGT        1     0
ACTATGTGGTATGAGCTGCCT     TMWYELP        1     0
ACTATGTGGTCGACTTCTCTT     TMWSTSL        1     0
ACTATGTGGTCGCAGATGCTG     TMWSQML        1     0
ACTATGTGGTCGCCGCTGATG     TMWSPLM        1     0
ACTATGTGGTCGGTGTATCTT     TMWSVYL        1     0
ACTATGTGGTCTAATCTTCCT     TMWSNLP        1     0
ACTATGTGGTCTAGGGATCCT     TMWSRDP        1     0
ACTATGTGGTCTCCTCGTGAG     TMWSPRE        1     0
ACTATGTGGTCTGCTCAGGGT     TMWSAQG        1     0
ACTATGTGGTGGCTGCCGAGG     TMWWLPR        1     0
ACTATGTGGTTGTCGTATCCT     TMWLSYP        1     0
ACTATGTGTAAACTGACTCTT     TMCKLTL        1     0
ACTATGTGTAAGCCTGTGCGT     TMCKPVR        1     0
ACTATGTGTAAGGGGACTCAG     TMCKGTQ        1     0
ACTATGTGTAATCCGGCGCGT     TMCNPAR        1     0
ACTATGTGTAATTTGCGGATT     TMCNLRI        1     0
ACTATGTGTACGACTGTGTCT     TMCTTVS        1     0
ACTATGTGTACTCCGCCGAGT     TMCTPPS        1     0
ACTATGTGTACTCGTCATGGG     TMCTRHG        1     0
ACTATGTGTATTTCTGAGCAT     TMCISEH        1     0
ACTATGTGTCATGCGGCGGAT     TMCHAAD        1     0
ACTATGTGTCCGACTAATCGT     TMCPTNR        1     0
ACTATGTGTCCGCCTAATTGG     TMCPPNW        1     0
ACTATGTGTCCGCGTGATGAT     TMCPRDD        1     0
ACTATGTGTCCTATGTCGCCT     TMCPMSP        1     0
ACTATGTGTCCTCCGAAGAAG     TMCPPKK        1     0
ACTATGTGTCCTCCTCTTCGG     TMCPPLR        1     0
ACTATGTGTCGGACTCATGCT     TMCRTHA        1     0
ACTATGTGTCGTCAGCCGTTT     TMCRQPF        1     0
ACTATGTGTCTGCAGCAGGAT     TMCLQQD        1     0
ACTATGTGTCTGGCTACTCAG     TMCLATQ        1     0
ACTATGTGTCTTACTTTGGCT     TMCLTLA        1     0
ACTATGTGTGATCCGGCTCCT     TMCDPAP        1     0
ACTATGTGTGCGGAGTCTTGT     TMCAESC        1     0
ACTATGTGTGCTAGTGCGGAT     TMCASAD        1     0
ACTATGTGTGGGCTGTTTGTT     TMCGLFV        1     0
ACTATGTGTGGTTATTTGCCG     TMCGYLP        1     0
ACTATGTGTGTGGAGCATTCT     TMCVEHS        1     0
ACTATGTGTTATCCTTGTCGT     TMCYPCR        1     0
ACTATGTGTTATGCGCAGACT     TMCYAQT        1     0
ACTATGTGTTATGCGGTTGGT     TMCYAVG        1     0
ACTATGTGTTCGCATCCGATG     TMCSHPM        1     0
ACTATGTGTTCTAGGTCGACT     TMCSRST        1     0
ACTATGTGTTGGGCGCCGATT     TMCWAPI        1     0
ACTATGTGTTGTCCGAATGGG     TMCCPNG        1     0
ACTATGTGTTTGCCTGCTCAG     TMCLPAQ        1     0
ACTATGTTAGGGCCTATGACG     TMLGPMT        1     0
ACTATGTTGAAGGAGCTGCCG     TMLKELP        1     0
ACTATGTTGAATATGATGGAT     TMLNMMD        1     0
ACTATGTTGAATCCTTCTCAT     TMLNPSH        1     0
ACTATGTTGAATGCGAATCCT     TMLNANP        1     0
ACTATGTTGAATGCTAGTAAT     TMLNASN        1     0
ACTATGTTGAATGTGCCTCAG     TMLNVPQ        1     0
ACTATGTTGAATTCGCGTTCG     TMLNSRS        1     0
ACTATGTTGACGCCGGAGGGT     TMLTPEG        1     0
ACTATGTTGACGCCTATGCCT     TMLTPMP        1     0
ACTATGTTGACGCCTCAGCGG     TMLTPQR        1     0
ACTATGTTGACGCCTTCTATG     TMLTPSM        1     0
ACTATGTTGACGGATCTTTCA     TMLTDLS        1     0
ACTATGTTGACGTTTATTCCG     TMLTFIP        1     0
ACTATGTTGACTACGCCTACG     TMLTTPT        1     0
ACTATGTTGACTAGTCATATG     TMLTSHM        1     0
ACTATGTTGACTTAGAGTACG     TMLTQST        1     0
ACTATGTTGAGGCTTGTTACG     TMLRLVT        1     0
ACTATGTTGAGTCGTGCTAAT     TMLSRAN        1     0
ACTATGTTGAGTTATAGTCAT     TMLSYSH        1     0
ACTATGTTGATGCCGAGTCCT     TMLMPSP        1     0
ACTATGTTGCAGACTCATCTG     TMLQTHL        1     0
ACTATGTTGCAGCAGCTTAAG     TMLQQLK        1     0
ACTATGTTGCAGCAGTCTCAT     TMLQQSH        1     0
ACTATGTTGCAGCGTTCGCAT     TMLQRSH        1     0
ACTATGTTGCAGTGGGAGATG     TMLQWEM        1     0
ACTATGTTGCATCCGAATGTT     TMLHPNV        1     0
ACTATGTTGCATGGGGGGCCG     TMLHGGP        1     0
ACTATGTTGCATTCTCATAAT     TMLHSHN        1     0
ACTATGTTGCCGACGTCGTAT     TMLPTSY        1     0
ACTATGTTGCCGACTTGGAAG     TMLPTWK        1     0
ACTATGTTGCCGCAGCGTAAT     TMLPQRN        1     0
ACTATGTTGCCGCGTACTTAT     TMLPRTY        1     0
ACTATGTTGCCGGCGTTGTTT     TMLPALF        1     0
ACTATGTTGCCTCCGATGACT     TMLPPMT        1     0
ACTATGTTGCCTCCTCCGGCT     TMLPPPA        1     0
ACTATGTTGCCTCGTACTCTG     TMLPRTL        1     0
ACTATGTTGCCTCGTGATCCT     TMLPRDP        1     0
ACTATGTTGCCTGATGATTAT     TMLPDDY        1     0
ACTATGTTGCCTGCTCCTCGG     TMLPAPR        1     0
ACTATGTTGCCTTATTGGTCT     TMLPYWS        1     0
ACTATGTTGCTGCCGAGTCGT     TMLLPSR        1     0
ACTATGTTGCTGCCTCTTCCG     TMLLPLP        1     0
ACTATGTTGCTTCCTCCGCCT     TMLLPPP        1     0
ACTATGTTGCTTCCTTCTGCT     TMLLPSA        1     0
ACTATGTTGCTTCGGCCTCAG     TMLLRPQ        1     0
ACTATGTTGCTTGCTCCTCTG     TMLLAPL        1     0
ACTATGTTGGAGGCTATTTTG     TMLEAIL        1     0
ACTATGTTGGATACTCCTTGG     TMLDTPW        1     0
ACTATGTTGGCGATTCGTTTT     TMLAIRF        1     0
ACTATGTTGGCGCCGATTCTG     TMLAPIL        1     0
ACTATGTTGGCGGCTCGTTTT     TMLAARF        1     0
ACTATGTTGGCTATGCCGCCG     TMLAMPP        1     0
ACTATGTTGGCTCCGAATATT     TMLAPNI        1     0
ACTATGTTGGCTCCTCATTGG     TMLAPHW        1     0
ACTATGTTGGGGCCTATGACG     TMLGPMT        1     0
ACTATGTTGGGGCCTCCTGCT     TMLGPPA        1     0
ACTATGTTGGGGCTTACGCAG     TMLGLTQ        1     0
ACTATGTTGGGGCTTGCTCAG     TMLGLAQ        1     0
ACTATGTTGGGGGGTCTTTCT     TMLGGLS        1     0
ACTATGTTGGGTAGGGAGCTG     TMLGREL        1     0
ACTATGTTGGTGAATTCGCAG     TMLVNSQ        1     0
ACTATGTTGGTGCCGTCGAAT     TMLVPSN        1     0
ACTATGTTGTAGACTCTGTTG     TMLQTLL        1     0
ACTATGTTGTATCCTCAGCGG     TMLYPQR        1     0
ACTATGTTGTCGCTGGCTCCT     TMLSLAP        1     0
ACTATGTTGTCGTATCATTTG     TMLSYHL        1     0
ACTATGTTGTCTTCGGTTCCT     TMLSSVP        1     0
ACTATGTTGTGGCCGGGTACT     TMLWPGT        1     0
ACTATGTTGTTGCCGTCGAAT     TMLLPSN        1     0
ACTATGTTTAAGAAGCAGGTT     TMFKKQV        1     0
ACTATGTTTAAGCCGCTTCCT     TMFKPLP        1     0
ACTATGTTTAAGCCGGATAAG     TMFKPDK        1     0
ACTATGTTTAAGGAGTCGGCG     TMFKESA        1     0
ACTATGTTTAAGTCGCCTCTT     TMFKSPL        1     0
ACTATGTTTAAGTCGCTTCGT     TMFKSLR        1     0
ACTATGTTTACGGCGAATGGT     TMFTANG        1     0
ACTATGTTTACGTCGACGGAT     TMFTSTD        1     0
ACTATGTTTACTACTCCTGAT     TMFTTPD        1     0
ACTATGTTTACTAGTGTGCTT     TMFTSVL        1     0
ACTATGTTTACTCCTCCGCCT     TMFTPPP        1     0
ACTATGTTTACTCTTCATCCT     TMFTLHP        1     0
ACTATGTTTACTGAGCGTATG     TMFTERM        1     0
ACTATGTTTAGTACGCAGCTT     TMFSTQL        1     0
ACTATGTTTAGTCCGGCGCTG     TMFSPAL        1     0
ACTATGTTTAGTTCGCCTGAG     TMFSSPE        1     0
ACTATGTTTAGTTCGGCTCCG     TMFSSAP        1     0
ACTATGTTTATGCTTGAGGCG     TMFMLEA        1     0
ACTATGTTTCAGCGGACTATT     TMFQRTI        1     0
ACTATGTTTCAGGCTCTGCTT     TMFQALL        1     0
ACTATGTTTCATACGGTTCCG     TMFHTVP        1     0
ACTATGTTTCATACGTCGACG     TMFHTST        1     0
ACTATGTTTCATCGGTGTCCT     TMFHRCP        1     0
ACTATGTTTCATCGTACTATT     TMFHRTI        1     0
ACTATGTTTCCGACTTTGCGT     TMFPTLR        1     0
ACTATGTTTCCGGAGCCTGAT     TMFPEPD        1     0
ACTATGTTTCCGGTTGAGAGT     TMFPVES        1     0
ACTATGTTTCCGTGGTCTAAT     TMFPWSN        1     0
ACTATGTTTCCGTTGCCTCTG     TMFPLPL        1     0
ACTATGTTTCCTGATCCGGAG     TMFPDPE        1     0
ACTATGTTTCTGCCGTATTCT     TMFLPYS        1     0
ACTATGTTTGATGAGTTTACT     TMFDEFT        1     0
ACTATGTTTGCGACTGCGCCT     TMFATAP        1     0
ACTATGTTTGCGCTTCTTAAT     TMFALLN        1     0
ACTATGTTTGGGTCTCCGCAG     TMFGSPQ        1     0
ACTATGTTTTGTGCTGGGAAG     TMFCAGK        1     0
ACTATTAAAGCGCTTCCTGCT     TIKALPA        1     0
ACTATTAAGAATCGTGCTCAT     TIKNRAH        1     0
ACTATTAAGAATCTGTTTGAG     TIKNLFE        1     0
ACTATTAAGAATTGGCCGATT     TIKNWPI        1     0
ACTATTAAGACGCTTTCGCAT     TIKTLSH        1     0
ACTATTAAGACTATTCTGCAG     TIKTILQ        1     0
ACTATTAAGACTGCGCAGAGT     TIKTAQS        1     0
ACTATTAAGACTGTTGCGCTG     TIKTVAL        1     0
ACTATTAAGAGTGCTGCGTGT     TIKSAAC        1     0
ACTATTAAGATGAAGCATGAG     TIKMKHE        1     0
ACTATTAAGATGCCGCCTTAG     TIKMPPQ        1     0
ACTATTAAGATTAGTCATACT     TIKISHT        1     0
ACTATTAAGCAGAATCCGCGT     TIKQNPR        1     0
ACTATTAAGCAGACTATGCGT     TIKQTMR        1     0
ACTATTAAGCAGATTACGCCG     TIKQITP        1     0
ACTATTAAGCAGCAGTCTGCG     TIKQQSA        1     0
ACTATTAAGCAGCCGGCTCCG     TIKQPAP        1     0
ACTATTAAGCAGCCGGGTCCG     TIKQPGP        1     0
ACTATTAAGCATACTATGGTT     TIKHTMV        1     0
ACTATTAAGCATATTCCGTCG     TIKHIPS        1     0
ACTATTAAGCATCAGCTGCAT     TIKHQLH        1     0
ACTATTAAGCATCAGGTTCGG     TIKHQVR        1     0
ACTATTAAGCATCCTCTTGCG     TIKHPLA        1     0
ACTATTAAGCATCTGCTGCCT     TIKHLLP        1     0
ACTATTAAGCATTTTGTTCCT     TIKHFVP        1     0
ACTATTAAGCCGATTTATGAT     TIKPIYD        1     0
ACTATTAAGCCGCCTGTTCGT     TIKPPVR        1     0
ACTATTAAGCCGGCGCTGGTT     TIKPALV        1     0
ACTATTAAGCCGGCTAAGGGG     TIKPAKG        1     0
ACTATTAAGCCGGTGCCGTCG     TIKPVPS        1     0
ACTATTAAGCCTAGTACTTAT     TIKPSTY        1     0
ACTATTAAGCCTCCGCAGCGT     TIKPPQR        1     0
ACTATTAAGCCTGATACTCCT     TIKPDTP        1     0
ACTATTAAGCCTTATTTTTAT     TIKPYFY        1     0
ACTATTAAGCGGCTTGATCAT     TIKRLDH        1     0
ACTATTAAGCGGCTTGATCCT     TIKRLDP        1     0
ACTATTAAGCGTGATTATAAT     TIKRDYN        1     0
ACTATTAAGCGTTATCCTTTG     TIKRYPL        1     0
ACTATTAAGCTGAGTCCTAAG     TIKLSPK        1     0
ACTATTAAGCTGAGTCTGGAG     TIKLSLE        1     0
ACTATTAAGCTGCAGGTGCCG     TIKLQVP        1     0
ACTATTAAGCTGCCGAAGAAG     TIKLPKK        1     0
ACTATTAAGCTGCCGACTAAT     TIKLPTN        1     0
ACTATTAAGCTGTCTGTTGCG     TIKLSVA        1     0
ACTATTAAGCTGTGGTCGCCG     TIKLWSP        1     0
ACTATTAAGCTTAATCATATT     TIKLNHI        1     0
ACTATTAAGCTTATTCCGACT     TIKLIPT        1     0
ACTATTAAGCTTCAGGTGCAT     TIKLQVH        1     0
ACTATTAAGCTTGGGTGTCCT     TIKLGCP        1     0
ACTATTAAGCTTTATAGTCAT     TIKLYSH        1     0
ACTATTAAGGAGCCGTCGATG     TIKEPSM        1     0
ACTATTAAGGAGGCGAATAGT     TIKEANS        1     0
ACTATTAAGGAGTCGTATATT     TIKESYI        1     0
ACTATTAAGGATATTTTGGCG     TIKDILA        1     0
ACTATTAAGGATCTTAATACG     TIKDLNT        1     0
ACTATTAAGGATGCTTGTCGG     TIKDACR        1     0
ACTATTAAGGCGATGCATCTG     TIKAMHL        1     0
ACTATTAAGGCGATTACGCTG     TIKAITL        1     0
ACTATTAAGGCGCCTACGTGT     TIKAPTC        1     0
ACTATTAAGGCGCCTGATTTG     TIKAPDL        1     0
ACTATTAAGGCGTATGATTCT     TIKAYDS        1     0
ACTATTAAGGCGTTTCCGCAT     TIKAFPH        1     0
ACTATTAAGGCTAGTCTTCTG     TIKASLL        1     0
ACTATTAAGGCTCCTTGGCCT     TIKAPWP        1     0
ACTATTAAGGCTCTGACGTGT     TIKALTC        1     0
ACTATTAAGGCTGCGGTTAGT     TIKAAVS        1     0
ACTATTAAGGCTGTTTCGTGG     TIKAVSW        1     0
ACTATTAAGGGGCCGGATTTG     TIKGPDL        1     0
ACTATTAAGGGGCCGTGGTCG     TIKGPWS        1     0
ACTATTAAGGGGCTGAGGCTT     TIKGLRL        1     0
ACTATTAAGGGGCTGGTGGTG     TIKGLVV        1     0
ACTATTAAGGGGGATCTTCTG     TIKGDLL        1     0
ACTATTAAGGGGTGGCCTCAG     TIKGWPQ        1     0
ACTATTAAGGGTACTCCGCGT     TIKGTPR        1     0
ACTATTAAGGGTTGTGCGTGT     TIKGCAC        1     0
ACTATTAAGGTGCCGACTCCT     TIKVPTP        1     0
ACTATTAAGGTGTCGACTGCG     TIKVSTA        1     0
ACTATTAAGGTTTCGCCTTTG     TIKVSPL        1     0
ACTATTAAGTATGCGGCTGCT     TIKYAAA        1     0
ACTATTAAGTCGACGGCTACG     TIKSTAT        1     0
ACTATTAAGTCGCATCATCGT     TIKSHHR        1     0
ACTATTAAGTGGAATTTTGTT     TIKWNFV        1     0
ACTATTAAGTGGACGTATCAT     TIKWTYH        1     0
ACTATTAAGTGGACGTATTAT     TIKWTYY        1     0
ACTATTAAGTTGCATCTGCCT     TIKLHLP        1     0
ACTATTAAGTTGTGGTCGCAT     TIKLWSH        1     0
ACTATTAAGTTTCATCATCGT     TIKFHHR        1     0
ACTATTAATAAGCGTCCTGCG     TINKRPA        1     0
ACTATTAATAATAAGGAGCAG     TINNKEQ        1     0
ACTATTAATAATCAGGTTTAT     TINNQVY        1     0
ACTATTAATAATGGTGGTCCT     TINNGGP        1     0
ACTATTAATAATTATCAGACG     TINNYQT        1     0
ACTATTAATACGCGTACTACT     TINTRTT        1     0
ACTATTAATACTCCGCATATG     TINTPHM        1     0
ACTATTAATACTCGTTCTGAG     TINTRSE        1     0
ACTATTAATAGGAATGCTGTG     TINRNAV        1     0
ACTATTAATAGTCCGCTGTGG     TINSPLW        1     0
ACTATTAATATGAAGCGGCCT     TINMKRP        1     0
ACTATTAATATGACTGCGCCT     TINMTAP        1     0
ACTATTAATCAGACGGCTTGT     TINQTAC        1     0
ACTATTAATCAGCAGTATATT     TINQQYI        1     0
ACTATTAATCAGCATATGCAT     TINQHMH        1     0
ACTATTAATCAGCGTTCTACG     TINQRST        1     0
ACTATTAATCAGCTGGCTACG     TINQLAT        1     0
ACTATTAATCATAATCCGTCG     TINHNPS        1     0
ACTATTAATCATCCTCCGCCT     TINHPPP        1     0
ACTATTAATCATCGGCCTTAT     TINHRPY        1     0
ACTATTAATCATGCTCGTACT     TINHART        1     0
ACTATTAATCCGAATAAGACT     TINPNKT        1     0
ACTATTAATCCGACTACTGAG     TINPTTE        1     0
ACTATTAATCCGACTCCTTCG     TINPTPS        1     0
ACTATTAATCCGCATCTGATT     TINPHLI        1     0
ACTATTAATCCGCCTACGAAG     TINPPTK        1     0
ACTATTAATCCGGGTACGTCT     TINPGTS        1     0
ACTATTAATCCGTGGCCTGCT     TINPWPA        1     0
ACTATTAATCCTTGTGCTCTG     TINPCAL        1     0
ACTATTAATCGGAATCCTGCG     TINRNPA        1     0
ACTATTAATCTTGCGCCTACT     TINLAPT        1     0
ACTATTAATCTTGTGGTTCTT     TINLVVL        1     0
ACTATTAATGAGCTGCCTTCT     TINELPS        1     0
ACTATTAATGAGGTGACTTGG     TINEVTW        1     0
ACTATTAATGAGTCTGTGCAG     TINESVQ        1     0
ACTATTAATGCTCGTTTTTCT     TINARFS        1     0
ACTATTAATGGGACGAGGTCG     TINGTRS        1     0
ACTATTAATGGGCCACTTCAT     TINGPLH        1     0
ACTATTAATGGTGCGGATCGT     TINGADR        1     0
ACTATTAATGTGCGGAGTACG     TINVRST        1     0
ACTATTAATGTGCGGCAGCAG     TINVRQQ        1     0
ACTATTAATGTGTGGACGCAT     TINVWTH        1     0
ACTATTAATGTTCCTCAGCTG     TINVPQL        1     0
ACTATTAATGTTGCGTTGGGG     TINVALG        1     0
ACTATTAATTCGCAGCGGGAG     TINSQRE        1     0
ACTATTAATTCGCCGGGGACG     TINSPGT        1     0
ACTATTACAGCTGTGGTGCTG     TITAVVL        1     0
ACTATTACGAAGCTGGTGCCG     TITKLVP        1     0
ACTATTACGAAGCTTCAGGCG     TITKLQA        1     0
ACTATTACGAAGGAGGTTCTG     TITKEVL        1     0
ACTATTACGAATCCTATGTCT     TITNPMS        1     0
ACTATTACGAATCCTGGGGCG     TITNPGA        1     0
ACTATTACGAATCTTAGGACG     TITNLRT        1     0
ACTATTACGAATGATGAGCCG     TITNDEP        1     0
ACTATTACGAATGCTAAGATG     TITNAKM        1     0
ACTATTACGAATGTTGCTACT     TITNVAT        1     0
ACTATTACGAATTCGGCGCAG     TITNSAQ        1     0
ACTATTACGACGAAGGCGCCT     TITTKAP        1     0
ACTATTACGACGCAGATTGGT     TITTQIG        1     0
ACTATTACGACGCTTCAGTAT     TITTLQY        1     0
ACTATTACGACGTATTTGCGT     TITTYLR        1     0
ACTATTACGACGTCGCTGCCG     TITTSLP        1     0
ACTATTACGACTACTCCTCCT     TITTTPP        1     0
ACTATTACGACTCATTAGACG     TITTHQT        1     0
ACTATTACGACTCCTGTTCTT     TITTPVL        1     0
ACTATTACGACTCGGCCTCTG     TITTRPL        1     0
ACTATTACGACTCGGCCTGCG     TITTRPA        1     0
ACTATTACGACTCGGGGTCTT     TITTRGL        1     0
ACTATTACGACTCTTTATTCG     TITTLYS        1     0
ACTATTACGACTGATACTCAT     TITTDTH        1     0
ACTATTACGACTGGGCCTCGG     TITTGPR        1     0
ACTATTACGACTGTGCCGGTG     TITTVPV        1     0
ACTATTACGACTTCGCATTCT     TITTSHS        1     0
ACTATTACGAGGCTTTCTTTG     TITRLSL        1     0
ACTATTACGAGGGCTAATGGG     TITRANG        1     0
ACTATTACGAGGGTTAGTGCT     TITRVSA        1     0
ACTATTACGAGGTGGGCGCTT     TITRWAL        1     0
ACTATTACGAGTCGTTATCCT     TITSRYP        1     0
ACTATTACGAGTCTGCCTCAT     TITSLPH        1     0
ACTATTACGAGTGAGCTTGAT     TITSELD        1     0
ACTATTACGATGCCGATGTCG     TITMPMS        1     0
ACTATTACGATGGTGCCTCCG     TITMVPP        1     0
ACTATTACGATTATGAGTAGG     TITIMSR        1     0
ACTATTACGCAGACGAGTATT     TITQTSI        1     0
ACTATTACGCAGATGGATGCT     TITQMDA        1     0
ACTATTACGCAGCAGCATCCG     TITQQHP        1     0
ACTATTACGCAGCCGTGGACG     TITQPWT        1     0
ACTATTACGCAGCCTCATGAT     TITQPHD        1     0
ACTATTACGCAGCGGCCTGTT     TITQRPV        1     0
ACTATTACGCAGCTGGATCTG     TITQLDL        1     0
ACTATTACGCAGGAGCCTACG     TITQEPT        1     0
ACTATTACGCAGTCTGTTTTG     TITQSVL        1     0
ACTATTACGCATAAGGAGAGG     TITHKER        1     0
ACTATTACGCATAATACTTCT     TITHNTS        1     0
ACTATTACGCATAATCATCAT     TITHNHH        1     0
ACTATTACGCATACGTATTTG     TITHTYL        1     0
ACTATTACGCATACTACGCTT     TITHTTL        1     0
ACTATTACGCATACTTGGATT     TITHTWI        1     0
ACTATTACGCATAGTACGATG     TITHSTM        1     0
ACTATTACGCATAGTATTATG     TITHSIM        1     0
ACTATTACGCATATTTTGCGG     TITHILR        1     0
ACTATTACGCATCATTCGCTG     TITHHSL        1     0
ACTATTACGCATCATTGGATT     TITHHWI        1     0
ACTATTACGCATCCTCCTGCT     TITHPPA        1     0
ACTATTACGCATCCTCTGACG     TITHPLT        1     0
ACTATTACGCATCCTCTTCAT     TITHPLH        1     0
ACTATTACGCATCCTTTTTAT     TITHPFY        1     0
ACTATTACGCATCGGTCGAGT     TITHRSS        1     0
ACTATTACGCATCGTACGCAT     TITHRTH        1     0
ACTATTACGCATGATACGTAG     TITHDTQ        1     0
ACTATTACGCATGCTCCTCCG     TITHAPP        1     0
ACTATTACGCATTCGCCGGAT     TITHSPD        1     0
ACTATTACGCATTCTCATCCG     TITHSHP        1     0
ACTATTACGCATTCTGATCCT     TITHSDP        1     0
ACTATTACGCCGAATTCTCCG     TITPNSP        1     0
ACTATTACGCCGATGTCTCAG     TITPMSQ        1     0
ACTATTACGCCGCAGTATTAT     TITPQYY        1     0
ACTATTACGCCGCAGTATTTT     TITPQYF        1     0
ACTATTACGCCGCCTAGTACG     TITPPST        1     0
ACTATTACGCCGCGTCAGGAT     TITPRQD        1     0
ACTATTACGCCGGCTCTTCCT     TITPALP        1     0
ACTATTACGCCGGTTGTGCAG     TITPVVQ        1     0
ACTATTACGCCGTATCATTTG     TITPYHL        1     0
ACTATTACGCCGTCTCATGGG     TITPSHG        1     0
ACTATTACGCCGTCTCATTGG     TITPSHW        1     0
ACTATTACGCCTAAGCCGCCT     TITPKPP        1     0
ACTATTACGCCTCAGACTAAT     TITPQTN        1     0
ACTATTACGCCTCATGGTTGT     TITPHGC        1     0
ACTATTACGCCTCCTTTTGAG     TITPPFE        1     0
ACTATTACGCCTCTGATGTAT     TITPLMY        1     0
ACTATTACGCCTCTGCCTGGG     TITPLPG        1     0
ACTATTACGCCTGTTCAGGCT     TITPVQA        1     0
ACTATTACGCCTTATCCTTGG     TITPYPW        1     0
ACTATTACGCGGACTCTTTTT     TITRTLF        1     0
ACTATTACGCGGCCTACTATG     TITRPTM        1     0
ACTATTACGCGGCCTGATAAG     TITRPDK        1     0
ACTATTACGCGGCTGGCTGCT     TITRLAA        1     0
ACTATTACGCGGCTGTCTGCG     TITRLSA        1     0
ACTATTACGCGGGATCATCCT     TITRDHP        1     0
ACTATTACGCGGGCGACTCTT     TITRATL        1     0
ACTATTACGCGGGTGATTTCG     TITRVIS        1     0
ACTATTACGCGGTCGGCGACG     TITRSAT        1     0
ACTATTACGCGTCCTTCTCCT     TITRPSP        1     0
ACTATTACGCGTGCGCCTACT     TITRAPT        1     0
ACTATTACGCGTGCTCAGCAG     TITRAQQ        1     0
ACTATTACGCGTGCTCCGGCT     TITRAPA        1     0
ACTATTACGCTGACTCCGCAT     TITLTPH        1     0
ACTATTACGCTGCAGACTTTG     TITLQTL        1     0
ACTATTACGCTGCCGATGCGG     TITLPMR        1     0
ACTATTACGCTGCCTAGTATT     TITLPSI        1     0
ACTATTACGCTGCTTCTTCCT     TITLLLP        1     0
ACTATTACGCTGGCTACTCCT     TITLATP        1     0
ACTATTACGCTGGCTCCTTGG     TITLAPW        1     0
ACTATTACGCTGGTTCCTCAT     TITLVPH        1     0
ACTATTACGCTGTTGGATGTG     TITLLDV        1     0
ACTATTACGCTTCAGCCTTAT     TITLQPY        1     0
ACTATTACGCTTCATCCGGTG     TITLHPV        1     0
ACTATTACGCTTGTGCCTCGT     TITLVPR        1     0
ACTATTACGGAGCTTGATCCG     TITELDP        1     0
ACTATTACGGATCCTGCTACG     TITDPAT        1     0
ACTATTACGGATCCTTGTCTG     TITDPCL        1     0
ACTATTACGGATCTGGCTCTT     TITDLAL        1     0
ACTATTACGGATGCGCGGGAT     TITDARD        1     0
ACTATTACGGATGCTCGTGGT     TITDARG        1     0
ACTATTACGGATTTGGCTTAT     TITDLAY        1     0
ACTATTACGGATTTTGCGACT     TITDFAT        1     0
ACTATTACGGCGAAGGTTCCT     TITAKVP        1     0
ACTATTACGGCGACTGCGTCG     TITATAS        1     0
ACTATTACGGCGCCGATGTAG     TITAPMQ        1     0
ACTATTACGGCGGTTTTTGCG     TITAVFA        1     0
ACTATTACGGCGTTTACTCAT     TITAFTH        1     0
ACTATTACGGCTCCGTTGTTT     TITAPLF        1     0
ACTATTACGGCTTTTGCGAAG     TITAFAK        1     0
ACTATTACGGGGACTCAGCTG     TITGTQL        1     0
ACTATTACGGGGAGTTCGACT     TITGSST        1     0
ACTATTACGGGGGATCGGGAG     TITGDRE        1     0
ACTATTACGGGTCCTCGGGAT     TITGPRD        1     0
ACTATTACGGGTCTGCCGTCT     TITGLPS        1     0
ACTATTACGGGTGTGGGTGTT     TITGVGV        1     0
ACTATTACGGTGCCGTTTACG     TITVPFT        1     0
ACTATTACGGTGCGGTCGTAT     TITVRSY        1     0
ACTATTACGGTGCGTGGTGAT     TITVRGD        1     0
ACTATTACGGTGCTTCGTACT     TITVLRT        1     0
ACTATTACGGTGTATCCGGAG     TITVYPE        1     0
ACTATTACGGTTTATCAGAGG     TITVYQR        1     0
ACTATTACGGTTTCGGGGGAG     TITVSGE        1     0
ACTATTACGTAGAATCATATT     TITQNHI        1     0
ACTATTACGTAGCTGACTGAT     TITQLTD        1     0
ACTATTACGTAGCTGCGGCTG     TITQLRL        1     0
ACTATTACGTATACGTCTTAT     TITYTSY        1     0
ACTATTACGTATCTGAGGAAT     TITYLRN        1     0
ACTATTACGTATTCGCCTTCG     TITYSPS        1     0
ACTATTACGTCGAAGTTGCCG     TITSKLP        1     0
ACTATTACGTCGCAGCTGATT     TITSQLI        1     0
ACTATTACGTCGCATGAGCGG     TITSHER        1     0
ACTATTACGTCGCCTCTTGCT     TITSPLA        1     0
ACTATTACGTCTACGGCTCTG     TITSTAL        1     0
ACTATTACGTCTACTCTGACT     TITSTLT        1     0
ACTATTACGTCTCCGGATAAG     TITSPDK        1     0
ACTATTACGTCTCGTCTGCCG     TITSRLP        1     0
ACTATTACGTCTCTTGGTAGG     TITSLGR        1     0
ACTATTACGTCTCTTTCGCCG     TITSLSP        1     0
ACTATTACGTCTGATTCTTGG     TITSDSW        1     0
ACTATTACGTGGCCTCATGCG     TITWPHA        1     0
ACTATTACGTGGCCTTCGGGT     TITWPSG        1     0
ACTATTACGTGGTTTAGTCCG     TITWFSP        1     0
ACTATTACGTTTTTGCATGAG     TITFLHE        1     0
ACTATTACTAAGCCTACGAGG     TITKPTR        1     0
ACTATTACTAAGCCTACTACT     TITKPTT        1     0
ACTATTACTAAGCCTCTTCAT     TITKPLH        1     0
ACTATTACTAAGCTGGCTCGT     TITKLAR        1     0
ACTATTACTAAGCTTATTCGG     TITKLIR        1     0
ACTATTACTAAGGCGACGATT     TITKATI        1     0
ACTATTACTAATCCTCGTGGT     TITNPRG        1     0
ACTATTACTAATCTGCGGCCT     TITNLRP        1     0
ACTATTACTAATGCGCTGCAT     TITNALH        1     0
ACTATTACTACGACGCCTGCG     TITTTPA        1     0
ACTATTACTACGCCGCGTGGT     TITTPRG        1     0
ACTATTACTACGCCGCTTTCT     TITTPLS        1     0
ACTATTACTACGCGTCATCCG     TITTRHP        1     0
ACTATTACTACGGATCTGTCT     TITTDLS        1     0
ACTATTACTACTATGCCGTCT     TITTMPS        1     0
ACTATTACTACTCCTGCGTAG     TITTPAQ        1     0
ACTATTACTACTCTTGTGTGG     TITTLVW        1     0
ACTATTACTACTTCTAGGCTG     TITTSRL        1     0
ACTATTACTACTTCTGCGCTT     TITTSAL        1     0
ACTATTACTAGGCATTCGTCG     TITRHSS        1     0
ACTATTACTAGTCATCAGACT     TITSHQT        1     0
ACTATTACTAGTTATTATGTG     TITSYYV        1     0
ACTATTACTATGATTCGGTCT     TITMIRS        1     0
ACTATTACTATTCAGGTTACT     TITIQVT        1     0
ACTATTACTATTGCGAGGGCG     TITIARA        1     0
ACTATTACTCAGAGTTCGGAT     TITQSSD        1     0
ACTATTACTCAGATGCCTACT     TITQMPT        1     0
ACTATTACTCAGCCTAATCTT     TITQPNL        1     0
ACTATTACTCAGGCGCATGCT     TITQAHA        1     0
ACTATTACTCAGTCGTCTCGT     TITQSSR        1     0
ACTATTACTCAGTCTCCGTAT     TITQSPY        1     0
ACTATTACTCATAATCTTCGT     TITHNLR        1     0
ACTATTACTCATACTCCTATG     TITHTPM        1     0
ACTATTACTCATCATCCTCGG     TITHHPR        1     0
ACTATTACTCATCCTCAGGTG     TITHPQV        1     0
ACTATTACTCCGACGATTCTT     TITPTIL        1     0
ACTATTACTCCGCCTACTTCG     TITPPTS        1     0
ACTATTACTCCGCTTACTCCT     TITPLTP        1     0
ACTATTACTCCGGCGTTTGAT     TITPAFD        1     0
ACTATTACTCCGGTTTGTACT     TITPVCT        1     0
ACTATTACTCCTAATATGCTG     TITPNML        1     0
ACTATTACTCCTCAGGATAAT     TITPQDN        1     0
ACTATTACTCCTCGGCCTACG     TITPRPT        1     0
ACTATTACTCCTCTGACGGGT     TITPLTG        1     0
ACTATTACTCCTCTGGCGATG     TITPLAM        1     0
ACTATTACTCCTGCTCTTCAG     TITPALQ        1     0
ACTATTACTCCTGGTCCGCTT     TITPGPL        1     0
ACTATTACTCCTGTGACGACT     TITPVTT        1     0
ACTATTACTCCTTCGTTGCCT     TITPSLP        1     0
ACTATTACTCGGACTGCTCCG     TITRTAP        1     0
ACTATTACTCGGCATCTGAAT     TITRHLN        1     0
ACTATTACTCGGGCTACTCCT     TITRATP        1     0
ACTATTACTCGGTCGCCTGTT     TITRSPV        1     0
ACTATTACTCGTCATCTGGTG     TITRHLV        1     0
ACTATTACTCTGAGTCGGACG     TITLSRT        1     0
ACTATTACTCTGATGCTTACT     TITLMLT        1     0
ACTATTACTCTTGCGACGCCT     TITLATP        1     0
ACTATTACTCTTTCTAGTCAT     TITLSSH        1     0
ACTATTACTGAGACTGATTCT     TITETDS        1     0
ACTATTACTGAGATGATTCTG     TITEMIL        1     0
ACTATTACTGATAATTCTCTG     TITDNSL        1     0
ACTATTACTGATCGGTAGGAT     TITDRQD        1     0
ACTATTACTGATGCTCAGCAG     TITDAQQ        1     0
ACTATTACTGCGCCTGAGCTT     TITAPEL        1     0
ACTATTACTGCGGCTTCGGCG     TITAASA        1     0
ACTATTACTGCGGTGTCTAGT     TITAVSS        1     0
ACTATTACTGCGTGGTCGCCT     TITAWSP        1     0
ACTATTACTGCTAGTACGCTT     TITASTL        1     0
ACTATTACTGCTCCTGTGCCG     TITAPVP        1     0
ACTATTACTGCTTAGACGCGG     TITAQTR        1     0
ACTATTACTGGGACTACTCCG     TITGTTP        1     0
ACTATTACTGGGAGTAATTCG     TITGSNS        1     0
ACTATTACTGGGCCTCAGCCG     TITGPQP        1     0
ACTATTACTGGGTATACGCAG     TITGYTQ        1     0
ACTATTACTGGTAATCCTCAT     TITGNPH        1     0
ACTATTACTGGTACGCCGGTT     TITGTPV        1     0
ACTATTACTGGTACTAGGATG     TITGTRM        1     0
ACTATTACTGGTGGGACGGCG     TITGGTA        1     0
ACTATTACTGGTGTGCGTGTG     TITGVRV        1     0
ACTATTACTGGTTATACGAAG     TITGYTK        1     0
ACTATTACTGTGATGTTTCCG     TITVMFP        1     0
ACTATTACTGTGCAGCATCCG     TITVQHP        1     0
ACTATTACTGTTACTCATCAG     TITVTHQ        1     0
ACTATTACTGTTAGTCCTTCG     TITVSPS        1     0
ACTATTACTGTTCGTCCGTTT     TITVRPF        1     0
ACTATTACTTATCATGCGTAT     TITYHAY        1     0
ACTATTACTTATGGGCGTAGT     TITYGRS        1     0
ACTATTACTTCGGCGTCTTCG     TITSASS        1     0
ACTATTACTTCTCCGCTGCGG     TITSPLR        1     0
ACTATTACTTGGCATCATCTT     TITWHHL        1     0
ACTATTAGGAATAATGTTTGG     TIRNNVW        1     0
ACTATTAGGAATATTAGTCCT     TIRNISP        1     0
ACTATTAGGAATCCGCCTTGG     TIRNPPW        1     0
ACTATTAGGACGTGGACGAAT     TIRTWTN        1     0
ACTATTAGGACTAATTCGCCT     TIRTNSP        1     0
ACTATTAGGACTGCTACTCCT     TIRTATP        1     0
ACTATTAGGAGTCCTACTCTT     TIRSPTL        1     0
ACTATTAGGATGACGCAGACT     TIRMTQT        1     0
ACTATTAGGATGATTCCGCTG     TIRMIPL        1     0
ACTATTAGGATGCCGACGAAG     TIRMPTK        1     0
ACTATTAGGATGGCGTATAGT     TIRMAYS        1     0
ACTATTAGGCAGAGTACGCTG     TIRQSTL        1     0
ACTATTAGGCAGCATGTGTCG     TIRQHVS        1     0
ACTATTAGGCAGCCGGGTCAT     TIRQPGH        1     0
ACTATTAGGCAGCCTAGTACT     TIRQPST        1     0
ACTATTAGGCAGCTTGTTTCT     TIRQLVS        1     0
ACTATTAGGCAGTCGCTTCAT     TIRQSLH        1     0
ACTATTAGGCATCCTCTGACT     TIRHPLT        1     0
ACTATTAGGCATGTGGTTTTG     TIRHVVL        1     0
ACTATTAGGCCGCATGGGTCG     TIRPHGS        1     0
ACTATTAGGCCGCCTACTCTG     TIRPPTL        1     0
ACTATTAGGCCTCATTCGCCT     TIRPHSP        1     0
ACTATTAGGCCTGCTCTGTGT     TIRPALC        1     0
ACTATTAGGCTGATGAAGTTG     TIRLMKL        1     0
ACTATTAGGCTGCTGCTTCCG     TIRLLLP        1     0
ACTATTAGGCTTAGTGATTCT     TIRLSDS        1     0
ACTATTAGGGAGCCGACTCTT     TIREPTL        1     0
ACTATTAGGGAGCTGCCTTAG     TIRELPQ        1     0
ACTATTAGGGATATTCGGTTG     TIRDIRL        1     0
ACTATTAGGGATGTGCGGTAT     TIRDVRY        1     0
ACTATTAGGGCGTATAAGATT     TIRAYKI        1     0
ACTATTAGGGCGTATGATGAT     TIRAYDD        1     0
ACTATTAGGGCGTCGCCTGTG     TIRASPV        1     0
ACTATTAGGGCGTCGTCGCAT     TIRASSH        1     0
ACTATTAGGGGTGCGTCTCTT     TIRGASL        1     0
ACTATTAGGGGTTGGTCTGAT     TIRGWSD        1     0
ACTATTAGGTATCATATTGAT     TIRYHID        1     0
ACTATTAGGTATCATGCGCAT     TIRYHAH        1     0
ACTATTAGGTCGACGCCGTTT     TIRSTPF        1     0
ACTATTAGGTCGCCTTCGCAG     TIRSPSQ        1     0
ACTATTAGGTCTCCGCTGCCG     TIRSPLP        1     0
ACTATTAGTAATCCGACGTAG     TISNPTQ        1     0
ACTATTAGTACGACGGCTAAG     TISTTAK        1     0
ACTATTAGTACGCAGTCTTGG     TISTQSW        1     0
ACTATTAGTACGCCGCCGAGG     TISTPPR        1     0
ACTATTAGTACGGCTCATCGG     TISTAHR        1     0
ACTATTAGTACTACGGCTGGT     TISTTAG        1     0
ACTATTAGTACTACTGCGTTT     TISTTAF        1     0
ACTATTAGTACTCGTAATTCT     TISTRNS        1     0
ACTATTAGTAGGCATCCGCAT     TISRHPH        1     0
ACTATTAGTAGGCCTACGTGT     TISRPTC        1     0
ACTATTAGTAGGTGTCAGCCG     TISRCQP        1     0
ACTATTAGTATGCATCGGCCT     TISMHRP        1     0
ACTATTAGTATTCTTTTTACG     TISILFT        1     0
ACTATTAGTCAGAAGTGTCAG     TISQKCQ        1     0
ACTATTAGTCAGTATCCGCTG     TISQYPL        1     0
ACTATTAGTCCGAGGCCTCTG     TISPRPL        1     0
ACTATTAGTCCGCAGCCTCTG     TISPQPL        1     0
ACTATTAGTCCGCCTAATGGT     TISPPNG        1     0
ACTATTAGTCCGCCTATTTCT     TISPPIS        1     0
ACTATTAGTCCGCCTCGTCCT     TISPPRP        1     0
ACTATTAGTCCTCAGCAGTCT     TISPQQS        1     0
ACTATTAGTCCTCATGCTGAG     TISPHAE        1     0
ACTATTAGTCCTCATTATGAT     TISPHYD        1     0
ACTATTAGTCCTGGTGTGCAT     TISPGVH        1     0
ACTATTAGTCCTGTGCGGGTG     TISPVRV        1     0
ACTATTAGTCCTTAGCTGCGT     TISPQLR        1     0
ACTATTAGTCGGAGTTCGTTT     TISRSSF        1     0
ACTATTAGTCTGCAGGATCCT     TISLQDP        1     0
ACTATTAGTCTGCCGCTGGTG     TISLPLV        1     0
ACTATTAGTCTGTAGACGTTT     TISLQTF        1     0
ACTATTAGTCTTAGGCTTGCT     TISLRLA        1     0
ACTATTAGTCTTCCGGTTCCT     TISLPVP        1     0
ACTATTAGTGAGAATGTGTTG     TISENVL        1     0
ACTATTAGTGATCGGATGCTT     TISDRML        1     0
ACTATTAGTGATGTTCATGCG     TISDVHA        1     0
ACTATTAGTGCGACTTCTCCT     TISATSP        1     0
ACTATTAGTGCGATGACTCAG     TISAMTQ        1     0
ACTATTAGTGCGCATCATCAG     TISAHHQ        1     0
ACTATTAGTGCGCTGCCTTCG     TISALPS        1     0
ACTATTAGTGCGGGGAAGGCA     TISAGKA        1     0
ACTATTAGTGCGGTTGTGGCT     TISAVVA        1     0
ACTATTAGTGCTCCTGCGCTG     TISAPAL        1     0
ACTATTAGTGGTACGGATTTG     TISGTDL        1     0
ACTATTAGTGGTCCTATTCTG     TISGPIL        1     0
ACTATTAGTGTGCTTAGGGTG     TISVLRV        1     0
ACTATTAGTTATCTGAATCCG     TISYLNP        1     0
ACTATTAGTTATTGTACGAGG     TISYCTR        1     0
ACTATTAGTTCGACTTCGGCT     TISSTSA        1     0
ACTATTAGTTCTTGGCATCTT     TISSWHL        1     0
ACTATTAGTTGTCGGCCTCCG     TISCRPP        1     0
ACTATTAGTTGTGATACGTAT     TISCDTY        1     0
ACTATTAGTTTTCCGCATCAT     TISFPHH        1     0
ACTATTATGAAGAATCCTCCG     TIMKNPP        1     0
ACTATTATGAAGTGTGATCAG     TIMKCDQ        1     0
ACTATTATGAATACGGTTCTG     TIMNTVL        1     0
ACTATTATGACGGTGATTTCT     TIMTVIS        1     0
ACTATTATGACGTTTTTGCCT     TIMTFLP        1     0
ACTATTATGACTGCGGCGGAG     TIMTAAE        1     0
ACTATTATGACTGTTCCTCCG     TIMTVPP        1     0
ACTATTATGAGGGCTGCTTAT     TIMRAAY        1     0
ACTATTATGATGAAGCCGCCT     TIMMKPP        1     0
ACTATTATGATTGCTTGGGCT     TIMIAWA        1     0
ACTATTATGCAGACGAAGTTT     TIMQTKF        1     0
ACTATTATGCAGCAGCCTTAG     TIMQQPQ        1     0
ACTATTATGCAGGATGTTGAG     TIMQDVE        1     0
ACTATTATGCAGTCGAGGATT     TIMQSRI        1     0
ACTATTATGCATCCGGTTACT     TIMHPVT        1     0
ACTATTATGCATCGTCCTAAT     TIMHRPN        1     0
ACTATTATGCATCTGTCGCTG     TIMHLSL        1     0
ACTATTATGCATTAGGTGAGG     TIMHQVR        1     0
ACTATTATGCCGCAGTCTCGG     TIMPQSR        1     0
ACTATTATGCCGCATCGTGTG     TIMPHRV        1     0
ACTATTATGCCGCATGAGCAT     TIMPHEH        1     0
ACTATTATGCCGCCTCTGTCT     TIMPPLS        1     0
ACTATTATGCCGCGTCCGTTG     TIMPRPL        1     0
ACTATTATGCCGCTGTGGAGT     TIMPLWS        1     0
ACTATTATGCCGCTGTTTAAG     TIMPLFK        1     0
ACTATTATGCCGCTGTTTGAT     TIMPLFD        1     0
ACTATTATGCCTAAGGGGACT     TIMPKGT        1     0
ACTATTATGCCTATTCCTAAG     TIMPIPK        1     0
ACTATTATGCCTCCTACGTCT     TIMPPTS        1     0
ACTATTATGCCTGCTCCTTCG     TIMPAPS        1     0
ACTATTATGCCTTTTACGTCG     TIMPFTS        1     0
ACTATTATGCGGGCGTGGCCT     TIMRAWP        1     0
ACTATTATGCGTATGGTGTCT     TIMRMVS        1     0
ACTATTATGCTGAGTATTGAG     TIMLSIE        1     0
ACTATTATGCTTACGCTGGAT     TIMLTLD        1     0
ACTATTATGCTTTCTCCGTAT     TIMLSPY        1     0
ACTATTATGGAGGCGCAGTTT     TIMEAQF        1     0
ACTATTATGGATCCGGATCGT     TIMDPDR        1     0
ACTATTATGGATCCTTCTCCT     TIMDPSP        1     0
ACTATTATGGCGAGTCAGTGG     TIMASQW        1     0
ACTATTATGGCGCCTTCGACT     TIMAPST        1     0
ACTATTATGGCGCGTCCGTGG     TIMARPW        1     0
ACTATTATGGCGTATTCTGTT     TIMAYSV        1     0
ACTATTATGGGGCTGCCTCGG     TIMGLPR        1     0
ACTATTATGGGTGCTCCTTGT     TIMGAPC        1     0
ACTATTATGGTGCAGAGGCCG     TIMVQRP        1     0
ACTATTATGGTGTCTCAGCGT     TIMVSQR        1     0
ACTATTATGTATACTACTTTT     TIMYTTF        1     0
ACTATTATGTATCAGACTAGG     TIMYQTR        1     0
ACTATTATGTCGCAGAGGGGG     TIMSQRG        1     0
ACTATTATGTCGCCTCAGAAG     TIMSPQK        1     0
ACTATTATGTCGCTTCCTCTG     TIMSLPL        1     0
ACTATTATGTCGGATCCTCAT     TIMSDPH        1     0
ACTATTATGTCGGATTGTCGT     TIMSDCR        1     0
ACTATTATGTCGGTGAGTACT     TIMSVST        1     0
ACTATTATGTCTCGTCTTGGA     TIMSRLG        1     0
ACTATTATGTGGCCTTTTGTG     TIMWPFV        1     0
ACTATTATGTTGACGGCGACT     TIMLTAT        1     0
ACTATTATGTTGCCTCCTCTT     TIMLPPL        1     0
ACTATTATGTTGCGGTCGCAT     TIMLRSH        1     0
ACTATTATTACTCCTCCGTTG     TIITPPL        1     0
ACTATTATTACTCCTGGGTAT     TIITPGY        1     0
ACTATTATTACTCGGCATTAT     TIITRHY        1     0
ACTATTATTACTGCGAGTGGT     TIITASG        1     0
ACTATTATTACTTCTGAGTAT     TIITSEY        1     0
ACTATTATTAGGCTGGCGACT     TIIRLAT        1     0
ACTATTATTAGGGCGTCGTCG     TIIRASS        1     0
ACTATTATTATGCAGCGTGAG     TIIMQRE        1     0
ACTATTATTCAGAAGCCTCGG     TIIQKPR        1     0
ACTATTATTCAGCGTCATTCT     TIIQRHS        1     0
ACTATTATTCATCCTCTTATG     TIIHPLM        1     0
ACTATTATTCATGCGACTCCT     TIIHATP        1     0
ACTATTATTCGTGATTGTGAG     TIIRDCE        1     0
ACTATTATTGAGCCTAGTTCT     TIIEPSS        1     0
ACTATTATTGATCCTCGTTAT     TIIDPRY        1     0
ACTATTATTGCTGCTACTAGT     TIIAATS        1     0
ACTATTATTGGGAAGTCTTCT     TIIGKSS        1     0
ACTATTATTGGGCTTACTCGG     TIIGLTR        1     0
ACTATTATTGTGCCGCCTCCG     TIIVPPP        1     0
ACTATTCACGGTATTGCGCAT     TIHGIAH        1     0
ACTATTCAGAAGAGTAATGGG     TIQKSNG        1     0
ACTATTCAGAAGCTTACGCGT     TIQKLTR        1     0
ACTATTCAGAAGGCGCCTCAG     TIQKAPQ        1     0
ACTATTCAGAAGTCGGCTACT     TIQKSAT        1     0
ACTATTCAGAAGTTTCCGCGG     TIQKFPR        1     0
ACTATTCAGAATAAGCTGCGT     TIQNKLR        1     0
ACTATTCAGAATATGCTTTGT     TIQNMLC        1     0
ACTATTCAGAATGCGCCGCTG     TIQNAPL        1     0
ACTATTCAGAATGCTTGGGAT     TIQNAWD        1     0
ACTATTCAGACGACGCCTCAT     TIQTTPH        1     0
ACTATTCAGACGATGACTCGT     TIQTMTR        1     0
ACTATTCAGACGCAGAGTGGT     TIQTQSG        1     0
ACTATTCAGACGCCGAATAAG     TIQTPNK        1     0
ACTATTCAGACGCCTCGGGTG     TIQTPRV        1     0
ACTATTCAGACGCGGAGTGTT     TIQTRSV        1     0
ACTATTCAGACGGCGCCGACG     TIQTAPT        1     0
ACTATTCAGACGGCTGATTTG     TIQTADL        1     0
ACTATTCAGACGTCGGTTCTT     TIQTSVL        1     0
ACTATTCAGACTCATCAGTAG     TIQTHQQ        1     0
ACTATTCAGACTCGTCAGTTG     TIQTRQL        1     0
ACTATTCAGACTCTGATGGCT     TIQTLMA        1     0
ACTATTCAGACTGTTCATACG     TIQTVHT        1     0
ACTATTCAGACTTGGTCTACT     TIQTWST        1     0
ACTATTCAGAGGTATGGGAAG     TIQRYGK        1     0
ACTATTCAGAGTACGGCGAAG     TIQSTAK        1     0
ACTATTCAGAGTAGTCTTGCT     TIQSSLA        1     0
ACTATTCAGAGTCCTCTGCAT     TIQSPLH        1     0
ACTATTCAGAGTCTGTCTGTG     TIQSLSV        1     0
ACTATTCAGAGTGTGCCTATT     TIQSVPI        1     0
ACTATTCAGATGACTGTGGAT     TIQMTVD        1     0
ACTATTCAGATGAGTCCGCTG     TIQMSPL        1     0
ACTATTCAGATGCCTTGTTTT     TIQMPCF        1     0
ACTATTCAGATGCTTCGTCCT     TIQMLRP        1     0
ACTATTCAGATTAAGTTTCGG     TIQIKFR        1     0
ACTATTCAGATTATGTCTATT     TIQIMSI        1     0
ACTATTCAGCAGACGGGGCAT     TIQQTGH        1     0
ACTATTCAGCAGCAGCCTCAT     TIQQQPH        1     0
ACTATTCAGCAGCATCCGCCG     TIQQHPP        1     0
ACTATTCAGCAGCCTCGTAAT     TIQQPRN        1     0
ACTATTCAGCAGCGTCCTCCT     TIQQRPP        1     0
ACTATTCAGCAGGCGAAGGAG     TIQQAKE        1     0
ACTATTCAGCAGGCGAATGCG     TIQQANA        1     0
ACTATTCAGCAGGCTACGGTT     TIQQATV        1     0
ACTATTCAGCAGGGTGTTAAT     TIQQGVN        1     0
ACTATTCAGCAGGTTGTTCGT     TIQQVVR        1     0
ACTATTCAGCAGTGGCTGGGT     TIQQWLG        1     0
ACTATTCAGCAGTGGTCGCCT     TIQQWSP        1     0
ACTATTCAGCATACTCCTCCG     TIQHTPP        1     0
ACTATTCAGCATACTGGTATT     TIQHTGI        1     0
ACTATTCAGCATAGGCTTCCG     TIQHRLP        1     0
ACTATTCAGCATAGTCCGCCG     TIQHSPP        1     0
ACTATTCAGCATCAGGATCGT     TIQHQDR        1     0
ACTATTCAGCATCATCGGTAG     TIQHHRQ        1     0
ACTATTCAGCATCATCGTCGG     TIQHHRR        1     0
ACTATTCAGCATCCGCTGCTG     TIQHPLL        1     0
ACTATTCAGCATCCTGATTGG     TIQHPDW        1     0
ACTATTCAGCATCGTCTGGTG     TIQHRLV        1     0
ACTATTCAGCATCTGGGTACT     TIQHLGT        1     0
ACTATTCAGCATGTGCTGACT     TIQHVLT        1     0
ACTATTCAGCCGACGAAGAAT     TIQPTKN        1     0
ACTATTCAGCCGACGCTTGTT     TIQPTLV        1     0
ACTATTCAGCCGACGTATCAT     TIQPTYH        1     0
ACTATTCAGCCGCATAGTACT     TIQPHST        1     0
ACTATTCAGCCGCATCCTCTT     TIQPHPL        1     0
ACTATTCAGCCGCTGTGGAAG     TIQPLWK        1     0
ACTATTCAGCCGCTTCCTCCG     TIQPLPP        1     0
ACTATTCAGCCGCTTCGTCCT     TIQPLRP        1     0
ACTATTCAGCCGGCGTGGTTT     TIQPAWF        1     0
ACTATTCAGCCGTCGATTTTG     TIQPSIL        1     0
ACTATTCAGCCGTCTATGCAG     TIQPSMQ        1     0
ACTATTCAGCCGTCTGAGCGT     TIQPSER        1     0
ACTATTCAGCCTCCTAATAGT     TIQPPNS        1     0
ACTATTCAGCCTCGGATTTCG     TIQPRIS        1     0
ACTATTCAGCCTCGGTTTCTT     TIQPRFL        1     0
ACTATTCAGCCTTCGCGTTTT     TIQPSRF        1     0
ACTATTCAGCGGACTACTCTT     TIQRTTL        1     0
ACTATTCAGCGGCCTACGCAT     TIQRPTH        1     0
ACTATTCAGCGGCTTACTCAT     TIQRLTH        1     0
ACTATTCAGCGGGCGGATTTT     TIQRADF        1     0
ACTATTCAGCGGTCGCAGTCT     TIQRSQS        1     0
ACTATTCAGCGGTCTACGGTG     TIQRSTV        1     0
ACTATTCAGCGTCAGCCGTGG     TIQRQPW        1     0
ACTATTCAGCGTCCGTTGGCT     TIQRPLA        1     0
ACTATTCAGCGTCTGAGTTCG     TIQRLSS        1     0
ACTATTCAGCGTGGGCCGTCG     TIQRGPS        1     0
ACTATTCAGCGTTCGACTGAG     TIQRSTE        1     0
ACTATTCAGCTGACTGCTCTG     TIQLTAL        1     0
ACTATTCAGCTGAGGTTGTCT     TIQLRLS        1     0
ACTATTCAGCTGAGTAATGCG     TIQLSNA        1     0
ACTATTCAGCTGCGGACGCAT     TIQLRTH        1     0
ACTATTCAGCTGGTTCCACCG     TIQLVPP        1     0
ACTATTCAGCTGTATCGGTCT     TIQLYRS        1     0
ACTATTCAGCTGTCGTCGTTT     TIQLSSF        1     0
ACTATTCAGCTTACTCGGTGT     TIQLTRC        1     0
ACTATTCAGCTTAGTGCGGCT     TIQLSAA        1     0
ACTATTCAGCTTCAGAATCGT     TIQLQNR        1     0
ACTATTCAGCTTTCTCCGCCT     TIQLSPP        1     0
ACTATTCAGGAGATTGTGCCG     TIQEIVP        1     0
ACTATTCAGGAGGCTCAGCGT     TIQEAQR        1     0
ACTATTCAGGATACGACTCTG     TIQDTTL        1     0
ACTATTCAGGATACTCCGAGG     TIQDTPR        1     0
ACTATTCAGGATCAGACGAAG     TIQDQTK        1     0
ACTATTCAGGCGCATCATGCT     TIQAHHA        1     0
ACTATTCAGGCGCGTACTCTT     TIQARTL        1     0
ACTATTCAGGCGGAGACGTCT     TIQAETS        1     0
ACTATTCAGGCGGATCCGTCG     TIQADPS        1     0
ACTATTCAGGCGGCGGCTAGG     TIQAAAR        1     0
ACTATTCAGGCTAAGCTTCTG     TIQAKLL        1     0
ACTATTCAGGCTATTTTGCAT     TIQAILH        1     0
ACTATTCAGGCTCCTGCGACG     TIQAPAT        1     0
ACTATTCAGGCTCTTCCGCTT     TIQALPL        1     0
ACTATTCAGGCTGCTTCGGCG     TIQAASA        1     0
ACTATTCAGGCTTCTACGATG     TIQASTM        1     0
ACTATTCAGGGGATGCATTGT     TIQGMHC        1     0
ACTATTCAGGGTCCGAATACT     TIQGPNT        1     0
ACTATTCAGGGTCCGGCGTGG     TIQGPAW        1     0
ACTATTCAGGTGCGTCATTCG     TIQVRHS        1     0
ACTATTCAGGTGCGTGATTTG     TIQVRDL        1     0
ACTATTCAGGTGCTGAGTCCT     TIQVLSP        1     0
ACTATTCAGGTGCTTTTTCGT     TIQVLFR        1     0
ACTATTCAGGTGGTGCCTGCG     TIQVVPA        1     0
ACTATTCAGGTGTGGCATACT     TIQVWHT        1     0
ACTATTCAGGTTATGTTTCTT     TIQVMFL        1     0
ACTATTCAGGTTCTGCTTCCT     TIQVLLP        1     0
ACTATTCAGTCGATTCATGAG     TIQSIHE        1     0
ACTATTCAGTCGCATTAGATT     TIQSHQI        1     0
ACTATTCAGTCGCCGTCGAGT     TIQSPSS        1     0
ACTATTCAGTCTACTCCTCCG     TIQSTPP        1     0
ACTATTCAGTCTCATCAGAGT     TIQSHQS        1     0
ACTATTCAGTCTGCTAGGGCT     TIQSARA        1     0
ACTATTCAGTGGCGGCAGTCG     TIQWRQS        1     0
ACTATTCAGTGGGAGCGTCTG     TIQWERL        1     0
ACTATTCAGTTGCGTCTGACG     TIQLRLT        1     0
ACTATTCAGTTTACTCAGCGG     TIQFTQR        1     0
ACTATTCAGTTTACTCCTACT     TIQFTPT        1     0
ACTATTCATAAGATTACGGGG     TIHKITG        1     0
ACTATTCATAAGCAGGTGCCG     TIHKQVP        1     0
ACTATTCATAAGCCTACGCGG     TIHKPTR        1     0
ACTATTCATAAGGTGCAGATT     TIHKVQI        1     0
ACTATTCATAATTCGCCTCTT     TIHNSPL        1     0
ACTATTCATACGACGCAGAGT     TIHTTQS        1     0
ACTATTCATACGCATACGTCT     TIHTHTS        1     0
ACTATTCATACGCCGCGGGTT     TIHTPRV        1     0
ACTATTCATACGCCTTGTCCG     TIHTPCP        1     0
ACTATTCATACGCTGCCGAGT     TIHTLPS        1     0
ACTATTCATACTACTGCTAAG     TIHTTAK        1     0
ACTATTCATACTGCTCGTTGG     TIHTARW        1     0
ACTATTCATAGGCTTACTCCT     TIHRLTP        1     0
ACTATTCATAGGTGTACGAAG     TIHRCTK        1     0
ACTATTCATAGTCAGCGTAAT     TIHSQRN        1     0
ACTATTCATAGTCTGCTTACG     TIHSLLT        1     0
ACTATTCATATGATGCGTGGG     TIHMMRG        1     0
ACTATTCATATGCCGCTTCCG     TIHMPLP        1     0
ACTATTCATATTATGCGTGCT     TIHIMRA        1     0
ACTATTCATATTTATTGGTCG     TIHIYWS        1     0
ACTATTCATCAGCCTGAGCCT     TIHQPEP        1     0
ACTATTCATCAGCGTACGACT     TIHQRTT        1     0
ACTATTCATCAGGCGCAGCGG     TIHQAQR        1     0
ACTATTCATCAGGCTACGGCT     TIHQATA        1     0
ACTATTCATCATACGCCGCAT     TIHHTPH        1     0
ACTATTCATCATGAGCCTTGG     TIHHEPW        1     0
ACTATTCATCCGAAGAGTATT     TIHPKSI        1     0
ACTATTCATCCGCCTAATACG     TIHPPNT        1     0
ACTATTCATCCGCCTAATCCG     TIHPPNP        1     0
ACTATTCATCCGCCTCTGTAT     TIHPPLY        1     0
ACTATTCATCCGCGGACTTCG     TIHPRTS        1     0
ACTATTCATCCGGCGTCGACG     TIHPAST        1     0
ACTATTCATCCTAATAGGGCT     TIHPNRA        1     0
ACTATTCATCCTAGTGATACT     TIHPSDT        1     0
ACTATTCATCCTCATTCGCCT     TIHPHSP        1     0
ACTATTCATCCTCCGCAGCTT     TIHPPQL        1     0
ACTATTCATCCTCCGTGGATG     TIHPPWM        1     0
ACTATTCATCCTCTGCATCCT     TIHPLHP        1     0
ACTATTCATCCTCTGGCGCAT     TIHPLAH        1     0
ACTATTCATCCTGCGCCGCAG     TIHPAPQ        1     0
ACTATTCATCGGATTGCTCAT     TIHRIAH        1     0
ACTATTCATCGTACTTCGCCT     TIHRTSP        1     0
ACTATTCATCGTACTTGTCAT     TIHRTCH        1     0
ACTATTCATCGTATGCTTGTG     TIHRMLV        1     0
ACTATTCATCGTCATGATTCT     TIHRHDS        1     0
ACTATTCATCGTGGGATTCCG     TIHRGIP        1     0
ACTATTCATCTGACTCCTACG     TIHLTPT        1     0
ACTATTCATCTGAGTTCGTAT     TIHLSSY        1     0
ACTATTCATCTGTATAGGCAG     TIHLYRQ        1     0
ACTATTCATCTTTCTATTCCT     TIHLSIP        1     0
ACTATTCATGAGACGGTTCAT     TIHETVH        1     0
ACTATTCATGAGAGGTCGCAG     TIHERSQ        1     0
ACTATTCATGAGCAGGTGCAG     TIHEQVQ        1     0
ACTATTCATGAGCCGAGTCCT     TIHEPSP        1     0
ACTATTCATGAGCCTATTTGG     TIHEPIW        1     0
ACTATTCATGAGCGTGCGCCT     TIHERAP        1     0
ACTATTCATGAGCTGGATTAT     TIHELDY        1     0
ACTATTCATGATACGCCGCCG     TIHDTPP        1     0
ACTATTCATGATACGCGGCTG     TIHDTRL        1     0
ACTATTCATGATCCGCTGGTT     TIHDPLV        1     0
ACTATTCATGATTATAGGCTT     TIHDYRL        1     0
ACTATTCATGCGATGCCGCGG     TIHAMPR        1     0
ACTATTCATGCGCATTGGGTG     TIHAHWV        1     0
ACTATTCATGCGCCGCGGTCG     TIHAPRS        1     0
ACTATTCATGCGGCGAGTCCG     TIHAASP        1     0
ACTATTCATGCGTATCGTACT     TIHAYRT        1     0
ACTATTCATGCTAGGTTGCTT     TIHARLL        1     0
ACTATTCATGCTCCTTGTACG     TIHAPCT        1     0
ACTATTCATGCTCGTCCGCCG     TIHARPP        1     0
ACTATTCATGCTCTGTAGGAG     TIHALQE        1     0
ACTATTCATGCTCTTAAGACG     TIHALKT        1     0
ACTATTCATGCTGCTGCTGCT     TIHAAAA        1     0
ACTATTCATGCTGTACCGGGT     TIHAVPG        1     0
ACTATTCATGCTTCTATGACG     TIHASMT        1     0
ACTATTCATGGGAAGACGTGT     TIHGKTC        1     0
ACTATTCATGGGACTGTGCGT     TIHGTVR        1     0
ACTATTCATGGTCATCATGGG     TIHGHHG        1     0
ACTATTCATGGTGGTGCTCAT     TIHGGAH        1     0
ACTATTCATGTGCTGTCTTAT     TIHVLSY        1     0
ACTATTCATGTGGGGGCGCAG     TIHVGAQ        1     0
ACTATTCATGTTACGCATCCT     TIHVTHP        1     0
ACTATTCATGTTAGGGTTCCT     TIHVRVP        1     0
ACTATTCATGTTCTGCTGAGG     TIHVLLR        1     0
ACTATTCATGTTCTTGAGCAG     TIHVLEQ        1     0
ACTATTCATGTTGCGACTCTG     TIHVATL        1     0
ACTATTCATGTTGTGCGTCTG     TIHVVRL        1     0
ACTATTCATTAGCTGCCTATG     TIHQLPM        1     0
ACTATTCATTCGAATCATCCG     TIHSNHP        1     0
ACTATTCATTCGGCGGCTTTG     TIHSAAL        1     0
ACTATTCATTTGGTTCCTGCT     TIHLVPA        1     0
ACTATTCCATCTGATCTAGCT     TIPSDLA        1     0
ACTATTCCGAAGAAGCTTAAT     TIPKKLN        1     0
ACTATTCCGAAGACGCAGATT     TIPKTQI        1     0
ACTATTCCGAAGACTCCTCCG     TIPKTPP        1     0
ACTATTCCGAAGACTCCTGCT     TIPKTPA        1     0
ACTATTCCGAAGATGTTTCCG     TIPKMFP        1     0
ACTATTCCGAAGCCGTGGGGT     TIPKPWG        1     0
ACTATTCCGAAGTTTATTACT     TIPKFIT        1     0
ACTATTCCGAATACGTGGGCT     TIPNTWA        1     0
ACTATTCCGAATAGTTATCAT     TIPNSYH        1     0
ACTATTCCGAATCCGGCGCAT     TIPNPAH        1     0
ACTATTCCGAATCCGGCTTCG     TIPNPAS        1     0
ACTATTCCGAATGCGGCGGGG     TIPNAAG        1     0
ACTATTCCGAATTCTCAGTCT     TIPNSQS        1     0
ACTATTCCGACGACTCTTCTG     TIPTTLL        1     0
ACTATTCCGACGACTTCTCGT     TIPTTSR        1     0
ACTATTCCGACGATGGTTCCT     TIPTMVP        1     0
ACTATTCCGACGCAGGCTACG     TIPTQAT        1     0
ACTATTCCGACGCCTTCTTTG     TIPTPSL        1     0
ACTATTCCGACGGCGGCTCTT     TIPTAAL        1     0
ACTATTCCGACGGCTACTGGT     TIPTATG        1     0
ACTATTCCGACGTTTTATCTT     TIPTFYL        1     0
ACTATTCCGACTAAGTATCGT     TIPTKYR        1     0
ACTATTCCGACTATGTCTGCG     TIPTMSA        1     0
ACTATTCCGACTATTACGAGT     TIPTITS        1     0
ACTATTCCGACTATTCCTGCG     TIPTIPA        1     0
ACTATTCCGACTCCGATTCTG     TIPTPIL        1     0
ACTATTCCGACTCGTCATCTT     TIPTRHL        1     0
ACTATTCCGACTGAGCTTCAG     TIPTELQ        1     0
ACTATTCCGACTGCTATGGGG     TIPTAMG        1     0
ACTATTCCGACTGTTGTGCCT     TIPTVVP        1     0
ACTATTCCGAGGATTCCTGAT     TIPRIPD        1     0
ACTATTCCGAGGCATCCTCCT     TIPRHPP        1     0
ACTATTCCGAGGCATTCTGTG     TIPRHSV        1     0
ACTATTCCGAGGCCTCCTCTG     TIPRPPL        1     0
ACTATTCCGAGGTATTCGCTT     TIPRYSL        1     0
ACTATTCCGAGTAATTCGCTG     TIPSNSL        1     0
ACTATTCCGAGTAGGTCGGAT     TIPSRSD        1     0
ACTATTCCGAGTATGCATCCG     TIPSMHP        1     0
ACTATTCCGAGTCCTGCTTAT     TIPSPAY        1     0
ACTATTCCGAGTGGGCCTATT     TIPSGPI        1     0
ACTATTCCGATGAATGCGCAG     TIPMNAQ        1     0
ACTATTCCGATGACGGCTCAG     TIPMTAQ        1     0
ACTATTCCGATGCCGCTGCGG     TIPMPLR        1     0
ACTATTCCGATGCGTTGGCAG     TIPMRWQ        1     0
ACTATTCCGATGGATCCGAAG     TIPMDPK        1     0
ACTATTCCGATGTTGCGTTCT     TIPMLRS        1     0
ACTATTCCGATGTTGGTGCGG     TIPMLVR        1     0
ACTATTCCGATTACTCGTTCT     TIPITRS        1     0
ACTATTCCGATTGCGCCTCCT     TIPIAPP        1     0
ACTATTCCGCAACAGTCTCGG     TIPQQSR        1     0
ACTATTCCGCAGACGAGTCCG     TIPQTSP        1     0
ACTATTCCGCAGCATAAGTCT     TIPQHKS        1     0
ACTATTCCGCAGCATCCTACT     TIPQHPT        1     0
ACTATTCCGCAGCCTCCGTGG     TIPQPPW        1     0
ACTATTCCGCAGCCTTTGTAT     TIPQPLY        1     0
ACTATTCCGCAGCGTTATGTG     TIPQRYV        1     0
ACTATTCCGCAGGGTCGTCAT     TIPQGRH        1     0
ACTATTCCGCAGTCTAATTTG     TIPQSNL        1     0
ACTATTCCGCAGTTTGTTAAT     TIPQFVN        1     0
ACTATTCCGCATACTAAGCTT     TIPHTKL        1     0
ACTATTCCGCATAGGCCTCAG     TIPHRPQ        1     0
ACTATTCCGCATATGGTGGTG     TIPHMVV        1     0
ACTATTCCGCATCAGTCTCGT     TIPHQSR        1     0
ACTATTCCGCATCATAGGTTG     TIPHHRL        1     0
ACTATTCCGCATCGTCCTCCT     TIPHRPP        1     0
ACTATTCCGCATGCGATGATT     TIPHAMI        1     0
ACTATTCCGCATGCTCCGCCT     TIPHAPP        1     0
ACTATTCCGCATGGGGAGCTG     TIPHGEL        1     0
ACTATTCCGCATGTTACGCCT     TIPHVTP        1     0
ACTATTCCGCCGACGACGACT     TIPPTTT        1     0
ACTATTCCGCCGAGGCATTTG     TIPPRHL        1     0
ACTATTCCGCCGATTAATCGT     TIPPINR        1     0
ACTATTCCGCCGATTCATCCT     TIPPIHP        1     0
ACTATTCCGCCGCAGCCTTAT     TIPPQPY        1     0
ACTATTCCGCCGCAGTGGGTT     TIPPQWV        1     0
ACTATTCCGCCGCATTGTAAG     TIPPHCK        1     0
ACTATTCCGCCGCATTTTACG     TIPPHFT        1     0
ACTATTCCGCCGGCTAATACT     TIPPANT        1     0
ACTATTCCGCCGGCTATGACG     TIPPAMT        1     0
ACTATTCCGCCGGTGAGGTAT     TIPPVRY        1     0
ACTATTCCGCCGTAGAGTTAT     TIPPQSY        1     0
ACTATTCCGCCGTCTCCTTCG     TIPPSPS        1     0
ACTATTCCGCCGTCTCTTGAT     TIPPSLD        1     0
ACTATTCCGCCGTTGAGGTAT     TIPPLRY        1     0
ACTATTCCGCCTACTGGTGCT     TIPPTGA        1     0
ACTATTCCGCCTACTTCTCCG     TIPPTSP        1     0
ACTATTCCGCCTATGACTGGT     TIPPMTG        1     0
ACTATTCCGCCTATGCCTACG     TIPPMPT        1     0
ACTATTCCGCCTATTCTTTAT     TIPPILY        1     0
ACTATTCCGCCTCGGTATCAG     TIPPRYQ        1     0
ACTATTCCGCCTCTTCATGGT     TIPPLHG        1     0
ACTATTCCGCCTGATCCGACG     TIPPDPT        1     0
ACTATTCCGCCTGCTAGTATT     TIPPASI        1     0
ACTATTCCGCCTGCTCCTCAG     TIPPAPQ        1     0
ACTATTCCGCCTGCTCCTGCT     TIPPAPA        1     0
ACTATTCCGCCTGTTACGAGG     TIPPVTR        1     0
ACTATTCCGCCTGTTAGTAAT     TIPPVSN        1     0
ACTATTCCGCGGAATCATCCG     TIPRNHP        1     0
ACTATTCCGCGGGGTCAGCTG     TIPRGQL        1     0
ACTATTCCGCGGGGTTTTCCT     TIPRGFP        1     0
ACTATTCCGCGTCAGGTTGCG     TIPRQVA        1     0
ACTATTCCGCGTCCGTATTCG     TIPRPYS        1     0
ACTATTCCGCGTCCGTATTCT     TIPRPYS        1     0
ACTATTCCGCGTCCGTTGTAT     TIPRPLY        1     0
ACTATTCCGCGTCCTCCTGGT     TIPRPPG        1     0
ACTATTCCGCGTCCTTGGGGG     TIPRPWG        1     0
ACTATTCCGCGTCTTCTGTCT     TIPRLLS        1     0
ACTATTCCGCGTTCTCAGCTT     TIPRSQL        1     0
ACTATTCCGCTGAATCCGAGT     TIPLNPS        1     0
ACTATTCCGCTGACTGCGCAG     TIPLTAQ        1     0
ACTATTCCGCTGATGAAGACG     TIPLMKT        1     0
ACTATTCCGCTGCATGGGATG     TIPLHGM        1     0
ACTATTCCGCTGCCTCCTGCC     TIPLPPA        1     0
ACTATTCCGCTGCTGTAGGCT     TIPLLQA        1     0
ACTATTCCGCTGCTGTATATT     TIPLLYI        1     0
ACTATTCCGCTGCTTAGTAGT     TIPLLSS        1     0
ACTATTCCGCTGTTTCCGATG     TIPLFPM        1     0
ACTATTCCGCTGTTTCTTTAT     TIPLFLY        1     0
ACTATTCCGCTTATTATGAGT     TIPLIMS        1     0
ACTATTCCGCTTCCGCCTTGG     TIPLPPW        1     0
ACTATTCCGCTTCTGCCGTGG     TIPLLPW        1     0
ACTATTCCGCTTCTTACTACG     TIPLLTT        1     0
ACTATTCCGCTTGGTGGTGCT     TIPLGGA        1     0
ACTATTCCGCTTTATGAGTTT     TIPLYEF        1     0
ACTATTCCGCTTTCTACGCCG     TIPLSTP        1     0
ACTATTCCGCTTTTGCATCCG     TIPLLHP        1     0
ACTATTCCGGAGAGGCTGCCT     TIPERLP        1     0
ACTATTCCGGAGCAGTAGGTT     TIPEQQV        1     0
ACTATTCCGGAGCCGAGGCAT     TIPEPRH        1     0
ACTATTCCGGAGCCTGTTCCT     TIPEPVP        1     0
ACTATTCCGGAGCTTAAGCCT     TIPELKP        1     0
ACTATTCCGGAGGAGGAGCGT     TIPEEER        1     0
ACTATTCCGGAGTCGGATGCT     TIPESDA        1     0
ACTATTCCGGATACTTCTATG     TIPDTSM        1     0
ACTATTCCGGATCCGAATCGG     TIPDPNR        1     0
ACTATTCCGGATCCTCCGAGT     TIPDPPS        1     0
ACTATTCCGGATCCTGCGACT     TIPDPAT        1     0
ACTATTCCGGATCCTGGGCGG     TIPDPGR        1     0
ACTATTCCGGATCCTTCTGCT     TIPDPSA        1     0
ACTATTCCGGATCGTAGGTCT     TIPDRRS        1     0
ACTATTCCGGCGCAACCTATT     TIPAQPI        1     0
ACTATTCCGGCGCCTCTGACT     TIPAPLT        1     0
ACTATTCCGGCGCTTGCGGGT     TIPALAG        1     0
ACTATTCCGGCGGCTAATAAT     TIPAANN        1     0
ACTATTCCGGCTCAGGTTATG     TIPAQVM        1     0
ACTATTCCGGCTCGTGAGCAT     TIPAREH        1     0
ACTATTCCGGCTCTTACTGCG     TIPALTA        1     0
ACTATTCCGGCTCTTCAGTGG     TIPALQW        1     0
ACTATTCCGGGGCAGCCTAAG     TIPGQPK        1     0
ACTATTCCGGGGCGGATGTAT     TIPGRMY        1     0
ACTATTCCGGGGCTTCTTCTG     TIPGLLL        1     0
ACTATTCCGGGGTCTCGTTTG     TIPGSRL        1     0
ACTATTCCGGGGTTTGCTCTG     TIPGFAL        1     0
ACTATTCCGGGTACGTGGATT     TIPGTWI        1     0
ACTATTCCGGGTCATCTTCCT     TIPGHLP        1     0
ACTATTCCGGGTCGTCCTGCT     TIPGRPA        1     0
ACTATTCCGGGTGCTTCGTCG     TIPGASS        1     0
ACTATTCCGGTGACGGCTGCG     TIPVTAA        1     0
ACTATTCCGGTGCAGCCTGCT     TIPVQPA        1     0
ACTATTCCGGTGCCGCTGATT     TIPVPLI        1     0
ACTATTCCGGTGCCTCCTGTT     TIPVPPV        1     0
ACTATTCCGGTGCGTGGTACG     TIPVRGT        1     0
ACTATTCCGGTGCTGATGCGG     TIPVLMR        1     0
ACTATTCCGGTTCAGTTGTGG     TIPVQLW        1     0
ACTATTCCGGTTCCGACTGAG     TIPVPTE        1     0
ACTATTCCGGTTCGTCTGCTG     TIPVRLL        1     0
ACTATTCCGGTTTCTCGTTGG     TIPVSRW        1     0
ACTATTCCGTAGAATACGAGT     TIPQNTS        1     0
ACTATTCCGTATAATCCGGGT     TIPYNPG        1     0
ACTATTCCGTATACGCCGTGG     TIPYTPW        1     0
ACTATTCCGTATACGTCTCCT     TIPYTSP        1     0
ACTATTCCGTATCAGATTAGG     TIPYQIR        1     0
ACTATTCCGTATGCTTATAGT     TIPYAYS        1     0
ACTATTCCGTATTGTGGTCCT     TIPYCGP        1     0
ACTATTCCGTCGACTCGTCCT     TIPSTRP        1     0
ACTATTCCGTCGCTGCATACT     TIPSLHT        1     0
ACTATTCCGTCGCTGTCTAGT     TIPSLSS        1     0
ACTATTCCGTCGCTTCTGCCT     TIPSLLP        1     0
ACTATTCCGTCGGCTCGGATG     TIPSARM        1     0
ACTATTCCGTCGGGGTTTCTG     TIPSGFL        1     0
ACTATTCCGTCGTCTATGCTG     TIPSSML        1     0
ACTATTCCGTCGTGGCGTCTG     TIPSWRL        1     0
ACTATTCCGTCTAGGGGTGCG     TIPSRGA        1     0
ACTATTCCGTCTCCGACTAAT     TIPSPTN        1     0
ACTATTCCGTCTCCTATGATT     TIPSPMI        1     0
ACTATTCCGTCTCGTTATCTT     TIPSRYL        1     0
ACTATTCCGTCTCTGCCTCAT     TIPSLPH        1     0
ACTATTCCGTCTGAGCGTTGT     TIPSERC        1     0
ACTATTCCGTCTGATCCTCCT     TIPSDPP        1     0
ACTATTCCGTCTGCTCGGGCG     TIPSARA        1     0
ACTATTCCGTGGACGCCTACG     TIPWTPT        1     0
ACTATTCCGTGGACTCTGGCT     TIPWTLA        1     0
ACTATTCCGTGGCATCTTCGT     TIPWHLR        1     0
ACTATTCCGTGGCCTTCTACG     TIPWPST        1     0
ACTATTCCGTGGCTGAAGCGG     TIPWLKR        1     0
ACTATTCCGTGGGCGAAGACT     TIPWAKT        1     0
ACTATTCCGTGGGCGCTTCGT     TIPWALR        1     0
ACTATTCCGTGGGCTCATACT     TIPWAHT        1     0
ACTATTCCGTGGTTGACTCAG     TIPWLTQ        1     0
ACTATTCCGTTGAAGCCTGCT     TIPLKPA        1     0
ACTATTCCGTTGACTAATCAG     TIPLTNQ        1     0
ACTATTCCGTTGCTGCAGCCT     TIPLLQP        1     0
ACTATTCCGTTGCTGGTGCAG     TIPLLVQ        1     0
ACTATTCCGTTTCATGCGTCT     TIPFHAS        1     0
ACTATTCCGTTTTATAAGTCT     TIPFYKS        1     0
ACTATTCCTAAGACTCTGTCG     TIPKTLS        1     0
ACTATTCCTAAGATGTATATG     TIPKMYM        1     0
ACTATTCCTAAGCATCTTTCG     TIPKHLS        1     0
ACTATTCCTAAGGGTACTTCT     TIPKGTS        1     0
ACTATTCCTAATAAGACTCAT     TIPNKTH        1     0
ACTATTCCTAATAAGGTTCCT     TIPNKVP        1     0
ACTATTCCTAATAGTTGGTCT     TIPNSWS        1     0
ACTATTCCTAATCCGACGAAT     TIPNPTN        1     0
ACTATTCCTAATCCGCGGCAT     TIPNPRH        1     0
ACTATTCCTAATCGGACGCCG     TIPNRTP        1     0
ACTATTCCTAATCGTCTTCAG     TIPNRLQ        1     0
ACTATTCCTAATCTGCAGCAT     TIPNLQH        1     0
ACTATTCCTAATGCTCTTCCG     TIPNALP        1     0
ACTATTCCTAATGCTGCTGGG     TIPNAAG        1     0
ACTATTCCTACGAATCCGCTG     TIPTNPL        1     0
ACTATTCCTACGCCGGTTTAG     TIPTPVQ        1     0
ACTATTCCTACGCGGCATATG     TIPTRHM        1     0
ACTATTCCTACGTATGCTCCT     TIPTYAP        1     0
ACTATTCCTACTCAGCCTATG     TIPTQPM        1     0
ACTATTCCTACTCCGCTGGTG     TIPTPLV        1     0
ACTATTCCTACTCGGCTTCCG     TIPTRLP        1     0
ACTATTCCTACTGATCCGCAG     TIPTDPQ        1     0
ACTATTCCTAGGGTGCCTAAT     TIPRVPN        1     0
ACTATTCCTAGTCATTTGTGG     TIPSHLW        1     0
ACTATTCCTAGTCCTATGTTT     TIPSPMF        1     0
ACTATTCCTAGTTGGCATAGG     TIPSWHR        1     0
ACTATTCCTATGCATCCTTCT     TIPMHPS        1     0
ACTATTCCTATGCCGTCGCGT     TIPMPSR        1     0
ACTATTCCTATGCCTACTCCT     TIPMPTP        1     0
ACTATTCCTATGCGGACGCAG     TIPMRTQ        1     0
ACTATTCCTATTACGCGGATG     TIPITRM        1     0
ACTATTCCTATTATTCTTATG     TIPIILM        1     0
ACTATTCCTCAGACGGGTCGT     TIPQTGR        1     0
ACTATTCCTCAGACGTCTCCG     TIPQTSP        1     0
ACTATTCCTCAGCAGCGGGCG     TIPQQRA        1     0
ACTATTCCTCAGCAGGTTGCG     TIPQQVA        1     0
ACTATTCCTCAGCATCGTGAG     TIPQHRE        1     0
ACTATTCCTCAGCCTACTCAT     TIPQPTH        1     0
ACTATTCCTCAGCCTCATGCT     TIPQPHA        1     0
ACTATTCCTCAGCCTCCGCCG     TIPQPPP        1     0
ACTATTCCTCAGCCTCCTCAT     TIPQPPH        1     0
ACTATTCCTCAGCTTGTGCTT     TIPQLVL        1     0
ACTATTCCTCAGTCGCCTACG     TIPQSPT        1     0
ACTATTCCTCATCATATGTAT     TIPHHMY        1     0
ACTATTCCTCATCCTCCGTTG     TIPHPPL        1     0
ACTATTCCTCATCGTAATAAT     TIPHRNN        1     0
ACTATTCCTCATGAGCCGCAT     TIPHEPH        1     0
ACTATTCCTCATGCGTCTCCT     TIPHASP        1     0
ACTATTCCTCATGTGCATCGG     TIPHVHR        1     0
ACTATTCCTCATTCGCAGTAT     TIPHSQY        1     0
ACTATTCCTCATTCTTGGCGT     TIPHSWR        1     0
ACTATTCCTCCGACGATGGTT     TIPPTMV        1     0
ACTATTCCTCCGACGATTATG     TIPPTIM        1     0
ACTATTCCTCCGACGGTGTTT     TIPPTVF        1     0
ACTATTCCTCCGACTGCTACT     TIPPTAT        1     0
ACTATTCCTCCGATGACTAGG     TIPPMTR        1     0
ACTATTCCTCCGATTCCGATT     TIPPIPI        1     0
ACTATTCCTCCGCATCCTCCT     TIPPHPP        1     0
ACTATTCCTCCGCTGAGTCCT     TIPPLSP        1     0
ACTATTCCTCCGGCTCTTGCG     TIPPALA        1     0
ACTATTCCTCCGGCTGAGCTT     TIPPAEL        1     0
ACTATTCCTCCGTATCATGCT     TIPPYHA        1     0
ACTATTCCTCCTACGCTTAAT     TIPPTLN        1     0
ACTATTCCTCCTCAGACTTTG     TIPPQTL        1     0
ACTATTCCTCCTCAGGATATG     TIPPQDM        1     0
ACTATTCCTCCTCGGTATCAT     TIPPRYH        1     0
ACTATTCCTCCTCTGACGCAG     TIPPLTQ        1     0
ACTATTCCTCCTCTTTTTATT     TIPPLFI        1     0
ACTATTCCTCCTGAGACTAAT     TIPPETN        1     0
ACTATTCCTCCTGGGCTTGGG     TIPPGLG        1     0
ACTATTCCTCCTGTGGCGCAT     TIPPVAH        1     0
ACTATTCCTCCTTCGGCTTTG     TIPPSAL        1     0
ACTATTCCTCCTTGTCCTCTT     TIPPCPL        1     0
ACTATTCCTCGGATTACGTAT     TIPRITY        1     0
ACTATTCCTCGGCATCTTGCG     TIPRHLA        1     0
ACTATTCCTCGGCATTCTTAT     TIPRHSY        1     0
ACTATTCCTCGGGATGCGAAG     TIPRDAK        1     0
ACTATTCCTCGTACTACTATT     TIPRTTI        1     0
ACTATTCCTCGTCCTAGTTGT     TIPRPSC        1     0
ACTATTCCTCGTGCGCAGGAG     TIPRAQE        1     0
ACTATTCCTCTGCCTACGTTG     TIPLPTL        1     0
ACTATTCCTCTGCCTCCTGCG     TIPLPPA        1     0
ACTATTCCTCTGTGGTCGCTG     TIPLWSL        1     0
ACTATTCCTGAGGTGCTGCTT     TIPEVLL        1     0
ACTATTCCTGAGTATACGGTG     TIPEYTV        1     0
ACTATTCCTGATATGCCTCTT     TIPDMPL        1     0
ACTATTCCTGATCATTCGATG     TIPDHSM        1     0
ACTATTCCTGATCCGCAGCGT     TIPDPQR        1     0
ACTATTCCTGCGAATCCTGCT     TIPANPA        1     0
ACTATTCCTGCGACTCATATG     TIPATHM        1     0
ACTATTCCTGCGACTTGGTTT     TIPATWF        1     0
ACTATTCCTGCGATGACGGCT     TIPAMTA        1     0
ACTATTCCTGCGCATGATTAG     TIPAHDQ        1     0
ACTATTCCTGCGCCGACTAGT     TIPAPTS        1     0
ACTATTCCTGCGCTGATGTAT     TIPALMY        1     0
ACTATTCCTGCGGAGCGGTAT     TIPAERY        1     0
ACTATTCCTGCTACTGCTCCT     TIPATAP        1     0
ACTATTCCTGCTACTTCGTGT     TIPATSC        1     0
ACTATTCCTGCTAGGCCTCAT     TIPARPH        1     0
ACTATTCCTGCTAGTACTGCT     TIPASTA        1     0
ACTATTCCTGCTCCGTCTCGT     TIPAPSR        1     0
ACTATTCCTGCTCGTCCGCAT     TIPARPH        1     0
ACTATTCCTGGGCCGTTTATG     TIPGPFM        1     0
ACTATTCCTGGGCTGCCGTAT     TIPGLPY        1     0
ACTATTCCTGGGTCTCCGTCT     TIPGSPS        1     0
ACTATTCCTGGGTCTCTTCTG     TIPGSLL        1     0
ACTATTCCTGGTCCTTTGGCT     TIPGPLA        1     0
ACTATTCCTGGTGCGACTGTT     TIPGATV        1     0
ACTATTCCTGGTGGGCCTCCT     TIPGGPP        1     0
ACTATTCCTGTGACGATGTAT     TIPVTMY        1     0
ACTATTCCTGTGCCGCCGCGG     TIPVPPR        1     0
ACTATTCCTGTGGCGCCTGAT     TIPVAPD        1     0
ACTATTCCTGTGTAGCTGACG     TIPVQLT        1     0
ACTATTCCTGTTACGACGGCG     TIPVTTA        1     0
ACTATTCCTGTTCTGCAGCGT     TIPVLQR        1     0
ACTATTCCTGTTGCTGCTGAT     TIPVAAD        1     0
ACTATTCCTTAGACGGTTCCG     TIPQTVP        1     0
ACTATTCCTTATACGCATCAG     TIPYTHQ        1     0
ACTATTCCTTATACGCTTAGT     TIPYTLS        1     0
ACTATTCCTTCGAATACGTGT     TIPSNTC        1     0
ACTATTCCTTCGATTCGTCTG     TIPSIRL        1     0
ACTATTCCTTCGCCTACGATG     TIPSPTM        1     0
ACTATTCCTTCGCCTTTTCCT     TIPSPFP        1     0
ACTATTCCTTCGCGGACTGCT     TIPSRTA        1     0
ACTATTCCTTCGTCTCAGCAG     TIPSSQQ        1     0
ACTATTCCTTCTCTGACGCAT     TIPSLTH        1     0
ACTATTCCTTCTGATCAGCCG     TIPSDQP        1     0
ACTATTCCTTCTGTTACTAGT     TIPSVTS        1     0
ACTATTCCTTTTATGCCTCGG     TIPFMPR        1     0
ACTATTCGGAATCCGCCTTTG     TIRNPPL        1     0
ACTATTCGGACGCCTCCGCCT     TIRTPPP        1     0
ACTATTCGGACGCCTCTGACT     TIRTPLT        1     0
ACTATTCGGACGCTGGCGGTG     TIRTLAV        1     0
ACTATTCGGACGGATAAGTCT     TIRTDKS        1     0
ACTATTCGGACTACGCTTGAT     TIRTTLD        1     0
ACTATTCGGACTCCGATGCAT     TIRTPMH        1     0
ACTATTCGGACTCCTAGTTAT     TIRTPSY        1     0
ACTATTCGGACTCTGGGGCTG     TIRTLGL        1     0
ACTATTCGGAGTACGACGCCG     TIRSTTP        1     0
ACTATTCGGAGTACTATTAAG     TIRSTIK        1     0
ACTATTCGGATGCAGCTTCAT     TIRMQLH        1     0
ACTATTCGGATTATGTTGCCT     TIRIMLP        1     0
ACTATTCGGCAAAATTCTACG     TIRQNST        1     0
ACTATTCGGCAGACGGCGTCT     TIRQTAS        1     0
```
