## Supporting Data (Sequencing, Scripts) for "Reproducible Discovery of Cell-Binding Peptides “Lost” in Bulk Amplification via Emulsion Amplification in Phage Display Panning": Summary_Lot1.txt (part 42 of 164)

```
ACTATTCGGCAGATGGATTCG     TIRQMDS        1     0
ACTATTCGGCAGCATACTCCT     TIRQHTP        1     0
ACTATTCGGCATACGACGACG     TIRHTTT        1     0
ACTATTCGGCATACGGATGAT     TIRHTDD        1     0
ACTATTCGGCATCCTTGTTGT     TIRHPCC        1     0
ACTATTCGGCATGCGGTGTCT     TIRHAVS        1     0
ACTATTCGGCATGCTATGATT     TIRHAMI        1     0
ACTATTCGGCATGTGATTCAG     TIRHVIQ        1     0
ACTATTCGGCCTGCTTTGTTG     TIRPALL        1     0
ACTATTCGGCCTTTTACGATT     TIRPFTI        1     0
ACTATTCGGCTGCAGACGTGG     TIRLQTW        1     0
ACTATTCGGCTGCCGGGGCCT     TIRLPGP        1     0
ACTATTCGGCTGCCTACGTGG     TIRLPTW        1     0
ACTATTCGGCTGGATTCTCAT     TIRLDSH        1     0
ACTATTCGGCTGGCTACTACG     TIRLATT        1     0
ACTATTCGGCTGGCTGCTAAT     TIRLAAN        1     0
ACTATTCGGCTTCCGACGCCT     TIRLPTP        1     0
ACTATTCGGCTTCCTCCGTCG     TIRLPPS        1     0
ACTATTCGGCTTCTGGAGGCG     TIRLLEA        1     0
ACTATTCGGGATCCGACTAAG     TIRDPTK        1     0
ACTATTCGGGCGCAGGTTCCT     TIRAQVP        1     0
ACTATTCGGGCGCTTCATCAT     TIRALHH        1     0
ACTATTCGGGCGTCTCCTCCT     TIRASPP        1     0
ACTATTCGGGCTCTGTCGTCG     TIRALSS        1     0
ACTATTCGGGCTGATTCTTAG     TIRADSQ        1     0
ACTATTCGGGCTGCTTGGTAG     TIRAAWQ        1     0
ACTATTCGGGGTCAGTCTCTG     TIRGQSL        1     0
ACTATTCGGGTGACGAATCTG     TIRVTNL        1     0
ACTATTCGGGTGACTCCGCAG     TIRVTPQ        1     0
ACTATTCGGGTGCCTACGCTT     TIRVPTL        1     0
ACTATTCGGGTTACTGGGCAG     TIRVTGQ        1     0
ACTATTCGGTATCCGCTGAGG     TIRYPLR        1     0
ACTATTCGGTATGCTCCTCCG     TIRYAPP        1     0
ACTATTCGGTCTGGTGGTCCA     TIRSGGP        1     0
ACTATTCGGTGTCCTACGCAT     TIRCPTH        1     0
ACTATTCGGTTGCTTCATTCG     TIRLLHS        1     0
ACTATTCGGTTGTAGAATGGT     TIRLQNG        1     0
ACTATTCGGTTTATGACGCAG     TIRFMTQ        1     0
ACTATTCGTAATACTCCTCCG     TIRNTPP        1     0
ACTATTCGTAATTATTGTGAT     TIRNYCD        1     0
ACTATTCGTACTACGCCGCTG     TIRTTPL        1     0
ACTATTCGTACTCATGTGGTG     TIRTHVV        1     0
ACTATTCGTACTTCGCAGCAT     TIRTSQH        1     0
ACTATTCGTAGTGATGATGCG     TIRSDDA        1     0
ACTATTCGTATGATTTCTACG     TIRMIST        1     0
ACTATTCGTATTACTCAGCAG     TIRITQQ        1     0
ACTATTCGTATTCCGCAGACT     TIRIPQT        1     0
ACTATTCGTATTGGGACTTCG     TIRIGTS        1     0
ACTATTCGTCAGCCTACTCAT     TIRQPTH        1     0
ACTATTCGTCATATACCTAGG     TIRHIPR        1     0
ACTATTCGTCATCCTCATGAG     TIRHPHE        1     0
ACTATTCGTCATCGGGATCAT     TIRHRDH        1     0
ACTATTCGTCCGACTTATAAG     TIRPTYK        1     0
ACTATTCGTCCGGCGTATACT     TIRPAYT        1     0
ACTATTCGTCCGTCGATGCTT     TIRPSML        1     0
ACTATTCGTCCTCTTCCGTCG     TIRPLPS        1     0
ACTATTCGTCCTGAGCATCGT     TIRPEHR        1     0
ACTATTCGTGAGGTGTCTATG     TIREVSM        1     0
ACTATTCGTGATACGAAGCAT     TIRDTKH        1     0
ACTATTCGTGATCGGTTGGAG     TIRDRLE        1     0
ACTATTCGTGATTCGACTTTG     TIRDSTL        1     0
ACTATTCGTGCGAGTATTGAG     TIRASIE        1     0
ACTATTCGTGCGCATTTGTAT     TIRAHLY        1     0
ACTATTCGTGCGTATTTTTCG     TIRAYFS        1     0
ACTATTCGTGCTACGTATATG     TIRATYM        1     0
ACTATTCGTGCTTCGATGATT     TIRASMI        1     0
ACTATTCGTGGTCTGACTCCG     TIRGLTP        1     0
ACTATTCGTGGTGGTTATAAT     TIRGGYN        1     0
ACTATTCGTGTGCTGCCTACG     TIRVLPT        1     0
ACTATTCGTGTGGGTCCTCCG     TIRVGPP        1     0
ACTATTCGTTCTCCTAGTCCT     TIRSPSP        1     0
ACTATTCTGAAGCCGAGTTCG     TILKPSS        1     0
ACTATTCTGAATCCTAATGCG     TILNPNA        1     0
ACTATTCTGAATCTGCCGCCG     TILNLPP        1     0
ACTATTCTGACGCATGTTGGT     TILTHVG        1     0
ACTATTCTGACGCGGAATAAT     TILTRNN        1     0
ACTATTCTGACGGATGCTTTG     TILTDAL        1     0
ACTATTCTGACGGCGATGTCT     TILTAMS        1     0
ACTATTCTGACGGCGCCGCCT     TILTAPP        1     0
ACTATTCTGACTATGAATAAG     TILTMNK        1     0
ACTATTCTGACTTCGAATGGG     TILTSNG        1     0
ACTATTCTGAGGTATCCGCTG     TILRYPL        1     0
ACTATTCTGAGTAGGCCGACG     TILSRPT        1     0
ACTATTCTGAGTGATCCTCGT     TILSDPR        1     0
ACTATTCTGATGGATGCTCCG     TILMDAP        1     0
ACTATTCTGATTAATAGGAGG     TILINRR        1     0
ACTATTCTGCAGCCGACGGGG     TILQPTG        1     0
ACTATTCTGCAGCGTCTTGAT     TILQRLD        1     0
ACTATTCTGCAGGGGAGTCCG     TILQGSP        1     0
ACTATTCTGCAGGTGGCGTAT     TILQVAY        1     0
ACTATTCTGCAGTCTTTTCAT     TILQSFH        1     0
ACTATTCTGCATCCGACGTCT     TILHPTS        1     0
ACTATTCTGCATCCTCCGTGT     TILHPPC        1     0
ACTATTCTGCATGCTCCTTTG     TILHAPL        1     0
ACTATTCTGCCGACGCCGCCG     TILPTPP        1     0
ACTATTCTGCCGACGCCTGTT     TILPTPV        1     0
ACTATTCTGCCGATGCTTGCG     TILPMLA        1     0
ACTATTCTGCCGCATGGTTCG     TILPHGS        1     0
ACTATTCTGCCGCATTGTCTT     TILPHCL        1     0
ACTATTCTGCCGCTGGATCCG     TILPLDP        1     0
ACTATTCTGCCGCTTGCTCCT     TILPLAP        1     0
ACTATTCTGCCGGTGTATCTG     TILPVYL        1     0
ACTATTCTGCCTACTTATATT     TILPTYI        1     0
ACTATTCTGCCTACTTCTACT     TILPTST        1     0
ACTATTCTGCCTAGGTCGGTT     TILPRSV        1     0
ACTATTCTGCCTAGTGATGCT     TILPSDA        1     0
ACTATTCTGCCTGAGGAGACG     TILPEET        1     0
ACTATTCTGCCTGCTCTTAAT     TILPALN        1     0
ACTATTCTGCCTTATACTATG     TILPYTM        1     0
ACTATTCTGCGGACTATTGCG     TILRTIA        1     0
ACTATTCTGCGGTTTGCTCAT     TILRFAH        1     0
ACTATTCTGCGTCCTCCTCCT     TILRPPP        1     0
ACTATTCTGCGTGCTGGTCAG     TILRAGQ        1     0
ACTATTCTGCGTGCTTGGCTG     TILRAWL        1     0
ACTATTCTGCTGAATGATAAG     TILLNDK        1     0
ACTATTCTGCTGACGACTCAT     TILLTTH        1     0
ACTATTCTGCTGCCGTTTCCG     TILLPFP        1     0
ACTATTCTGCTGCCTCATGCT     TILLPHA        1     0
ACTATTCTGCTTAGGGATTCT     TILLRDS        1     0
ACTATTCTGCTTCAGCATCGG     TILLQHR        1     0
ACTATTCTGCTTGATCCGTCG     TILLDPS        1     0
ACTATTCTGGAGCATCCTTCT     TILEHPS        1     0
ACTATTCTGGCGACGAGGTTG     TILATRL        1     0
ACTATTCTGGCGAGTTCTACG     TILASST        1     0
ACTATTCTGGCGCCTTATCTG     TILAPYL        1     0
ACTATTCTGGCTCGTTTGCAG     TILARLQ        1     0
ACTATTCTGGCTTCTCCGCAT     TILASPH        1     0
ACTATTCTGGGGAGTAAGTCG     TILGSKS        1     0
ACTATTCTGGGGCGGCAGGTT     TILGRQV        1     0
ACTATTCTGGGGGATCCGCCT     TILGDPP        1     0
ACTATTCTGGGTGCTTTGACG     TILGALT        1     0
ACTATTCTGGTTGTGCCGCAT     TILVVPH        1     0
ACTATTCTGTCGCGTAGTCCT     TILSRSP        1     0
ACTATTCTGTCTAAGACTTTT     TILSKTF        1     0
ACTATTCTGTCTTTGCAGTAT     TILSLQY        1     0
ACTATTCTTACGCATACTGTT     TILTHTV        1     0
ACTATTCTTACTTCTCTGCCT     TILTSLP        1     0
ACTATTCTTAGGCTGAGTGCT     TILRLSA        1     0
ACTATTCTTAGGCTGCAGGCG     TILRLQA        1     0
ACTATTCTTCAGCAGACTTTG     TILQQTL        1     0
ACTATTCTTCATGCTTCTGAT     TILHASD        1     0
ACTATTCTTCATGGTCAGCGG     TILHGQR        1     0
ACTATTCTTCCGCCTACTCAT     TILPPTH        1     0
ACTATTCTTCCGTGTAATGAT     TILPCND        1     0
ACTATTCTTCCTGTTATGCCG     TILPVMP        1     0
ACTATTCTTCCTTTGTTGCGT     TILPLLR        1     0
ACTATTCTTGCGATTAATCGT     TILAINR        1     0
ACTATTCTTGCTCAGCCTCAG     TILAQPQ        1     0
ACTATTCTTGCTTCTTAGACG     TILASQT        1     0
ACTATTCTTGGGCCTGGTCGG     TILGPGR        1     0
ACTATTCTTTTTCCGAATTGG     TILFPNW        1     0
ACTATTGAGAATACGGCTGTT     TIENTAV        1     0
ACTATTGAGAATCAGCTTGGT     TIENQLG        1     0
ACTATTGAGAATCCGCTTAGT     TIENPLS        1     0
ACTATTGAGAATGCGCAGCAT     TIENAQH        1     0
ACTATTGAGACTTCGGCTTAG     TIETSAQ        1     0
ACTATTGAGAGGACGTTGCCG     TIERTLP        1     0
ACTATTGAGAGTCGGTTGCTT     TIESRLL        1     0
ACTATTGAGAGTCTGAAGCTT     TIESLKL        1     0
ACTATTGAGATTCCGCCTCCG     TIEIPPP        1     0
ACTATTGAGATTGCGCAGCCT     TIEIAQP        1     0
ACTATTGAGCAGAAGGTGTCT     TIEQKVS        1     0
ACTATTGAGCAGACGCCGATT     TIEQTPI        1     0
ACTATTGAGCAGATTCAGTTG     TIEQIQL        1     0
ACTATTGAGCAGCATCCGCCT     TIEQHPP        1     0
ACTATTGAGCAGCATCCGCGG     TIEQHPR        1     0
ACTATTGAGCAGCATCCTGAT     TIEQHPD        1     0
ACTATTGAGCAGCGGACGTCT     TIEQRTS        1     0
ACTATTGAGCAGCGTGCGTCG     TIEQRAS        1     0
ACTATTGAGCAGTCTGGGCCT     TIEQSGP        1     0
ACTATTGAGCATAAGAATGTT     TIEHKNV        1     0
ACTATTGAGCATTATGTTCAT     TIEHYVH        1     0
ACTATTGAGCCGATGTTTCTT     TIEPMFL        1     0
ACTATTGAGCCGCATACTCAG     TIEPHTQ        1     0
ACTATTGAGCCGCCTGTGCAT     TIEPPVH        1     0
ACTATTGAGCCGCCTTCGTTT     TIEPPSF        1     0
ACTATTGAGCCGGATAAGAAT     TIEPDKN        1     0
ACTATTGAGCCTATGAGTCTG     TIEPMSL        1     0
ACTATTGAGCCTCAGAGTCAT     TIEPQSH        1     0
ACTATTGAGCCTCATCATGCG     TIEPHHA        1     0
ACTATTGAGCCTCATGCTAGT     TIEPHAS        1     0
ACTATTGAGCCTGGGACTACT     TIEPGTT        1     0
ACTATTGAGCCTGTTTCGCGT     TIEPVSR        1     0
ACTATTGAGCGGGCGGGGACG     TIERAGT        1     0
ACTATTGAGCGTCATCATGTG     TIERHHV        1     0
ACTATTGAGCGTCCGCATTGG     TIERPHW        1     0
ACTATTGAGCGTTTTGTTAAT     TIERFVN        1     0
ACTATTGAGCTGAATCTGCTG     TIELNLL        1     0
ACTATTGAGCTGGAGCCTGTG     TIELEPV        1     0
ACTATTGAGGAGCATCCGCCG     TIEEHPP        1     0
ACTATTGAGGAGTTTGCGTGG     TIEEFAW        1     0
ACTATTGAGGCGCATCTGATG     TIEAHLM        1     0
ACTATTGAGGCGCTTCAGGCG     TIEALQA        1     0
ACTATTGAGGCGGTGGGTCAG     TIEAVGQ        1     0
ACTATTGAGGGGCTGCCGGTG     TIEGLPV        1     0
ACTATTGAGGTGCATGGGCCG     TIEVHGP        1     0
ACTATTGAGGTGGATATTCGG     TIEVDIR        1     0
ACTATTGAGGTTCCTGAGCCT     TIEVPEP        1     0
ACTATTGAGTAGACGCGGAAG     TIEQTRK        1     0
ACTATTGAGTATCTTTCTGAG     TIEYLSE        1     0
ACTATTGAGTCGCCTGTGTAT     TIESPVY        1     0
ACTATTGAGTCGCTGTGGTCT     TIESLWS        1     0
ACTATTGAGTCGGGTAGTCCG     TIESGSP        1     0
ACTATTGAGTGGTTGAAGATG     TIEWLKM        1     0
ACTATTGAGTTTCTGCTGGCT     TIEFLLA        1     0
ACTATTGATAAGCGGCGTTTT     TIDKRRF        1     0
ACTATTGATAAGCTGCATTAG     TIDKLHQ        1     0
ACTATTGATAAGCTTCCTTCT     TIDKLPS        1     0
ACTATTGATAATCCGGCTCAG     TIDNPAQ        1     0
ACTATTGATAATCGTGCGCAG     TIDNRAQ        1     0
ACTATTGATAATGTGCCGCGG     TIDNVPR        1     0
ACTATTGATACGAAGCAGTCT     TIDTKQS        1     0
ACTATTGATACGACGTCTCGG     TIDTTSR        1     0
ACTATTGATACGCGGAAGAAT     TIDTRKN        1     0
ACTATTGATACGCGTAATGCT     TIDTRNA        1     0
ACTATTGATACGCGTCCGGGT     TIDTRPG        1     0
ACTATTGATACGCTTGCTCTT     TIDTLAL        1     0
ACTATTGATACGGCTAGTAAG     TIDTASK        1     0
ACTATTGATACTGGGGGGTTT     TIDTGGF        1     0
ACTATTGATAGGCAGCGTCCG     TIDRQRP        1     0
ACTATTGATAGGCTGTCGGTT     TIDRLSV        1     0
ACTATTGATAGTCATCTTTTT     TIDSHLF        1     0
ACTATTGATATGCCGCCTTCT     TIDMPPS        1     0
ACTATTGATATTCCTCTTCCT     TIDIPLP        1     0
ACTATTGATATTCTGCCTAGT     TIDILPS        1     0
ACTATTGATCATATTCCGCCT     TIDHIPP        1     0
ACTATTGATCCGCTGTCTCAG     TIDPLSQ        1     0
ACTATTGATCCGGGTCTTAAT     TIDPGLN        1     0
ACTATTGATCCTGTTATTCGG     TIDPVIR        1     0
ACTATTGATCGGACGCCGTCT     TIDRTPS        1     0
ACTATTGATCGGCCTAATTGT     TIDRPNC        1     0
ACTATTGATCGTCTGTCGAGT     TIDRLSS        1     0
ACTATTGATCGTGCGCCGCGT     TIDRAPR        1     0
ACTATTGATCTGATGTGGACG     TIDLMWT        1     0
ACTATTGATGAGCAGGCGATT     TIDEQAI        1     0
ACTATTGATGATAAGATTAAG     TIDDKIK        1     0
ACTATTGATGATCCGCATTAG     TIDDPHQ        1     0
ACTATTGATGATCCTCTGATT     TIDDPLI        1     0
ACTATTGATGCGATTGCTTCG     TIDAIAS        1     0
ACTATTGATGCGCTGACGATG     TIDALTM        1     0
ACTATTGATGCGGCGCCGGTG     TIDAAPV        1     0
ACTATTGATGCGTCGCCTCAT     TIDASPH        1     0
ACTATTGATGCTATTGTGGGT     TIDAIVG        1     0
ACTATTGATGCTGCTCTTGCG     TIDAALA        1     0
ACTATTGATGCTGGGACTCCT     TIDAGTP        1     0
ACTATTGATGGGGCGACTGGT     TIDGATG        1     0
ACTATTGATGGTGGGACTCCG     TIDGGTP        1     0
ACTATTGATGTGACTATGCCT     TIDVTMP        1     0
ACTATTGATGTGATTCCGCCT     TIDVIPP        1     0
ACTATTGATGTGGATTTGTCG     TIDVDLS        1     0
ACTATTGATGTGTCGCTGCCG     TIDVSLP        1     0
ACTATTGATGTTAAGCCTGTG     TIDVKPV        1     0
ACTATTGATTCGCCTCTTACG     TIDSPLT        1     0
ACTATTGCGAAGATGCAGCGG     TIAKMQR        1     0
ACTATTGCGAAGCCTGCGAAG     TIAKPAK        1     0
ACTATTGCGAAGCTTGCGTCG     TIAKLAS        1     0
ACTATTGCGAATACGTCGATT     TIANTSI        1     0
ACTATTGCGAATCAGGATCCT     TIANQDP        1     0
ACTATTGCGAATCCGACGAGT     TIANPTS        1     0
ACTATTGCGACGACTAGGACG     TIATTRT        1     0
ACTATTGCGACGATTCCTCTG     TIATIPL        1     0
ACTATTGCGACGCCGTTGTGT     TIATPLC        1     0
ACTATTGCGACGCCTAGTCAT     TIATPSH        1     0
ACTATTGCGACGCCTCCTCTT     TIATPPL        1     0
ACTATTGCGACGGCGCCTATT     TIATAPI        1     0
ACTATTGCGACGTTGCGTGCT     TIATLRA        1     0
ACTATTGCGACTACTCTTCGT     TIATTLR        1     0
ACTATTGCGACTCCGGATGCT     TIATPDA        1     0
ACTATTGCGACTGGGCCTACT     TIATGPT        1     0
ACTATTGCGACTGTGCATAGG     TIATVHR        1     0
ACTATTGCGAGGAGTCCGATT     TIARSPI        1     0
ACTATTGCGAGGATGGGGGTT     TIARMGV        1     0
ACTATTGCGAGGCCGGTTCGT     TIARPVR        1     0
ACTATTGCGAGGCTGGATCAT     TIARLDH        1     0
ACTATTGCGAGTACTACTATT     TIASTTI        1     0
ACTATTGCGAGTCCGAAGCAG     TIASPKQ        1     0
ACTATTGCGAGTCCTGATCAG     TIASPDQ        1     0
ACTATTGCGAGTGGGGCTTTT     TIASGAF        1     0
ACTATTGCGAGTTGGCCTGTG     TIASWPV        1     0
ACTATTGCGAGTTGGCTTGCG     TIASWLA        1     0
ACTATTGCGATACGTGTGCAG     TIAIRVQ        1     0
ACTATTGCGATGATTAGTCGT     TIAMISR        1     0
ACTATTGCGATGCCTAGTTCT     TIAMPSS        1     0
ACTATTGCGATGGTGTCGTCG     TIAMVSS        1     0
ACTATTGCGATTAAGGTTAGT     TIAIKVS        1     0
ACTATTGCGATTCATTCGCAT     TIAIHSH        1     0
ACTATTGCGATTCCGAGTTCG     TIAIPSS        1     0
ACTATTGCGATTCCGGAGGCG     TIAIPEA        1     0
ACTATTGCGATTCCGGGGTTG     TIAIPGL        1     0
ACTATTGCGATTGGGGCGTCT     TIAIGAS        1     0
ACTATTGCGCAGAAGTATCCT     TIAQKYP        1     0
ACTATTGCGCAGACGATGACG     TIAQTMT        1     0
ACTATTGCGCAGATGCCTGGT     TIAQMPG        1     0
ACTATTGCGCAGATTCATCCT     TIAQIHP        1     0
ACTATTGCGCAGCAGCCGACT     TIAQQPT        1     0
ACTATTGCGCAGCAGCTTCGT     TIAQQLR        1     0
ACTATTGCGCAGCCTAATAAT     TIAQPNN        1     0
ACTATTGCGCAGGATAGTAAG     TIAQDSK        1     0
ACTATTGCGCAGGCTCGGACT     TIAQART        1     0
ACTATTGCGCAGGTTCGTCCT     TIAQVRP        1     0
ACTATTGCGCAGTCGGAGCGG     TIAQSER        1     0
ACTATTGCGCAGTCTGTTGAT     TIAQSVD        1     0
ACTATTGCGCATAATGGGCAT     TIAHNGH        1     0
ACTATTGCGCATAGTGAGGAG     TIAHSEE        1     0
ACTATTGCGCATCAGGATATG     TIAHQDM        1     0
ACTATTGCGCATCAGTCGTTT     TIAHQSF        1     0
ACTATTGCGCATCCGATGAAT     TIAHPMN        1     0
ACTATTGCGCATCGGCAGTAT     TIAHRQY        1     0
ACTATTGCGCATCGGTCGCTT     TIAHRSL        1     0
ACTATTGCGCATCTGTATTTG     TIAHLYL        1     0
ACTATTGCGCATGAGCAGTTG     TIAHEQL        1     0
ACTATTGCGCATGATCCGCGT     TIAHDPR        1     0
ACTATTGCGCATGTGACTTCG     TIAHVTS        1     0
ACTATTGCGCATTATGGTACT     TIAHYGT        1     0
ACTATTGCGCATTGGCATTTT     TIAHWHF        1     0
ACTATTGCGCATTTTACGCTT     TIAHFTL        1     0
ACTATTGCGCCGCATGTTAAT     TIAPHVN        1     0
ACTATTGCGCCGCCGCCGTCG     TIAPPPS        1     0
ACTATTGCGCCGCCTGCTCGT     TIAPPAR        1     0
ACTATTGCGCCGCTTTGGACT     TIAPLWT        1     0
ACTATTGCGCCGGCTACTACT     TIAPATT        1     0
ACTATTGCGCCGGGGACTTGG     TIAPGTW        1     0
ACTATTGCGCCGGTTCAGACG     TIAPVQT        1     0
ACTATTGCGCCGGTTGCGTTG     TIAPVAL        1     0
ACTATTGCGCCGTATACTACT     TIAPYTT        1     0
ACTATTGCGCCGTCTTTTTCT     TIAPSFS        1     0
ACTATTGCGCCTAAGTGTAAG     TIAPKCK        1     0
ACTATTGCGCCTAATCGTGCT     TIAPNRA        1     0
ACTATTGCGCCTCAGCCTCAT     TIAPQPH        1     0
ACTATTGCGCCTCAGCCTGAT     TIAPQPD        1     0
ACTATTGCGCCTCATACTCAT     TIAPHTH        1     0
ACTATTGCGCCTCCGATGCTG     TIAPPML        1     0
ACTATTGCGCCTCGTAGTCTG     TIAPRSL        1     0
ACTATTGCGCCTCGTCCGGGT     TIAPRPG        1     0
ACTATTGCGCCTCTTCAGGGT     TIAPLQG        1     0
ACTATTGCGCCTCTTCGGGAG     TIAPLRE        1     0
ACTATTGCGCCTGCTTCGTGG     TIAPASW        1     0
ACTATTGCGCCTGGTCTGCCG     TIAPGLP        1     0
ACTATTGCGCCTGTTCCTTGG     TIAPVPW        1     0
ACTATTGCGCCTTCGCCTTCT     TIAPSPS        1     0
ACTATTGCGCCTTTGTCTAAA     TIAPLSK        1     0
ACTATTGCGCGGAATCTTCAG     TIARNLQ        1     0
ACTATTGCGCGGCTGCCTACA     TIARLPT        1     0
ACTATTGCGCGGGTTACTGGT     TIARVTG        1     0
ACTATTGCGCGGTATCTAACG     TIARYLT        1     0
ACTATTGCGCGTTCGGATTCT     TIARSDS        1     0
ACTATTGCGCGTTCTCTTCAT     TIARSLH        1     0
ACTATTGCGCGTTGGTCTCCG     TIARWSP        1     0
ACTATTGCGCTGAAGACTCAG     TIALKTQ        1     0
ACTATTGCGCTGCAGATTTAT     TIALQIY        1     0
ACTATTGCGCTGCCTAGTTCT     TIALPSS        1     0
ACTATTGCGCTGCCTGGGTTT     TIALPGF        1     0
ACTATTGCGCTGCTGAGTGAT     TIALLSD        1     0
ACTATTGCGCTGCTGCCTCCG     TIALLPP        1     0
ACTATTGCGCTGCTTCCTCCG     TIALLPP        1     0
ACTATTGCGCTGTAGACTCCT     TIALQTP        1     0
ACTATTGCGCTTGATCCTGAG     TIALDPE        1     0
ACTATTGCGCTTGATTCGGTT     TIALDSV        1     0
ACTATTGCGGAGAGTGCTCTG     TIAESAL        1     0
ACTATTGCGGAGATTCAGCGT     TIAEIQR        1     0
ACTATTGCGGAGGATCCTAGT     TIAEDPS        1     0
ACTATTGCGGATCGGGCGACT     TIADRAT        1     0
ACTATTGCGGATGTTTCGTCT     TIADVSS        1     0
ACTATTGCGGCGACTCCGTGG     TIAATPW        1     0
ACTATTGCGGCGACTTGGACG     TIAATWT        1     0
ACTATTGCGGCGCGTTCGATG     TIAARSM        1     0
ACTATTGCGGCGCTTACGAGG     TIAALTR        1     0
ACTATTGCGGCGCTTCGGGCG     TIAALRA        1     0
ACTATTGCGGCGCTTCTGACT     TIAALLT        1     0
ACTATTGCGGCGTCTACTAGT     TIAASTS        1     0
ACTATTGCGGCGTCTGTGGGG     TIAASVG        1     0
ACTATTGCGGCTCCGTATTCG     TIAAPYS        1     0
ACTATTGCGGCTCCTAGTCTG     TIAAPSL        1     0
ACTATTGCGGCTCTTCTTCTT     TIAALLL        1     0
ACTATTGCGGCTGCTATTTGT     TIAAAIC        1     0
ACTATTGCGGGGCGTTATCAG     TIAGRYQ        1     0
ACTATTGCGGGGGCTACGATG     TIAGATM        1     0
ACTATTGCGGGTAGTGCTCGG     TIAGSAR        1     0
ACTATTGCGGGTCCGACGCCG     TIAGPTP        1     0
ACTATTGCGGGTCCGGCGCCG     TIAGPAP        1     0
ACTATTGCGGGTGTGACGTAG     TIAGVTQ        1     0
ACTATTGCGGGTTCGCTGAAT     TIAGSLN        1     0
ACTATTGCGGTGACACTTCTG     TIAVTLL        1     0
ACTATTGCGGTGCGTCCTAAG     TIAVRPK        1     0
ACTATTGCGGTGGATGTTAAG     TIAVDVK        1     0
ACTATTGCGGTGGTTGATGAG     TIAVVDE        1     0
ACTATTGCGGTTCGTCCGGTT     TIAVRPV        1     0
ACTATTGCGTATAAGAGTTGT     TIAYKSC        1     0
ACTATTGCGTATAATCCGGAT     TIAYNPD        1     0
ACTATTGCGTATACTGTGTGG     TIAYTVW        1     0
ACTATTGCGTATATGGCGCCG     TIAYMAP        1     0
ACTATTGCGTATTCTATGTCT     TIAYSMS        1     0
ACTATTGCGTCGACGTATCGG     TIASTYR        1     0
ACTATTGCGTCGATGGGTCAT     TIASMGH        1     0
ACTATTGCGTCGATTCTGCCT     TIASILP        1     0
ACTATTGCGTCGGCGATGCAT     TIASAMH        1     0
ACTATTGCGTCGGCTATGTAT     TIASAMY        1     0
ACTATTGCGTCGGCTGAGAGT     TIASAES        1     0
ACTATTGCGTCTAATGTGATG     TIASNVM        1     0
ACTATTGCGTCTATGAAGAAT     TIASMKN        1     0
ACTATTGCGTCTCAGGCGATG     TIASQAM        1     0
ACTATTGCGTCTCATCAGCCT     TIASHQP        1     0
ACTATTGCGTCTGCTGCGAAG     TIASAAK        1     0
ACTATTGCGTCTGCTGGGCTG     TIASAGL        1     0
ACTATTGCGTGGAAGGATAAG     TIAWKDK        1     0
ACTATTGCGTGGACGATTCCT     TIAWTIP        1     0
ACTATTGCGTGGAGGGCGCAG     TIAWRAQ        1     0
ACTATTGCGTGGTGTAGGACG     TIAWCRT        1     0
ACTATTGCGTGTCATCTGGCT     TIACHLA        1     0
ACTATTGCGTGTTCGCGGCCT     TIACSRP        1     0
ACTATTGCGTGTTGTATTCAT     TIACCIH        1     0
ACTATTGCGTTGGGTCTGCCT     TIALGLP        1     0
ACTATTGCGTTGTATCCTCGG     TIALYPR        1     0
ACTATTGCGTTTACTGCGTAT     TIAFTAY        1     0
ACTATTGCGTTTGGTTCGCTT     TIAFGSL        1     0
ACTATTGCTAAGACTTGGGGT     TIAKTWG        1     0
ACTATTGCTAAGCAGCCTCCT     TIAKQPP        1     0
ACTATTGCTAAGCCTAATAAG     TIAKPNK        1     0
ACTATTGCTAAGCCTGCTGAT     TIAKPAD        1     0
ACTATTGCTAAGGAGAAGCCT     TIAKEKP        1     0
ACTATTGCTAAGGAGGGTACT     TIAKEGT        1     0
ACTATTGCTAAGGTTGCGCCG     TIAKVAP        1     0
ACTATTGCTAAGTCTGCTACT     TIAKSAT        1     0
ACTATTGCTAAGTCTGGTATG     TIAKSGM        1     0
ACTATTGCTAATAGGCCTGCT     TIANRPA        1     0
ACTATTGCTAATCAGCCGTAT     TIANQPY        1     0
ACTATTGCTAATCCGAGTTCT     TIANPSS        1     0
ACTATTGCTAATCTTGTTTGG     TIANLVW        1     0
ACTATTGCTACGACTTTGTCG     TIATTLS        1     0
ACTATTGCTACGGTGCCTTCG     TIATVPS        1     0
ACTATTGCTACGGTGGCTGCG     TIATVAA        1     0
ACTATTGCTACGTCGATTATG     TIATSIM        1     0
ACTATTGCTACTACTCCGCCT     TIATTPP        1     0
ACTATTGCTACTCAGCTGGTG     TIATQLV        1     0
ACTATTGCTACTGAGAATGCT     TIATENA        1     0
ACTATTGCTACTGGTTCGCAT     TIATGSH        1     0
ACTATTGCTAGGAGTACGACT     TIARSTT        1     0
ACTATTGCTAGGGCGAGTTGG     TIARASW        1     0
ACTATTGCTAGTTCTAATCGG     TIASSNR        1     0
ACTATTGCTATGAAGCCTGCT     TIAMKPA        1     0
ACTATTGCTATTCGGCTTATG     TIAIRLM        1     0
ACTATTGCTATTGTTCAGCCT     TIAIVQP        1     0
ACTATTGCTCAGAATCCTAGT     TIAQNPS        1     0
ACTATTGCTCAGCCTAAGCGG     TIAQPKR        1     0
ACTATTGCTCAGGATCAGAGT     TIAQDQS        1     0
ACTATTGCTCATATTCCGCGT     TIAHIPR        1     0
ACTATTGCTCATCAACCTATT     TIAHQPI        1     0
ACTATTGCTCATCCGTGTTCT     TIAHPCS        1     0
ACTATTGCTCATCCTACGAAG     TIAHPTK        1     0
ACTATTGCTCATCTTCAGCCG     TIAHLQP        1     0
ACTATTGCTCATGTGTTTCTG     TIAHVFL        1     0
ACTATTGCTCCGACGACGATT     TIAPTTI        1     0
ACTATTGCTCCGATTGCGAAG     TIAPIAK        1     0
ACTATTGCTCCGGTTCTGTGT     TIAPVLC        1     0
ACTATTGCTCCTACGATGCCG     TIAPTMP        1     0
ACTATTGCTCCTATGATGGTG     TIAPMMV        1     0
ACTATTGCTCCTCATCCGCCG     TIAPHPP        1     0
ACTATTGCTCCTCCTCCGTGG     TIAPPPW        1     0
ACTATTGCTCCTCCTGTTGCG     TIAPPVA        1     0
ACTATTGCTCCTCCTTGTGGT     TIAPPCG        1     0
ACTATTGCTCCTCGTCCTTCG     TIAPRPS        1     0
ACTATTGCTCCTCTGCCGCGT     TIAPLPR        1     0
ACTATTGCTCCTCTTCCTAGG     TIAPLPR        1     0
ACTATTGCTCCTTCGAGTACT     TIAPSST        1     0
ACTATTGCTCGGGTTCATTGG     TIARVHW        1     0
ACTATTGCTCGGTCTCTGCCT     TIARSLP        1     0
ACTATTGCTCGTGTGCAGCCT     TIARVQP        1     0
ACTATTGCTCGTGTTACTGCG     TIARVTA        1     0
ACTATTGCTCGTTCGATTGAG     TIARSIE        1     0
ACTATTGCTCTGGCTGAGTAT     TIALAEY        1     0
ACTATTGCTCTTCCGCCTAAT     TIALPPN        1     0
ACTATTGCTCTTGCTCCTCCT     TIALAPP        1     0
ACTATTGCTGAGATGCTGCCG     TIAEMLP        1     0
ACTATTGCTGAGCAGCAGCCT     TIAEQQP        1     0
ACTATTGCTGAGCATACGACG     TIAEHTT        1     0
ACTATTGCTGAGGAGGTGGCG     TIAEEVA        1     0
ACTATTGCTGATACTCTTTAT     TIADTLY        1     0
ACTATTGCTGATACTTCGACT     TIADTST        1     0
ACTATTGCTGATAGGACTTCG     TIADRTS        1     0
ACTATTGCTGATAGGATTGTT     TIADRIV        1     0
ACTATTGCTGATAGGGTGAGG     TIADRVR        1     0
ACTATTGCTGATATTCCGCGG     TIADIPR        1     0
ACTATTGCTGATCAGACTTTT     TIADQTF        1     0
ACTATTGCTGATCTGTTTACG     TIADLFT        1     0
ACTATTGCTGCGAAGTATATT     TIAAKYI        1     0
ACTATTGCTGCGACGAAGCCG     TIAATKP        1     0
ACTATTGCTGCGACGATGCTT     TIAATML        1     0
ACTATTGCTGCGATTATGAGG     TIAAIMR        1     0
ACTATTGCTGCGGATAGGTCT     TIAADRS        1     0
ACTATTGCTGCGGATGCTGAG     TIAADAE        1     0
ACTATTGCTGCGGTTCCGCCG     TIAAVPP        1     0
ACTATTGCTGCGGTTCTTAAG     TIAAVLK        1     0
ACTATTGCTGCTCCTAGGCTT     TIAAPRL        1     0
ACTATTGCTGCTGGGAAGCTG     TIAAGKL        1     0
ACTATTGCTGCTTCTCCGCTT     TIAASPL        1     0
ACTATTGCTGCTTTTGTGCGG     TIAAFVR        1     0
ACTATTGCTGGGCTGACTCCG     TIAGLTP        1     0
ACTATTGCTGGTCCGGTGGAT     TIAGPVD        1     0
ACTATTGCTGTGCGTCCGCAT     TIAVRPH        1     0
ACTATTGCTGTGGTGCGGACG     TIAVVRT        1     0
ACTATTGCTGTTCCTTGGCTG     TIAVPWL        1     0
ACTATTGCTTAGACTCATACT     TIAQTHT        1     0
ACTATTGCTTCGTTGGATTGT     TIASLDC        1     0
ACTATTGCTTGGATGCATCCT     TIAWMHP        1     0
ACTATTGCTTGGCATCCTTAT     TIAWHPY        1     0
ACTATTGCTTGGCCGACTGTT     TIAWPTV        1     0
ACTATTGCTTGTACGCGTGAG     TIACTRE        1     0
ACTATTGCTTTGACGGATGCT     TIALTDA        1     0
ACTATTGCTTTGGTGCCGTCT     TIALVPS        1     0
ACTATTGGACATGGTCTGGCG     TIGHGLA        1     0
ACTATTGGGAAGCCGTCGCTT     TIGKPSL        1     0
ACTATTGGGAATCCGCGGGAT     TIGNPRD        1     0
ACTATTGGGAATGCGGCGTCG     TIGNAAS        1     0
ACTATTGGGAATGGTATGCCT     TIGNGMP        1     0
ACTATTGGGACGACGACTTCT     TIGTTTS        1     0
ACTATTGGGACGCCGCTTTTG     TIGTPLL        1     0
ACTATTGGGACGGCGCAGTAT     TIGTAQY        1     0
ACTATTGGGACGTCTCGTTCG     TIGTSRS        1     0
ACTATTGGGACTATGGGTGGT     TIGTMGG        1     0
ACTATTGGGAGGCTGAAGGCG     TIGRLKA        1     0
ACTATTGGGAGTACTGCGAAG     TIGSTAK        1     0
ACTATTGGGATGTCGTCTGTT     TIGMSSV        1     0
ACTATTGGGCAGCCTTTTATG     TIGQPFM        1     0
ACTATTGGGCAGGAGACTAAG     TIGQETK        1     0
ACTATTGGGCAGGTGACTTTG     TIGQVTL        1     0
ACTATTGGGCATATGCTTTAT     TIGHMLY        1     0
ACTATTGGGCATCAGTGGCAG     TIGHQWQ        1     0
ACTATTGGGCATGCGACGTCT     TIGHATS        1     0
ACTATTGGGCATGCTAGTTCG     TIGHASS        1     0
ACTATTGGGCATTTGGGGTAT     TIGHLGY        1     0
ACTATTGGGCCGACTACGTTT     TIGPTTF        1     0
ACTATTGGGCCGACTCATAAG     TIGPTHK        1     0
ACTATTGGGCCGGGTTTGCTG     TIGPGLL        1     0
ACTATTGGGCCGGTTACGCAT     TIGPVTH        1     0
ACTATTGGGCCGTTTCGGTGG     TIGPFRW        1     0
ACTATTGGGCCGTTTCGTCTG     TIGPFRL        1     0
ACTATTGGGCCTACTCATTGG     TIGPTHW        1     0
ACTATTGGGCCTCAGCCGTCT     TIGPQPS        1     0
ACTATTGGGCCTGCGCATTTG     TIGPAHL        1     0
ACTATTGGGCCTGCTGTGAAG     TIGPAVK        1     0
ACTATTGGGCCTGGGTTGTCG     TIGPGLS        1     0
ACTATTGGGCCTGGTAATGCG     TIGPGNA        1     0
ACTATTGGGCCTTGTGTGCGT     TIGPCVR        1     0
ACTATTGGGCTGCTGCCTCCT     TIGLLPP        1     0
ACTATTGGGCTTGAGCGTAGG     TIGLERR        1     0
ACTATTGGGCTTGTTCAGAGG     TIGLVQR        1     0
ACTATTGGGGAGCCTCCTGTT     TIGEPPV        1     0
ACTATTGGGGAGGTGCGTCCT     TIGEVRP        1     0
ACTATTGGGGATAGGACTTTG     TIGDRTL        1     0
ACTATTGGGGCGAATTATCCG     TIGANYP        1     0
ACTATTGGGGCTAGTAGGTCT     TIGASRS        1     0
ACTATTGGGGCTCATCCTCTT     TIGAHPL        1     0
ACTATTGGGGCTCATTTGATT     TIGAHLI        1     0
ACTATTGGGGCTGCTCTGCTT     TIGAALL        1     0
ACTATTGGGGCTGGGCATCTG     TIGAGHL        1     0
ACTATTGGGGGTAATATTAGT     TIGGNIS        1     0
ACTATTGGGGGTCTGCGGCTG     TIGGLRL        1     0
ACTATTGGGGTGTCTATTATT     TIGVSII        1     0
ACTATTGGGGTGTTTATTCAT     TIGVFIH        1     0
ACTATTGGGGTTACGCATCGT     TIGVTHR        1     0
ACTATTGGGGTTCCGGGGTTG     TIGVPGL        1     0
ACTATTGGGGTTGGGCTGCGG     TIGVGLR        1     0
ACTATTGGGTAGAGTACTCCG     TIGQSTP        1     0
ACTATTGGGTATCAGAGGCTG     TIGYQRL        1     0
ACTATTGGGTCGTCGCGGTGT     TIGSSRC        1     0
ACTATTGGGTCTATGCGTATG     TIGSMRM        1     0
ACTATTGGGTCTATTGTTGCT     TIGSIVA        1     0
ACTATTGGGTTGCTGGCTACG     TIGLLAT        1     0
ACTATTGGGTTTCTGCTGAGG     TIGFLLR        1     0
ACTATTGGGTTTTTTAAGCCT     TIGFFKP        1     0
ACTATTGGTAAGATGACGTAG     TIGKMTQ        1     0
ACTATTGGTAAGCCTCAGCAT     TIGKPQH        1     0
ACTATTGGTAAGCGTCCGCCT     TIGKRPP        1     0
ACTATTGGTAAGTCGCCGCTT     TIGKSPL        1     0
ACTATTGGTAATACGCAGGAT     TIGNTQD        1     0
ACTATTGGTACGCTGTCTGGG     TIGTLSG        1     0
ACTATTGGTACTCATCAGCAT     TIGTHQH        1     0
ACTATTGGTACTGCGCCTTCG     TIGTAPS        1     0
ACTATTGGTACTGGTGTGCAG     TIGTGVQ        1     0
ACTATTGGTACTTTGCAGGCG     TIGTLQA        1     0
ACTATTGGTAGTACTTTTACT     TIGSTFT        1     0
ACTATTGGTAGTTCTGGGTGG     TIGSSGW        1     0
ACTATTGGTATGCTTAGGTAT     TIGMLRY        1     0
ACTATTGGTATTACGGCTCAG     TIGITAQ        1     0
ACTATTGGTATTCCTTCTGCG     TIGIPSA        1     0
ACTATTGGTCAGCATATGGAT     TIGQHMD        1     0
ACTATTGGTCAGTCTCATCCT     TIGQSHP        1     0
ACTATTGGTCATTCTAATCTG     TIGHSNL        1     0
ACTATTGGTCCGATTATTCGG     TIGPIIR        1     0
ACTATTGGTCCGGCGTCGATG     TIGPASM        1     0
ACTATTGGTCCTTGTCTGGAG     TIGPCLE        1     0
ACTATTGGTCGTACGCAGCCT     TIGRTQP        1     0
ACTATTGGTCTGACTAAGCAT     TIGLTKH        1     0
ACTATTGGTCTGACTGGGATT     TIGLTGI        1     0
ACTATTGGTCTTGATCATGCG     TIGLDHA        1     0
ACTATTGGTGAGGAGCGGCTG     TIGEERL        1     0
ACTATTGGTGAGTCGCCTAAG     TIGESPK        1     0
ACTATTGGTGAGTTGTTGATG     TIGELLM        1     0
ACTATTGGTGATGATCAGCAT     TIGDDQH        1     0
ACTATTGGTGATTTGTTGCCT     TIGDLLP        1     0
ACTATTGGTGCGAAGGAGTCT     TIGAKES        1     0
ACTATTGGTGCGCATCTTGCG     TIGAHLA        1     0
ACTATTGGTGCGCATGTTCTT     TIGAHVL        1     0
ACTATTGGTGCGCGGATTCCT     TIGARIP        1     0
ACTATTGGTGCTAAGCATGCT     TIGAKHA        1     0
ACTATTGGTGCTACTCTTACT     TIGATLT        1     0
ACTATTGGTGCTACTTGGCCT     TIGATWP        1     0
ACTATTGGTGCTGTGTGGGCT     TIGAVWA        1     0
ACTATTGGTGGTCCTCCGAGG     TIGGPPR        1     0
ACTATTGGTGTGACGCCGCCT     TIGVTPP        1     0
ACTATTGGTGTGCGTTCTTCT     TIGVRSS        1     0
ACTATTGGTGTGGCGCCGCGA     TIGVAPR        1     0
ACTATTGGTGTTCTGCAGCAT     TIGVLQH        1     0
ACTATTGGTTAGATTGGGATG     TIGQIGM        1     0
ACTATTGGTTCTCCGCGTCTG     TIGSPRL        1     0
ACTATTGGTTCTGGGACGCCG     TIGSGTP        1     0
ACTATTGGTTGGGAGCTTCAT     TIGWELH        1     0
ACTATTGGTTGGTCTACTCCT     TIGWSTP        1     0
ACTATTGGTTTGCGTACTCTT     TIGLRTL        1     0
ACTATTGGTTTTATGTGGAAG     TIGFMWK        1     0
ACTATTGTGAAGAGTGATGCG     TIVKSDA        1     0
ACTATTGTGAATAGTATGGGT     TIVNSMG        1     0
ACTATTGTGACGGATGCTTGG     TIVTDAW        1     0
ACTATTGTGACGTGGCCGGAT     TIVTWPD        1     0
ACTATTGTGACTATTTTTGCG     TIVTIFA        1     0
ACTATTGTGACTGATCGTCGT     TIVTDRR        1     0
ACTATTGTGAGGCCTTCTCCG     TIVRPSP        1     0
ACTATTGTGATGTCTACGCAG     TIVMSTQ        1     0
ACTATTGTGCAGAATTCTATT     TIVQNSI        1     0
ACTATTGTGCAGACGTGGGAT     TIVQTWD        1     0
ACTATTGTGCAGCGGAGTACT     TIVQRST        1     0
ACTATTGTGCAGCGGCTTACG     TIVQRLT        1     0
ACTATTGTGCAGCGTTCTCCT     TIVQRSP        1     0
ACTATTGTGCAGCTTTCTCGG     TIVQLSR        1     0
ACTATTGTGCAGGTTCGTAAG     TIVQVRK        1     0
ACTATTGTGCATAATGGTATT     TIVHNGI        1     0
ACTATTGTGCATGTGAGTCTG     TIVHVSL        1     0
ACTATTGTGCCGCATAATTTG     TIVPHNL        1     0
ACTATTGTGCCGCTGCTTGGT     TIVPLLG        1     0
ACTATTGTGCCGTCGTCGTCG     TIVPSSS        1     0
ACTATTGTGCCTCCTTCTATG     TIVPPSM        1     0
ACTATTGTGCCTGAGCTTTCT     TIVPELS        1     0
ACTATTGTGCCTGCTATTCTT     TIVPAIL        1     0
ACTATTGTGCCTGTTACTACG     TIVPVTT        1     0
ACTATTGTGCCTGTTCTTCAG     TIVPVLQ        1     0
ACTATTGTGCCTTCGGATACG     TIVPSDT        1     0
ACTATTGTGCGGAATCCTCTT     TIVRNPL        1     0
ACTATTGTGCGTACTCCTCTT     TIVRTPL        1     0
ACTATTGTGCGTAGTGGGACT     TIVRSGT        1     0
ACTATTGTGCGTCCTACTCCT     TIVRPTP        1     0
ACTATTGTGCGTGCTGATACG     TIVRADT        1     0
ACTATTGTGCGTGGTGTTCCG     TIVRGVP        1     0
ACTATTGTGCGTGTTGTTGCG     TIVRVVA        1     0
ACTATTGTGCTGAAGTATAAG     TIVLKYK        1     0
ACTATTGTGCTGCCGATTTAT     TIVLPIY        1     0
ACTATTGTGCTGCCGGGTCTT     TIVLPGL        1     0
ACTATTGTGCTGCCTGCGACT     TIVLPAT        1     0
ACTATTGTGCTGCGGTCTAAT     TIVLRSN        1     0
ACTATTGTGCTTACGAGGCAT     TIVLTRH        1     0
ACTATTGTGCTTACTGATGCT     TIVLTDA        1     0
ACTATTGTGCTTCCGACTGCT     TIVLPTA        1     0
ACTATTGTGGAGGATCAGAAG     TIVEDQK        1     0
ACTATTGTGGATCATGCTCAG     TIVDHAQ        1     0
ACTATTGTGGCGCATCATCAG     TIVAHHQ        1     0
ACTATTGTGGCGCATGTTAGT     TIVAHVS        1     0
ACTATTGTGGCGCCGATGTGG     TIVAPMW        1     0
ACTATTGTGGCGCGTTCGGCT     TIVARSA        1     0
ACTATTGTGGGGCCTAAGCTT     TIVGPKL        1     0
ACTATTGTGGGTGCTATGCCG     TIVGAMP        1     0
ACTATTGTGGTGCTGTATTCT     TIVVLYS        1     0
ACTATTGTGGTGTATGATCCT     TIVVYDP        1     0
ACTATTGTGTCGCCGCCTTTG     TIVSPPL        1     0
ACTATTGTGTCGTGGTATGCT     TIVSWYA        1     0
ACTATTGTGTCTAAGAATCCT     TIVSKNP        1     0
ACTATTGTGTCTAATTTGCGT     TIVSNLR        1     0
ACTATTGTGTCTACTTTGCCT     TIVSTLP        1     0
ACTATTGTGTGGGTTCATCCG     TIVWVHP        1     0
ACTATTGTGTTGACTGCTTTG     TIVLTAL        1     0
ACTATTGTTACGAAGAGTAGT     TIVTKSS        1     0
ACTATTGTTACGACTCGTTCG     TIVTTRS        1     0
ACTATTGTTACGGGGATTCCT     TIVTGIP        1     0
ACTATTGTTAGGTCTTCTATT     TIVRSSI        1     0
ACTATTGTTAGTCATACGCGT     TIVSHTR        1     0
ACTATTGTTAGTCTTCCGGGT     TIVSLPG        1     0
ACTATTGTTATGCCGCGTTAT     TIVMPRY        1     0
ACTATTGTTATGCCGGTGTGT     TIVMPVC        1     0
ACTATTGTTCAGAGGCAGCCG     TIVQRQP        1     0
ACTATTGTTCCGCGTGCTTCT     TIVPRAS        1     0
ACTATTGTTCCTTCTCATGAT     TIVPSHD        1     0
ACTATTGTTCGGATGGATAAT     TIVRMDN        1     0
ACTATTGTTCGTAATAGTCAT     TIVRNSH        1     0
ACTATTGTTGCGACGATGTTT     TIVATMF        1     0
ACTATTGTTGCGCCGACGGTT     TIVAPTV        1     0
ACTATTGTTGCTAGGACTATG     TIVARTM        1     0
ACTATTGTTGCTCGTCCTCTT     TIVARPL        1     0
ACTATTGTTGCTGGGATGTCG     TIVAGMS        1     0
ACTATTGTTGGTCCTGTGGTT     TIVGPVV        1     0
ACTATTGTTGGTCTGCGTGGG     TIVGLRG        1     0
ACTATTGTTGTTCCTCCGCCT     TIVVPPP        1     0
ACTATTGTTTATCGGCATGAT     TIVYRHD        1     0
ACTATTGTTTCTACTTTTAAT     TIVSTFN        1     0
ACTATTGTTTCTCCTGCTTAT     TIVSPAY        1     0
ACTATTGTTTCTTATCATGCG     TIVSYHA        1     0
ACTATTTAGCTGCCGAGTGTT     TIQLPSV        1     0
ACTATTTAGGTGCATCGTTCG     TIQVHRS        1     0
ACTATTTAGGTGCCGCGGCTG     TIQVPRL        1     0
ACTATTTATACTACGCCGCCT     TIYTTPP        1     0
ACTATTTATACTCATGCTTGG     TIYTHAW        1     0
ACTATTTATAGGGCTTCTCCG     TIYRASP        1     0
ACTATTTATATGACGACGTCG     TIYMTTS        1     0
ACTATTTATCAGCTGCATTCT     TIYQLHS        1     0
ACTATTTATCATACGCGTGCT     TIYHTRA        1     0
ACTATTTATCATACTAAGAAG     TIYHTKK        1     0
ACTATTTATCCGACGCCGCCG     TIYPTPP        1     0
ACTATTTATCCTCATCCTGCT     TIYPHPA        1     0
ACTATTTATCGTACTCTTGGG     TIYRTLG        1     0
ACTATTTATCGTATGTATCTG     TIYRMYL        1     0
ACTATTTATGAGACTCTGTTT     TIYETLF        1     0
ACTATTTATGCGTTTCCTTCT     TIYAFPS        1     0
ACTATTTATGTGCGTGATACG     TIYVRDT        1     0
ACTATTTCGAAGGCTCCTCGG     TISKAPR        1     0
ACTATTTCGAATCCTCCGCCT     TISNPPP        1     0
ACTATTTCGAATGCTCAGCCG     TISNAQP        1     0
ACTATTTCGACGCATGTGGAT     TISTHVD        1     0
ACTATTTCGACTAAGAAGCCG     TISTKKP        1     0
ACTATTTCGACTAGTGCTCCT     TISTSAP        1     0
ACTATTTCGACTCATTTTGGG     TISTHFG        1     0
ACTATTTCGACTGCTATGCAG     TISTAMQ        1     0
ACTATTTCGAGGACTCCGCCT     TISRTPP        1     0
ACTATTTCGAGTCCTGTGCCG     TISSPVP        1     0
ACTATTTCGCAGCCTAATAAT     TISQPNN        1     0
ACTATTTCGCAGTATTCTCCG     TISQYSP        1     0
ACTATTTCGCATCAGCATTCG     TISHQHS        1     0
ACTATTTCGCATGTTGCGCTG     TISHVAL        1     0
ACTATTTCGCATTATCTGCTG     TISHYLL        1     0
ACTATTTCGCCGAGTTCGTTT     TISPSSF        1     0
ACTATTTCGCCGCGGATTCAG     TISPRIQ        1     0
ACTATTTCGCCGCGGATTGTT     TISPRIV        1     0
ACTATTTCGCCGCTTCTTATT     TISPLLI        1     0
ACTATTTCGCCTGCGTGGCAT     TISPAWH        1     0
ACTATTTCGCGACTTGATAGT     TISRLDS        1     0
ACTATTTCGCGGGGGCATTAT     TISRGHY        1     0
ACTATTTCGCGTCCTTATTGG     TISRPYW        1     0
ACTATTTCGCGTGCGACTATG     TISRATM        1     0
ACTATTTCGCTGCGGAATCAT     TISLRNH        1     0
ACTATTTCGCTGGCGGCGCAG     TISLAAQ        1     0
ACTATTTCGCTGGGGGAGCGT     TISLGER        1     0
ACTATTTCGCTTCTGCCGATT     TISLLPI        1     0
ACTATTTCGCTTCTTAGTAAG     TISLLSK        1     0
ACTATTTCGCTTGCTGCGTGT     TISLAAC        1     0
ACTATTTCGGAGATGACGTCT     TISEMTS        1     0
ACTATTTCGGCGCCTAGTCCT     TISAPSP        1     0
ACTATTTCGGCGCGTCCGTCT     TISARPS        1     0
ACTATTTCGGCGGTTCAGCCT     TISAVQP        1     0
ACTATTTCGGCGGTTGAGCAG     TISAVEQ        1     0
ACTATTTCGGGGCATCCGACG     TISGHPT        1     0
ACTATTTCGGTGAGGCAGCCT     TISVRQP        1     0
ACTATTTCGGTGATGTTTGGT     TISVMFG        1     0
ACTATTTCGGTGCATGCGAGG     TISVHAR        1     0
ACTATTTCGGTGCCTACTCCG     TISVPTP        1     0
ACTATTTCGTATGCGTCGGTT     TISYASV        1     0
ACTATTTCGTCGCGGAGTCAT     TISSRSH        1     0
ACTATTTCGTGGCCGCATCTG     TISWPHL        1     0
ACTATTTCGTGGCCGTCGTGG     TISWPSW        1     0
ACTATTTCGTTGACGCGGCTG     TISLTRL        1     0
ACTATTTCGTTGGAGTCGCGG     TISLESR        1     0
ACTATTTCGTTTCCGCGTCAT     TISFPRH        1     0
ACTATTTCTAATCGTGCTGCG     TISNRAA        1     0
ACTATTTCTACGGATGCGACT     TISTDAT        1     0
ACTATTTCTACGGGGCCGCAG     TISTGPQ        1     0
ACTATTTCTATGCTTCATTCT     TISMLHS        1     0
ACTATTTCTATTCAGCAGCGT     TISIQQR        1     0
ACTATTTCTCAGTATCTTGTG     TISQYLV        1     0
ACTATTTCTCATCTTATTGTG     TISHLIV        1     0
ACTATTTCTCCGCCGAGTTTT     TISPPSF        1     0
ACTATTTCTCCTAATAAGCAG     TISPNKQ        1     0
ACTATTTCTCCTAATTCGAGT     TISPNSS        1     0
ACTATTTCTCCTCAGATGCCG     TISPQMP        1     0
ACTATTTCTCCTCATTCTAGG     TISPHSR        1     0
ACTATTTCTCGGTCTTGGGCA     TISRSWA        1     0
ACTATTTCTCGTGGGTATCCT     TISRGYP        1     0
ACTATTTCTCTTACTCCGCTG     TISLTPL        1     0
ACTATTTCTGCGAATCGTCAG     TISANRQ        1     0
ACTATTTCTGCGCTGGGGTAT     TISALGY        1     0
ACTATTTCTGCGGCTACTTAT     TISAATY        1     0
ACTATTTCTGCGGGTCATCAT     TISAGHH        1     0
ACTATTTCTGGGTCTTCTTTT     TISGSSF        1     0
ACTATTTCTTATCCGGTGTAT     TISYPVY        1     0
ACTATTTCTTATTCTATTATT     TISYSII        1     0
ACTATTTGGACGCTGAATGCT     TIWTLNA        1     0
ACTATTTGGACTATGACGACG     TIWTMTT        1     0
ACTATTTGGAGTCCTCTGAAT     TIWSPLN        1     0
ACTATTTGGAGTCCTTCTGGT     TIWSPSG        1     0
ACTATTTGGATGTCTCCGGAG     TIWMSPE        1     0
ACTATTTGGATTCGTGATGCT     TIWIRDA        1     0
ACTATTTGGCAGCGGCTGTCG     TIWQRLS        1     0
ACTATTTGGCAGGTGGTGCGG     TIWQVVR        1     0
ACTATTTGGCAGTCTCCTCTG     TIWQSPL        1     0
ACTATTTGGCAGTCTGCTCCG     TIWQSAP        1     0
ACTATTTGGCATACGTCTCGG     TIWHTSR        1     0
ACTATTTGGCATCGTATTATG     TIWHRIM        1     0
ACTATTTGGCCGATGTTTCAT     TIWPMFH        1     0
ACTATTTGGCCGTGTCCTCCT     TIWPCPP        1     0
ACTATTTGGCCTATTACTCGG     TIWPITR        1     0
ACTATTTGGCCTCCGCATGTT     TIWPPHV        1     0
ACTATTTGGCGGACTCTGCTG     TIWRTLL        1     0
ACTATTTGGCGGATGACGTCT     TIWRMTS        1     0
ACTATTTGGCTGCCTCCTCTG     TIWLPPL        1     0
ACTATTTGGCTGCTTCTGCCT     TIWLLLP        1     0
ACTATTTGGCTTCCTGTGCGT     TIWLPVR        1     0
ACTATTTGGGCGCATTGGCAT     TIWAHWH        1     0
ACTATTTGGGCTCTGCTTCCG     TIWALLP        1     0
ACTATTTGGGCTGTGCCTACG     TIWAVPT        1     0
ACTATTTGGGTTCTTCCTGCT     TIWVLPA        1     0
ACTATTTGGTCGCCGCTTTCT     TIWSPLS        1     0
ACTATTTGGTCTAATCATCAG     TIWSNHQ        1     0
ACTATTTGTAATTTTCATTCG     TICNFHS        1     0
ACTATTTGTAGGTCGGTGCCT     TICRSVP        1     0
ACTATTTGTAGGTCTGCTTTT     TICRSAF        1     0
ACTATTTGTCCGACGAAGACG     TICPTKT        1     0
ACTATTTGTGATACGTTGTCT     TICDTLS        1     0
ACTATTTGTGCGGCTCCGTAT     TICAAPY        1     0
ACTATTTTGACGACTACTCCG     TILTTTP        1     0
ACTATTTTGACGCAGTCTCGT     TILTQSR        1     0
ACTATTTTGACTCATCCTACG     TILTHPT        1     0
ACTATTTTGCAGACTACTCTT     TILQTTL        1     0
ACTATTTTGCATACTTGTCCT     TILHTCP        1     0
ACTATTTTGCCTACGCTTGCG     TILPTLA        1     0
ACTATTTTGCCTCATCCTCCG     TILPHPP        1     0
ACTATTTTGCCTCCTCAGCCG     TILPPQP        1     0
ACTATTTTGCCTGTGTTGCCG     TILPVLP        1     0
ACTATTTTGCGGCATGCTGGT     TILRHAG        1     0
ACTATTTTGCGTAGTGTTCCT     TILRSVP        1     0
ACTATTTTGCGTCCTCCTCCT     TILRPPP        1     0
ACTATTTTGGAGCATGCGCTT     TILEHAL        1     0
ACTATTTTGGAGCCGCCTCTT     TILEPPL        1     0
ACTATTTTGGATCCGCATTCT     TILDPHS        1     0
ACTATTTTGGCTGGTCCTGAG     TILAGPE        1     0
ACTATTTTGGGTCATGGGACT     TILGHGT        1     0
ACTATTTTGTCGTCGACGAAT     TILSSTN        1     0
ACTATTTTTACGACGCATCTT     TIFTTHL        1     0
ACTATTTTTACGCGTTCGGCT     TIFTRSA        1     0
ACTATTTTTCATAAGGGGGAG     TIFHKGE        1     0
ACTATTTTTGCGCTGCCTATG     TIFALPM        1     0
ACTCAAAAGCCGCTTTAGTCT     TQKPLQS        1     0
ACTCAAAATCCTACGCAGCTT     TQNPTQL        1     0
ACTCAAACGACTCGGATTCTT     TQTTRIL        1     0
ACTCAAACGCCTACGAAGTTG     TQTPTKL        1     0
ACTCAAACGCCTCCGTGGAAT     TQTPPWN        1     0
ACTCAAACGCCTCTTTTGCTT     TQTPLLL        1     0
ACTCAAACGCGTTATGAGTAT     TQTRYEY        1     0
ACTCAAACTGGGCTGTCTTGT     TQTGLSC        1     0
ACTCAAACTTAGAGGCAGTTT     TQTQRQF        1     0
ACTCAAAGGGGGCCGGCGATT     TQRGPAI        1     0
ACTCAAATGTATACTGCGCAT     TQMYTAH        1     0
ACTCAAATTCCTGTGCGTATG     TQIPVRM        1     0
ACTCAACAGCCTGGTCAGGGG     TQQPGQG        1     0
ACTCAACAGCTTCGTCATCCT     TQQLRHP        1     0
ACTCAACAGGTACTAAGTCCG     TQQVLSP        1     0
ACTCAACAGTCTCTGCCTCTT     TQQSLPL        1     0
ACTCAACATGCTGGTCCTGCT     TQHAGPA        1     0
ACTCAACATGCTGTGTTGCCT     TQHAVLP        1     0
ACTCAACCGACTGATAATCTG     TQPTDNL        1     0
ACTCAACCGATTAATCCTCTT     TQPINPL        1     0
ACTCAACCGCTGCAGGGTACG     TQPLQGT        1     0
ACTCAACCGGCGACTTGGCAG     TQPATWQ        1     0
ACTCAACCGTTGCATCCTTCT     TQPLHPS        1     0
ACTCAACCTACGCCGCGGATT     TQPTPRI        1     0
ACTCAACCTCATCCTCAGGGT     TQPHPQG        1     0
ACTCAACGGTTTGAGACGCCG     TQRFETP        1     0
ACTCAACGTCCTATGCTTGCG     TQRPMLA        1     0
ACTCAACTGACTCCTGCTATG     TQLTPAM        1     0
ACTCAAGATGCGCCTGGTTAG     TQDAPGQ        1     0
ACTCAAGCGGCTAGGCATTTG     TQAARHL        1     0
ACTCAAGCTCATCCTACTCAT     TQAHPTH        1     0
ACTCAAGCTCCTAAGACTCAT     TQAPKTH        1     0
ACTCAAGCTGCGACTACGACT     TQAATTT        1     0
ACTCAAGCTGCTGCTATTCTG     TQAAAIL        1     0
ACTCAAGTGCATAAGCTGGAT     TQVHKLD        1     0
ACTCAATATCATCCTCATCTG     TQYHPHL        1     0
ACTCAATCGGCGGCTTATCAG     TQSAAYQ        1     0
ACTCAATCGGGTCCAGTGTGG     TQSGPVW        1     0
ACTCAATCGTCGTCTAATACG     TQSSSNT        1     0
ACTCAATTGATGCAGCTGCCT     TQLMQLP        1     0
ACTCAATTGCCGTCGGCTCGT     TQLPSAR        1     0
ACTCACCCTGGGTCTCCTTGT     THPGSPC        1     0
ACTCAGAAACTGCCTGTGCTT     TQKLPVL        1     0
ACTCAGAAGAATGGGTGGCAG     TQKNGWQ        1     0
ACTCAGAAGAATTTGTCGATG     TQKNLSM        1     0
ACTCAGAAGACGAATGCGTCG     TQKTNAS        1     0
ACTCAGAAGACGACGACTATT     TQKTTTI        1     0
ACTCAGAAGACGCCGGGGGGT     TQKTPGG        1     0
ACTCAGAAGACGCTGAATCAT     TQKTLNH        1     0
ACTCAGAAGACGCTGCCTAAT     TQKTLPN        1     0
ACTCAGAAGACGCTTTTGTAT     TQKTLLY        1     0
ACTCAGAAGACGGCTACGCTG     TQKTATL        1     0
ACTCAGAAGACTAATATTCGG     TQKTNIR        1     0
ACTCAGAAGACTACGACTGTG     TQKTTTV        1     0
ACTCAGAAGACTCAGATGGTT     TQKTQMV        1     0
ACTCAGAAGACTCAGCTTACG     TQKTQLT        1     0
ACTCAGAAGACTCCTATTAAT     TQKTPIN        1     0
ACTCAGAAGACTTCGACGCTT     TQKTSTL        1     0
ACTCAGAAGAGTGCTTGGTCT     TQKSAWS        1     0
ACTCAGAAGAGTGTGCAGGGT     TQKSVQG        1     0
ACTCAGAAGATGCATCATCCT     TQKMHHP        1     0
ACTCAGAAGATGCATCATTTG     TQKMHHL        1     0
ACTCAGAAGATGCCTGCGCCG     TQKMPAP        1     0
ACTCAGAAGATGGTTCCGGGT     TQKMVPG        1     0
ACTCAGAAGATGTAGACTGTT     TQKMQTV        1     0
ACTCAGAAGATTAAGGTGAGG     TQKIKVR        1     0
ACTCAGAAGATTACGGCTAGT     TQKITAS        1     0
ACTCAGAAGATTATTCCGCTT     TQKIIPL        1     0
ACTCAGAAGATTCCGGTGGCT     TQKIPVA        1     0
ACTCAGAAGATTCTGACGCAT     TQKILTH        1     0
ACTCAGAAGATTGTGCAGCAG     TQKIVQQ        1     0
ACTCAGAAGATTTCTGCTTTG     TQKISAL        1     0
ACTCAGAAGATTTTGACTCTG     TQKILTL        1     0
ACTCAGAAGATTTTGTCTCTG     TQKILSL        1     0
ACTCAGAAGATTTTTGCTATT     TQKIFAI        1     0
ACTCAGAAGCAGAGTACGCCT     TQKQSTP        1     0
ACTCAGAAGCAGATGTCGGCG     TQKQMSA        1     0
ACTCAGAAGCAGCATTGTCTT     TQKQHCL        1     0
ACTCAGAAGCAGCCGTCGGAT     TQKQPSD        1     0
ACTCAGAAGCAGCCTCAGTTT     TQKQPQF        1     0
ACTCAGAAGCAGCTTCAGTCG     TQKQLQS        1     0
ACTCAGAAGCAGTCTCCTTCT     TQKQSPS        1     0
ACTCAGAAGCAGTCTGATAAG     TQKQSDK        1     0
ACTCAGAAGCAGTTTATGAAG     TQKQFMK        1     0
ACTCAGAAGCATAATACGTCT     TQKHNTS        1     0
ACTCAGAAGCATAATCCGCCT     TQKHNPP        1     0
ACTCAGAAGCATAATGGGTCG     TQKHNGS        1     0
ACTCAGAAGCATACGCTGCCG     TQKHTLP        1     0
ACTCAGAAGCATCAGACTCCG     TQKHQTP        1     0
ACTCAGAAGCATCAGATGTAT     TQKHQMY        1     0
ACTCAGAAGCATCCGGCTACG     TQKHPAT        1     0
ACTCAGAAGCATCCGTCGCCG     TQKHPSP        1     0
ACTCAGAAGCATCCTGCGCCG     TQKHPAP        1     0
ACTCAGAAGCATCTGCATCCT     TQKHLHP        1     0
ACTCAGAAGCATCTTGCTCAT     TQKHLAH        1     0
ACTCAGAAGCATGAGCCTGCT     TQKHEPA        1     0
ACTCAGAAGCATGATACTGTG     TQKHDTV        1     0
ACTCAGAAGCATTCGAATCAT     TQKHSNH        1     0
ACTCAGAAGCATTCGGCTAAT     TQKHSAN        1     0
ACTCAGAAGCATTGGGGTAAG     TQKHWGK        1     0
ACTCAGAAGCCGCAGCGGACG     TQKPQRT        1     0
ACTCAGAAGCCGCAGGTGTGG     TQKPQVW        1     0
ACTCAGAAGCCGCCGACGCAG     TQKPPTQ        1     0
ACTCAGAAGCCGCCTTGGGTG     TQKPPWV        1     0
ACTCAGAAGCCGCTTTGGTAG     TQKPLWQ        1     0
ACTCAGAAGCCGGATTTTATT     TQKPDFI        1     0
ACTCAGAAGCCGGCTACTCTT     TQKPATL        1     0
ACTCAGAAGCCGGCTGTTTCT     TQKPAVS        1     0
ACTCAGAAGCCGTCTTTTCCT     TQKPSFP        1     0
ACTCAGAAGCCGTTTAATCTG     TQKPFNL        1     0
ACTCAGAAGCCGTTTACGTCG     TQKPFTS        1     0
ACTCAGAAGCCGTTTCCTTCG     TQKPFPS        1     0
ACTCAGAAGCCTAATCTGCAT     TQKPNLH        1     0
ACTCAGAAGCCTACGATGATT     TQKPTMI        1     0
ACTCAGAAGCCTACTCCGTTT     TQKPTPF        1     0
ACTCAGAAGCCTAGTGGTACG     TQKPSGT        1     0
ACTCAGAAGCCTATGATTTGG     TQKPMIW        1     0
ACTCAGAAGCCTCAGTGTCAT     TQKPQCH        1     0
ACTCAGAAGCCTCCTTATGCT     TQKPPYA        1     0
ACTCAGAAGCCTGATATGCGT     TQKPDMR        1     0
ACTCAGAAGCCTGATCCTAAT     TQKPDPN        1     0
ACTCAGAAGCCTGCGGATGTG     TQKPADV        1     0
ACTCAGAAGCCTGGGCCGCAT     TQKPGPH        1     0
ACTCAGAAGCCTGGTCTGACG     TQKPGLT        1     0
ACTCAGAAGCCTGGTGCGCCG     TQKPGAP        1     0
ACTCAGAAGCCTGTGAGTCTT     TQKPVSL        1     0
ACTCAGAAGCCTGTTAAGTTG     TQKPVKL        1     0
ACTCAGAAGCTGATGATGCAT     TQKLMMH        1     0
ACTCAGAAGCTGCATAGTAAT     TQKLHSN        1     0
ACTCAGAAGCTGCCTCTGACT     TQKLPLT        1     0
ACTCAGAAGCTGCCTTGGCTG     TQKLPWL        1     0
ACTCAGAAGCTGGAGAGTTTT     TQKLESF        1     0
ACTCAGAAGCTGGCGTTGGCT     TQKLALA        1     0
ACTCAGAAGCTTACGATGGGT     TQKLTMG        1     0
ACTCAGAAGCTTATTCTTCGT     TQKLILR        1     0
ACTCAGAAGCTTCCTACGGCG     TQKLPTA        1     0
ACTCAGAAGCTTCCTCCGCGG     TQKLPPR        1     0
ACTCAGAAGCTTCCTTGGCGG     TQKLPWR        1     0
ACTCAGAAGCTTGCGTATCAG     TQKLAYQ        1     0
ACTCAGAAGCTTGGGGTGAGG     TQKLGVR        1     0
ACTCAGAAGGAGAATCAGATT     TQKENQI        1     0
ACTCAGAAGGAGCGTGCGGTG     TQKERAV        1     0
ACTCAGAAGGAGCTGCATCGT     TQKELHR        1     0
ACTCAGAAGGAGGGTTTGGAT     TQKEGLD        1     0
ACTCAGAAGGATCATGATAGT     TQKDHDS        1     0
ACTCAGAAGGATCGGTTGCAG     TQKDRLQ        1     0
ACTCAGAAGGATGCGATGCAT     TQKDAMH        1     0
ACTCAGAAGGATGCTTATGTT     TQKDAYV        1     0
ACTCAGAAGGCGACGCATCCT     TQKATHP        1     0
ACTCAGAAGGCGACGTGTACG     TQKATCT        1     0
ACTCAGAAGGCGACGTTGGAT     TQKATLD        1     0
ACTCAGAAGGCGACTAATATG     TQKATNM        1     0
ACTCAGAAGGCGCAGCATGGT     TQKAQHG        1     0
ACTCAGAAGGCGCCTCCGCGT     TQKAPPR        1     0
ACTCAGAAGGCGCTTCTTCAT     TQKALLH        1     0
ACTCAGAAGGCGTATCCGCTG     TQKAYPL        1     0
ACTCAGAAGGCTATTCCTAAT     TQKAIPN        1     0
ACTCAGAAGGCTCCTACTGCG     TQKAPTA        1     0
ACTCAGAAGGCTCCTAGTATG     TQKAPSM        1     0
ACTCAGAAGGCTCCTTCGCGT     TQKAPSR        1     0
ACTCAGAAGGCTCGTATTTAT     TQKARIY        1     0
ACTCAGAAGGCTCTTATGCAT     TQKALMH        1     0
ACTCAGAAGGCTTCTCCTGCT     TQKASPA        1     0
ACTCAGAAGGCTTGGACGGCT     TQKAWTA        1     0
ACTCAGAAGGCTTGGTTGCGT     TQKAWLR        1     0
ACTCAGAAGGGGATGTCGCAT     TQKGMSH        1     0
ACTCAGAAGGGGCAGCAGATG     TQKGQQM        1     0
ACTCAGAAGGGTAATGTTGGG     TQKGNVG        1     0
ACTCAGAAGGGTGCTCTTGGG     TQKGALG        1     0
ACTCAGAAGGTAGCGAGTATG     TQKVASM        1     0
ACTCAGAAGGTGCATAGGTCG     TQKVHRS        1     0
ACTCAGAAGGTGCCTATGTAT     TQKVPMY        1     0
ACTCAGAAGGTGCTTCCGCTG     TQKVLPL        1     0
ACTCAGAAGGTGGATGCGCGT     TQKVDAR        1     0
ACTCAGAAGGTGTATACTTCG     TQKVYTS        1     0
ACTCAGAAGGTGTCGCATATG     TQKVSHM        1     0
ACTCAGAAGGTGTCGCTGTTT     TQKVSLF        1     0
ACTCAGAAGGTGTTGCTTAGG     TQKVLLR        1     0
ACTCAGAAGGTTATTCCTTCG     TQKVIPS        1     0
ACTCAGAAGGTTCCGCAGAGT     TQKVPQS        1     0
ACTCAGAAGGTTCCGTATAAT     TQKVPYN        1     0
ACTCAGAAGGTTGCGACGGTT     TQKVATV        1     0
ACTCAGAAGGTTGCGTTGCCG     TQKVALP        1     0
ACTCAGAAGGTTGCTACGAGG     TQKVATR        1     0
ACTCAGAAGGTTGCTCGGCAG     TQKVARQ        1     0
ACTCAGAAGGTTTCGCCGCCT     TQKVSPP        1     0
ACTCAGAAGTATACTTCGGCT     TQKYTSA        1     0
ACTCAGAAGTATCTGTCGCCT     TQKYLSP        1     0
ACTCAGAAGTATGCGTGTCAG     TQKYACQ        1     0
ACTCAGAAGTATGGTATTACG     TQKYGIT        1     0
ACTCAGAAGTATTCTATTGCT     TQKYSIA        1     0
ACTCAGAAGTCGCAGCTTCCT     TQKSQLP        1     0
ACTCAGAAGTCGCCGGATTTT     TQKSPDF        1     0
ACTCAGAAGTCGCCGTGGTTT     TQKSPWF        1     0
ACTCAGAAGTCGCTGATGAAT     TQKSLMN        1     0
ACTCAGAAGTCGGCGCCGTTG     TQKSAPL        1     0
ACTCAGAAGTCGGGGGCGATT     TQKSGAI        1     0
ACTCAGAAGTCGTATGTTCCT     TQKSYVP        1     0
ACTCAGAAGTCTATGCCTCAT     TQKSMPH        1     0
ACTCAGAAGTCTCCTCCTCCG     TQKSPPP        1     0
ACTCAGAAGTGGATGTTGCTG     TQKWMLL        1     0
ACTCAGAAGTGGCCGCGTACT     TQKWPRT        1     0
ACTCAGAAGTGGCCTACTCGT     TQKWPTR        1     0
ACTCAGAAGTGTACTATGCCG     TQKCTMP        1     0
ACTCAGAAGTGTCTGGCGCGT     TQKCLAR        1     0
ACTCAGAAGTTGACTGTGTTG     TQKLTVL        1     0
ACTCAGAAGTTGCCGCCTCGG     TQKLPPR        1     0
ACTCAGAAGTTGCCTTGGCAT     TQKLPWH        1     0
ACTCAGAAGTTGCTTCCTGAT     TQKLLPD        1     0
ACTCAGAAGTTGCTTCTGCTG     TQKLLLL        1     0
ACTCAGAAGTTGTCGAATGCT     TQKLSNA        1     0
ACTCAGAAGTTTACGCATGCG     TQKFTHA        1     0
ACTCAGAAGTTTCCGTATATG     TQKFPYM        1     0
ACTCAGAATAAGCCTCCTGTG     TQNKPPV        1     0
ACTCAGAATAAGCTGCATTCG     TQNKLHS        1     0
ACTCAGAATAAGTTGCATTGG     TQNKLHW        1     0
ACTCAGAATAATAAGATGGAT     TQNNKMD        1     0
ACTCAGAATAATACGCTTTCT     TQNNTLS        1     0
ACTCAGAATAATACGGCTCCG     TQNNTAP        1     0
ACTCAGAATAATACTATGATG     TQNNTMM        1     0
ACTCAGAATAATACTCTTGCG     TQNNTLA        1     0
ACTCAGAATAATGAGCCTCCT     TQNNEPP        1     0
ACTCAGAATAATGTGCAGTAT     TQNNVQY        1     0
ACTCAGAATAATTGGCGTATG     TQNNWRM        1     0
ACTCAGAATACGAAGGGTGCG     TQNTKGA        1     0
ACTCAGAATACGACTCATACT     TQNTTHT        1     0
ACTCAGAATACGACTGATCGT     TQNTTDR        1     0
ACTCAGAATACGCAGAATAGG     TQNTQNR        1     0
ACTCAGAATACGCCTAGTACT     TQNTPST        1     0
ACTCAGAATACGGAGCCTAAG     TQNTEPK        1     0
ACTCAGAATACGGCTGATGTT     TQNTADV        1     0
ACTCAGAATACGTCGCATAGG     TQNTSHR        1     0
ACTCAGAATACTAATCCGACT     TQNTNPT        1     0
ACTCAGAATACTAATCGTGTT     TQNTNRV        1     0
ACTCAGAATACTACTCCGACT     TQNTTPT        1     0
ACTCAGAATACTAGTCCTGAG     TQNTSPE        1     0
ACTCAGAATACTCTTTCGCGT     TQNTLSR        1     0
ACTCAGAATAGGAATACGCCG     TQNRNTP        1     0
ACTCAGAATAGGCTGATGCAT     TQNRLMH        1     0
ACTCAGAATAGGGATTCGCAG     TQNRDSQ        1     0
ACTCAGAATAGGTGTGCGTAT     TQNRCAY        1     0
ACTCAGAATAGGTTTACGCCG     TQNRFTP        1     0
ACTCAGAATAGTACGCCGCCT     TQNSTPP        1     0
ACTCAGAATAGTGCTACGAAT     TQNSATN        1     0
ACTCAGAATAGTGGGCATGGT     TQNSGHG        1     0
ACTCAGAATATGACTCAGCCT     TQNMTQP        1     0
ACTCAGAATATGATGCGGCTG     TQNMMRL        1     0
ACTCAGAATATGCCTACTCAG     TQNMPTQ        1     0
ACTCAGAATATGCCTTAGACG     TQNMPQT        1     0
ACTCAGAATATGCGTGTGCCT     TQNMRVP        1     0
ACTCAGAATATGCTGGTTAAT     TQNMLVN        1     0
ACTCAGAATATTACGCGGACG     TQNITRT        1     0
ACTCAGAATATTGCTGCTCGT     TQNIAAR        1     0
ACTCAGAATCAGACTACGACG     TQNQTTT        1     0
ACTCAGAATCAGATGACGCAT     TQNQMTH        1     0
ACTCAGAATCAGCCTCCTCCG     TQNQPPP        1     0
ACTCAGAATCAGCCTCTTATG     TQNQPLM        1     0
ACTCAGAATCAGCCTTCGGAG     TQNQPSE        1     0
ACTCAGAATCAGCTGCGGCCT     TQNQLRP        1     0
ACTCAGAATCAGCTTCATAAG     TQNQLHK        1     0
ACTCAGAATCAGCTTCGTCAT     TQNQLRH        1     0
ACTCAGAATCAGGAGGCTACT     TQNQEAT        1     0
ACTCAGAATCAGGATCTTAGT     TQNQDLS        1     0
ACTCAGAATCAGGCGCTGTCG     TQNQALS        1     0
ACTCAGAATCAGGCTACGTTG     TQNQATL        1     0
ACTCAGAATCAGGGGCAGGTG     TQNQGQV        1     0
ACTCAGAATCAGTCTTATCGG     TQNQSYR        1     0
ACTCAGAATCATAGGCATAAG     TQNHRHK        1     0
ACTCAGAATCATATTATGGCT     TQNHIMA        1     0
ACTCAGAATCATCGGCTGCAG     TQNHRLQ        1     0
ACTCAGAATCATGCGGGGCTG     TQNHAGL        1     0
ACTCAGAATCATGTGACGACG     TQNHVTT        1     0
ACTCAGAATCATTATCTGATT     TQNHYLI        1     0
ACTCAGAATCATTGTCGTGTT     TQNHCRV        1     0
ACTCAGAATCCGATTGCGGTT     TQNPIAV        1     0
ACTCAGAATCCGCATTATAAT     TQNPHYN        1     0
ACTCAGAATCCGCCGCTGCGT     TQNPPLR        1     0
ACTCAGAATCCGCCGCTTCCT     TQNPPLP        1     0
ACTCAGAATCCGCCGCTTTCT     TQNPPLS        1     0
ACTCAGAATCCGCCTTGGTTG     TQNPPWL        1     0
ACTCAGAATCCGCGTGCTCTT     TQNPRAL        1     0
ACTCAGAATCCGCGTGCTTTT     TQNPRAF        1     0
ACTCAGAATCCGCGTTTTCCT     TQNPRFP        1     0
ACTCAGAATCCGCTGAAGCTG     TQNPLKL        1     0
ACTCAGAATCCGGAGAGTCCG     TQNPESP        1     0
ACTCAGAATCCGGGGTATGAT     TQNPGYD        1     0
ACTCAGAATCCGGTTATGCGT     TQNPVMR        1     0
ACTCAGAATCCGTATGCGCGT     TQNPYAR        1     0
ACTCAGAATCCGTCGCTGCTT     TQNPSLL        1     0
ACTCAGAATCCTAATCGGTCT     TQNPNRS        1     0
ACTCAGAATCCTAGTTGGCAT     TQNPSWH        1     0
ACTCAGAATCCTCATAGTCGT     TQNPHSR        1     0
ACTCAGAATCCTCGGCTGTAG     TQNPRLQ        1     0
ACTCAGAATCCTCGGTCGTTG     TQNPRSL        1     0
ACTCAGAATCCTCTTCCTGCT     TQNPLPA        1     0
ACTCAGAATCGATCGGAGTCG     TQNRSES        1     0
ACTCAGAATCGGCCTCTGAAT     TQNRPLN        1     0
ACTCAGAATCGGCTGGTGGAT     TQNRLVD        1     0
ACTCAGAATCGGCTTACTTCG     TQNRLTS        1     0
ACTCAGAATCGTCCTGCTAGT     TQNRPAS        1     0
ACTCAGAATCGTCCTGCTGAT     TQNRPAD        1     0
ACTCAGAATCGTCTGCCTCAG     TQNRLPQ        1     0
ACTCAGAATCGTTATGCTTAT     TQNRYAY        1     0
ACTCAGAATCTGCAGCTGACG     TQNLQLT        1     0
ACTCAGAATCTGCAGGCTCCG     TQNLQAP        1     0
ACTCAGAATCTGCCTCGTCAT     TQNLPRH        1     0
ACTCAGAATCTGCGGTCGTTG     TQNLRSL        1     0
ACTCAGAATCTGCGTCTGTAT     TQNLRLY        1     0
ACTCAGAATCTGGTGCCTCAT     TQNLVPH        1     0
ACTCAGAATCTTGATTCTCCG     TQNLDSP        1     0
ACTCAGAATGAGCGTATTTCG     TQNERIS        1     0
ACTCAGAATGAGCTGCAGCAT     TQNELQH        1     0
ACTCAGAATGAGGTGCCGAGT     TQNEVPS        1     0
ACTCAGAATGATCATAATCAT     TQNDHNH        1     0
ACTCAGAATGATGCGAATGAT     TQNDAND        1     0
ACTCAGAATGATTATCGGAAG     TQNDYRK        1     0
ACTCAGAATGATTCGCCGCCT     TQNDSPP        1     0
ACTCAGAATGATTCTACTCAT     TQNDSTH        1     0
ACTCAGAATGATTGTTCGTGG     TQNDCSW        1     0
ACTCAGAATGCGAATGCTGGG     TQNANAG        1     0
ACTCAGAATGCGACGACCGCT     TQNATTA        1     0
ACTCAGAATGCGACTCGTGCT     TQNATRA        1     0
ACTCAGAATGCGCAGAATCCG     TQNAQNP        1     0
ACTCAGAATGCGCCTACTCAT     TQNAPTH        1     0
ACTCAGAATGCGCTGAAGTAT     TQNALKY        1     0
ACTCAGAATGCGCTGCCTTTG     TQNALPL        1     0
ACTCAGAATGCGCTGTCTCCT     TQNALSP        1     0
ACTCAGAATGCGCTTCATCCT     TQNALHP        1     0
ACTCAGAATGCGTGTTCTCAG     TQNACSQ        1     0
ACTCAGAATGCTACTCCTGCT     TQNATPA        1     0
ACTCAGAATGCTAGGGATAAT     TQNARDN        1     0
ACTCAGAATGCTATGACTCTG     TQNAMTL        1     0
ACTCAGAATGCTCATAGGACG     TQNAHRT        1     0
ACTCAGAATGCTCATAGGTCT     TQNAHRS        1     0
ACTCAGAATGCTCGTACTCCG     TQNARTP        1     0
ACTCAGAATGCTGAGAGTCAT     TQNAESH        1     0
ACTCAGAATGCTGCTACTAAG     TQNAATK        1     0
ACTCAGAATGCTGGTGAGCCG     TQNAGEP        1     0
ACTCAGAATGGGCCGCTTACT     TQNGPLT        1     0
ACTCAGAATGGGCTGACGTTG     TQNGLTL        1     0
ACTCAGAATGGTAGGCTGCCT     TQNGRLP        1     0
ACTCAGAATGGTCCGGCTCCG     TQNGPAP        1     0
ACTCAGAATGGTCCTGCTACG     TQNGPAT        1     0
ACTCAGAATGTGCCGCCGTTT     TQNVPPF        1     0
ACTCAGAATGTGCTTCCTCCT     TQNVLPP        1     0
ACTCAGAATGTGGATCCGCCT     TQNVDPP        1     0
ACTCAGAATGTGGCTCCGTGG     TQNVAPW        1     0
ACTCAGAATGTTAATCAGGTG     TQNVNQV        1     0
ACTCAGAATGTTAATGGGGTT     TQNVNGV        1     0
ACTCAGAATGTTACGCGTGAG     TQNVTRE        1     0
ACTCAGAATGTTACGGCGACT     TQNVTAT        1     0
ACTCAGAATGTTCCGCGGATG     TQNVPRM        1     0
ACTCAGAATGTTCCTTCGATG     TQNVPSM        1     0
ACTCAGAATGTTGGTGCTAGG     TQNVGAR        1     0
ACTCAGAATGTTTATCCTCAT     TQNVYPH        1     0
ACTCAGAATTAGATGATTCAG     TQNQMIQ        1     0
ACTCAGAATTATGCTAATCCG     TQNYANP        1     0
ACTCAGAATTCGACGCCGCAG     TQNSTPQ        1     0
ACTCAGAATTCGCAGACTAAT     TQNSQTN        1     0
ACTCAGAATTCGCATACGGTT     TQNSHTV        1     0
ACTCAGAATTCGGCTTTTGGT     TQNSAFG        1     0
ACTCAGAATTCTAAGCCGTGG     TQNSKPW        1     0
ACTCAGAATTCTACGACTCAG     TQNSTTQ        1     0
ACTCAGAATTCTCTGAAGACG     TQNSLKT        1     0
ACTCAGAATTCTCTGCTTTAT     TQNSLLY        1     0
ACTCAGAATTGGAGTAGTCAT     TQNWSSH        1     0
ACTCAGAATTGGATGCTTCAG     TQNWMLQ        1     0
ACTCAGAATTGGCCTCTTCAG     TQNWPLQ        1     0
ACTCAGAATTGGCTTACTGTG     TQNWLTV        1     0
ACTCAGAATTGTTCTCCTAAG     TQNCSPK        1     0
ACTCAGAATTTGCCTCCTAGT     TQNLPPS        1     0
ACTCAGAATTTGCGTAGTCTT     TQNLRSL        1     0
ACTCAGAATTTGCTTTCTTGT     TQNLLSC        1     0
ACTCAGAATTTTGGGACGCCT     TQNFGTP        1     0
ACTCAGACAACGGCTCGGAGT     TQTTARS        1     0
ACTCAGACACAGGCTACTACG     TQTQATT        1     0
ACTCAGACATATAGTTCGCTT     TQTYSSL        1     0
ACTCAGACGAAGACGACTTCG     TQTKTTS        1     0
ACTCAGACGAAGACGCAGCTG     TQTKTQL        1     0
ACTCAGACGAAGACGCTTACG     TQTKTLT        1     0
ACTCAGACGAAGACGTTTTCG     TQTKTFS        1     0
ACTCAGACGAAGACTATTCCG     TQTKTIP        1     0
ACTCAGACGAAGCAGCTTACG     TQTKQLT        1     0
ACTCAGACGAAGCCGCCGCAG     TQTKPPQ        1     0
ACTCAGACGAAGCCTAATTCG     TQTKPNS        1     0
ACTCAGACGAAGCTGCCTCCT     TQTKLPP        1     0
ACTCAGACGAAGCTGTCTCTT     TQTKLSL        1     0
ACTCAGACGAAGGCTGCTCCT     TQTKAAP        1     0
ACTCAGACGAAGGGTTCTCCG     TQTKGSP        1     0
ACTCAGACGAAGGTGCAGCGT     TQTKVQR        1     0
ACTCAGACGAAGTATACGCAT     TQTKYTH        1     0
ACTCAGACGAAGTGGCAGACG     TQTKWQT        1     0
ACTCAGACGAAGTTGATGCTT     TQTKLML        1     0
ACTCAGACGAAGTTGGCTACT     TQTKLAT        1     0
ACTCAGACGAATAATACTGCT     TQTNNTA        1     0
ACTCAGACGAATAATCGGGAT     TQTNNRD        1     0
ACTCAGACGAATACTCTGTTT     TQTNTLF        1     0
ACTCAGACGAATCCGAGGACT     TQTNPRT        1     0
ACTCAGACGAATCCGTGGCTG     TQTNPWL        1     0
ACTCAGACGAATCCTACGTGG     TQTNPTW        1     0
ACTCAGACGAATCCTGTGTAT     TQTNPVY        1     0
ACTCAGACGAATCGTAGTATG     TQTNRSM        1     0
ACTCAGACGAATCGTTATGTG     TQTNRYV        1     0
ACTCAGACGAATCTTAAGCGG     TQTNLKR        1     0
ACTCAGACGAATCTTCATCAG     TQTNLHQ        1     0
ACTCAGACGAATGCGACGATG     TQTNATM        1     0
ACTCAGACGAATGGTTCTTTG     TQTNGSL        1     0
ACTCAGACGAATTCTGCTCGG     TQTNSAR        1     0
ACTCAGACGACGAAGCTTATT     TQTTKLI        1     0
ACTCAGACGACGACGCAGCCG     TQTTTQP        1     0
ACTCAGACGACGATTGGGATG     TQTTIGM        1     0
ACTCAGACGACGCAGGATACT     TQTTQDT        1     0
ACTCAGACGACGCATCCTTCG     TQTTHPS        1     0
ACTCAGACGACGCATGGGACT     TQTTHGT        1     0
ACTCAGACGACGCCTACTCTG     TQTTPTL        1     0
ACTCAGACGACGGCGCATGCG     TQTTAHA        1     0
ACTCAGACGACGGCGGTTACG     TQTTAVT        1     0
ACTCAGACGACGGGTTCGATG     TQTTGSM        1     0
ACTCAGACGACGGTGCATAAT     TQTTVHN        1     0
ACTCAGACGACGGTTGAGAAG     TQTTVEK        1     0
ACTCAGACGACGTATCTTAGG     TQTTYLR        1     0
ACTCAGACGACGTTGTGTGCG     TQTTLCA        1     0
ACTCAGACGACTAAGATTCAG     TQTTKIQ        1     0
ACTCAGACGACTACGACTTCG     TQTTTTS        1     0
ACTCAGACGACTACGCGGCAT     TQTTTRH        1     0
ACTCAGACGACTACTCGGCCT     TQTTTRP        1     0
ACTCAGACGACTAGTATGAAT     TQTTSMN        1     0
ACTCAGACGACTCAGACTCTG     TQTTQTL        1     0
ACTCAGACGACTCAGATTGCG     TQTTQIA        1     0
ACTCAGACGACTCAGCCGCTT     TQTTQPL        1     0
ACTCAGACGACTCATAATATG     TQTTHNM        1     0
ACTCAGACGACTCATACTGTT     TQTTHTV        1     0
ACTCAGACGACTCATCTGGCT     TQTTHLA        1     0
ACTCAGACGACTCATTCGACT     TQTTHST        1     0
ACTCAGACGACTCCTCCTGGG     TQTTPPG        1     0
ACTCAGACGACTCGTGTTGTG     TQTTRVV        1     0
ACTCAGACGACTCTTTCGCTT     TQTTLSL        1     0
ACTCAGACGACTTATGCTCCT     TQTTYAP        1     0
ACTCAGACGACTTATGGGGTG     TQTTYGV        1     0
ACTCAGACGACTTTTTCGATG     TQTTFSM        1     0
ACTCAGACGAGGCCTCATCCG     TQTRPHP        1     0
ACTCAGACGAGGCCTCTGACT     TQTRPLT        1     0
ACTCAGACGAGGCTGACTTAT     TQTRLTY        1     0
ACTCAGACGAGGCTTATGACT     TQTRLMT        1     0
ACTCAGACGAGGGATTCTCTG     TQTRDSL        1     0
ACTCAGACGAGGTGGATTTTG     TQTRWIL        1     0
ACTCAGACGAGTACCCCTCAT     TQTSTPH        1     0
ACTCAGACGAGTACGATGAAT     TQTSTMN        1     0
ACTCAGACGAGTATTCATGCG     TQTSIHA        1     0
ACTCAGACGAGTGATACTTAT     TQTSDTY        1     0
ACTCAGACGAGTGTGCAGGGT     TQTSVQG        1     0
ACTCAGACGATGAAGATTGCT     TQTMKIA        1     0
ACTCAGACGATGAGTAAGTCT     TQTMSKS        1     0
ACTCAGACGATGATTGAGTCT     TQTMIES        1     0
ACTCAGACGATGCAGATTACG     TQTMQIT        1     0
ACTCAGACGATGCGGACTTGG     TQTMRTW        1     0
ACTCAGACGATGCTGGCGAAG     TQTMLAK        1     0
ACTCAGACGATGGAGCAGGAG     TQTMEQE        1     0
ACTCAGACGATGGCGGATCAG     TQTMADQ        1     0
ACTCAGACGATGGCTTTTCGG     TQTMAFR        1     0
ACTCAGACGATGGTTGTTTCG     TQTMVVS        1     0
ACTCAGACGATGTCGAAGGTG     TQTMSKV        1     0
ACTCAGACGATGTCGACGCTG     TQTMSTL        1     0
ACTCAGACGATGTCTACTTCT     TQTMSTS        1     0
ACTCAGACGATGTTTCTGACG     TQTMFLT        1     0
ACTCAGACGATTAAGCATCCG     TQTIKHP        1     0
ACTCAGACGATTACGCCGCGG     TQTITPR        1     0
ACTCAGACGATTCCTGGGCAT     TQTIPGH        1     0
ACTCAGACGATTCGGTTGCTT     TQTIRLL        1     0
ACTCAGACGATTCTTCGGCCT     TQTILRP        1     0
ACTCAGACGATTGATACGACT     TQTIDTT        1     0
ACTCAGACGATTGCGCCTGTT     TQTIAPV        1     0
ACTCAGACGATTGCTCCTACT     TQTIAPT        1     0
ACTCAGACGATTGTGCCGACG     TQTIVPT        1     0
ACTCAGACGATTGTGGGGCAT     TQTIVGH        1     0
ACTCAGACGCAAATTCTGCCG     TQTQILP        1     0
ACTCAGACGCAGCAGATTGCG     TQTQQIA        1     0
ACTCAGACGCAGCAGTATATT     TQTQQYI        1     0
ACTCAGACGCAGCATTCGATG     TQTQHSM        1     0
ACTCAGACGCAGCCTCGGTGG     TQTQPRW        1     0
ACTCAGACGCAGCCTGCGCAG     TQTQPAQ        1     0
ACTCAGACGCAGCCTTCTTCT     TQTQPSS        1     0
ACTCAGACGCAGCGGCCTCGG     TQTQRPR        1     0
ACTCAGACGCAGCTGGCTCCT     TQTQLAP        1     0
ACTCAGACGCAGCTGTTGTAG     TQTQLLQ        1     0
ACTCAGACGCAGCTTAGATTT     TQTQLRF        1     0
ACTCAGACGCAGCTTCAGCTT     TQTQLQL        1     0
ACTCAGACGCAGCTTCCTCAG     TQTQLPQ        1     0
ACTCAGACGCAGCTTCTTAGG     TQTQLLR        1     0
ACTCAGACGCAGGATAATGGG     TQTQDNG        1     0
ACTCAGACGCAGGATCCGCGG     TQTQDPR        1     0
ACTCAGACGCAGGCTAATCAT     TQTQANH        1     0
ACTCAGACGCAGGTTATTTTG     TQTQVIL        1     0
ACTCAGACGCAGGTTCATCAT     TQTQVHH        1     0
ACTCAGACGCAGGTTTTGGCT     TQTQVLA        1     0
ACTCAGACGCAGTCTCGGATG     TQTQSRM        1     0
ACTCAGACGCATAAGACTCAT     TQTHKTH        1     0
ACTCAGACGCATAAGCCTCGT     TQTHKPR        1     0
ACTCAGACGCATACTAGTTCT     TQTHTSS        1     0
ACTCAGACGCATACTCATATG     TQTHTHM        1     0
ACTCAGACGCATACTCTTCAT     TQTHTLH        1     0
ACTCAGACGCATACTGTGCCT     TQTHTVP        1     0
ACTCAGACGCATATGCATCCG     TQTHMHP        1     0
ACTCAGACGCATCAGGAGTCT     TQTHQES        1     0
ACTCAGACGCATCATATTAAT     TQTHHIN        1     0
ACTCAGACGCATCCTCATGGT     TQTHPHG        1     0
ACTCAGACGCATCCTGGTATG     TQTHPGM        1     0
ACTCAGACGCATCCTGTGTTG     TQTHPVL        1     0
ACTCAGACGCATCCTTATTCG     TQTHPYS        1     0
ACTCAGACGCATCCTTGGCTG     TQTHPWL        1     0
ACTCAGACGCATCGGCAGGTG     TQTHRQV        1     0
ACTCAGACGCATCGTAATACG     TQTHRNT        1     0
ACTCAGACGCATCTTCCGCCG     TQTHLPP        1     0
ACTCAGACGCATCTTGTGGCT     TQTHLVA        1     0
ACTCAGACGCATCTTTTTAGT     TQTHLFS        1     0
ACTCAGACGCATGATCCTCAG     TQTHDPQ        1     0
ACTCAGACGCATGCTAGTCCT     TQTHASP        1     0
ACTCAGACGCATGCTGCGCTG     TQTHAAL        1     0
ACTCAGACGCATGGTCGGACG     TQTHGRT        1     0
ACTCAGACGCATGGTGTTACT     TQTHGVT        1     0
ACTCAGACGCATGTTATTTTG     TQTHVIL        1     0
ACTCAGACGCATTGGCAGCAT     TQTHWQH        1     0
ACTCAGACGCATTTTCCTCGT     TQTHFPR        1     0
ACTCAGACGCCACCGACTCAG     TQTPPTQ        1     0
ACTCAGACGCCGAATAAGGGG     TQTPNKG        1     0
ACTCAGACGCCGACGACGCTG     TQTPTTL        1     0
ACTCAGACGCCGACTAGTCAT     TQTPTSH        1     0
ACTCAGACGCCGCAGGATTAT     TQTPQDY        1     0
ACTCAGACGCCGCATAGTTCG     TQTPHSS        1     0
ACTCAGACGCCGCATCTGCTT     TQTPHLL        1     0
ACTCAGACGCCGCATGTTCAT     TQTPHVH        1     0
ACTCAGACGCCGCCGCGGAGT     TQTPPRS        1     0
ACTCAGACGCCGCCGCGGGCT     TQTPPRA        1     0
ACTCAGACGCCGCCGGATAGG     TQTPPDR        1     0
ACTCAGACGCCGCCTATTCAG     TQTPPIQ        1     0
ACTCAGACGCCGCCTCCTTTG     TQTPPPL        1     0
ACTCAGACGCCGCGTACTTTT     TQTPRTF        1     0
ACTCAGACGCCGCTTAGGCAG     TQTPLRQ        1     0
ACTCAGACGCCGCTTATTAGG     TQTPLIR        1     0
ACTCAGACGCCGCTTCTTACT     TQTPLLT        1     0
ACTCAGACGCCGGCTAAGCAG     TQTPAKQ        1     0
ACTCAGACGCCGGCTATTTGG     TQTPAIW        1     0
ACTCAGACGCCGTATCATCCG     TQTPYHP        1     0
ACTCAGACGCCGTCGTCTGAT     TQTPSSD        1     0
ACTCAGACGCCGTCTACGCTG     TQTPSTL        1     0
ACTCAGACGCCGTGTTTGCTT     TQTPCLL        1     0
ACTCAGACGCCGTTTCTGCCT     TQTPFLP        1     0
ACTCAGACGCCTAAGATGCAG     TQTPKMQ        1     0
ACTCAGACGCCTAAGCCTGCG     TQTPKPA        1     0
ACTCAGACGCCTAAGGTGAAG     TQTPKVK        1     0
ACTCAGACGCCTACGATGTCG     TQTPTMS        1     0
ACTCAGACGCCTACGATTCGT     TQTPTIR        1     0
ACTCAGACGCCTAGGTGGACG     TQTPRWT        1     0
ACTCAGACGCCTAGTGCTCCT     TQTPSAP        1     0
ACTCAGACGCCTAGTGTTGCT     TQTPSVA        1     0
ACTCAGACGCCTCAGACTCCT     TQTPQTP        1     0
ACTCAGACGCCTCAGACTTCT     TQTPQTS        1     0
ACTCAGACGCCTCAGTTGCCT     TQTPQLP        1     0
ACTCAGACGCCTCATCCTTCT     TQTPHPS        1     0
ACTCAGACGCCTCATCGGTCG     TQTPHRS        1     0
ACTCAGACGCCTCATCTGCTG     TQTPHLL        1     0
ACTCAGACGCCTCCGAGTCCT     TQTPPSP        1     0
ACTCAGACGCCTCCTCATAAT     TQTPPHN        1     0
ACTCAGACGCCTCCTGCGGTT     TQTPPAV        1     0
ACTCAGACGCCTCCTGTTCCG     TQTPPVP        1     0
ACTCAGACGCCTCTTCTTGCG     TQTPLLA        1     0
ACTCAGACGCCTGAGACGCCG     TQTPETP        1     0
ACTCAGACGCCTGCTACGGCG     TQTPATA        1     0
ACTCAGACGCCTTATCCTACT     TQTPYPT        1     0
ACTCAGACGCCTTATTCGCTG     TQTPYSL        1     0
ACTCAGACGCCTTATTCTCAT     TQTPYSH        1     0
ACTCAGACGCCTTCTAATACT     TQTPSNT        1     0
ACTCAGACGCCTTGGTTTTTT     TQTPWFF        1     0
ACTCAGACGCGGAATCTGCAT     TQTRNLH        1     0
ACTCAGACGCGGATGTCGCAT     TQTRMSH        1     0
ACTCAGACGCGGATTCTGCCT     TQTRILP        1     0
ACTCAGACGCGGATTCTGCTT     TQTRILL        1     0
ACTCAGACGCGGATTGGGGGG     TQTRIGG        1     0
ACTCAGACGCGGCAGTATTTT     TQTRQYF        1     0
ACTCAGACGCGGCATACTGTT     TQTRHTV        1     0
ACTCAGACGCGGCATTTGGCG     TQTRHLA        1     0
ACTCAGACGCGGCCTCCGTGG     TQTRPPW        1     0
ACTCAGACGCGGCTTTCTCCT     TQTRLSP        1     0
ACTCAGACGCGGGAGACTCAT     TQTRETH        1     0
ACTCAGACGCGGGGGAGTGAG     TQTRGSE        1     0
ACTCAGACGCGGGTGCTGGTT     TQTRVLV        1     0
ACTCAGACGCGGGTGTCGCCG     TQTRVSP        1     0
ACTCAGACGCGGTATCTGACT     TQTRYLT        1     0
ACTCAGACGCGGTCTCCTTTT     TQTRSPF        1     0
ACTCAGACGCGGTTTATGGGG     TQTRFMG        1     0
ACTCAGACGCGTACTCAGTAT     TQTRTQY        1     0
ACTCAGACGCGTACTCTTGCT     TQTRTLA        1     0
ACTCAGACGCGTACTCTTGGG     TQTRTLG        1     0
ACTCAGACGCGTAGTACGACG     TQTRSTT        1     0
ACTCAGACGCGTATTCAGATG     TQTRIQM        1     0
ACTCAGACGCGTCCGGGGTTG     TQTRPGL        1     0
ACTCAGACGCGTCTTGCGTGT     TQTRLAC        1     0
ACTCAGACGCGTGATATTCAT     TQTRDIH        1     0
ACTCAGACGCGTGATTCGCAT     TQTRDSH        1     0
ACTCAGACGCGTGGTGATCTT     TQTRGDL        1     0
ACTCAGACGCGTTATGCTGCG     TQTRYAA        1     0
ACTCAGACGCTGAATATGCTT     TQTLNML        1     0
ACTCAGACGCTGACGATGCCT     TQTLTMP        1     0
ACTCAGACGCTGAGGTGGGCT     TQTLRWA        1     0
ACTCAGACGCTGATTACGCCG     TQTLITP        1     0
ACTCAGACGCTGATTGGGATG     TQTLIGM        1     0
ACTCAGACGCTGATTGGTTCG     TQTLIGS        1     0
ACTCAGACGCTGCATACTCGG     TQTLHTR        1     0
ACTCAGACGCTGCCGACTCCT     TQTLPTP        1     0
ACTCAGACGCTGCCGTCGCCG     TQTLPSP        1     0
ACTCAGACGCTGCCTCATTCT     TQTLPHS        1     0
ACTCAGACGCTGCTGACGATT     TQTLLTI        1     0
ACTCAGACGCTGCTGCCTAGG     TQTLLPR        1     0
ACTCAGACGCTGCTGTCTAGG     TQTLLSR        1     0
ACTCAGACGCTGCTTATGACT     TQTLLMT        1     0
ACTCAGACGCTGCTTCATGAG     TQTLLHE        1     0
ACTCAGACGCTGTCTCCGTGG     TQTLSPW        1     0
ACTCAGACGCTTAAGCAGAGG     TQTLKQR        1     0
ACTCAGACGCTTACTAATCGG     TQTLTNR        1     0
ACTCAGACGCTTCAGGATCAT     TQTLQDH        1     0
ACTCAGACGCTTCATACTGCG     TQTLHTA        1     0
ACTCAGACGCTTCCTGATATT     TQTLPDI        1     0
ACTCAGACGCTTCTGCGTACT     TQTLLRT        1     0
ACTCAGACGCTTGCTAGGAAT     TQTLARN        1     0
ACTCAGACGCTTGCTCCTCGT     TQTLAPR        1     0
ACTCAGACGCTTGGGTTTTCT     TQTLGFS        1     0
ACTCAGACGCTTTATCTGCAG     TQTLYLQ        1     0
ACTCAGACGCTTTCGTGGATG     TQTLSWM        1     0
ACTCAGACGCTTTCTACGGAG     TQTLSTE        1     0
ACTCAGACGGAGAAGCTGATT     TQTEKLI        1     0
ACTCAGACGGAGCATGGTAGG     TQTEHGR        1     0
ACTCAGACGGAGCCTATTTCG     TQTEPIS        1     0
ACTCAGACGGAGCCTCATCCG     TQTEPHP        1     0
ACTCAGACGGAGCTGACTCTG     TQTELTL        1     0
ACTCAGACGGAGCTGGCTGTG     TQTELAV        1     0
ACTCAGACGGAGGATCTGCCG     TQTEDLP        1     0
ACTCAGACGGAGGCTACGACG     TQTEATT        1     0
ACTCAGACGGAGTCTTTGATG     TQTESLM        1     0
ACTCAGACGGATAATACGCAG     TQTDNTQ        1     0
ACTCAGACGGATAATGTGTAT     TQTDNVY        1     0
ACTCAGACGGATAGGGCGAAT     TQTDRAN        1     0
ACTCAGACGGATCCGACTGGT     TQTDPTG        1     0
ACTCAGACGGATCCGCCACCG     TQTDPPP        1     0
ACTCAGACGGATCCGCTTGGG     TQTDPLG        1     0
ACTCAGACGGATCGGCAGCCG     TQTDRQP        1     0
ACTCAGACGGATCGTCCTCGG     TQTDRPR        1     0
ACTCAGACGGATCTTTTGACT     TQTDLLT        1     0
ACTCAGACGGATGCTCGGAGT     TQTDARS        1     0
ACTCAGACGGCGACGATTTGG     TQTATIW        1     0
ACTCAGACGGCGACTCTGCCA     TQTATLP        1     0
ACTCAGACGGCGATGGATCAG     TQTAMDQ        1     0
ACTCAGACGGCGATTCAGGCG     TQTAIQA        1     0
ACTCAGACGGCGCAGACGAGT     TQTAQTS        1     0
ACTCAGACGGCGCATACTGAG     TQTAHTE        1     0
ACTCAGACGGCGCATATTTAT     TQTAHIY        1     0
ACTCAGACGGCGCATCGTATT     TQTAHRI        1     0
ACTCAGACGGCGCATGCTGTT     TQTAHAV        1     0
ACTCAGACGGCGCCTCTGGTT     TQTAPLV        1     0
ACTCAGACGGCGCGGATTCTG     TQTARIL        1     0
ACTCAGACGGCGCGTTGGTTT     TQTARWF        1     0
ACTCAGACGGCGCTTATGCCT     TQTALMP        1     0
ACTCAGACGGCGCTTCGTTGG     TQTALRW        1     0
ACTCAGACGGCGGCACCGGGT     TQTAAPG        1     0
ACTCAGACGGCGGCTTGTGTT     TQTAACV        1     0
ACTCAGACGGCGTATACGTCT     TQTAYTS        1     0
ACTCAGACGGCGTCGTTTATG     TQTASFM        1     0
ACTCAGACGGCGTCTAGGTTT     TQTASRF        1     0
ACTCAGACGGCGTGGGCTCAT     TQTAWAH        1     0
ACTCAGACGGCGTTTGAGCAT     TQTAFEH        1     0
ACTCAGACGGCGTTTTCTGAT     TQTAFSD        1     0
ACTCAGACGGCTAAGTCTAAT     TQTAKSN        1     0
ACTCAGACGGCTACGCGGCAG     TQTATRQ        1     0
ACTCAGACGGCTAGGGCTATG     TQTARAM        1     0
ACTCAGACGGCTATTGGTAGT     TQTAIGS        1     0
ACTCAGACGGCTCAGGCTCGG     TQTAQAR        1     0
ACTCAGACGGCTCATCCTAAT     TQTAHPN        1     0
ACTCAGACGGCTCATGTGCAG     TQTAHVQ        1     0
ACTCAGACGGCTCATGTTAAT     TQTAHVN        1     0
ACTCAGACGGCTCCGCTGATG     TQTAPLM        1     0
ACTCAGACGGCTCCGCTTCTG     TQTAPLL        1     0
ACTCAGACGGCTCCTACTATG     TQTAPTM        1     0
ACTCAGACGGCTCCTCCGCTG     TQTAPPL        1     0
ACTCAGACGGCTGCGTGGAGG     TQTAAWR        1     0
ACTCAGACGGCTGCTTTTAAG     TQTAAFK        1     0
ACTCAGACGGCTGGTAAGTGG     TQTAGKW        1     0
ACTCAGACGGCTTTTCAGGCT     TQTAFQA        1     0
ACTCAGACGGGGATTCAGGCT     TQTGIQA        1     0
ACTCAGACGGGGCATATGATT     TQTGHMI        1     0
ACTCAGACGGGGCCTATTCTT     TQTGPIL        1     0
ACTCAGACGGGGGTTAAGCCG     TQTGVKP        1     0
ACTCAGACGGGGTGGCGGTAT     TQTGWRY        1     0
ACTCAGACGGGGTTGTCTCTT     TQTGLSL        1     0
ACTCAGACGGGTAATCCGCGG     TQTGNPR        1     0
ACTCAGACGGGTACGTTGTTG     TQTGTLL        1     0
ACTCAGACGGGTATTGCTATG     TQTGIAM        1     0
ACTCAGACGGGTCAGCTGCAG     TQTGQLQ        1     0
ACTCAGACGGGTGAGACGGAG     TQTGETE        1     0
ACTCAGACGGGTGCTACGCCT     TQTGATP        1     0
ACTCAGACGGGTGTGCCGAAT     TQTGVPN        1     0
ACTCAGACGGGTTCTACGCCT     TQTGSTP        1     0
ACTCAGACGGGTTGGAGGGTG     TQTGWRV        1     0
ACTCAGACGGTGCAGAAGCAG     TQTVQKQ        1     0
ACTCAGACGGTGCATCTGGCG     TQTVHLA        1     0
ACTCAGACGGTGCCGCCTCAT     TQTVPPH        1     0
ACTCAGACGGTGCCGCTTACG     TQTVPLT        1     0
ACTCAGACGGTGCCGGCGCGT     TQTVPAR        1     0
ACTCAGACGGTGCCTCCGTGG     TQTVPPW        1     0
ACTCAGACGGTGCTTACTATG     TQTVLTM        1     0
ACTCAGACGGTTAAGCGGGCT     TQTVKRA        1     0
ACTCAGACGGTTACGCTTATG     TQTVTLM        1     0
ACTCAGACGGTTACTCGTCAT     TQTVTRH        1     0
ACTCAGACGGTTAGGGCTATG     TQTVRAM        1     0
ACTCAGACGGTTCAGAAGCGT     TQTVQKR        1     0
ACTCAGACGGTTCAGGGGCAT     TQTVQGH        1     0
ACTCAGACGGTTCCGACTCAG     TQTVPTQ        1     0
ACTCAGACGGTTCCGATTAGG     TQTVPIR        1     0
ACTCAGACGGTTCCTACTTTT     TQTVPTF        1     0
ACTCAGACGGTTCCTCAGTCT     TQTVPQS        1     0
ACTCAGACGGTTCCTCATAAT     TQTVPHN        1     0
ACTCAGACGGTTCCTTTGCGG     TQTVPLR        1     0
ACTCAGACGGTTGCGGTTCTG     TQTVAVL        1     0
ACTCAGACGGTTGCTGCTTAT     TQTVAAY        1     0
ACTCAGACGGTTTGGACGAAG     TQTVWTK        1     0
ACTCAGACGTAGACGCGTCCT     TQTQTRP        1     0
ACTCAGACGTAGCTTTATTGG     TQTQLYW        1     0
ACTCAGACGTAGGGGCAGCTG     TQTQGQL        1     0
ACTCAGACGTATAATGAGGTT     TQTYNEV        1     0
ACTCAGACGTATACGACTCCG     TQTYTTP        1     0
ACTCAGACGTATCCGCGGCAG     TQTYPRQ        1     0
ACTCAGACGTATCCTACGCCG     TQTYPTP        1     0
ACTCAGACGTATCCTATGGTG     TQTYPMV        1     0
ACTCAGACGTATCTTCAGCGT     TQTYLQR        1     0
ACTCAGACGTATCTTCTTCGT     TQTYLLR        1     0
ACTCAGACGTATCTTTGGTCG     TQTYLWS        1     0
ACTCAGACGTATGAGCCTCTG     TQTYEPL        1     0
ACTCAGACGTATGGGACGAAG     TQTYGTK        1     0
ACTCAGACGTCGAATTCTGAT     TQTSNSD        1     0
ACTCAGACGTCGACGCGTCCT     TQTSTRP        1     0
ACTCAGACGTCGACTCTGTTG     TQTSTLL        1     0
ACTCAGACGTCGACTGCTCTT     TQTSTAL        1     0
ACTCAGACGTCGCAGAATCTG     TQTSQNL        1     0
ACTCAGACGTCGCAGCGGTTT     TQTSQRF        1     0
ACTCAGACGTCGCATACTCCG     TQTSHTP        1     0
ACTCAGACGTCGCATTCTTCT     TQTSHSS        1     0
ACTCAGACGTCGCCTTGGATG     TQTSPWM        1     0
ACTCAGACGTCGCCTTTTCCG     TQTSPFP        1     0
ACTCAGACGTCGCGTCCTTTT     TQTSRPF        1     0
ACTCAGACGTCGCTTCAGAAT     TQTSLQN        1     0
ACTCAGACGTCGGTGCGGGAT     TQTSVRD        1     0
ACTCAGACGTCTAATCGTGAT     TQTSNRD        1     0
ACTCAGACGTCTACTCATCCG     TQTSTHP        1     0
ACTCAGACGTCTACTCCTATG     TQTSTPM        1     0
ACTCAGACGTCTCCTGCTATG     TQTSPAM        1     0
ACTCAGACGTCTCCTGTGCAT     TQTSPVH        1     0
ACTCAGACGTCTCTTACTCAG     TQTSLTQ        1     0
ACTCAGACGTCTCTTCCGACT     TQTSLPT        1     0
ACTCAGACGTCTCTTCCGCAT     TQTSLPH        1     0
ACTCAGACGTCTGCTCATTCG     TQTSAHS        1     0
ACTCAGACGTCTGGTGATGGG     TQTSGDG        1     0
ACTCAGACGTCTTCTGCTATT     TQTSSAI        1     0
ACTCAGACGTGGAGTACTATG     TQTWSTM        1     0
ACTCAGACGTGGCTTCATCTT     TQTWLHL        1     0
ACTCAGACGTGGTCGCTTCGG     TQTWSLR        1     0
ACTCAGACGTGTCAGAAGATG     TQTCQKM        1     0
ACTCAGACGTGTCAGAGGGCG     TQTCQRA        1     0
ACTCAGACGTTGAATTGGACT     TQTLNWT        1     0
ACTCAGACGTTGACTAGTGCT     TQTLTSA        1     0
ACTCAGACGTTGAGGTCGATG     TQTLRSM        1     0
ACTCAGACGTTGATTAGTCGT     TQTLISR        1     0
ACTCAGACGTTGCTTTATAGT     TQTLLYS        1     0
ACTCAGACGTTGGCGATGACT     TQTLAMT        1     0
ACTCAGACGTTGGGGTAGAAT     TQTLGQN        1     0
ACTCAGACGTTGTCTGCGAGT     TQTLSAS        1     0
ACTCAGACGTTTAAGAGTAAT     TQTFKSN        1     0
ACTCAGACGTTTACGAGTTTG     TQTFTSL        1     0
ACTCAGACGTTTAGGCTGCAT     TQTFRLH        1     0
ACTCAGACGTTTGTGGCTCCG     TQTFVAP        1     0
ACTCAGACTAAGAATCTTAGT     TQTKNLS        1     0
ACTCAGACTAAGAGTGTGCTT     TQTKSVL        1     0
ACTCAGACTAAGATGCAGACT     TQTKMQT        1     0
ACTCAGACTAAGATGCTTGAT     TQTKMLD        1     0
ACTCAGACTAAGCAGCAGCCG     TQTKQQP        1     0
ACTCAGACTAAGGATAAGCCG     TQTKDKP        1     0
ACTCAGACTAAGTCGGTTCAT     TQTKSVH        1     0
ACTCAGACTAAGTCTCCTGCT     TQTKSPA        1     0
ACTCAGACTAAGTGTCCTGCG     TQTKCPA        1     0
ACTCAGACTAATAAGCTGCTG     TQTNKLL        1     0
ACTCAGACTAATAGTGGGCAG     TQTNSGQ        1     0
ACTCAGACTAATCATAAGCAT     TQTNHKH        1     0
ACTCAGACTAATCCGTCGCGT     TQTNPSR        1     0
ACTCAGACTAATCGTGCGCTG     TQTNRAL        1     0
ACTCAGACTAATCGTTCTCTT     TQTNRSL        1     0
ACTCAGACTAATGATTATGGG     TQTNDYG        1     0
ACTCAGACTAATGCGCTGATT     TQTNALI        1     0
ACTCAGACTAATGCGGTTCGT     TQTNAVR        1     0
ACTCAGACTAATGCTATTCAT     TQTNAIH        1     0
ACTCAGACTAATGTTCAGACG     TQTNVQT        1     0
ACTCAGACTAATTATCTGCAT     TQTNYLH        1     0
ACTCAGACTAATTCGCTTCCT     TQTNSLP        1     0
ACTCAGACTACGAGTGCTCGT     TQTTSAR        1     0
ACTCAGACTACGCATAGTAGG     TQTTHSR        1     0
ACTCAGACTACGCCTGTTGGG     TQTTPVG        1     0
ACTCAGACTACGCGGCCTCTT     TQTTRPL        1     0
ACTCAGACTACGCGTGCTTGG     TQTTRAW        1     0
ACTCAGACTACGCGTTATTTT     TQTTRYF        1     0
ACTCAGACTACGCTTTTTTGG     TQTTLFW        1     0
ACTCAGACTACGGCGCCTTTG     TQTTAPL        1     0
ACTCAGACTACGGTGGAGCGT     TQTTVER        1     0
ACTCAGACTACGGTTGCGAGG     TQTTVAR        1     0
ACTCAGACTACGTGGCTTTTG     TQTTWLL        1     0
ACTCAGACTACTAATTCGCAT     TQTTNSH        1     0
ACTCAGACTACTACGCCTTCT     TQTTTPS        1     0
ACTCAGACTACTATGGCTCCG     TQTTMAP        1     0
ACTCAGACTACTATTGATGCT     TQTTIDA        1     0
ACTCAGACTACTATTTCTTTG     TQTTISL        1     0
ACTCAGACTACTCAGACGACG     TQTTQTT        1     0
ACTCAGACTACTCAGATGCAT     TQTTQMH        1     0
ACTCAGACTACTCATAAGCCT     TQTTHKP        1     0
ACTCAGACTACTCATGGGTAT     TQTTHGY        1     0
ACTCAGACTACTCCGCATGAG     TQTTPHE        1     0
ACTCAGACTACTCCTTGGCCT     TQTTPWP        1     0
ACTCAGACTACTCTGAGGTGT     TQTTLRC        1     0
ACTCAGACTACTCTGAGGTTT     TQTTLRF        1     0
ACTCAGACTACTCTTCATCCT     TQTTLHP        1     0
ACTCAGACTACTGATCCTCTT     TQTTDPL        1     0
ACTCAGACTACTGATGCGCAG     TQTTDAQ        1     0
ACTCAGACTACTGTGACGTCG     TQTTVTS        1     0
ACTCAGACTACTTATGCGCTT     TQTTYAL        1     0
ACTCAGACTAGGACGTCTCAG     TQTRTSQ        1     0
ACTCAGACTAGGCCTGTGCCG     TQTRPVP        1     0
ACTCAGACTAGTACTCATCCG     TQTSTHP        1     0
ACTCAGACTAGTATTGAGAGT     TQTSIES        1     0
ACTCAGACTAGTCATCCTCTG     TQTSHPL        1     0
ACTCAGACTAGTCATTTGCCT     TQTSHLP        1     0
ACTCAGACTAGTCCGTATATT     TQTSPYI        1     0
ACTCAGACTAGTCCTCCGTGT     TQTSPPC        1     0
ACTCAGACTAGTGCGCCTAAG     TQTSAPK        1     0
ACTCAGACTAGTGCTGCTTCG     TQTSAAS        1     0
ACTCAGACTAGTGTGTGGTCT     TQTSVWS        1     0
ACTCAGACTAGTTCTACGACT     TQTSSTT        1     0
ACTCAGACTATGACGATGAAT     TQTMTMN        1     0
ACTCAGACTATGACGCTTAGG     TQTMTLR        1     0
ACTCAGACTATGCAGCAGACG     TQTMQQT        1     0
ACTCAGACTATGCCGGCTCCG     TQTMPAP        1     0
ACTCAGACTATGCCGGTTTCT     TQTMPVS        1     0
ACTCAGACTATGCTGATTCCG     TQTMLIP        1     0
ACTCAGACTATGGCTACTACG     TQTMATT        1     0
ACTCAGACTATGGGGCGGATT     TQTMGRI        1     0
ACTCAGACTATGTATGAGCAT     TQTMYEH        1     0
ACTCAGACTATGTCGCAGCAG     TQTMSQQ        1     0
ACTCAGACTATGTCGGAGCCT     TQTMSEP        1     0
ACTCAGACTATGTGGACGACG     TQTMWTT        1     0
ACTCAGACTATGTTGCAGGTT     TQTMLQV        1     0
ACTCAGACTATGTTGCATCAT     TQTMLHH        1     0
ACTCAGACTATTAAGGCGGAT     TQTIKAD        1     0
ACTCAGACTATTACTCCTCGT     TQTITPR        1     0
ACTCAGACTATTACTCGGTAT     TQTITRY        1     0
ACTCAGACTATTCAGAGGGTT     TQTIQRV        1     0
ACTCAGACTATTCTTTCTCAT     TQTILSH        1     0
ACTCAGACTATTGCGAATTAT     TQTIANY        1     0
ACTCAGACTATTTCGGTGCTG     TQTISVL        1     0
ACTCAGACTCAGACGAGTCCT     TQTQTSP        1     0
ACTCAGACTCAGACGCGTTCG     TQTQTRS        1     0
ACTCAGACTCAGACTATGACT     TQTQTMT        1     0
ACTCAGACTCAGACTGGGGAT     TQTQTGD        1     0
ACTCAGACTCAGAGTAGGCTG     TQTQSRL        1     0
ACTCAGACTCAGAGTTATATT     TQTQSYI        1     0
ACTCAGACTCAGAGTTCTCGT     TQTQSSR        1     0
ACTCAGACTCAGCCGACGTTG     TQTQPTL        1     0
ACTCAGACTCAGCCGCATACT     TQTQPHT        1     0
ACTCAGACTCAGCCTACTCGG     TQTQPTR        1     0
ACTCAGACTCAGCCTAGTAAG     TQTQPSK        1     0
ACTCAGACTCAGCCTCCGTAT     TQTQPPY        1     0
ACTCAGACTCAGCCTGCTAGT     TQTQPAS        1     0
ACTCAGACTCAGCTGTCGATG     TQTQLSM        1     0
ACTCAGACTCAGGATGCTATT     TQTQDAI        1     0
ACTCAGACTCAGGCGAAGTGT     TQTQAKC        1     0
ACTCAGACTCAGGTGCATAGG     TQTQVHR        1     0
ACTCAGACTCAGGTGGCGGCT     TQTQVAA        1     0
ACTCAGACTCAGTCGATGCCT     TQTQSMP        1     0
ACTCAGACTCAGTCTATGGAT     TQTQSMD        1     0
ACTCAGACTCAGTCTCCTTGG     TQTQSPW        1     0
ACTCAGACTCAGTGGCCGTTT     TQTQWPF        1     0
ACTCAGACTCATACTATTCCG     TQTHTIP        1     0
ACTCAGACTCATACTGGTACT     TQTHTGT        1     0
ACTCAGACTCATCAGCAGCAG     TQTHQQQ        1     0
ACTCAGACTCATCATCCGACT     TQTHHPT        1     0
ACTCAGACTCATCCGCCTCTG     TQTHPPL        1     0
ACTCAGACTCATCCGGCTCCG     TQTHPAP        1     0
ACTCAGACTCATCGTTTGCAT     TQTHRLH        1     0
ACTCAGACTCATCTGCTCCCT     TQTHLLP        1     0
ACTCAGACTCATGCTCCTAGG     TQTHAPR        1     0
ACTCAGACTCATGCTCTTACT     TQTHALT        1     0
ACTCAGACTCATGCTGCTCAT     TQTHAAH        1     0
ACTCAGACTCATGGGCCTGCT     TQTHGPA        1     0
ACTCAGACTCATGTTCCGACT     TQTHVPT        1     0
ACTCAGACTCATTCGCAGTGT     TQTHSQC        1     0
ACTCAGACTCCGAAGACGCAG     TQTPKTQ        1     0
ACTCAGACTCCGAATCGGATG     TQTPNRM        1     0
ACTCAGACTCCGACTCCTAAT     TQTPTPN        1     0
ACTCAGACTCCGAGTACTTGG     TQTPSTW        1     0
ACTCAGACTCCGATGGTTGCG     TQTPMVA        1     0
ACTCAGACTCCGCAGACGCAT     TQTPQTH        1     0
ACTCAGACTCCGCATCCTGGT     TQTPHPG        1     0
ACTCAGACTCCGCGGACTGGT     TQTPRTG        1     0
ACTCAGACTCCGCGTGGGACG     TQTPRGT        1     0
ACTCAGACTCCGGCTAAGCAG     TQTPAKQ        1     0
ACTCAGACTCCGGCTAGTCAG     TQTPASQ        1     0
ACTCAGACTCCGGTTGCTAAT     TQTPVAN        1     0
ACTCAGACTCCGTATCATAGT     TQTPYHS        1     0
ACTCAGACTCCTAATCGTATG     TQTPNRM        1     0
ACTCAGACTCCTACGCCGCCT     TQTPTPP        1     0
ACTCAGACTCCTACGCCTTCT     TQTPTPS        1     0
ACTCAGACTCCTAGGCCTTCG     TQTPRPS        1     0
ACTCAGACTCCTATGCCGCGT     TQTPMPR        1     0
ACTCAGACTCCTCATCCTGCT     TQTPHPA        1     0
ACTCAGACTCCTCATCCTTCT     TQTPHPS        1     0
ACTCAGACTCCTCCGGATACG     TQTPPDT        1     0
ACTCAGACTCCTCCGGCTAAT     TQTPPAN        1     0
ACTCAGACTCCTCCGTTTATT     TQTPPFI        1     0
ACTCAGACTCCTCCTAGGCTT     TQTPPRL        1     0
ACTCAGACTCCTCGTCAGTTG     TQTPRQL        1     0
ACTCAGACTCCTCTGCATTAT     TQTPLHY        1     0
ACTCAGACTCCTCTGGGTTCT     TQTPLGS        1     0
ACTCAGACTCCTGCGAAGCTG     TQTPAKL        1     0
ACTCAGACTCCTGCTAGGGAT     TQTPARD        1     0
ACTCAGACTCCTGCTTCTCAT     TQTPASH        1     0
ACTCAGACTCCTGGGCATAGG     TQTPGHR        1     0
ACTCAGACTCCTGTGCCTACT     TQTPVPT        1     0
ACTCAGACTCCTTGGTGGCAT     TQTPWWH        1     0
ACTCAGACTCCTTTGCCTAAG     TQTPLPK        1     0
ACTCAGACTCGGCATAGTATG     TQTRHSM        1     0
ACTCAGACTCGGCCTAATACT     TQTRPNT        1     0
ACTCAGACTCGGGATCCTACG     TQTRDPT        1     0
ACTCAGACTCGGTGGGCTGCG     TQTRWAA        1     0
ACTCAGACTCGGTTGTCTAAT     TQTRLSN        1     0
ACTCAGACTCGTCAGCTTCAT     TQTRQLH        1     0
ACTCAGACTCGTCCGCCTATG     TQTRPPM        1     0
ACTCAGACTCGTCCGCCTGGG     TQTRPPG        1     0
ACTCAGACTCGTCCTATGGGG     TQTRPMG        1     0
ACTCAGACTCGTTCTCCGCAG     TQTRSPQ        1     0
ACTCAGACTCTGACGCGTTTT     TQTLTRF        1     0
ACTCAGACTCTGAGTCATCCT     TQTLSHP        1     0
ACTCAGACTCTGAGTCTGCTG     TQTLSLL        1     0
ACTCAGACTCTGCAGACTGCT     TQTLQTA        1     0
ACTCAGACTCTGCCTACGCCG     TQTLPTP        1     0
ACTCAGACTCTGCCTCAGAAT     TQTLPQN        1     0
ACTCAGACTCTGCCTCGGCTG     TQTLPRL        1     0
ACTCAGACTCTGCCTGCTTCG     TQTLPAS        1     0
ACTCAGACTCTGCTGACGCCT     TQTLLTP        1     0
ACTCAGACTCTGGGTGCGCTG     TQTLGAL        1     0
ACTCAGACTCTGTCGGGGACG     TQTLSGT        1     0
ACTCAGACTCTTAAGCCGCAT     TQTLKPH        1     0
ACTCAGACTCTTAATACGCCT     TQTLNTP        1     0
ACTCAGACTCTTATTCCTCCT     TQTLIPP        1     0
ACTCAGACTCTTCCGCCGACG     TQTLPPT        1     0
ACTCAGACTCTTCTGACTCTG     TQTLLTL        1     0
ACTCAGACTCTTCTGCCTACT     TQTLLPT        1     0
ACTCAGACTCTTCTTACTAAG     TQTLLTK        1     0
ACTCAGACTCTTGCGGCTCTT     TQTLAAL        1     0
ACTCAGACTCTTGTTACGGGT     TQTLVTG        1     0
ACTCAGACTCTTTCTACTATG     TQTLSTM        1     0
ACTCAGACTGAGCGTGCTTGG     TQTERAW        1     0
ACTCAGACTGAGCTGATTTAT     TQTELIY        1     0
ACTCAGACTGAGCTTACTGCG     TQTELTA        1     0
ACTCAGACTGAGCTTCCTTCG     TQTELPS        1     0
ACTCAGACTGAGCTTTTTTGG     TQTELFW        1     0
ACTCAGACTGAGGTTCTTCGT     TQTEVLR        1     0
ACTCAGACTGAGTCTAAGCCG     TQTESKP        1     0
ACTCAGACTGAGTTTTCTACT     TQTEFST        1     0
ACTCAGACTGATACTATTGTT     TQTDTIV        1     0
ACTCAGACTGATACTATTTCG     TQTDTIS        1     0
ACTCAGACTGATACTCGTCCG     TQTDTRP        1     0
ACTCAGACTGATATGAGGATG     TQTDMRM        1     0
ACTCAGACTGATCAGCATGTG     TQTDQHV        1     0
ACTCAGACTGATCCGCAGCCG     TQTDPQP        1     0
ACTCAGACTGATGCGTGGTGG     TQTDAWW        1     0
ACTCAGACTGATGTGGATCGT     TQTDVDR        1     0
ACTCAGACTGATGTTTCGCGT     TQTDVSR        1     0
ACTCAGACTGATTCGAGGCAT     TQTDSRH        1     0
ACTCAGACTGATTCGGCGGTT     TQTDSAV        1     0
ACTCAGACTGCAATTGATACG     TQTAIDT        1     0
ACTCAGACTGCGCAGGCTGTG     TQTAQAV        1     0
ACTCAGACTGCGCATCCTACG     TQTAHPT        1     0
ACTCAGACTGCGCTGAAGACG     TQTALKT        1     0
ACTCAGACTGCGCTTCAGTGT     TQTALQC        1     0
ACTCAGACTGCGCTTGTTAAG     TQTALVK        1     0
ACTCAGACTGCGGAGCTTATT     TQTAELI        1     0
ACTCAGACTGCGGGGCCTCCT     TQTAGPP        1     0
ACTCAGACTGCGGTGAATGGT     TQTAVNG        1     0
ACTCAGACTGCGGTTCGGACT     TQTAVRT        1     0
ACTCAGACTGCGTATTCTCCG     TQTAYSP        1     0
ACTCAGACTGCTAAGCCTGCG     TQTAKPA        1     0
ACTCAGACTGCTACTAATCTG     TQTATNL        1     0
ACTCAGACTGCTATTAGTATT     TQTAISI        1     0
ACTCAGACTGCTATTGTTGCG     TQTAIVA        1     0
ACTCAGACTGCTCAGAGGTCG     TQTAQRS        1     0
ACTCAGACTGCTCAGCCTGTT     TQTAQPV        1     0
ACTCAGACTGCTCAGGCGGCT     TQTAQAA        1     0
ACTCAGACTGCTCATAATCGT     TQTAHNR        1     0
ACTCAGACTGCTCATCCTGGT     TQTAHPG        1     0
ACTCAGACTGCTCATGATTAG     TQTAHDQ        1     0
ACTCAGACTGCTCATGATTCG     TQTAHDS        1     0
ACTCAGACTGCTCCGACTGCG     TQTAPTA        1     0
ACTCAGACTGCTCGGTCTGCG     TQTARSA        1     0
ACTCAGACTGCTCTGACGATG     TQTALTM        1     0
ACTCAGACTGCTGATCTTGCT     TQTADLA        1     0
ACTCAGACTGCTGCGACTACG     TQTAATT        1     0
ACTCAGACTGCTGCGAGGACT     TQTAART        1     0
ACTCAGACTGCTTATTCGTAT     TQTAYSY        1     0
ACTCAGACTGCTTTGCTTCGG     TQTALLR        1     0
ACTCAGACTGGGAATCCTCCG     TQTGNPP        1     0
ACTCAGACTGGGCCGGTGCGG     TQTGPVR        1     0
ACTCAGACTGGGCCTCGGCAT     TQTGPRH        1     0
ACTCAGACTGGGCCTGTGCGT     TQTGPVR        1     0
ACTCAGACTGGGCTTACTACT     TQTGLTT        1     0
ACTCAGACTGGTAATGTTCGT     TQTGNVR        1     0
ACTCAGACTGGTACGCATGCG     TQTGTHA        1     0
ACTCAGACTGGTACGCCGTAT     TQTGTPY        1     0
ACTCAGACTGGTATGTCTCCT     TQTGMSP        1     0
ACTCAGACTGGTATTCGGGCG     TQTGIRA        1     0
ACTCAGACTGGTCAGCTTGGT     TQTGQLG        1     0
ACTCAGACTGGTCCGAAGCAG     TQTGPKQ        1     0
ACTCAGACTGGTCCTAATTCG     TQTGPNS        1     0
ACTCAGACTGGTCCTTCGTTT     TQTGPSF        1     0
ACTCAGACTGGTCGTGAGATT     TQTGREI        1     0
ACTCAGACTGTGAGGCCGATG     TQTVRPM        1     0
ACTCAGACTGTGCCGATTCCT     TQTVPIP        1     0
ACTCAGACTGTGCCTCCTGGG     TQTVPPG        1     0
ACTCAGACTGTGCCTCTTAGG     TQTVPLR        1     0
ACTCAGACTGTGCCTGCGCAT     TQTVPAH        1     0
ACTCAGACTGTGGCGCGGATG     TQTVARM        1     0
ACTCAGACTGTGTTTACTGCT     TQTVFTA        1     0
ACTCAGACTGTTACTACGGAT     TQTVTTD        1     0
ACTCAGACTGTTACTCCTCCG     TQTVTPP        1     0
ACTCAGACTGTTCCTGCTCAT     TQTVPAH        1     0
ACTCAGACTGTTCTTGCTCCT     TQTVLAP        1     0
ACTCAGACTGTTGCGCCGAAT     TQTVAPN        1     0
ACTCAGACTTAGACGACTTCT     TQTQTTS        1     0
ACTCAGACTTAGACGGCGGCT     TQTQTAA        1     0
ACTCAGACTTATACTAAGTGG     TQTYTKW        1     0
ACTCAGACTTATCATGCGGTT     TQTYHAV        1     0
ACTCAGACTTCGACGGGGGCT     TQTSTGA        1     0
ACTCAGACTTCGCCGCATGTT     TQTSPHV        1     0
ACTCAGACTTCGCTTCATCCG     TQTSLHP        1     0
ACTCAGACTTCGGCGACTGTG     TQTSATV        1     0
ACTCAGACTTCGGCTAGGCTT     TQTSARL        1     0
ACTCAGACTTCGGCTGCTTAT     TQTSAAY        1     0
ACTCAGACTTCGTGGGAGCAT     TQTSWEH        1     0
ACTCAGACTTCTAATGTGAGG     TQTSNVR        1     0
ACTCAGACTTCTATGCTGCAG     TQTSMLQ        1     0
ACTCAGACTTCTCCTACTGGG     TQTSPTG        1     0
ACTCAGACTTCTCCTCCTCCT     TQTSPPP        1     0
ACTCAGACTTCTCCTCGTACA     TQTSPRT        1     0
ACTCAGACTTCTCCTGGGTGT     TQTSPGC        1     0
ACTCAGACTTCTCGTGCGGAG     TQTSRAE        1     0
ACTCAGACTTCTGCGAATCGG     TQTSANR        1     0
ACTCAGACTTCTGTTCTGCTT     TQTSVLL        1     0
ACTCAGACTTCTTATTCGACT     TQTSYST        1     0
ACTCAGACTTCTTCGCGGGTT     TQTSSRV        1     0
ACTCAGACTTGGACGCTTCAG     TQTWTLQ        1     0
ACTCAGACTTGGCCGCATTTG     TQTWPHL        1     0
ACTCAGACTTGGCCTCCGCGG     TQTWPPR        1     0
ACTCAGACTTGGCCTCCGCTT     TQTWPPL        1     0
ACTCAGACTTGGGATCTTATG     TQTWDLM        1     0
ACTCAGACTTGGGGGACTTCG     TQTWGTS        1     0
ACTCAGACTTGGTATCGGCAG     TQTWYRQ        1     0
ACTCAGACTTTGCTTAGGTGG     TQTLLRW        1     0
ACTCAGACTTTTACGCTGCAT     TQTFTLH        1     0
ACTCAGAGGAATCATCCTTCT     TQRNHPS        1     0
ACTCAGAGGAATCCGTGGCTG     TQRNPWL        1     0
ACTCAGAGGACGACTATTCCG     TQRTTIP        1     0
ACTCAGAGGACGAGTGATGAT     TQRTSDD        1     0
ACTCAGAGGACGATTACTCCT     TQRTITP        1     0
ACTCAGAGGACGCAGCATAGT     TQRTQHS        1     0
ACTCAGAGGACGTCGTGTGAG     TQRTSCE        1     0
ACTCAGAGGACGTGTAATACG     TQRTCNT        1     0
ACTCAGAGGACGTTGGCTGAT     TQRTLAD        1     0
ACTCAGAGGACTAATGAGGCG     TQRTNEA        1     0
ACTCAGAGGACTAGTGTTGTG     TQRTSVV        1     0
ACTCAGAGGACTCCGTTGTAT     TQRTPLY        1     0
ACTCAGAGGACTGATTTTCAT     TQRTDFH        1     0
ACTCAGAGGAGTACGACTATG     TQRSTTM        1     0
ACTCAGAGGAGTCTTACGCTG     TQRSLTL        1     0
ACTCAGAGGAGTGCTGGTCCT     TQRSAGP        1     0
ACTCAGAGGAGTGTGAGTGTT     TQRSVSV        1     0
ACTCAGAGGATGACGGCTCCG     TQRMTAP        1     0
ACTCAGAGGATGATGCCTTCT     TQRMMPS        1     0
ACTCAGAGGATGCAGGCTTAT     TQRMQAY        1     0
ACTCAGAGGATGCTTGGTTCG     TQRMLGS        1     0
ACTCAGAGGATGTTTCTGCCG     TQRMFLP        1     0
ACTCAGAGGATTACGTCTCCG     TQRITSP        1     0
ACTCAGAGGATTGAGGCGTCG     TQRIEAS        1     0
ACTCAGAGGATTGCGATTCAG     TQRIAIQ        1     0
ACTCAGAGGATTTCGCCGACG     TQRISPT        1     0
ACTCAGAGGATTTCTATGACG     TQRISMT        1     0
ACTCAGAGGCAGACGTATATT     TQRQTYI        1     0
ACTCAGAGGCAGCATTCTTAT     TQRQHSY        1     0
ACTCAGAGGCAGCTGGAGATG     TQRQLEM        1     0
ACTCAGAGGCAGTATGCGTAT     TQRQYAY        1     0
ACTCAGAGGCATACGTGGGAG     TQRHTWE        1     0
ACTCAGAGGCATACTTTGATG     TQRHTLM        1     0
ACTCAGAGGCATCATGTGACT     TQRHHVT        1     0
ACTCAGAGGCATCCTCCGGTT     TQRHPPV        1     0
ACTCAGAGGCATCTGACTGAT     TQRHLTD        1     0
ACTCAGAGGCATGATAATGAT     TQRHDND        1     0
ACTCAGAGGCATTAGGCGTTG     TQRHQAL        1     0
ACTCAGAGGCCACCGTCTTAT     TQRPPSY        1     0
ACTCAGAGGCCGACTTCGGGT     TQRPTSG        1     0
ACTCAGAGGCCGACTTGTATG     TQRPTCM        1     0
ACTCAGAGGCCGACTTTGGAT     TQRPTLD        1     0
ACTCAGAGGCCGCAGCCTATT     TQRPQPI        1     0
ACTCAGAGGCCGCATCCTTCG     TQRPHPS        1     0
ACTCAGAGGCCGCATGTTGGG     TQRPHVG        1     0
ACTCAGAGGCCGCTGTCGTCT     TQRPLSS        1     0
ACTCAGAGGCCGGCTCCTACT     TQRPAPT        1     0
ACTCAGAGGCCGGCTGAGCCT     TQRPAEP        1     0
ACTCAGAGGCCGGGGAATCAT     TQRPGNH        1     0
ACTCAGAGGCCGGGGGTGCAG     TQRPGVQ        1     0
ACTCAGAGGCCGTGTGTGGAT     TQRPCVD        1     0
ACTCAGAGGCCGTTTACTGTT     TQRPFTV        1     0
ACTCAGAGGCCTAATACTCCT     TQRPNTP        1     0
ACTCAGAGGCCTCCGATTGTG     TQRPPIV        1     0
ACTCAGAGGCCTCCTATTACG     TQRPPIT        1     0
ACTCAGAGGCCTGATTTGCAT     TQRPDLH        1     0
ACTCAGAGGCCTGCGAATATT     TQRPANI        1     0
ACTCAGAGGCCTGCTCCTCCG     TQRPAPP        1     0
ACTCAGAGGCCTTATGATGCT     TQRPYDA        1     0
ACTCAGAGGCTGACGAATTTG     TQRLTNL        1     0
ACTCAGAGGCTGACGGAGAAG     TQRLTEK        1     0
ACTCAGAGGCTGCCGTCTAGG     TQRLPSR        1     0
ACTCAGAGGCTGCCTAGTCCG     TQRLPSP        1     0
ACTCAGAGGCTGCCTCATACT     TQRLPHT        1     0
ACTCAGAGGCTGCCTTCTCAT     TQRLPSH        1     0
ACTCAGAGGCTGGCTGAGGAG     TQRLAEE        1     0
ACTCAGAGGCTGGGTTGGCCG     TQRLGWP        1     0
ACTCAGAGGCTGGTGCATGGT     TQRLVHG        1     0
ACTCAGAGGCTGTCGGGTTGG     TQRLSGW        1     0
ACTCAGAGGCTGTGGACTAGT     TQRLWTS        1     0
ACTCAGAGGCTGTTTACGACT     TQRLFTT        1     0
ACTCAGAGGCTTAATCCTCAT     TQRLNPH        1     0
ACTCAGAGGCTTCATTCGCAG     TQRLHSQ        1     0
ACTCAGAGGCTTCCGCATACT     TQRLPHT        1     0
ACTCAGAGGCTTGCTATGCAT     TQRLAMH        1     0
ACTCAGAGGCTTGTTCAGCAT     TQRLVQH        1     0
ACTCAGAGGGAGACGATGTAT     TQRETMY        1     0
ACTCAGAGGGAGATGGAGCAT     TQREMEH        1     0
ACTCAGAGGGAGCCTAAGATG     TQREPKM        1     0
ACTCAGAGGGAGGATCCTCGT     TQREDPR        1     0
ACTCAGAGGGATATTCGGCCA     TQRDIRP        1     0
ACTCAGAGGGATCAGACGCTG     TQRDQTL        1     0
ACTCAGAGGGATCCTAAGCTG     TQRDPKL        1     0
ACTCAGAGGGATCCTACGCTG     TQRDPTL        1     0
ACTCAGAGGGATCCTTGGGTT     TQRDPWV        1     0
ACTCAGAGGGATGCGCATCAT     TQRDAHH        1     0
ACTCAGAGGGATTCTCTGCCG     TQRDSLP        1     0
ACTCAGAGGGCGCAGGTGCCG     TQRAQVP        1     0
ACTCAGAGGGCGCCGATGTGG     TQRAPMW        1     0
ACTCAGAGGGCGTCTGTTATG     TQRASVM        1     0
ACTCAGAGGGCTCCGGAGCTG     TQRAPEL        1     0
ACTCAGAGGGCTTTGACTTCT     TQRALTS        1     0
ACTCAGAGGGGTCTGCTGACG     TQRGLLT        1     0
ACTCAGAGGGTGACTCCTCAG     TQRVTPQ        1     0
ACTCAGAGGGTGATGGCGCTT     TQRVMAL        1     0
ACTCAGAGGGTGATGGCTTCT     TQRVMAS        1     0
ACTCAGAGGGTGCCGTCTCCT     TQRVPSP        1     0
ACTCAGAGGGTGCTTCCGAAT     TQRVLPN        1     0
ACTCAGAGGGTGGCGACTAAT     TQRVATN        1     0
ACTCAGAGGGTTACGGCGCCT     TQRVTAP        1     0
ACTCAGAGGGTTGATCATTTG     TQRVDHL        1     0
ACTCAGAGGTAGGCTCAGGTG     TQRQAQV        1     0
ACTCAGAGGTATGATACGCAT     TQRYDTH        1     0
ACTCAGAGGTCGACGCAGCCT     TQRSTQP        1     0
ACTCAGAGGTCGCAGGATCTG     TQRSQDL        1     0
ACTCAGAGGTCGCCGACTCAG     TQRSPTQ        1     0
ACTCAGAGGTCGCCGGTTCCG     TQRSPVP        1     0
ACTCAGAGGTCGCTGCCGGGT     TQRSLPG        1     0
ACTCAGAGGTCGGCTCCGTAT     TQRSAPY        1     0
ACTCAGAGGTCGGTTTCGTAT     TQRSVSY        1     0
ACTCAGAGGTCGTGGGGTGCG     TQRSWGA        1     0
ACTCAGAGGTCGTTGCTGCAG     TQRSLLQ        1     0
ACTCAGAGGTCTAATCTGTTG     TQRSNLL        1     0
ACTCAGAGGTCTCTGTGGCAG     TQRSLWQ        1     0
ACTCAGAGGTGGACGCATGCG     TQRWTHA        1     0
ACTCAGAGGTTGCCTCAGTGG     TQRLPQW        1     0
ACTCAGAGGTTGCTTATTCCT     TQRLLIP        1     0
ACTCAGAGGTTGGATGCGCCT     TQRLDAP        1     0
ACTCAGAGGTTTGGGCATGCG     TQRFGHA        1     0
ACTCAGAGTAAGCCGAAGCCT     TQSKPKP        1     0
ACTCAGAGTAAGCCTCTTCTT     TQSKPLL        1     0
ACTCAGAGTAAGGAGGTTCAG     TQSKEVQ        1     0
ACTCAGAGTAAGGCGAGTCGT     TQSKASR        1     0
ACTCAGAGTAAGTGGCCTTCG     TQSKWPS        1     0
ACTCAGAGTAAGTTGCTTACG     TQSKLLT        1     0
ACTCAGAGTAATACGACGGTG     TQSNTTV        1     0
ACTCAGAGTAATACGCCGTCT     TQSNTPS        1     0
ACTCAGAGTAATACTTCTCCT     TQSNTSP        1     0
ACTCAGAGTAATCTTTGGGCG     TQSNLWA        1     0
ACTCAGAGTAATGGTACGCCT     TQSNGTP        1     0
ACTCAGAGTAATTCTACGGCT     TQSNSTA        1     0
ACTCAGAGTACACGTACTCCG     TQSTRTP        1     0
ACTCAGAGTACGAAGCTGTGG     TQSTKLW        1     0
ACTCAGAGTACGAGGACGCTG     TQSTRTL        1     0
ACTCAGAGTACGCAGACATCG     TQSTQTS        1     0
ACTCAGAGTACGCGGCATACG     TQSTRHT        1     0
ACTCAGAGTACGCGTGTTCAT     TQSTRVH        1     0
ACTCAGAGTACGCTTCAGACG     TQSTLQT        1     0
ACTCAGAGTACGGATCAGACG     TQSTDQT        1     0
ACTCAGAGTACGGGTCATACG     TQSTGHT        1     0
ACTCAGAGTACGGTTTCTAGG     TQSTVSR        1     0
ACTCAGAGTACGTTGAGGACT     TQSTLRT        1     0
ACTCAGAGTACTCCTCTTCAT     TQSTPLH        1     0
ACTCAGAGTACTCCTTTGTTT     TQSTPLF        1     0
ACTCAGAGTACTCGTGCGTCT     TQSTRAS        1     0
ACTCAGAGTACTGCTATGCCT     TQSTAMP        1     0
ACTCAGAGTACTGCTCAGCAT     TQSTAQH        1     0
ACTCAGAGTACTGCTTCGTCT     TQSTASS        1     0
ACTCAGAGTACTGTTTGGGCG     TQSTVWA        1     0
ACTCAGAGTAGGCCTGATAGT     TQSRPDS        1     0
ACTCAGAGTAGGTCGTCTTCG     TQSRSSS        1     0
ACTCAGAGTAGGTTTAGTTGG     TQSRFSW        1     0
ACTCAGAGTAGTATGCGTAGT     TQSSMRS        1     0
ACTCAGAGTAGTCCTCGTGTT     TQSSPRV        1     0
ACTCAGAGTAGTGTTCCGCCT     TQSSVPP        1     0
ACTCAGAGTATGAGGCAGGCG     TQSMRQA        1     0
ACTCAGAGTATGATGCAGCCG     TQSMMQP        1     0
ACTCAGAGTATGCCTAGTCCG     TQSMPSP        1     0
ACTCAGAGTATGCGTACTACG     TQSMRTT        1     0
ACTCAGAGTATGCTGCTTCCG     TQSMLLP        1     0
ACTCAGAGTATGCTGGTTACT     TQSMLVT        1     0
ACTCAGAGTATGGCTCATAGG     TQSMAHR        1     0
ACTCAGAGTATGGGGCATAGT     TQSMGHS        1     0
ACTCAGAGTATGTCTCGTACG     TQSMSRT        1     0
ACTCAGAGTATGTTGTTGCCT     TQSMLLP        1     0
ACTCAGAGTATTATGTCTGCG     TQSIMSA        1     0
ACTCAGAGTATTCAGCTGACT     TQSIQLT        1     0
ACTCAGAGTATTCCGCGGTAT     TQSIPRY        1     0
ACTCAGAGTATTCCTATTCCG     TQSIPIP        1     0
ACTCAGAGTCAGACGTCGTCG     TQSQTSS        1     0
ACTCAGAGTCAGACTCCTCCT     TQSQTPP        1     0
ACTCAGAGTCAGACTGGTCAT     TQSQTGH        1     0
ACTCAGAGTCAGAGGCCTATT     TQSQRPI        1     0
ACTCAGAGTCAGAGTATGGAG     TQSQSME        1     0
ACTCAGAGTCAGATGGCGCAT     TQSQMAH        1     0
ACTCAGAGTCAGCATGAGCGG     TQSQHER        1     0
ACTCAGAGTCAGCCTCATCCT     TQSQPHP        1     0
ACTCAGAGTCAGCCTGTGGTT     TQSQPVV        1     0
ACTCAGAGTCAGCGGCTTTTT     TQSQRLF        1     0
ACTCAGAGTCAGCGTACTGCG     TQSQRTA        1     0
ACTCAGAGTCAGGGTCATACT     TQSQGHT        1     0
ACTCAGAGTCAGTCTACGCCT     TQSQSTP        1     0
ACTCAGAGTCATATTACGCAT     TQSHITH        1     0
ACTCAGAGTCATCCGCCGTAG     TQSHPPQ        1     0
ACTCAGAGTCATCCTTATATG     TQSHPYM        1     0
ACTCAGAGTCATCTGGTGTAT     TQSHLVY        1     0
ACTCAGAGTCATCTTAAGATG     TQSHLKM        1     0
ACTCAGAGTCATCTTCCGAAG     TQSHLPK        1     0
ACTCAGAGTCATGATCTTACG     TQSHDLT        1     0
ACTCAGAGTCATGTTAAGGGT     TQSHVKG        1     0
ACTCAGAGTCATTGTAATTCG     TQSHCNS        1     0
ACTCAGAGTCCACAGTTGGAT     TQSPQLD        1     0
ACTCAGAGTCCGACTGATAGT     TQSPTDS        1     0
ACTCAGAGTCCGAGTGTGCCG     TQSPSVP        1     0
ACTCAGAGTCCGCAGGTGCGT     TQSPQVR        1     0
ACTCAGAGTCCGCATTCTCCG     TQSPHSP        1     0
ACTCAGAGTCCGCCGAAGGGT     TQSPPKG        1     0
ACTCAGAGTCCGCCGAAGTTT     TQSPPKF        1     0
ACTCAGAGTCCGCGTAATTTG     TQSPRNL        1     0
ACTCAGAGTCCGGCTGGTAGG     TQSPAGR        1     0
ACTCAGAGTCCGGGGCCGCTG     TQSPGPL        1     0
ACTCAGAGTCCGTCGCTTGCG     TQSPSLA        1     0
ACTCAGAGTCCGTCTCCGTGT     TQSPSPC        1     0
ACTCAGAGTCCGTCTGCTCCT     TQSPSAP        1     0
ACTCAGAGTCCTACGTCTATG     TQSPTSM        1     0
ACTCAGAGTCCTAGGTCGGTG     TQSPRSV        1     0
ACTCAGAGTCCTATTGGTTTG     TQSPIGL        1     0
ACTCAGAGTCCTCAGCCTCCT     TQSPQPP        1     0
ACTCAGAGTCCTCCGGCTCAG     TQSPPAQ        1     0
ACTCAGAGTCCTCTGCATAGG     TQSPLHR        1     0
ACTCAGAGTCCTGCGCCTGAT     TQSPAPD        1     0
ACTCAGAGTCCTGCGCTGGAT     TQSPALD        1     0
ACTCAGAGTCCTGCTCCTCCT     TQSPAPP        1     0
ACTCAGAGTCCTGCTCGTATT     TQSPARI        1     0
ACTCAGAGTCCTGTGGGTCGT     TQSPVGR        1     0
ACTCAGAGTCCTTAGCTGCCT     TQSPQLP        1     0
ACTCAGAGTCCTTCGACGACG     TQSPSTT        1     0
ACTCAGAGTCCTTCGATGCAG     TQSPSMQ        1     0
ACTCAGAGTCCTTTTACGAGG     TQSPFTR        1     0
ACTCAGAGTCGGATTCATATT     TQSRIHI        1     0
ACTCAGAGTCGGCCTATTTCT     TQSRPIS        1     0
ACTCAGAGTCGGCTTTTGAAT     TQSRLLN        1     0
ACTCAGAGTCGTACGATGCCG     TQSRTMP        1     0
ACTCAGAGTCGTGTTCCTATT     TQSRVPI        1     0
ACTCAGAGTCGTTGGGCTGCG     TQSRWAA        1     0
ACTCAGAGTCTGAATTGGCGT     TQSLNWR        1     0
ACTCAGAGTCTGACGAGTGAT     TQSLTSD        1     0
ACTCAGAGTCTGATTCATCGT     TQSLIHR        1     0
ACTCAGAGTCTGCATGGTTTG     TQSLHGL        1     0
ACTCAGAGTCTGGCGTATGCG     TQSLAYA        1     0
ACTCAGAGTCTGGTGACTACG     TQSLVTT        1     0
ACTCAGAGTCTGGTTCATCCT     TQSLVHP        1     0
ACTCAGAGTCTTACGCTGCCT     TQSLTLP        1     0
ACTCAGAGTCTTACTTCGATT     TQSLTSI        1     0
ACTCAGAGTCTTCATAATATT     TQSLHNI        1     0
ACTCAGAGTCTTCCTATGCTG     TQSLPML        1     0
ACTCAGAGTCTTCGGGCGCAT     TQSLRAH        1     0
ACTCAGAGTCTTCTGAGTCGG     TQSLLSR        1     0
ACTCAGAGTCTTGGGGCGCTT     TQSLGAL        1     0
ACTCAGAGTCTTTCTACTCGT     TQSLSTR        1     0
ACTCAGAGTGATAATACTGGG     TQSDNTG        1     0
ACTCAGAGTGATACTTTGCCG     TQSDTLP        1     0
ACTCAGAGTGATATGCGTTCT     TQSDMRS        1     0
ACTCAGAGTGATCGGACTCCT     TQSDRTP        1     0
ACTCAGAGTGATCGGCAGTTT     TQSDRQF        1     0
ACTCAGAGTGATCTAACTGAT     TQSDLTD        1     0
ACTCAGAGTGATTGTCAGGAT     TQSDCQD        1     0
ACTCAGAGTGCGCCTTGTTCG     TQSAPCS        1     0
ACTCAGAGTGCGGCTTCTCAT     TQSAASH        1     0
ACTCAGAGTGCGGTTTCGCAG     TQSAVSQ        1     0
ACTCAGAGTGCTGAGCTTCTT     TQSAELL        1     0
ACTCAGAGTGCTGCTCCGCCT     TQSAAPP        1     0
ACTCAGAGTGCTGTGATGTAT     TQSAVMY        1     0
ACTCAGAGTGGGCCGGTTCCT     TQSGPVP        1     0
ACTCAGAGTGGGCCTGCTCAT     TQSGPAH        1     0
ACTCAGAGTGGGCTGCCTGCG     TQSGLPA        1     0
ACTCAGAGTGGTAATATTGGG     TQSGNIG        1     0
ACTCAGAGTGGTAGGCTGTTG     TQSGRLL        1     0
ACTCAGAGTGGTATGCGGGTT     TQSGMRV        1     0
ACTCAGAGTGGTCCTCTGCTG     TQSGPLL        1     0
ACTCAGAGTGGTCGTACTGCT     TQSGRTA        1     0
ACTCAGAGTGGTGAGATGCGT     TQSGEMR        1     0
ACTCAGAGTGGTGATCGGACT     TQSGDRT        1     0
ACTCAGAGTGTGACGCGGGAT     TQSVTRD        1     0
ACTCAGAGTGTGACTGATTGG     TQSVTDW        1     0
ACTCAGAGTGTGCAGAGTGTG     TQSVQSV        1     0
ACTCAGAGTGTGGTGGATCGT     TQSVVDR        1     0
ACTCAGAGTGTGTCGCGTTCT     TQSVSRS        1     0
ACTCAGAGTGTTACGCATCCG     TQSVTHP        1     0
ACTCAGAGTGTTGCGCAGCAT     TQSVAQH        1     0
ACTCAGAGTTATACTGCTATG     TQSYTAM        1     0
ACTCAGAGTTATATGGCTCAG     TQSYMAQ        1     0
ACTCAGAGTTATCTTTCTCAG     TQSYLSQ        1     0
ACTCAGAGTTATGCGCTTTCT     TQSYALS        1     0
ACTCAGAGTTCGAGTCAGCCT     TQSSSQP        1     0
ACTCAGAGTTCGAGTTTTCAG     TQSSSFQ        1     0
ACTCAGAGTTCTCCGCGGCCT     TQSSPRP        1     0
ACTCAGAGTTCTCGGGCTTAT     TQSSRAY        1     0
ACTCAGAGTTCTGATCAGTCG     TQSSDQS        1     0
ACTCAGAGTTCTGGTCCTGGT     TQSSGPG        1     0
ACTCAGAGTTCTTCACATGCT     TQSSSHA        1     0
ACTCAGAGTTGGCCTTCGAGG     TQSWPSR        1     0
ACTCAGAGTTGGCGTCTGCTT     TQSWRLL        1     0
ACTCAGAGTTTGCGGATGCAG     TQSLRMQ        1     0
ACTCAGAGTTTGGCGGAGTCT     TQSLAES        1     0
ACTCAGAGTTTTCGGAGTGAG     TQSFRSE        1     0
ACTCAGAGTTTTTCGGCGACT     TQSFSAT        1     0
ACTCAGATACATTCGACGTAT     TQIHSTY        1     0
ACTCAGATGAAGACGAATACG     TQMKTNT        1     0
ACTCAGATGAAGACTCCGAGT     TQMKTPS        1     0
ACTCAGATGAAGCAGGCGCTT     TQMKQAL        1     0
ACTCAGATGAAGCATGCTACG     TQMKHAT        1     0
ACTCAGATGAAGCGGGTGCCG     TQMKRVP        1     0
ACTCAGATGAAGGCGCCTTCG     TQMKAPS        1     0
ACTCAGATGAAGGTTCGTTCG     TQMKVRS        1     0
ACTCAGATGAAGGTTGCGCAG     TQMKVAQ        1     0
ACTCAGATGAATACGTGGCTT     TQMNTWL        1     0
ACTCAGATGAATCCGAGTGCT     TQMNPSA        1     0
ACTCAGATGAATCCGCAGAAT     TQMNPQN        1     0
ACTCAGATGAATCCTTTGACG     TQMNPLT        1     0
ACTCAGATGACGACTCGGTTG     TQMTTRL        1     0
ACTCAGATGACGCAGATGCGG     TQMTQMR        1     0
ACTCAGATGACGCATACTAGT     TQMTHTS        1     0
ACTCAGATGACGCATGCTCTT     TQMTHAL        1     0
ACTCAGATGACGCGGACTGCG     TQMTRTA        1     0
ACTCAGATGACGCTGTATCGT     TQMTLYR        1     0
ACTCAGATGACGGCGACGTGG     TQMTATW        1     0
ACTCAGATGACGGTGGTTCCT     TQMTVVP        1     0
ACTCAGATGACGGTTTTGTGG     TQMTVLW        1     0
ACTCAGATGACGTGGTAGATG     TQMTWQM        1     0
ACTCAGATGACGTTTACGCTT     TQMTFTL        1     0
ACTCAGATGACTACTCAGCCT     TQMTTQP        1     0
ACTCAGATGACTCATAAGCTG     TQMTHKL        1     0
ACTCAGATGACTCCGACGCCG     TQMTPTP        1     0
ACTCAGATGACTCCTATGCCG     TQMTPMP        1     0
ACTCAGATGACTCTGTATCCG     TQMTLYP        1     0
ACTCAGATGACTCTGTCTATT     TQMTLSI        1     0
ACTCAGATGACTCTTCTTCTT     TQMTLLL        1     0
ACTCAGATGACTGCTATTCCG     TQMTAIP        1     0
ACTCAGATGACTTATGCTGAT     TQMTYAD        1     0
ACTCAGATGACTTCGCAGCGT     TQMTSQR        1     0
ACTCAGATGAGGACTCCTGCG     TQMRTPA        1     0
ACTCAGATGAGGATTCTGACT     TQMRILT        1     0
ACTCAGATGAGGCAGACTACT     TQMRQTT        1     0
ACTCAGATGAGGGAGTGTCCT     TQMRECP        1     0
ACTCAGATGAGTCCTGATACT     TQMSPDT        1     0
ACTCAGATGAGTCGGCTTCCT     TQMSRLP        1     0
ACTCAGATGAGTCTTCTTGGG     TQMSLLG        1     0
ACTCAGATGATGCCGTATTTG     TQMMPYL        1     0
ACTCAGATGATGCGGCAGCAG     TQMMRQQ        1     0
ACTCAGATGATGCTTGTGACT     TQMMLVT        1     0
ACTCAGATGATTAATTGGTAT     TQMINWY        1     0
ACTCAGATGATTCATTATCAG     TQMIHYQ        1     0
ACTCAGATGATTCCGACTCGT     TQMIPTR        1     0
ACTCAGATGATTCTGGGTCCG     TQMILGP        1     0
ACTCAGATGATTGCTGCTTCG     TQMIAAS        1     0
ACTCAGATGATTGTGCTGGGG     TQMIVLG        1     0
ACTCAGATGCAGACGACTGCG     TQMQTTA        1     0
ACTCAGATGCAGACGAGTGCG     TQMQTSA        1     0
ACTCAGATGCAGACTTGTGAT     TQMQTCD        1     0
ACTCAGATGCAGATGGGGACT     TQMQMGT        1     0
ACTCAGATGCAGATGTCTATG     TQMQMSM        1     0
ACTCAGATGCAGCCGCCTGAT     TQMQPPD        1     0
ACTCAGATGCAGCCGTCGCAG     TQMQPSQ        1     0
ACTCAGATGCAGCCTCCTGCT     TQMQPPA        1     0
ACTCAGATGCAGCCTGAGCTG     TQMQPEL        1     0
ACTCAGATGCAGCCTTCTCTT     TQMQPSL        1     0
ACTCAGATGCAGCGGACTTCT     TQMQRTS        1     0
ACTCAGATGCAGCGGATGATG     TQMQRMM        1     0
ACTCAGATGCAGCTGACTTCG     TQMQLTS        1     0
ACTCAGATGCAGGTCCCGCCT     TQMQVPP        1     0
ACTCAGATGCATAAGGCTCCG     TQMHKAP        1     0
ACTCAGATGCATACTACGAGT     TQMHTTS        1     0
ACTCAGATGCATATTTCTCTT     TQMHISL        1     0
ACTCAGATGCATCAGACGAAG     TQMHQTK        1     0
ACTCAGATGCATCAGCCGCGG     TQMHQPR        1     0
ACTCAGATGCATCAGGGGTCG     TQMHQGS        1     0
ACTCAGATGCATCATCCTGGT     TQMHHPG        1     0
ACTCAGATGCATCCGTGGATG     TQMHPWM        1     0
ACTCAGATGCATCGTTCGCCT     TQMHRSP        1     0
ACTCAGATGCATCTGCCGAGT     TQMHLPS        1     0
ACTCAGATGCATCTTATGGTG     TQMHLMV        1     0
ACTCAGATGCATCTTCCTCTT     TQMHLPL        1     0
ACTCAGATGCATCTTGATTGG     TQMHLDW        1     0
ACTCAGATGCATGAGAAGTAT     TQMHEKY        1     0
ACTCAGATGCATGCTCAGATG     TQMHAQM        1     0
ACTCAGATGCATGCTTTTTCG     TQMHAFS        1     0
ACTCAGATGCATGGGTTGCAT     TQMHGLH        1     0
ACTCAGATGCATGTTACGACG     TQMHVTT        1     0
ACTCAGATGCATTAGAGTGCT     TQMHQSA        1     0
ACTCAGATGCATTCGAGGTTG     TQMHSRL        1     0
ACTCAGATGCATTGGCGTGTG     TQMHWRV        1     0
ACTCAGATGCCGACTTCGCGT     TQMPTSR        1     0
ACTCAGATGCCGCAGCAGGGG     TQMPQQG        1     0
ACTCAGATGCCGCATCCTTCT     TQMPHPS        1     0
ACTCAGATGCCGCCGTCGAGT     TQMPPSS        1     0
ACTCAGATGCCGCCTCCTCTT     TQMPPPL        1     0
ACTCAGATGCCGCGTGTGCTG     TQMPRVL        1     0
ACTCAGATGCCGCTTTCGCTT     TQMPLSL        1     0
ACTCAGATGCCGGAGTGGTCG     TQMPEWS        1     0
ACTCAGATGCCGGCTGGGTCT     TQMPAGS        1     0
ACTCAGATGCCGGTGATTGTT     TQMPVIV        1     0
ACTCAGATGCCTAAGCTTTCG     TQMPKLS        1     0
ACTCAGATGCCTACGAATGCG     TQMPTNA        1     0
ACTCAGATGCCTACTAATACG     TQMPTNT        1     0
ACTCAGATGCCTAGTTCTCCG     TQMPSSP        1     0
ACTCAGATGCCTCAGCTTCCG     TQMPQLP        1     0
ACTCAGATGCCTCAGGCTCCT     TQMPQAP        1     0
ACTCAGATGCCTCCTCTTAGT     TQMPPLS        1     0
ACTCAGATGCCTCGTTTGCCG     TQMPRLP        1     0
ACTCAGATGCCTCTTAGTACG     TQMPLST        1     0
ACTCAGATGCCTGCGACTATG     TQMPATM        1     0
ACTCAGATGCCTGCTAAGATG     TQMPAKM        1     0
ACTCAGATGCCTGCTAAGGCT     TQMPAKA        1     0
ACTCAGATGCCTGTGAATCAG     TQMPVNQ        1     0
ACTCAGATGCCTGTGAATCCG     TQMPVNP        1     0
ACTCAGATGCCTGTGACTTCT     TQMPVTS        1     0
ACTCAGATGCCTTATTCTACT     TQMPYST        1     0
ACTCAGATGCGGATGTCTGAT     TQMRMSD        1     0
ACTCAGATGCGGCAGCCTGCT     TQMRQPA        1     0
ACTCAGATGCGGCTTATGGCG     TQMRLMA        1     0
ACTCAGATGCGGGAGAGTGCT     TQMRESA        1     0
ACTCAGATGCGGGATCCGTTT     TQMRDPF        1     0
ACTCAGATGCGGTCGCAGCCT     TQMRSQP        1     0
ACTCAGATGCGGTGGCCTCCG     TQMRWPP        1     0
ACTCAGATGCGTAATCATCCG     TQMRNHP        1     0
ACTCAGATGCGTACGCTTCCG     TQMRTLP        1     0
ACTCAGATGCGTATTCTGTGG     TQMRILW        1     0
ACTCAGATGCGTCCGGATACG     TQMRPDT        1     0
ACTCAGATGCGTCTTCTGCTT     TQMRLLL        1     0
ACTCAGATGCGTGCGACTTAT     TQMRATY        1     0
ACTCAGATGCGTTATCCTCTG     TQMRYPL        1     0
ACTCAGATGCTGAAGCTGCTG     TQMLKLL        1     0
ACTCAGATGCTGAAGCTTGAT     TQMLKLD        1     0
ACTCAGATGCTGAATGCGCGT     TQMLNAR        1     0
ACTCAGATGCTGACTCAGGCT     TQMLTQA        1     0
ACTCAGATGCTGCAGCCTGTG     TQMLQPV        1     0
ACTCAGATGCTGCAGTAGGAT     TQMLQQD        1     0
ACTCAGATGCTGCATCCTGAT     TQMLHPD        1     0
ACTCAGATGCTGCCGCGGCTG     TQMLPRL        1     0
ACTCAGATGCTGCCGTTTAGT     TQMLPFS        1     0
ACTCAGATGCTGGCTGTTCGT     TQMLAVR        1     0
ACTCAGATGCTGGTTATGCAG     TQMLVMQ        1     0
ACTCAGATGCTGTCTTGGATG     TQMLSWM        1     0
ACTCAGATGCTTAGTACTTAT     TQMLSTY        1     0
ACTCAGATGCTTCCTAATCCT     TQMLPNP        1     0
ACTCAGATGCTTCGGCTTCCG     TQMLRLP        1     0
ACTCAGATGCTTGTTCCGCGG     TQMLVPR        1     0
ACTCAGATGGAGCCGAGTTAT     TQMEPSY        1     0
ACTCAGATGGAGCCGATTGAG     TQMEPIE        1     0
ACTCAGATGGAGCCGTCGACT     TQMEPST        1     0
ACTCAGATGGAGCTGGCTATG     TQMELAM        1     0
ACTCAGATGGAGGATTCTCCG     TQMEDSP        1     0
ACTCAGATGGATAGGCATATG     TQMDRHM        1     0
ACTCAGATGGATATTCAGCAT     TQMDIQH        1     0
ACTCAGATGGATCTGGCGAGT     TQMDLAS        1     0
ACTCAGATGGATGGTCCTGCT     TQMDGPA        1     0
ACTCAGATGGCGACTGGTTCG     TQMATGS        1     0
ACTCAGATGGCGATTAGTCGG     TQMAISR        1     0
ACTCAGATGGCGCATACTCTT     TQMAHTL        1     0
ACTCAGATGGCGCCTGGGACG     TQMAPGT        1     0
ACTCAGATGGCGCGGTGGACT     TQMARWT        1     0
ACTCAGATGGCGGCTCGGGCT     TQMAARA        1     0
ACTCAGATGGCGTCGAAGCAT     TQMASKH        1     0
ACTCAGATGGCTAATCCGACT     TQMANPT        1     0
ACTCAGATGGCTAATCCGCTT     TQMANPL        1     0
ACTCAGATGGCTAATCCGTCT     TQMANPS        1     0
ACTCAGATGGCTAATTTGCCG     TQMANLP        1     0
ACTCAGATGGCTACTCGGCTG     TQMATRL        1     0
ACTCAGATGGCTCATCTGCAG     TQMAHLQ        1     0
ACTCAGATGGCTCCGCGTATG     TQMAPRM        1     0
ACTCAGATGGCTCCGCTTTAT     TQMAPLY        1     0
ACTCAGATGGCTCGGCTTCTT     TQMARLL        1     0
ACTCAGATGGCTCTGGAGAAT     TQMALEN        1     0
ACTCAGATGGCTCTGGTTAAT     TQMALVN        1     0
ACTCAGATGGCTCTGGTTACG     TQMALVT        1     0
ACTCAGATGGCTTCTACTCCG     TQMASTP        1     0
ACTCAGATGGGGCCGGTTCGG     TQMGPVR        1     0
ACTCAGATGGGGCCTCGGTTT     TQMGPRF        1     0
ACTCAGATGGGGGAGCTTTCG     TQMGELS        1     0
ACTCAGATGGGGGGTGCGCCG     TQMGGAP        1     0
ACTCAGATGGGGTTATCGTCT     TQMGLSS        1     0
ACTCAGATGGGGTTTTCTCCG     TQMGFSP        1     0
ACTCAGATGGGTAAGCAGTCT     TQMGKQS        1     0
ACTCAGATGGGTAATCCTCGT     TQMGNPR        1     0
ACTCAGATGGGTCTGTTGTAT     TQMGLLY        1     0
ACTCAGATGGGTCTTAGGCCG     TQMGLRP        1     0
ACTCAGATGGGTCTTCCGCCT     TQMGLPP        1     0
ACTCAGATGGGTGCTGCTTAG     TQMGAAQ        1     0
ACTCAGATGGTGACTACGTAT     TQMVTTY        1     0
ACTCAGATGGTGATTACGTTG     TQMVITL        1     0
ACTCAGATGGTGCCGATTAGT     TQMVPIS        1     0
ACTCAGATGGTGCCTCAGCTG     TQMVPQL        1     0
ACTCAGATGGTGCCTCCTACG     TQMVPPT        1     0
ACTCAGATGGTGGATTATTAT     TQMVDYY        1     0
ACTCAGATGGTGGCGAGTACG     TQMVAST        1     0
ACTCAGATGGTGGCGCCTTAT     TQMVAPY        1     0
ACTCAGATGGTTACTCCGCTT     TQMVTPL        1     0
ACTCAGATGGTTCCGCCGGCT     TQMVPPA        1     0
ACTCAGATGGTTTCTCCGCTT     TQMVSPL        1     0
ACTCAGATGGTTTTGGTTTGT     TQMVLVC        1     0
ACTCAGATGGTTTTTACGTGG     TQMVFTW        1     0
ACTCAGATGTATACTATGAGG     TQMYTMR        1     0
ACTCAGATGTATAGGGCTTCT     TQMYRAS        1     0
ACTCAGATGTATCCGAGGTAT     TQMYPRY        1     0
ACTCAGATGTATCCGCAGCAG     TQMYPQQ        1     0
ACTCAGATGTATCCTAGTGCT     TQMYPSA        1     0
ACTCAGATGTATGCGTCGGAT     TQMYASD        1     0
ACTCAGATGTATGTTCATTCG     TQMYVHS        1     0
ACTCAGATGTCGACGAAGATG     TQMSTKM        1     0
ACTCAGATGTCGCAGACTCTT     TQMSQTL        1     0
ACTCAGATGTCGCAGATGACT     TQMSQMT        1     0
ACTCAGATGTCGGCGAAGCAT     TQMSAKH        1     0
ACTCAGATGTCTCAGCTGCTG     TQMSQLL        1     0
ACTCAGATGTGGCATAGGTCT     TQMWHRS        1     0
ACTCAGATGTGGTCGCCGCTG     TQMWSPL        1     0
ACTCAGATGTGTTCTCGTCCG     TQMCSRP        1     0
ACTCAGATGTTGATGATTAAG     TQMLMIK        1     0
ACTCAGATGTTGCCGACTTCG     TQMLPTS        1     0
ACTCAGATGTTGCCTCTTCGT     TQMLPLR        1     0
ACTCAGATGTTGCCTGGGCCT     TQMLPGP        1     0
ACTCAGATGTTGTGGGCTCGT     TQMLWAR        1     0
ACTCAGATGTTTCCTAGGTCT     TQMFPRS        1     0
ACTCAGATGTTTTTGTTGCCG     TQMFLLP        1     0
ACTCAGATTAAGACTATGCGT     TQIKTMR        1     0
ACTCAGATTAAGCCTCTGCAT     TQIKPLH        1     0
ACTCAGATTAAGTTGTATCCG     TQIKLYP        1     0
ACTCAGATTAATACGCCTCCG     TQINTPP        1     0
ACTCAGATTAATCAGCCGCCT     TQINQPP        1     0
ACTCAGATTAATCCGTATCTG     TQINPYL        1     0
ACTCAGATTAATCTGTCTTGG     TQINLSW        1     0
ACTCAGATTACACATCGGGAG     TQITHRE        1     0
ACTCAGATTACGACGATGCCG     TQITTMP        1     0
ACTCAGATTACGACTTGGCAT     TQITTWH        1     0
ACTCAGATTACGCAGTTTCTG     TQITQFL        1     0
ACTCAGATTACGCATTAGGCT     TQITHQA        1     0
ACTCAGATTACGCCGTTGTAT     TQITPLY        1     0
ACTCAGATTACGGCGCATAAG     TQITAHK        1     0
ACTCAGATTACGGGTACGTAT     TQITGTY        1     0
ACTCAGATTACGTCTCTGTCG     TQITSLS        1     0
ACTCAGATTACTAAGACGCGT     TQITKTR        1     0
ACTCAGATTACTACGAAGACG     TQITTKT        1     0
ACTCAGATTACTCCTCCTCCT     TQITPPP        1     0
ACTCAGATTACTCTTGTGATG     TQITLVM        1     0
ACTCAGATTACTTCTCGTAGT     TQITSRS        1     0
ACTCAGATTACTTCTGATGTT     TQITSDV        1     0
ACTCAGATTACTTCTTCGCCT     TQITSSP        1     0
ACTCAGATTAGGCCTACTCAT     TQIRPTH        1     0
ACTCAGATTAGTGATCCTCCG     TQISDPP        1     0
ACTCAGATTATGACGACTCTT     TQIMTTL        1     0
ACTCAGATTATGACTTCTGAG     TQIMTSE        1     0
ACTCAGATTATGCCGACGGAT     TQIMPTD        1     0
ACTCAGATTATTAAGTCTTCT     TQIIKSS        1     0
ACTCAGATTATTCAGAAGCGT     TQIIQKR        1     0
ACTCAGATTATTGATGATGAT     TQIIDDD        1     0
ACTCAGATTATTTCTGTTAAG     TQIISVK        1     0
ACTCAGATTCAGCCGCATTAT     TQIQPHY        1     0
ACTCAGATTCAGTATCCTCGT     TQIQYPR        1     0
ACTCAGATTCATAATTATTCG     TQIHNYS        1     0
ACTCAGATTCATAGGCTTCAT     TQIHRLH        1     0
ACTCAGATTCATCAGACTGCG     TQIHQTA        1     0
ACTCAGATTCATCCGAGGCCG     TQIHPRP        1     0
ACTCAGATTCATGAGTCTCGT     TQIHESR        1     0
ACTCAGATTCATTCTCGTTAT     TQIHSRY        1     0
ACTCAGATTCATTGGCCGGGG     TQIHWPG        1     0
ACTCAGATTCCGAAGGCGATT     TQIPKAI        1     0
ACTCAGATTCCGACGAGTCAT     TQIPTSH        1     0
ACTCAGATTCCGACTAGGCTG     TQIPTRL        1     0
ACTCAGATTCCGAGGGCGCCT     TQIPRAP        1     0
ACTCAGATTCCGATTGGGCGT     TQIPIGR        1     0
ACTCAGATTCCGCCGCGGGTG     TQIPPRV        1     0
ACTCAGATTCCGCCTACTATT     TQIPPTI        1     0
ACTCAGATTCCGCGGAATATG     TQIPRNM        1     0
ACTCAGATTCCGCTGCGGTAT     TQIPLRY        1     0
ACTCAGATTCCGGATGCGTCT     TQIPDAS        1     0
ACTCAGATTCCGGGGCATGCT     TQIPGHA        1     0
ACTCAGATTCCGTATCCTTCT     TQIPYPS        1     0
ACTCAGATTCCTAGTGATCTG     TQIPSDL        1     0
ACTCAGATTCCTCATAATCGG     TQIPHNR        1     0
ACTCAGATTCCTCATCCTACT     TQIPHPT        1     0
ACTCAGATTCCTCCGTGGCGT     TQIPPWR        1     0
ACTCAGATTCCTCCTAGTCGG     TQIPPSR        1     0
ACTCAGATTCCTCGGCTTAAA     TQIPRLK        1     0
ACTCAGATTCCTCTGTATGCT     TQIPLYA        1     0
ACTCAGATTCCTGCTAAGAAG     TQIPAKK        1     0
ACTCAGATTCCTGCTCCGTTT     TQIPAPF        1     0
ACTCAGATTCCTGTGGAGTAG     TQIPVEQ        1     0
ACTCAGATTCCTGTTGAGCCT     TQIPVEP        1     0
ACTCAGATTCCTTCTAGGCCT     TQIPSRP        1     0
ACTCAGATTCCTTGTACGACT     TQIPCTT        1     0
ACTCAGATTCCTTGTCTTCCG     TQIPCLP        1     0
ACTCAGATTCGGACGGCTCAT     TQIRTAH        1     0
ACTCAGATTCGGCATTGGACT     TQIRHWT        1     0
ACTCAGATTCGGGAGGTGATT     TQIREVI        1     0
ACTCAGATTCGTCAGCTGCAT     TQIRQLH        1     0
ACTCAGATTCGTCATCAGACT     TQIRHQT        1     0
ACTCAGATTCGTCATTTTGTG     TQIRHFV        1     0
ACTCAGATTCGTCTGCCTACT     TQIRLPT        1     0
ACTCAGATTCGTGTGTCTCCG     TQIRVSP        1     0
ACTCAGATTCTGATGCCTTTT     TQILMPF        1     0
ACTCAGATTCTGCATTTTCAG     TQILHFQ        1     0
ACTCAGATTCTGCCTACTCGT     TQILPTR        1     0
ACTCAGATTCTGCCTCCTATT     TQILPPI        1     0
ACTCAGATTCTGCCTCGGTGG     TQILPRW        1     0
ACTCAGATTCTGCGGGAGACG     TQILRET        1     0
ACTCAGATTCTTAAGGTTCCT     TQILKVP        1     0
ACTCAGATTCTTCCGCTGACG     TQILPLT        1     0
ACTCAGATTCTTCCTATGCTT     TQILPML        1     0
ACTCAGATTCTTGTGCCGGCG     TQILVPA        1     0
ACTCAGATTGAGATGCATTCG     TQIEMHS        1     0
ACTCAGATTGAGCGGGTGTCT     TQIERVS        1     0
ACTCAGATTGAGCGTAGTCTG     TQIERSL        1     0
ACTCAGATTGAGTCGCATCGG     TQIESHR        1     0
ACTCAGATTGATCCGCATCTG     TQIDPHL        1     0
ACTCAGATTGATCTGGGTATG     TQIDLGM        1     0
ACTCAGATTGATGCGTGGCAG     TQIDAWQ        1     0
ACTCAGATTGATTCGCTGTAT     TQIDSLY        1     0
ACTCAGATTGCGCCGCTGTAT     TQIAPLY        1     0
ACTCAGATTGCGCCGGTTCGG     TQIAPVR        1     0
ACTCAGATTGCGCCTGCGAAT     TQIAPAN        1     0
ACTCAGATTGCGCGGGGTACT     TQIARGT        1     0
ACTCAGATTGCGCTTTTGACT     TQIALLT        1     0
ACTCAGATTGCGTCTTGGGAT     TQIASWD        1     0
ACTCAGATTGCTAAGGGTATT     TQIAKGI        1     0
ACTCAGATTGCTACTACGAAT     TQIATTN        1     0
ACTCAGATTGCTATTCGTCCG     TQIAIRP        1     0
ACTCAGATTGCTCATTGGATG     TQIAHWM        1     0
ACTCAGATTGCTCCGTTGTGT     TQIAPLC        1     0
ACTCAGATTGCTCGGATTCAG     TQIARIQ        1     0
ACTCAGATTGCTCTGCGGGTT     TQIALRV        1     0
ACTCAGATTGCTGATATTTAT     TQIADIY        1     0
ACTCAGATTGCTGCGAATCGG     TQIAANR        1     0
ACTCAGATTGCTGCTAATGTT     TQIAANV        1     0
ACTCAGATTGCTGGTCTTACT     TQIAGLT        1     0
ACTCAGATTGCTTCGTCTCTG     TQIASSL        1     0
ACTCAGATTGCTTCTTATCGT     TQIASYR        1     0
ACTCAGATTGGGATTGCGTCT     TQIGIAS        1     0
ACTCAGATTGGGCGTTCTCCT     TQIGRSP        1     0
ACTCAGATTGGGTATTTTGCG     TQIGYFA        1     0
ACTCAGATTGGTCAGACGCCG     TQIGQTP        1     0
ACTCAGATTGGTCCTAATAGT     TQIGPNS        1     0
ACTCAGATTGGTGCTTTGATT     TQIGALI        1     0
ACTCAGATTGTGCCGCGTGAG     TQIVPRE        1     0
ACTCAGATTGTGCTGAATTCG     TQIVLNS        1     0
ACTCAGATTGTGGGTAAGATG     TQIVGKM        1     0
ACTCAGATTGTGGTGACTCCT     TQIVVTP        1     0
ACTCAGATTGTGTCGCGGCAT     TQIVSRH        1     0
ACTCAGATTGTTTAGAAGACG     TQIVQKT        1     0
ACTCAGATTTATCCGTTGACT     TQIYPLT        1     0
ACTCAGATTTCGCCTCCTCTG     TQISPPL        1     0
ACTCAGATTTCTAAGCAGGAG     TQISKQE        1     0
ACTCAGATTTCTCGTGCTGAG     TQISRAE        1     0
ACTCAGATTTGGCCTAAGTGT     TQIWPKC        1     0
ACTCAGATTTGGGCTATGTCT     TQIWAMS        1     0
ACTCAGATTTTTGAGAGGAGG     TQIFERR        1     0
ACTCAGCAACGTCCTTTTGGT     TQQRPFG        1     0
ACTCAGCAAGCTCCGAAGACG     TQQAPKT        1     0
ACTCAGCAATATATTGAGCCT     TQQYIEP        1     0
ACTCAGCAATCGTCTTTGACG     TQQSSLT        1     0
ACTCAGCACCATACTAAGTCG     TQHHTKS        1     0
ACTCAGCAGAAGACTATTCTT     TQQKTIL        1     0
ACTCAGCAGAAGATTCGGATG     TQQKIRM        1     0
ACTCAGCAGAAGATTGAGCAG     TQQKIEQ        1     0
ACTCAGCAGAAGCAGCTGTTG     TQQKQLL        1     0
ACTCAGCAGAAGCATAAGGTT     TQQKHKV        1     0
ACTCAGCAGAAGCATAGTTGC     TQQKHSC        1     0
ACTCAGCAGAAGCCGACGCCG     TQQKPTP        1     0
ACTCAGCAGAAGCCGCTTAAG     TQQKPLK        1     0
ACTCAGCAGAAGCCGGCTGGT     TQQKPAG        1     0
ACTCAGCAGAAGCCGTTTGCG     TQQKPFA        1     0
ACTCAGCAGAAGCCTACTCCT     TQQKPTP        1     0
ACTCAGCAGAAGCCTCTGCCG     TQQKPLP        1     0
ACTCAGCAGAAGCCTTCGCAG     TQQKPSQ        1     0
ACTCAGCAGAAGCTGTTGCGG     TQQKLLR        1     0
ACTCAGCAGAAGCTTTGTCAG     TQQKLCQ        1     0
ACTCAGCAGAAGGAGACGCCT     TQQKETP        1     0
ACTCAGCAGAAGGAGTTTTGG     TQQKEFW        1     0
ACTCAGCAGAAGGCGTCTACT     TQQKAST        1     0
ACTCAGCAGAAGGCTACTATG     TQQKATM        1     0
ACTCAGCAGAAGGTGTTGATT     TQQKVLI        1     0
ACTCAGCAGAAGGTTTCTACT     TQQKVST        1     0
ACTCAGCAGAAGTATTATGTG     TQQKYYV        1     0
ACTCAGCAGAAGTATTCGCCT     TQQKYSP        1     0
ACTCAGCAGAATAATGTTCCG     TQQNNVP        1     0
ACTCAGCAGAATACGCAGCTG     TQQNTQL        1     0
ACTCAGCAGAATATGCCGTGT     TQQNMPC        1     0
ACTCAGCAGAATATTACTCGG     TQQNITR        1     0
ACTCAGCAGAATCAGCATCTG     TQQNQHL        1     0
ACTCAGCAGAATCATAAGTGG     TQQNHKW        1     0
ACTCAGCAGAATCCGAAGCAT     TQQNPKH        1     0
ACTCAGCAGAATCCGACGATG     TQQNPTM        1     0
ACTCAGCAGAATCCGTCGGCT     TQQNPSA        1     0
ACTCAGCAGAATCCTACTAAT     TQQNPTN        1     0
ACTCAGCAGAATCTTCATCCG     TQQNLHP        1     0
ACTCAGCAGAATGAGACTGAG     TQQNETE        1     0
ACTCAGCAGAATGCTGCTACG     TQQNAAT        1     0
ACTCAGCAGAATGGGACGCAT     TQQNGTH        1     0
ACTCAGCAGAATGTGCGGGTT     TQQNVRV        1     0
ACTCAGCAGAATTCGACGACT     TQQNSTT        1     0
ACTCAGCAGAATTCTACGTGT     TQQNSTC        1     0
ACTCAGCAGAATTCTAGGTCT     TQQNSRS        1     0
ACTCAGCAGAATTGTTCGATG     TQQNCSM        1     0
ACTCAGCAGAATTTGAGTGGT     TQQNLSG        1     0
ACTCAGCAGAATTTGGCTCAT     TQQNLAH        1     0
ACTCAGCAGACACGTATGCTG     TQQTRML        1     0
ACTCAGCAGACGAAGTCGGTG     TQQTKSV        1     0
ACTCAGCAGACGAATTGGACG     TQQTNWT        1     0
ACTCAGCAGACGACGCCTATT     TQQTTPI        1     0
ACTCAGCAGACGAGTAGTCTG     TQQTSSL        1     0
ACTCAGCAGACGCAGACGCAT     TQQTQTH        1     0
ACTCAGCAGACGCATAATCCG     TQQTHNP        1     0
ACTCAGCAGACGCCGATTCCG     TQQTPIP        1     0
ACTCAGCAGACGCCGTCGACG     TQQTPST        1     0
ACTCAGCAGACGCTGCAGTTG     TQQTLQL        1     0
ACTCAGCAGACGCTGCCGAGT     TQQTLPS        1     0
ACTCAGCAGACGCTTCCGTAT     TQQTLPY        1     0
ACTCAGCAGACGGAGACTAAT     TQQTETN        1     0
ACTCAGCAGACGGCGCAGGGG     TQQTAQG        1     0
ACTCAGCAGACGGCGTCGTAT     TQQTASY        1     0
ACTCAGCAGACGGCTATTACT     TQQTAIT        1     0
ACTCAGCAGACGGGTAAGGGT     TQQTGKG        1     0
ACTCAGCAGACGTAGACGCAG     TQQTQTQ        1     0
ACTCAGCAGACGTATCATCAT     TQQTYHH        1     0
ACTCAGCAGACGTATGCGGAT     TQQTYAD        1     0
ACTCAGCAGACGTCTATGTCG     TQQTSMS        1     0
ACTCAGCAGACGTCTGTGGGG     TQQTSVG        1     0
ACTCAGCAGACGTGGCGTGGT     TQQTWRG        1     0
ACTCAGCAGACGTTTTCTCAG     TQQTFSQ        1     0
ACTCAGCAGACTACTCATGCT     TQQTTHA        1     0
ACTCAGCAGACTATTAAGAAG     TQQTIKK        1     0
ACTCAGCAGACTCAGAGTACG     TQQTQST        1     0
ACTCAGCAGACTCAGATTCAG     TQQTQIQ        1     0
ACTCAGCAGACTCATCCGCCT     TQQTHPP        1     0
ACTCAGCAGACTCATCCTCTG     TQQTHPL        1     0
ACTCAGCAGACTCCGACGCGT     TQQTPTR        1     0
ACTCAGCAGACTCCGCATCGT     TQQTPHR        1     0
ACTCAGCAGACTCCGGGGTTT     TQQTPGF        1     0
ACTCAGCAGACTCCGTGGTCG     TQQTPWS        1     0
ACTCAGCAGACTCCTATGGCT     TQQTPMA        1     0
ACTCAGCAGACTCGGATGGCG     TQQTRMA        1     0
ACTCAGCAGACTCGTCCGAAG     TQQTRPK        1     0
ACTCAGCAGACTCGTGCGTAT     TQQTRAY        1     0
ACTCAGCAGACTCTTATGCCG     TQQTLMP        1     0
ACTCAGCAGACTCTTCCGACT     TQQTLPT        1     0
ACTCAGCAGACTCTTGGGCAT     TQQTLGH        1     0
ACTCAGCAGACTGCGAGGCAT     TQQTARH        1     0
ACTCAGCAGACTGCTACTCCG     TQQTATP        1     0
ACTCAGCAGACTGCTCAGCGT     TQQTAQR        1     0
ACTCAGCAGACTGCTCCTCTG     TQQTAPL        1     0
ACTCAGCAGACTGCTTTTTCT     TQQTAFS        1     0
ACTCAGCAGACTGGGCAGTGT     TQQTGQC        1     0
ACTCAGCAGACTGGGTCGACG     TQQTGST        1     0
ACTCAGCAGACTTATGCGATT     TQQTYAI        1     0
ACTCAGCAGACTTCGCCTCTG     TQQTSPL        1     0
ACTCAGCAGACTTCTGCGGCG     TQQTSAA        1     0
ACTCAGCAGACTTCTGTGAGT     TQQTSVS        1     0
ACTCAGCAGACTTTTGCGTAT     TQQTFAY        1     0
ACTCAGCAGAGGACGGGGTCT     TQQRTGS        1     0
ACTCAGCAGAGGACTCAGTTG     TQQRTQL        1     0
ACTCAGCAGAGGACTCCGCAT     TQQRTPH        1     0
ACTCAGCAGAGGAGTGAAATG     TQQRSEM        1     0
ACTCAGCAGAGGCATCATACG     TQQRHHT        1     0
ACTCAGCAGAGGCCTCCTGGG     TQQRPPG        1     0
ACTCAGCAGAGGCTGCCGGAT     TQQRLPD        1     0
ACTCAGCAGAGGGCGGCGTGG     TQQRAAW        1     0
ACTCAGCAGAGGGGGGATCAT     TQQRGDH        1     0
ACTCAGCAGAGGGGGTGTACT     TQQRGCT        1     0
ACTCAGCAGAGGGTGCCTTCT     TQQRVPS        1     0
ACTCAGCAGAGTAATCCGTGG     TQQSNPW        1     0
ACTCAGCAGAGTATTTATAGT     TQQSIYS        1     0
ACTCAGCAGAGTCCGACTCCG     TQQSPTP        1     0
ACTCAGCAGAGTCCTATTAGG     TQQSPIR        1     0
ACTCAGCAGAGTCGTCATTAT     TQQSRHY        1     0
ACTCAGCAGAGTCTGAATTGG     TQQSLNW        1     0
ACTCAGCAGAGTGTGCCGCAT     TQQSVPH        1     0
ACTCAGCAGATGAGGCAGTCT     TQQMRQS        1     0
ACTCAGCAGATGAGGTGGGCG     TQQMRWA        1     0
ACTCAGCAGATGATGAATGCT     TQQMMNA        1     0
ACTCAGCAGATGATTCGGACT     TQQMIRT        1     0
ACTCAGCAGATGCAGGCGTCT     TQQMQAS        1     0
ACTCAGCAGATGCCGGAGGCT     TQQMPEA        1     0
ACTCAGCAGATGCCGGCGCGT     TQQMPAR        1     0
ACTCAGCAGATGCCGGCTCCT     TQQMPAP        1     0
ACTCAGCAGATGCCTACGTCT     TQQMPTS        1     0
ACTCAGCAGATGCGGATTGAG     TQQMRIE        1     0
ACTCAGCAGATGCGTATTGCG     TQQMRIA        1     0
ACTCAGCAGATGGATCGGGAT     TQQMDRD        1     0
ACTCAGCAGATGGATGGTCAT     TQQMDGH        1     0
ACTCAGCAGATGGGTCTTGTT     TQQMGLV        1     0
ACTCAGCAGATGGTGATTCAT     TQQMVIH        1     0
ACTCAGCAGATGTATGCGCCT     TQQMYAP        1     0
ACTCAGCAGATGTCGGCGCCG     TQQMSAP        1     0
ACTCAGCAGATGTCTGGGCTG     TQQMSGL        1     0
ACTCAGCAGATTAAGCGTCAG     TQQIKRQ        1     0
ACTCAGCAGATTAGGTCGCCT     TQQIRSP        1     0
ACTCAGCAGATTCCGACTACG     TQQIPTT        1     0
ACTCAGCAGATTCCTATTGGT     TQQIPIG        1     0
ACTCAGCAGATTCCTCGGACG     TQQIPRT        1     0
ACTCAGCAGATTCCTTCTATT     TQQIPSI        1     0
ACTCAGCAGATTCCTTTGCTT     TQQIPLL        1     0
ACTCAGCAGATTCGGGCGCTT     TQQIRAL        1     0
ACTCAGCAGATTCGTTTGCCT     TQQIRLP        1     0
ACTCAGCAGATTGCGCCTGAG     TQQIAPE        1     0
ACTCAGCAGATTGCGCTGCGT     TQQIALR        1     0
ACTCAGCAGATTGCGCTGTCG     TQQIALS        1     0
ACTCAGCAGATTGGGACGGGT     TQQIGTG        1     0
ACTCAGCAGATTGTTGCGGCT     TQQIVAA        1     0
ACTCAGCAGATTTCTAATCAT     TQQISNH        1     0
ACTCAGCAGCAGAATCCGTGT     TQQQNPC        1     0
ACTCAGCAGCAGACGGGTCCG     TQQQTGP        1     0
ACTCAGCAGCAGACTCAGCAG     TQQQTQQ        1     0
ACTCAGCAGCAGACTCATCGT     TQQQTHR        1     0
ACTCAGCAGCAGACTCCGCTG     TQQQTPL        1     0
ACTCAGCAGCAGAGGGTTTCT     TQQQRVS        1     0
ACTCAGCAGCAGATGACGAAT     TQQQMTN        1     0
ACTCAGCAGCAGATTTTTATG     TQQQIFM        1     0
ACTCAGCAGCAGCATTGGCCG     TQQQHWP        1     0
ACTCAGCAGCAGCCGCAGGCG     TQQQPQA        1     0
ACTCAGCAGCAGCCTACGCCT     TQQQPTP        1     0
ACTCAGCAGCAGCCTATGCGT     TQQQPMR        1     0
ACTCAGCAGCAGCCTCATTCT     TQQQPHS        1     0
ACTCAGCAGCAGCCTCCTGGT     TQQQPPG        1     0
ACTCAGCAGCAGCCTCTGGTT     TQQQPLV        1     0
ACTCAGCAGCAGCGTCATAAT     TQQQRHN        1     0
ACTCAGCAGCAGGATACGTTT     TQQQDTF        1     0
ACTCAGCAGCAGGATCAGTAT     TQQQDQY        1     0
ACTCAGCAGCAGGATCCGCCT     TQQQDPP        1     0
ACTCAGCAGCAGGCGGGTGTT     TQQQAGV        1     0
ACTCAGCAGCAGGGGATGTCG     TQQQGMS        1     0
ACTCAGCAGCAGGTGGTTCGG     TQQQVVR        1     0
ACTCAGCAGCAGTATAGGCCT     TQQQYRP        1     0
ACTCAGCAGCAGTATCCGCGT     TQQQYPR        1     0
ACTCAGCAGCAGTGGAGGCAG     TQQQWRQ        1     0
ACTCAGCAGCAGTGGCCTACT     TQQQWPT        1     0
ACTCAGCAGCAGTGGTCTCTT     TQQQWSL        1     0
ACTCAGCAGCAGTTGCAGGTG     TQQQLQV        1     0
ACTCAGCAGCAGTTTAGGACG     TQQQFRT        1     0
ACTCAGCAGCATAATCGTCCG     TQQHNRP        1     0
ACTCAGCAGCATACTGAGGGT     TQQHTEG        1     0
ACTCAGCAGCATACTGTTCTT     TQQHTVL        1     0
ACTCAGCAGCATAGGACGCCT     TQQHRTP        1     0
ACTCAGCAGCATAGTACGTGT     TQQHSTC        1     0
ACTCAGCAGCATATGGGTCTG     TQQHMGL        1     0
ACTCAGCAGCATATTCCGCCG     TQQHIPP        1     0
ACTCAGCAGCATCAGCCTCCT     TQQHQPP        1     0
ACTCAGCAGCATCAGTCTGTG     TQQHQSV        1     0
ACTCAGCAGCATCATCCTACT     TQQHHPT        1     0
ACTCAGCAGCATCATTCTCCT     TQQHHSP        1     0
ACTCAGCAGCATCATTGGCCT     TQQHHWP        1     0
ACTCAGCAGCATCCGACTCAG     TQQHPTQ        1     0
ACTCAGCAGCATCCGCGGCTT     TQQHPRL        1     0
ACTCAGCAGCATCCGGTTTCT     TQQHPVS        1     0
ACTCAGCAGCATCCGTAGATT     TQQHPQI        1     0
ACTCAGCAGCATCCGTCGGAG     TQQHPSE        1     0
ACTCAGCAGCATCCTCAGACG     TQQHPQT        1     0
ACTCAGCAGCATCGTATTACT     TQQHRIT        1     0
ACTCAGCAGCATCGTGAGTGG     TQQHREW        1     0
ACTCAGCAGCATCTGCAGTTG     TQQHLQL        1     0
ACTCAGCAGCATCTTCCTATG     TQQHLPM        1     0
ACTCAGCAGCATCTTCTTATT     TQQHLLI        1     0
ACTCAGCAGCATGAGACGTAG     TQQHETQ        1     0
ACTCAGCAGCATGATACTGTG     TQQHDTV        1     0
ACTCAGCAGCATGATCCGAGT     TQQHDPS        1     0
ACTCAGCAGCATGCGACGTCG     TQQHATS        1     0
ACTCAGCAGCATGCTTATGTG     TQQHAYV        1     0
ACTCAGCAGCATGGTCCTCGT     TQQHGPR        1     0
ACTCAGCAGCATGTGGATCCT     TQQHVDP        1     0
ACTCAGCAGCATGTGGTTGTT     TQQHVVV        1     0
ACTCAGCAGCATGTTATTCCT     TQQHVIP        1     0
ACTCAGCAGCATGTTCTGACG     TQQHVLT        1     0
ACTCAGCAGCATTCGATTCTT     TQQHSIL        1     0
ACTCAGCAGCATTCGCTACTT     TQQHSLL        1     0
ACTCAGCAGCATTCGGATAAG     TQQHSDK        1     0
ACTCAGCAGCATTGGGTGTAT     TQQHWVY        1     0
ACTCAGCAGCATTTGCATACT     TQQHLHT        1     0
ACTCAGCAGCCGAATCATATT     TQQPNHI        1     0
ACTCAGCAGCCGAATCCTATG     TQQPNPM        1     0
ACTCAGCAGCCGACGACGCCT     TQQPTTP        1     0
ACTCAGCAGCCGACGCAGATG     TQQPTQM        1     0
ACTCAGCAGCCGACTGTTGAT     TQQPTVD        1     0
ACTCAGCAGCCGATGAATCGT     TQQPMNR        1     0
ACTCAGCAGCCGATGAGGCCT     TQQPMRP        1     0
ACTCAGCAGCCGATTCGTTAT     TQQPIRY        1     0
ACTCAGCAGCCGATTGAGAGT     TQQPIES        1     0
ACTCAGCAGCCGCAGTATGAG     TQQPQYE        1     0
ACTCAGCAGCCGCATACTAAT     TQQPHTN        1     0
ACTCAGCAGCCGCATATTTAT     TQQPHIY        1     0
ACTCAGCAGCCGCATCAGATG     TQQPHQM        1     0
ACTCAGCAGCCGCATTCGCGT     TQQPHSR        1     0
ACTCAGCAGCCGCCTAAGTAT     TQQPPKY        1     0
ACTCAGCAGCCGCCTCGTCCT     TQQPPRP        1     0
ACTCAGCAGCCGCCTGATACT     TQQPPDT        1     0
ACTCAGCAGCCGCCTGATCAT     TQQPPDH        1     0
ACTCAGCAGCCGCGGTCGCCG     TQQPRSP        1     0
ACTCAGCAGCCGCGGTGGTAT     TQQPRWY        1     0
ACTCAGCAGCCGCGTATTCCG     TQQPRIP        1     0
ACTCAGCAGCCGCTGCGTTTT     TQQPLRF        1     0
ACTCAGCAGCCGCTGGGGGAG     TQQPLGE        1     0
ACTCAGCAGCCGCTTCCGGAT     TQQPLPD        1     0
ACTCAGCAGCCGGAGTGTTTT     TQQPECF        1     0
ACTCAGCAGCCGGCGACTGAG     TQQPATE        1     0
ACTCAGCAGCCGGCGATTTCG     TQQPAIS        1     0
ACTCAGCAGCCGGCGTATCCG     TQQPAYP        1     0
ACTCAGCAGCCGGCTACGAAG     TQQPATK        1     0
ACTCAGCAGCCGGTGAATTAT     TQQPVNY        1     0
ACTCAGCAGCCGGTGCCTCCG     TQQPVPP        1     0
ACTCAGCAGCCGGTTACTTCT     TQQPVTS        1     0
ACTCAGCAGCCGTATACGTTT     TQQPYTF        1     0
ACTCAGCAGCCGTATGCGATG     TQQPYAM        1     0
ACTCAGCAGCCGTCGAAGAGT     TQQPSKS        1     0
ACTCAGCAGCCGTCGGGTACG     TQQPSGT        1     0
ACTCAGCAGCCGTCTAGTCCG     TQQPSSP        1     0
ACTCAGCAGCCGTCTGGTCTT     TQQPSGL        1     0
ACTCAGCAGCCGTTTACTTTT     TQQPFTF        1     0
ACTCAGCAGCCTAAGAGTGAT     TQQPKSD        1     0
ACTCAGCAGCCTAATCCGCAT     TQQPNPH        1     0
ACTCAGCAGCCTAATTTGTGG     TQQPNLW        1     0
ACTCAGCAGCCTACGCCTCAT     TQQPTPH        1     0
ACTCAGCAGCCTACGTCGTTT     TQQPTSF        1     0
ACTCAGCAGCCTACGTTGTAT     TQQPTLY        1     0
ACTCAGCAGCCTACTCCGTTG     TQQPTPL        1     0
ACTCAGCAGCCTACTCTTCCT     TQQPTLP        1     0
ACTCAGCAGCCTAGTCCTCAG     TQQPSPQ        1     0
ACTCAGCAGCCTAGTCCTGGG     TQQPSPG        1     0
ACTCAGCAGCCTATGCGGGTT     TQQPMRV        1     0
ACTCAGCAGCCTATTAAGCGT     TQQPIKR        1     0
ACTCAGCAGCCTATTACGCTG     TQQPITL        1     0
ACTCAGCAGCCTATTTTGGTT     TQQPILV        1     0
ACTCAGCAGCCTCAGCATCTG     TQQPQHL        1     0
ACTCAGCAGCCTCAGCATTTT     TQQPQHF        1     0
ACTCAGCAGCCTCAGCCGTGT     TQQPQPC        1     0
ACTCAGCAGCCTCAGTCTACG     TQQPQST        1     0
ACTCAGCAGCCTCATGCGCAT     TQQPHAH        1     0
ACTCAGCAGCCTCCGGTGCAG     TQQPPVQ        1     0
ACTCAGCAGCCTCCGTTTTTG     TQQPPFL        1     0
ACTCAGCAGCCTCCTCCTAAG     TQQPPPK        1     0
ACTCAGCAGCCTCCTCGTGTT     TQQPPRV        1     0
ACTCAGCAGCCTCCTGATCAG     TQQPPDQ        1     0
ACTCAGCAGCCTCGGACTCAG     TQQPRTQ        1     0
ACTCAGCAGCCTCTGCGTCCT     TQQPLRP        1     0
ACTCAGCAGCCTCTGCTTACG     TQQPLLT        1     0
ACTCAGCAGCCTCTTAAGCCT     TQQPLKP        1     0
ACTCAGCAGCCTCTTCCGCCT     TQQPLPP        1     0
ACTCAGCAGCCTGCTCCGGTT     TQQPAPV        1     0
ACTCAGCAGCCTGGTTCGACA     TQQPGST        1     0
ACTCAGCAGCCTGTGCCTCCG     TQQPVPP        1     0
ACTCAGCAGCCTGTGCGTGCG     TQQPVRA        1     0
ACTCAGCAGCCTGTTCCTCGG     TQQPVPR        1     0
ACTCAGCAGCCTGTTGGTGGG     TQQPVGG        1     0
ACTCAGCAGCCTTATCATCCG     TQQPYHP        1     0
ACTCAGCAGCCTTGGAAGTTG     TQQPWKL        1     0
ACTCAGCAGCCTTGTAAGCAG     TQQPCKQ        1     0
ACTCAGCAGCCTTTTCCTCAT     TQQPFPH        1     0
ACTCAGCAGCGGAATTGTGCA     TQQRNCA        1     0
ACTCAGCAGCGGAGTCCTCAT     TQQRSPH        1     0
ACTCAGCAGCGGATGTTGTCT     TQQRMLS        1     0
ACTCAGCAGCGGATTACGAAT     TQQRITN        1     0
ACTCAGCAGCGGATTCCTCAG     TQQRIPQ        1     0
ACTCAGCAGCGGCAGATTACG     TQQRQIT        1     0
ACTCAGCAGCGGCCTGTTATT     TQQRPVI        1     0
ACTCAGCAGCGGCTGTCGCAT     TQQRLSH        1     0
ACTCAGCAGCGGGCTATTATT     TQQRAII        1     0
ACTCAGCAGCGGTCGATGGTG     TQQRSMV        1     0
ACTCAGCAGCGGTTGCAGCAT     TQQRLQH        1     0
ACTCAGCAGCGTACGCATACT     TQQRTHT        1     0
ACTCAGCAGCGTCCGTGTTGT     TQQRPCC        1     0
ACTCAGCAGCGTCCTACTTTT     TQQRPTF        1     0
ACTCAGCAGCGTCCTCATCCG     TQQRPHP        1     0
ACTCAGCAGCGTCCTCCGTAT     TQQRPPY        1     0
ACTCAGCAGCGTCTGCCTCCT     TQQRLPP        1     0
ACTCAGCAGCGTCTTCTTTAT     TQQRLLY        1     0
ACTCAGCAGCGTGAGGAGCAT     TQQREEH        1     0
ACTCAGCAGCGTGATCTTCGT     TQQRDLR        1     0
ACTCAGCAGCGTGATTATCTT     TQQRDYL        1     0
ACTCAGCAGCGTGTGGCTTGG     TQQRVAW        1     0
ACTCAGCAGCGTGTTGTTTTT     TQQRVVF        1     0
ACTCAGCAGCGTTTTCTTACG     TQQRFLT        1     0
ACTCAGCAGCGTTTTGCTCAG     TQQRFAQ        1     0
ACTCAGCAGCGTTTTTATGAG     TQQRFYE        1     0
ACTCAGCAGCTGACGACGATT     TQQLTTI        1     0
ACTCAGCAGCTGACGACTAGT     TQQLTTS        1     0
ACTCAGCAGCTGACGGCTCGG     TQQLTAR        1     0
ACTCAGCAGCTGAGTATTGCG     TQQLSIA        1     0
ACTCAGCAGCTGAGTCCTGTG     TQQLSPV        1     0
ACTCAGCAGCTGATGAGTTCG     TQQLMSS        1     0
ACTCAGCAGCTGATTAGGGTG     TQQLIRV        1     0
ACTCAGCAGCTGCATACGATT     TQQLHTI        1     0
ACTCAGCAGCTGCATACTCCG     TQQLHTP        1     0
ACTCAGCAGCTGCATCTTCAG     TQQLHLQ        1     0
ACTCAGCAGCTGCATTGGTGG     TQQLHWW        1     0
ACTCAGCAGCTGCCTAGTGCG     TQQLPSA        1     0
ACTCAGCAGCTGCCTCCGTCT     TQQLPPS        1     0
ACTCAGCAGCTGCCTCGGTCG     TQQLPRS        1     0
ACTCAGCAGCTGCCTCTTCAG     TQQLPLQ        1     0
ACTCAGCAGCTGCTGCAGCCT     TQQLLQP        1     0
ACTCAGCAGCTGCTGCCGTTG     TQQLLPL        1     0
ACTCAGCAGCTGGATCCTAGT     TQQLDPS        1     0
ACTCAGCAGCTGGATTTTATG     TQQLDFM        1     0
ACTCAGCAGCTGGCGGTTCGT     TQQLAVR        1     0
ACTCAGCAGCTGGCGTTTCGT     TQQLAFR        1     0
ACTCAGCAGCTGGCTCCTTAT     TQQLAPY        1     0
ACTCAGCAGCTGGCTCTTCCG     TQQLALP        1     0
ACTCAGCAGCTGGCTTCTCTG     TQQLASL        1     0
ACTCAGCAGCTGGTGCCGGTT     TQQLVPV        1     0
ACTCAGCAGCTGTAGAATGTG     TQQLQNV        1     0
ACTCAGCAGCTGTATCGGGCT     TQQLYRA        1     0
ACTCAGCAGCTGTATCGTACG     TQQLYRT        1     0
ACTCAGCAGCTGTCTTGGACG     TQQLSWT        1     0
ACTCAGCAGCTGTTTCCGAAT     TQQLFPN        1     0
ACTCAGCAGCTTAAGCCTCAG     TQQLKPQ        1     0
ACTCAGCAGCTTAAGCTTGTT     TQQLKLV        1     0
ACTCAGCAGCTTAATGCGCCT     TQQLNAP        1     0
ACTCAGCAGCTTACGACTCCG     TQQLTTP        1     0
ACTCAGCAGCTTACTAGGGTG     TQQLTRV        1     0
ACTCAGCAGCTTACTCTGAAT     TQQLTLN        1     0
ACTCAGCAGCTTAGGCATTTG     TQQLRHL        1     0
ACTCAGCAGCTTAGGGTTGAT     TQQLRVD        1     0
ACTCAGCAGCTTATGACGCTT     TQQLMTL        1     0
ACTCAGCAGCTTCAGCATCCG     TQQLQHP        1     0
ACTCAGCAGCTTCAGGGGTGG     TQQLQGW        1     0
ACTCAGCAGCTTCAGTTGACG     TQQLQLT        1     0
ACTCAGCAGCTTCATACGAAG     TQQLHTK        1     0
ACTCAGCAGCTTCATCATCCT     TQQLHHP        1     0
ACTCAGCAGCTTCATCGTGAT     TQQLHRD        1     0
ACTCAGCAGCTTCCTACTAAT     TQQLPTN        1     0
ACTCAGCAGCTTCCTCTTAAT     TQQLPLN        1     0
ACTCAGCAGCTTCGGAGGGAG     TQQLRRE        1     0
ACTCAGCAGCTTCGTCTGACG     TQQLRLT        1     0
ACTCAGCAGCTTCTTACTTTT     TQQLLTF        1     0
ACTCAGCAGCTTCTTCCGTGG     TQQLLPW        1     0
ACTCAGCAGCTTCTTTCTACG     TQQLLST        1     0
ACTCAGCAGCTTGAGCGTTTT     TQQLERF        1     0
ACTCAGCAGCTTGCGAGGTAT     TQQLARY        1     0
ACTCAGCAGCTTGCTCATCTG     TQQLAHL        1     0
ACTCAGCAGCTTGGTGTTATT     TQQLGVI        1     0
ACTCAGCAGCTTGGTTCTACG     TQQLGST        1     0
ACTCAGCAGCTTGGTTCTCAG     TQQLGSQ        1     0
ACTCAGCAGCTTGTGAGTAAG     TQQLVSK        1     0
ACTCAGCAGCTTGTGGTTCAT     TQQLVVH        1     0
ACTCAGCAGCTTGTGTATCAG     TQQLVYQ        1     0
ACTCAGCAGCTTGTTCAGGCT     TQQLVQA        1     0
ACTCAGCAGCTTGTTTCTTAT     TQQLVSY        1     0
ACTCAGCAGCTTTCGACGGCT     TQQLSTA        1     0
ACTCAGCAGCTTTCGACGTTG     TQQLSTL        1     0
ACTCAGCAGCTTTGGGCGTTT     TQQLWAF        1     0
ACTCAGCAGCTTTTGAATATG     TQQLLNM        1     0
ACTCAGCAGCTTTTGCAGGCT     TQQLLQA        1     0
ACTCAGCAGCTTTTGCGGTGT     TQQLLRC        1     0
ACTCAGCAGGAGAGTTGGCGT     TQQESWR        1     0
ACTCAGCAGGAGATTGTTTTT     TQQEIVF        1     0
ACTCAGCAGGAGCAGGGGCCG     TQQEQGP        1     0
ACTCAGCAGGAGCCTGATGAG     TQQEPDE        1     0
ACTCAGCAGGAGCTTCATAAT     TQQELHN        1     0
ACTCAGCAGGAGCTTCATTCG     TQQELHS        1     0
ACTCAGCAGGAGGGTAGTTCG     TQQEGSS        1     0
ACTCAGCAGGAGTCGGTGATG     TQQESVM        1     0
ACTCAGCAGGATAATCCGCCG     TQQDNPP        1     0
ACTCAGCAGGATAATCCTGTT     TQQDNPV        1     0
ACTCAGCAGGATACGAAGGTT     TQQDTKV        1     0
ACTCAGCAGGATACGCTTCAT     TQQDTLH        1     0
ACTCAGCAGGATACTAGGACG     TQQDTRT        1     0
ACTCAGCAGGATACTGTGATG     TQQDTVM        1     0
ACTCAGCAGGATAGGCCTCCT     TQQDRPP        1     0
ACTCAGCAGGATATGCTTAGT     TQQDMLS        1     0
ACTCAGCAGGATCAGCAGGTG     TQQDQQV        1     0
ACTCAGCAGGATCATCCTCCG     TQQDHPP        1     0
ACTCAGCAGGATCCGTCTCGT     TQQDPSR        1     0
ACTCAGCAGGATCTGTGGACG     TQQDLWT        1     0
ACTCAGCAGGATGGTGCGTCT     TQQDGAS        1     0
ACTCAGCAGGATGTGAAGCCT     TQQDVKP        1     0
ACTCAGCAGGATGTGAGTCCT     TQQDVSP        1     0
ACTCAGCAGGATTCGCCTTAT     TQQDSPY        1     0
ACTCAGCAGGCGAAGAGGGCG     TQQAKRA        1     0
ACTCAGCAGGCGAATGTTATG     TQQANVM        1     0
ACTCAGCAGGCGACGACGATT     TQQATTI        1     0
ACTCAGCAGGCGACGATTAAG     TQQATIK        1     0
ACTCAGCAGGCGACGCGGGAG     TQQATRE        1     0
ACTCAGCAGGCGACTACGGGG     TQQATTG        1     0
ACTCAGCAGGCGACTTCTCAT     TQQATSH        1     0
ACTCAGCAGGCGAGGATTTGT     TQQARIC        1     0
ACTCAGCAGGCGATTGTGAAT     TQQAIVN        1     0
ACTCAGCAGGCGCAGGGGTAT     TQQAQGY        1     0
ACTCAGCAGGCGCAGTCTGAG     TQQAQSE        1     0
ACTCAGCAGGCGCATACGTTT     TQQAHTF        1     0
ACTCAGCAGGCGCATAGTCTG     TQQAHSL        1     0
ACTCAGCAGGCGCATCATACG     TQQAHHT        1     0
ACTCAGCAGGCGCATCCGAAT     TQQAHPN        1     0
ACTCAGCAGGCGCATGTGAGT     TQQAHVS        1     0
ACTCAGCAGGCGCCGACTCGG     TQQAPTR        1     0
ACTCAGCAGGCGCCTACTCGG     TQQAPTR        1     0
ACTCAGCAGGCGCGGCTTCAT     TQQARLH        1     0
ACTCAGCAGGCGCTTGTGCTT     TQQALVL        1     0
ACTCAGCAGGCGGCGGCTAGT     TQQAAAS        1     0
ACTCAGCAGGCGGGTGTTGAT     TQQAGVD        1     0
ACTCAGCAGGCGGTGCGTTTT     TQQAVRF        1     0
ACTCAGCAGGCGTCGGCTACG     TQQASAT        1     0
ACTCAGCAGGCGTCTCCTCCT     TQQASPP        1     0
ACTCAGCAGGCGTCTTCTGCG     TQQASSA        1     0
ACTCAGCAGGCGTTGTATGCT     TQQALYA        1     0
ACTCAGCAGGCTAATACTCGG     TQQANTR        1     0
ACTCAGCAGGCTAATCGGGTT     TQQANRV        1     0
ACTCAGCAGGCTAATGTGTTT     TQQANVF        1     0
ACTCAGCAGGCTACGCATAGT     TQQATHS        1     0
ACTCAGCAGGCTACGTCGTTT     TQQATSF        1     0
ACTCAGCAGGCTAGGCCGCAT     TQQARPH        1     0
ACTCAGCAGGCTAGTCTGGCT     TQQASLA        1     0
ACTCAGCAGGCTATTCCTCTT     TQQAIPL        1     0
ACTCAGCAGGCTATTCGGTCT     TQQAIRS        1     0
ACTCAGCAGGCTCAGACTAGT     TQQAQTS        1     0
ACTCAGCAGGCTCAGATTCTT     TQQAQIL        1     0
ACTCAGCAGGCTCATCATCGG     TQQAHHR        1     0
ACTCAGCAGGCTCATCCGGAT     TQQAHPD        1     0
ACTCAGCAGGCTCATCTGTTG     TQQAHLL        1     0
ACTCAGCAGGCTCCGACTATG     TQQAPTM        1     0
ACTCAGCAGGCTCCTAATCCT     TQQAPNP        1     0
ACTCAGCAGGCTCCTTCTACT     TQQAPST        1     0
ACTCAGCAGGCTCGTCCTTCG     TQQARPS        1     0
ACTCAGCAGGCTCTGCAGACT     TQQALQT        1     0
ACTCAGCAGGCTCTGCGTTGG     TQQALRW        1     0
ACTCAGCAGGCTGAGAATCTT     TQQAENL        1     0
ACTCAGCAGGCTTATCATATG     TQQAYHM        1     0
ACTCAGCAGGCTTCTACTGTG     TQQASTV        1     0
ACTCAGCAGGCTTCTCTTACG     TQQASLT        1     0
ACTCAGCAGGGGACGATGCGG     TQQGTMR        1     0
ACTCAGCAGGGGACGCGGCAT     TQQGTRH        1     0
ACTCAGCAGGGGAGGACTGTT     TQQGRTV        1     0
ACTCAGCAGGGGAGGCAGTCT     TQQGRQS        1     0
ACTCAGCAGGGGATTAGGCAT     TQQGIRH        1     0
ACTCAGCAGGGGCATAATACT     TQQGHNT        1     0
ACTCAGCAGGGGCATGCTTCG     TQQGHAS        1     0
ACTCAGCAGGGGCATGGGCCT     TQQGHGP        1     0
ACTCAGCAGGGGCCGTCTCCT     TQQGPSP        1     0
ACTCAGCAGGGGCCTCTGACG     TQQGPLT        1     0
ACTCAGCAGGGGGAGCATCCG     TQQGEHP        1     0
ACTCAGCAGGGGGGGAAGACT     TQQGGKT        1     0
ACTCAGCAGGGGTCGCCGATG     TQQGSPM        1     0
ACTCAGCAGGGGTCGGTGCAT     TQQGSVH        1     0
ACTCAGCAGGGGTCTTCTAAT     TQQGSSN        1     0
ACTCAGCAGGGGTGTGCTATG     TQQGCAM        1     0
ACTCAGCAGGGGTTGCTGCGT     TQQGLLR        1     0
ACTCAGCAGGGGTTGGTGATG     TQQGLVM        1     0
ACTCAGCAGGGTAATGCACCT     TQQGNAP        1     0
ACTCAGCAGGGTAGGACGTGG     TQQGRTW        1     0
ACTCAGCAGGGTAGTCGGACT     TQQGSRT        1     0
ACTCAGCAGGGTCCGAGTGGG     TQQGPSG        1     0
ACTCAGCAGGGTCCTCATGGG     TQQGPHG        1     0
ACTCAGCAGGGTCCTCGTCCG     TQQGPRP        1     0
ACTCAGCAGGGTGCGCCTCTT     TQQGAPL        1     0
ACTCAGCAGGGTGCGTCTTGG     TQQGASW        1     0
ACTCAGCAGGGTTCGAGGCAT     TQQGSRH        1     0
ACTCAGCAGGTGAAGTCTTTG     TQQVKSL        1     0
ACTCAGCAGGTGACGCATGTG     TQQVTHV        1     0
ACTCAGCAGGTGACTAATCTT     TQQVTNL        1     0
ACTCAGCAGGTGATGCGTACT     TQQVMRT        1     0
ACTCAGCAGGTGATTCGTACT     TQQVIRT        1     0
ACTCAGCAGGTGCATCGGTCT     TQQVHRS        1     0
ACTCAGCAGGTGCATCTTATG     TQQVHLM        1     0
ACTCAGCAGGTGCCGATGGAT     TQQVPMD        1     0
ACTCAGCAGGTGCCTACGGTT     TQQVPTV        1     0
ACTCAGCAGGTGCTACATCGG     TQQVLHR        1     0
ACTCAGCAGGTGCTGTCGCAG     TQQVLSQ        1     0
ACTCAGCAGGTGGATGTTAGG     TQQVDVR        1     0
ACTCAGCAGGTGGCGTCTACG     TQQVAST        1     0
ACTCAGCAGGTGGTGCCTCAG     TQQVVPQ        1     0
ACTCAGCAGGTGTATCGGGAT     TQQVYRD        1     0
ACTCAGCAGGTGTCGTCTTAT     TQQVSSY        1     0
ACTCAGCAGGTGTGGCGGGAT     TQQVWRD        1     0
ACTCAGCAGGTGTGTCTTGAT     TQQVCLD        1     0
ACTCAGCAGGTTAATGCGCCT     TQQVNAP        1     0
ACTCAGCAGGTTACGAGGTGT     TQQVTRC        1     0
ACTCAGCAGGTTACTCCGGTT     TQQVTPV        1     0
ACTCAGCAGGTTAGGAATTAT     TQQVRNY        1     0
ACTCAGCAGGTTCAGCAGCAG     TQQVQQQ        1     0
ACTCAGCAGGTTCATCGGCCT     TQQVHRP        1     0
ACTCAGCAGGTTCCGACGACG     TQQVPTT        1     0
ACTCAGCAGGTTCCTAATCTT     TQQVPNL        1     0
ACTCAGCAGGTTCTTATTATG     TQQVLIM        1     0
ACTCAGCAGGTTGAGTCGCAG     TQQVESQ        1     0
ACTCAGCAGGTTGCGTATCCG     TQQVAYP        1     0
ACTCAGCAGGTTGGTATTATT     TQQVGII        1     0
ACTCAGCAGGTTTATACGCGT     TQQVYTR        1     0
ACTCAGCAGGTTTATCTGGTG     TQQVYLV        1     0
ACTCAGCAGGTTTATTGGTTG     TQQVYWL        1     0
ACTCAGCAGTAGACGATTCTG     TQQQTIL        1     0
ACTCAGCAGTAGGTGAATCAT     TQQQVNH        1     0
ACTCAGCAGTAGGTTGCTCCG     TQQQVAP        1     0
ACTCAGCAGTATACGCGTGAG     TQQYTRE        1     0
ACTCAGCAGTATACTCTGGAG     TQQYTLE        1     0
ACTCAGCAGTATATGAGTCTG     TQQYMSL        1     0
ACTCAGCAGTATCATAATTGG     TQQYHNW        1     0
ACTCAGCAGTATCCGCCTCCT     TQQYPPP        1     0
ACTCAGCAGTATCGGCCTCTT     TQQYRPL        1     0
ACTCAGCAGTATCGGCCTTCT     TQQYRPS        1     0
ACTCAGCAGTATCGGTTTATG     TQQYRFM        1     0
ACTCAGCAGTATCTTCATCAT     TQQYLHH        1     0
ACTCAGCAGTATCTTCTTAGT     TQQYLLS        1     0
ACTCAGCAGTATGATAAGCTG     TQQYDKL        1     0
ACTCAGCAGTATGCTTCTTGG     TQQYASW        1     0
ACTCAGCAGTATGCTTTGGGG     TQQYALG        1     0
ACTCAGCAGTATGGGACGGTT     TQQYGTV        1     0
ACTCAGCAGTATGGGGCTTAT     TQQYGAY        1     0
ACTCAGCAGTATGTGACTCGG     TQQYVTR        1     0
ACTCAGCAGTATTTGATGTAT     TQQYLMY        1     0
ACTCAGCAGTCGACGCATCAT     TQQSTHH        1     0
ACTCAGCAGTCGATGCATCTG     TQQSMHL        1     0
ACTCAGCAGTCGCAGGTTGTG     TQQSQVV        1     0
ACTCAGCAGTCGCATACGTTT     TQQSHTF        1     0
ACTCAGCAGTCGCCTATTCAG     TQQSPIQ        1     0
ACTCAGCAGTCGCGTACGGTT     TQQSRTV        1     0
ACTCAGCAGTCGCTTCCGCTT     TQQSLPL        1     0
ACTCAGCAGTCGCTTTGGTTG     TQQSLWL        1     0
ACTCAGCAGTCGGCGCCTTCG     TQQSAPS        1     0
ACTCAGCAGTCGGCGCTTGCT     TQQSALA        1     0
ACTCAGCAGTCGGCTCATGGT     TQQSAHG        1     0
ACTCAGCAGTCGGCTCCGTTT     TQQSAPF        1     0
ACTCAGCAGTCGGCTCGGCTG     TQQSARL        1     0
ACTCAGCAGTCGGCTTTGCAG     TQQSALQ        1     0
ACTCAGCAGTCGGGGGTTGGT     TQQSGVG        1     0
ACTCAGCAGTCGTCTAATGCT     TQQSSNA        1     0
ACTCAGCAGTCGTCTCGTCTG     TQQSSRL        1     0
ACTCAGCAGTCGTGTCCGTCG     TQQSCPS        1     0
ACTCAGCAGTCGTTGACGAAG     TQQSLTK        1     0
ACTCAGCAGTCTAAGTTGGTT     TQQSKLV        1     0
ACTCAGCAGTCTACGTTGAAT     TQQSTLN        1     0
ACTCAGCAGTCTAGGCCGTCT     TQQSRPS        1     0
ACTCAGCAGTCTAGTACGGAT     TQQSSTD        1     0
ACTCAGCAGTCTATGCCTCCT     TQQSMPP        1     0
ACTCAGCAGTCTATGTTGCCT     TQQSMLP        1     0
ACTCAGCAGTCTATTCGTCCG     TQQSIRP        1     0
ACTCAGCAGTCTCAGCCTCTG     TQQSQPL        1     0
ACTCAGCAGTCTCAGCTTTTG     TQQSQLL        1     0
ACTCAGCAGTCTCATAATCTT     TQQSHNL        1     0
ACTCAGCAGTCTCATACTCGG     TQQSHTR        1     0
ACTCAGCAGTCTCATCCTAAT     TQQSHPN        1     0
ACTCAGCAGTCTCATCTTCCT     TQQSHLP        1     0
ACTCAGCAGTCTCCAGTGTCG     TQQSPVS        1     0
ACTCAGCAGTCTCCGATGTCG     TQQSPMS        1     0
ACTCAGCAGTCTCCGCATGCG     TQQSPHA        1     0
ACTCAGCAGTCTCCGCTGTTT     TQQSPLF        1     0
ACTCAGCAGTCTCCTAATCTT     TQQSPNL        1     0
ACTCAGCAGTCTCCTACGAAT     TQQSPTN        1     0
ACTCAGCAGTCTCCTCCGTCT     TQQSPPS        1     0
ACTCAGCAGTCTCGGCTTCCG     TQQSRLP        1     0
ACTCAGCAGTCTCTTTTTCTT     TQQSLFL        1     0
ACTCAGCAGTCTGCTTAGAAG     TQQSAQK        1     0
ACTCAGCAGTCTGTGCCGATT     TQQSVPI        1     0
ACTCAGCAGTCTTCGTCGAAT     TQQSSSN        1     0
ACTCAGCAGTCTTTTGTTTTT     TQQSFVF        1     0
ACTCAGCAGTGGACTAGTACT     TQQWTST        1     0
ACTCAGCAGTGGACTCCTTGG     TQQWTPW        1     0
ACTCAGCAGTGGACTCTTTGG     TQQWTLW        1     0
ACTCAGCAGTGGATGCCTTAT     TQQWMPY        1     0
ACTCAGCAGTGGCAGTCTGTT     TQQWQSV        1     0
ACTCAGCAGTGGCCTACTACG     TQQWPTT        1     0
ACTCAGCAGTGGCCTTATCCT     TQQWPYP        1     0
ACTCAGCAGTGGCCTTCGCTG     TQQWPSL        1     0
ACTCAGCAGTGGCGTGTTTCG     TQQWRVS        1     0
ACTCAGCAGTGGCTGCGGGAT     TQQWLRD        1     0
ACTCAGCAGTGGGCGCTTCAG     TQQWALQ        1     0
ACTCAGCAGTGGGCGGTTCTT     TQQWAVL        1     0
ACTCAGCAGTGGGCGTTGAAT     TQQWALN        1     0
ACTCAGCAGTGTAGTACGCCT     TQQCSTP        1     0
ACTCAGCAGTGTGATTCGCTT     TQQCDSL        1     0
ACTCAGCAGTGTGGTCATTCT     TQQCGHS        1     0
ACTCAGCAGTTGACTACTTTG     TQQLTTL        1     0
ACTCAGCAGTTGAGGCTTAGT     TQQLRLS        1     0
ACTCAGCAGTTGATGCGTCCG     TQQLMRP        1     0
ACTCAGCAGTTGCAGACGATT     TQQLQTI        1     0
ACTCAGCAGTTGCATATGCAG     TQQLHMQ        1     0
ACTCAGCAGTTGCCGCGGCTT     TQQLPRL        1     0
ACTCAGCAGTTGCGTTTTATT     TQQLRFI        1     0
ACTCAGCAGTTGGCGACTCTT     TQQLATL        1     0
ACTCAGCAGTTGGTTAATACT     TQQLVNT        1     0
ACTCAGCAGTTGTCGAGGCAT     TQQLSRH        1     0
ACTCAGCAGTTGTCGCCTCTG     TQQLSPL        1     0
ACTCAGCAGTTGTCGTTATTT     TQQLSLF        1     0
ACTCAGCAGTTTAAGACTATG     TQQFKTM        1     0
ACTCAGCAGTTTAAGCCTCTG     TQQFKPL        1     0
ACTCAGCAGTTTACGGCTCAG     TQQFTAQ        1     0
ACTCAGCAGTTTAGTCCGCCT     TQQFSPP        1     0
ACTCAGCAGTTTATTTGTAAT     TQQFICN        1     0
ACTCAGCAGTTTCAGGCTAAT     TQQFQAN        1     0
ACTCAGCAGTTTCCGAAGAAG     TQQFPKK        1     0
ACTCAGCAGTTTGATATTTAT     TQQFDIY        1     0
ACTCAGCAGTTTGCTAGGTCT     TQQFARS        1     0
ACTCAGCAGTTTGTGTGGATT     TQQFVWI        1     0
ACTCAGCAGTTTTCGTATATG     TQQFSYM        1     0
ACTCAGCAGTTTTCTGAGGCT     TQQFSEA        1     0
ACTCAGCATAAGACGTTGAAT     TQHKTLN        1     0
ACTCAGCATAAGATGCATATT     TQHKMHI        1     0
ACTCAGCATAAGCATTCGCAT     TQHKHSH        1     0
ACTCAGCATAAGCTGCATACT     TQHKLHT        1     0
ACTCAGCATAAGGATACAAAT     TQHKDTN        1     0
ACTCAGCATAAGGCTCCTTAT     TQHKAPY        1     0
ACTCAGCATAAGGGTGCGCCG     TQHKGAP        1     0
ACTCAGCATAAGGTGTTGACT     TQHKVLT        1     0
ACTCAGCATAAGTCTACGCAG     TQHKSTQ        1     0
ACTCAGCATAAGTGGCCGCCT     TQHKWPP        1     0
ACTCAGCATAATAATCTTGAT     TQHNNLD        1     0
ACTCAGCATAATACGCCTCCT     TQHNTPP        1     0
ACTCAGCATAATACGCTGTAT     TQHNTLY        1     0
ACTCAGCATAATACTACGGTT     TQHNTTV        1     0
ACTCAGCATAATAGGCTTGCT     TQHNRLA        1     0
ACTCAGCATAATATGAATTCG     TQHNMNS        1     0
ACTCAGCATAATCAGGCTACG     TQHNQAT        1     0
ACTCAGCATAATCAGGCTCCG     TQHNQAP        1     0
ACTCAGCATAATCAGGCTCCT     TQHNQAP        1     0
ACTCAGCATAATCATATGTAT     TQHNHMY        1     0
ACTCAGCATAATCATGTGCAT     TQHNHVH        1     0
ACTCAGCATAATCCGACTCCG     TQHNPTP        1     0
ACTCAGCATAATCCGCATATG     TQHNPHM        1     0
ACTCAGCATAATCCGCATCAG     TQHNPHQ        1     0
ACTCAGCATAATCCGCATGTG     TQHNPHV        1     0
ACTCAGCATAATCCGCCTGGG     TQHNPPG        1     0
ACTCAGCATAATCGAGTTAGT     TQHNRVS        1     0
ACTCAGCATAATCGTTGGTGT     TQHNRWC        1     0
ACTCAGCATAATCTGACTACG     TQHNLTT        1     0
ACTCAGCATAATCTGGCTCTT     TQHNLAL        1     0
ACTCAGCATAATCTGTATTCT     TQHNLYS        1     0
ACTCAGCATAATGCGCCTATT     TQHNAPI        1     0
ACTCAGCATAATGCTCCTAGG     TQHNAPR        1     0
ACTCAGCATAATTCTACTGGG     TQHNSTG        1     0
ACTCAGCATAATTGGTTGGAG     TQHNWLE        1     0
ACTCAGCATACACCTAAGTCT     TQHTPKS        1     0
ACTCAGCATACGACGCTGCCG     TQHTTLP        1     0
ACTCAGCATACGACTGCTCCG     TQHTTAP        1     0
ACTCAGCATACGAGTACTTCG     TQHTSTS        1     0
ACTCAGCATACGATGCCTCGG     TQHTMPR        1     0
ACTCAGCATACGCTGACGCGG     TQHTLTR        1     0
ACTCAGCATACGGCACCGCTG     TQHTAPL        1     0
ACTCAGCATACGGCTACTCCT     TQHTATP        1     0
ACTCAGCATACGGCTCCGATT     TQHTAPI        1     0
ACTCAGCATACGGTGGGGACG     TQHTVGT        1     0
ACTCAGCATACGGTTCTGTCT     TQHTVLS        1     0
ACTCAGCATACGTAGGTGCCT     TQHTQVP        1     0
ACTCAGCATACGTATCCGCAT     TQHTYPH        1     0
ACTCAGCATACGTTACCGCAT     TQHTLPH        1     0
ACTCAGCATACTAAGACGCTG     TQHTKTL        1     0
ACTCAGCATACTAATTCGGTG     TQHTNSV        1     0
ACTCAGCATACTACGCGTTCG     TQHTTRS        1     0
ACTCAGCATACTACTGCTTAT     TQHTTAY        1     0
ACTCAGCATACTACTTCGCCT     TQHTTSP        1     0
ACTCAGCATACTAGGACGAAT     TQHTRTN        1     0
ACTCAGCATACTCATCAGAAT     TQHTHQN        1     0
ACTCAGCATACTCCGCAGGAT     TQHTPQD        1     0
ACTCAGCATACTCCGGATTAT     TQHTPDY        1     0
ACTCAGCATACTCCGTGGTGG     TQHTPWW        1     0
ACTCAGCATACTCCTCCTGTG     TQHTPPV        1     0
ACTCAGCATACTCCTGCGGTT     TQHTPAV        1     0
ACTCAGCATACTCCTTCTCCT     TQHTPSP        1     0
ACTCAGCATACTCGGGCGATG     TQHTRAM        1     0
ACTCAGCATACTCTGCGTCCT     TQHTLRP        1     0
ACTCAGCATACTCTGGATATT     TQHTLDI        1     0
ACTCAGCATACTGAGCGTGTG     TQHTERV        1     0
ACTCAGCATACTGGGGTTTCT     TQHTGVS        1     0
ACTCAGCATACTGTGCCGTTT     TQHTVPF        1     0
ACTCAGCATACTTATAGGTTT     TQHTYRF        1     0
ACTCAGCATACTTTGGCGATG     TQHTLAM        1     0
ACTCAGCATAGGCCGACTTCT     TQHRPTS        1     0
ACTCAGCATAGGCCTAGTCCG     TQHRPSP        1     0
ACTCAGCATAGGCCTCCTGTG     TQHRPPV        1     0
ACTCAGCATAGGGCTGTTGCT     TQHRAVA        1     0
ACTCAGCATAGGTCTACTCAG     TQHRSTQ        1     0
ACTCAGCATAGGTTGAGTCTT     TQHRLSL        1     0
ACTCAGCATAGTAAGCCGTCT     TQHSKPS        1     0
ACTCAGCATAGTAATCAGCGG     TQHSNQR        1     0
ACTCAGCATAGTACGAGTCAG     TQHSTSQ        1     0
ACTCAGCATAGTAGGCTTGGT     TQHSRLG        1     0
ACTCAGCATAGTATGATGATG     TQHSMMM        1     0
ACTCAGCATAGTATGGAGCCG     TQHSMEP        1     0
ACTCAGCATAGTCCGCCGCCG     TQHSPPP        1     0
ACTCAGCATAGTCCGCCGGGT     TQHSPPG        1     0
ACTCAGCATAGTCCGCGGATT     TQHSPRI        1     0
ACTCAGCATAGTCCGGCTAAG     TQHSPAK        1     0
ACTCAGCATAGTCCTCCGAAT     TQHSPPN        1     0
ACTCAGCATAGTCCTCCTACT     TQHSPPT        1     0
ACTCAGCATAGTCCTCCTATG     TQHSPPM        1     0
ACTCAGCATAGTCCTCTGATT     TQHSPLI        1     0
ACTCAGCATAGTCTTCAGATT     TQHSLQI        1     0
ACTCAGCATAGTCTTCCTCCG     TQHSLPP        1     0
ACTCAGCATAGTGCGATGATT     TQHSAMI        1     0
ACTCAGCATAGTGCTCTGACT     TQHSALT        1     0
ACTCAGCATAGTGGTCTTGAG     TQHSGLE        1     0
ACTCAGCATAGTGTTACTTTT     TQHSVTF        1     0
ACTCAGCATAGTGTTCGTCCT     TQHSVRP        1     0
ACTCAGCATATGACTAGGTTG     TQHMTRL        1     0
ACTCAGCATATGAGGCTGCAT     TQHMRLH        1     0
ACTCAGCATATGCCGACGCCT     TQHMPTP        1     0
ACTCAGCATATGCCTACGCAT     TQHMPTH        1     0
ACTCAGCATATGCCTCTGACG     TQHMPLT        1     0
ACTCAGCATATGCCTGGTGTG     TQHMPGV        1     0
ACTCAGCATATGCGTACTTTT     TQHMRTF        1     0
ACTCAGCATATGCTTAGGCTT     TQHMLRL        1     0
ACTCAGCATATGGGTACGCCG     TQHMGTP        1     0
ACTCAGCATATGGGTGCGAAT     TQHMGAN        1     0
ACTCAGCATATGTCGCCTAAG     TQHMSPK        1     0
ACTCAGCATATGTCGTCGTTG     TQHMSSL        1     0
ACTCAGCATATGTCTCTGCCG     TQHMSLP        1     0
ACTCAGCATATGTCTTCTGCG     TQHMSSA        1     0
ACTCAGCATATGTTTACGCAG     TQHMFTQ        1     0
ACTCAGCATATTAATGTTTCG     TQHINVS        1     0
ACTCAGCATATTACGCAGCCT     TQHITQP        1     0
ACTCAGCATATTATGATGTAT     TQHIMMY        1     0
ACTCAGCATATTATTCCGGTT     TQHIIPV        1     0
ACTCAGCATATTCATATGGTG     TQHIHMV        1     0
ACTCAGCATATTCCGTATCAT     TQHIPYH        1     0
ACTCAGCATATTCCGTGGGTG     TQHIPWV        1     0
ACTCAGCATATTCGGGCTCAG     TQHIRAQ        1     0
ACTCAGCATATTCTGCATGCG     TQHILHA        1     0
ACTCAGCATATTGATATTGGG     TQHIDIG        1     0
ACTCAGCATATTGCTCAGTTG     TQHIAQL        1     0
ACTCAGCATATTGGTCCGTCG     TQHIGPS        1     0
ACTCAGCATATTGTTATTAAG     TQHIVIK        1     0
ACTCAGCATATTGTTCCGTTG     TQHIVPL        1     0
ACTCAGCATATTTCGGGTCCG     TQHISGP        1     0
ACTCAGCATCAGAAGACTCAT     TQHQKTH        1     0
ACTCAGCATCAGAAGGTGTAT     TQHQKVY        1     0
ACTCAGCATCAGACGAGGCCG     TQHQTRP        1     0
ACTCAGCATCAGACGATGTAT     TQHQTMY        1     0
ACTCAGCATCAGACGCCGCCG     TQHQTPP        1     0
ACTCAGCATCAGAGTACTCTG     TQHQSTL        1     0
ACTCAGCATCAGATTTCGCTT     TQHQISL        1     0
ACTCAGCATCAGCATCATCCT     TQHQHHP        1     0
ACTCAGCATCAGCATCCGCTG     TQHQHPL        1     0
ACTCAGCATCAGCATCCTCCT     TQHQHPP        1     0
ACTCAGCATCAGCCGCCGTTG     TQHQPPL        1     0
ACTCAGCATCAGCCGGAGGTG     TQHQPEV        1     0
ACTCAGCATCAGCCGTATGAG     TQHQPYE        1     0
ACTCAGCATCAGCCGTTGCAG     TQHQPLQ        1     0
ACTCAGCATCAGCCTCGTCCG     TQHQPRP        1     0
ACTCAGCATCAGCGTTATATG     TQHQRYM        1     0
ACTCAGCATCAGGATAATCGT     TQHQDNR        1     0
ACTCAGCATCAGGATTCTCGT     TQHQDSR        1     0
ACTCAGCATCAGGGTCCGCGG     TQHQGPR        1     0
ACTCAGCATCAGGTGGCTTCT     TQHQVAS        1     0
ACTCAGCATCAGGTTGCTCAG     TQHQVAQ        1     0
ACTCAGCATCAGGTTGTTGAT     TQHQVVD        1     0
ACTCAGCATCAGTATGCGAGT     TQHQYAS        1     0
ACTCAGCATCAGTATTATGAG     TQHQYYE        1     0
ACTCAGCATCAGTCGAAGCCT     TQHQSKP        1     0
ACTCAGCATCAGTCTGATACG     TQHQSDT        1     0
ACTCAGCATCAGTGGGCGTCG     TQHQWAS        1     0
ACTCAGCATCATAAGTGGCTT     TQHHKWL        1     0
ACTCAGCATCATAATACTGTT     TQHHNTV        1     0
ACTCAGCATCATACGAGGTTG     TQHHTRL        1     0
ACTCAGCATCATACGCCGTTG     TQHHTPL        1     0
ACTCAGCATCATACGTATAGT     TQHHTYS        1     0
ACTCAGCATCATAGGCATCTT     TQHHRHL        1     0
ACTCAGCATCATAGTGCGCCT     TQHHSAP        1     0
ACTCAGCATCATATTCCGGGT     TQHHIPG        1     0
ACTCAGCATCATCAACATAAG     TQHHQHK        1     0
ACTCAGCATCATCATCATGGG     TQHHHHG        1     0
ACTCAGCATCATCATCCGTAG     TQHHHPQ        1     0
ACTCAGCATCATCATGTTGGT     TQHHHVG        1     0
ACTCAGCATCATCCTGCTCTG     TQHHPAL        1     0
ACTCAGCATCATCGGATTATT     TQHHRII        1     0
ACTCAGCATCATCGTCATCCT     TQHHRHP        1     0
ACTCAGCATCATCGTCCTACT     TQHHRPT        1     0
ACTCAGCATCATCTGAATCAG     TQHHLNQ        1     0
ACTCAGCATCATCTGCGGCAT     TQHHLRH        1     0
ACTCAGCATCATCTGGAGACT     TQHHLET        1     0
ACTCAGCATCATCTGGTTAGG     TQHHLVR        1     0
ACTCAGCATCATGATACTACT     TQHHDTT        1     0
ACTCAGCATCATGATGGGCCG     TQHHDGP        1     0
ACTCAGCATCATGCGACGGCT     TQHHATA        1     0
ACTCAGCATCATGCGCGGCCT     TQHHARP        1     0
ACTCAGCATCATGCGGATATG     TQHHADM        1     0
ACTCAGCATCATGCTATTTCG     TQHHAIS        1     0
ACTCAGCATCATGGGCGTGGG     TQHHGRG        1     0
ACTCAGCATCATTCTACGGCT     TQHHSTA        1     0
ACTCAGCATCATTGGTATTAT     TQHHWYY        1     0
ACTCAGCATCATTGGTTGTTG     TQHHWLL        1     0
ACTCAGCATCCGAATGGTATG     TQHPNGM        1     0
ACTCAGCATCCGACGGGTCCG     TQHPTGP        1     0
ACTCAGCATCCGACGGTTCCG     TQHPTVP        1     0
ACTCAGCATCCGACTAAGCCG     TQHPTKP        1     0
ACTCAGCATCCGACTCAGCGT     TQHPTQR        1     0
ACTCAGCATCCGACTCAGGCT     TQHPTQA        1     0
ACTCAGCATCCGAGGACGCAG     TQHPRTQ        1     0
ACTCAGCATCCGAGGTCTCTT     TQHPRSL        1     0
ACTCAGCATCCGAGTACGTCT     TQHPSTS        1     0
ACTCAGCATCCGATTAGGCAT     TQHPIRH        1     0
ACTCAGCATCCGCATACGTGC     TQHPHTC        1     0
ACTCAGCATCCGCCTAATAAT     TQHPPNN        1     0
ACTCAGCATCCGCCTCCTATG     TQHPPPM        1     0
ACTCAGCATCCGCCTTTGTGG     TQHPPLW        1     0
ACTCAGCATCCGCGGCTTATG     TQHPRLM        1     0
ACTCAGCATCCGGCTGCTAAG     TQHPAAK        1     0
ACTCAGCATCCGGTTCGTGCG     TQHPVRA        1     0
ACTCAGCATCCGTATCTGCCG     TQHPYLP        1     0
ACTCAGCATCCGTATTCGCTG     TQHPYSL        1     0
ACTCAGCATCCGTCGAGTAGG     TQHPSSR        1     0
ACTCAGCATCCGTCTCCTGCG     TQHPSPA        1     0
ACTCAGCATCCGTTGCATTTT     TQHPLHF        1     0
ACTCAGCATCCGTTTCCGTGG     TQHPFPW        1     0
ACTCAGCATCCGTTTGCGTCT     TQHPFAS        1     0
ACTCAGCATCCTAATCGTACG     TQHPNRT        1     0
ACTCAGCATCCTACGGCTCCG     TQHPTAP        1     0
ACTCAGCATCCTACTACGCAT     TQHPTTH        1     0
ACTCAGCATCCTACTCATCCT     TQHPTHP        1     0
ACTCAGCATCCTAGGGCGATT     TQHPRAI        1     0
ACTCAGCATCCTCAGACTCCT     TQHPQTP        1     0
ACTCAGCATCCTCATCTGTTT     TQHPHLF        1     0
ACTCAGCATCCTCATCTTTCT     TQHPHLS        1     0
ACTCAGCATCCTCCGACTGTT     TQHPPTV        1     0
ACTCAGCATCCTCCTTCGCCT     TQHPPSP        1     0
ACTCAGCATCCTCTTCTGCTT     TQHPLLL        1     0
ACTCAGCATCCTCTTTGGCCT     TQHPLWP        1     0
ACTCAGCATCCTGATCTTCCG     TQHPDLP        1     0
ACTCAGCATCCTGATGAGTGG     TQHPDEW        1     0
ACTCAGCATCCTGCGCCTAGT     TQHPAPS        1     0
ACTCAGCATCCTGCGGTTCCG     TQHPAVP        1     0
ACTCAGCATCCTGCTCCGCCT     TQHPAPP        1     0
ACTCAGCATCCTGGGTGGCCG     TQHPGWP        1     0
ACTCAGCATCCTGGTCCTATT     TQHPGPI        1     0
ACTCAGCATCCTGTGATTGTT     TQHPVIV        1     0
ACTCAGCATCCTTCTATGATT     TQHPSMI        1     0
ACTCAGCATCCTTTTCTTCCG     TQHPFLP        1     0
ACTCAGCATCGGAATTGGACT     TQHRNWT        1     0
ACTCAGCATCGGACGACGTTG     TQHRTTL        1     0
ACTCAGCATCGGCAGTATATG     TQHRQYM        1     0
ACTCAGCATCGGGCGCTTCCT     TQHRALP        1     0
ACTCAGCATCGGGCTCCGTAT     TQHRAPY        1     0
ACTCAGCATCGGTCGCCATTG     TQHRSPL        1     0
ACTCAGCATCGGTCTACGTGT     TQHRSTC        1     0
ACTCAGCATCGGTCTGCTACG     TQHRSAT        1     0
ACTCAGCATCGGTCTTCTTAT     TQHRSSY        1     0
ACTCAGCATCGGTGGGCTCAG     TQHRWAQ        1     0
ACTCAGCATCGTACGCCTCTG     TQHRTPL        1     0
ACTCAGCATCGTACGCCTTGG     TQHRTPW        1     0
ACTCAGCATCGTCAGCAGGTG     TQHRQQV        1     0
ACTCAGCATCGTCATACTCCG     TQHRHTP        1     0
ACTCAGCATCGTCCGCCTACG     TQHRPPT        1     0
ACTCAGCATCGTCCGCCTATT     TQHRPPI        1     0
ACTCAGCATCGTCCTACTTGG     TQHRPTW        1     0
ACTCAGCATCGTCCTAGTTTG     TQHRPSL        1     0
ACTCAGCATCGTGATCGTGAT     TQHRDRD        1     0
ACTCAGCATCGTGATGGTGCG     TQHRDGA        1     0
ACTCAGCATCGTGGGCATGTG     TQHRGHV        1     0
ACTCAGCATCGTGTGTAGATT     TQHRVQI        1     0
ACTCAGCATCGTTCGCTGTTG     TQHRSLL        1     0
ACTCAGCATCTGAAGCCGTCT     TQHLKPS        1     0
ACTCAGCATCTGAATATTTAT     TQHLNIY        1     0
ACTCAGCATCTGACGAGGACG     TQHLTRT        1     0
ACTCAGCATCTGACTCCGCCG     TQHLTPP        1     0
ACTCAGCATCTGAGGTTTAAG     TQHLRFK        1     0
ACTCAGCATCTGAGTCGTCTT     TQHLSRL        1     0
ACTCAGCATCTGATGCAGTTT     TQHLMQF        1     0
ACTCAGCATCTGATTCATAAT     TQHLIHN        1     0
ACTCAGCATCTGCATAAGACT     TQHLHKT        1     0
ACTCAGCATCTGCATCCTACG     TQHLHPT        1     0
ACTCAGCATCTGCATTGGCCT     TQHLHWP        1     0
ACTCAGCATCTGCCTACTGAT     TQHLPTD        1     0
ACTCAGCATCTGCCTTCTACG     TQHLPST        1     0
ACTCAGCATCTGGGGATTATT     TQHLGII        1     0
ACTCAGCATCTTAAGTGTGAG     TQHLKCE        1     0
ACTCAGCATCTTAGTACGCCT     TQHLSTP        1     0
ACTCAGCATCTTAGTCCTTCG     TQHLSPS        1     0
ACTCAGCATCTTAGTCGGACT     TQHLSRT        1     0
ACTCAGCATCTTAGTGTGTAT     TQHLSVY        1     0
ACTCAGCATCTTAGTTCTCCG     TQHLSSP        1     0
ACTCAGCATCTTCATCTTCCG     TQHLHLP        1     0
ACTCAGCATCTTCCTCGGTGG     TQHLPRW        1     0
ACTCAGCATCTTCCTGAGGTG     TQHLPEV        1     0
ACTCAGCATCTTGAGCGTCCG     TQHLERP        1     0
ACTCAGCATCTTGCTCCTCCG     TQHLAPP        1     0
ACTCAGCATCTTTCTGTGCTG     TQHLSVL        1     0
ACTCAGCATGAGAAGGCTAAT     TQHEKAN        1     0
ACTCAGCATGAGACGAGTACT     TQHETST        1     0
ACTCAGCATGAGAGTAAGAAG     TQHESKK        1     0
ACTCAGCATGAGATTGAGCAG     TQHEIEQ        1     0
ACTCAGCATGAGCAGATTACT     TQHEQIT        1     0
ACTCAGCATGAGCCGGCTCCT     TQHEPAP        1     0
ACTCAGCATGAGCTGACTAAG     TQHELTK        1     0
ACTCAGCATGAGCTTACGATG     TQHELTM        1     0
ACTCAGCATGAGGCTGCTCGG     TQHEAAR        1     0
ACTCAGCATGAGGTGCGTCCG     TQHEVRP        1     0
ACTCAGCATGAGTCGGTTCGG     TQHESVR        1     0
ACTCAGCATGAGTCGTCGTGG     TQHESSW        1     0
ACTCAGCATGAGTCGTCTCGT     TQHESSR        1     0
ACTCAGCATGAGTCTAATCTG     TQHESNL        1     0
ACTCAGCATGAGTGGTTGACG     TQHEWLT        1     0
ACTCAGCATGATAAGTTGTGG     TQHDKLW        1     0
ACTCAGCATGATAGGTCGACG     TQHDRST        1     0
ACTCAGCATGATCATACGTAT     TQHDHTY        1     0
ACTCAGCATGATCCGCGGCAG     TQHDPRQ        1     0
ACTCAGCATGATCCTACTACG     TQHDPTT        1     0
ACTCAGCATGATCCTATGCCG     TQHDPMP        1     0
ACTCAGCATGATCGGTCTAGG     TQHDRSR        1     0
ACTCAGCATGATCGGTTTCGG     TQHDRFR        1     0
ACTCAGCATGATCGTGCGACG     TQHDRAT        1     0
ACTCAGCATGATCGTTCTCGT     TQHDRSR        1     0
ACTCAGCATGATCTGCCTCTT     TQHDLPL        1     0
ACTCAGCATGATGCTAGTCTG     TQHDASL        1     0
ACTCAGCATGATGGTCGTGCT     TQHDGRA        1     0
ACTCAGCATGATGTGACGTCT     TQHDVTS        1     0
ACTCAGCATGATTATCTTATG     TQHDYLM        1     0
ACTCAGCATGATTATGATGAG     TQHDYDE        1     0
ACTCAGCATGATTCTCATTGG     TQHDSHW        1     0
ACTCAGCATGATTCTCCTCCG     TQHDSPP        1     0
ACTCAGCATGCAGGTTCGTGG     TQHAGSW        1     0
ACTCAGCATGCGAAGACTCGG     TQHAKTR        1     0
ACTCAGCATGCGACGGCGGAG     TQHATAE        1     0
ACTCAGCATGCGACTGCTGTG     TQHATAV        1     0
ACTCAGCATGCGAGTCATACT     TQHASHT        1     0
ACTCAGCATGCGATGATTCGT     TQHAMIR        1     0
ACTCAGCATGCGATTGCGGTG     TQHAIAV        1     0
ACTCAGCATGCGCAGTCGAGG     TQHAQSR        1     0
ACTCAGCATGCGCCGAGGACG     TQHAPRT        1     0
ACTCAGCATGCGCGTCCTGTG     TQHARPV        1     0
ACTCAGCATGCGCGTCCTTCT     TQHARPS        1     0
ACTCAGCATGCGGCGCCGGTG     TQHAAPV        1     0
ACTCAGCATGCGGCGTCTATT     TQHAASI        1     0
ACTCAGCATGCGGCTCCTCAT     TQHAAPH        1     0
ACTCAGCATGCGTATAGGCCT     TQHAYRP        1     0
ACTCAGCATGCGTATCGACCG     TQHAYRP        1     0
ACTCAGCATGCGTCTAAGCTT     TQHASKL        1     0
ACTCAGCATGCTACGACTCTT     TQHATTL        1     0
ACTCAGCATGCTACTACTGTG     TQHATTV        1     0
ACTCAGCATGCTACTATTTTG     TQHATIL        1     0
ACTCAGCATGCTACTCGGTAT     TQHATRY        1     0
ACTCAGCATGCTACTGCGCGG     TQHATAR        1     0
ACTCAGCATGCTACTGCTCGT     TQHATAR        1     0
ACTCAGCATGCTATTCTGCAG     TQHAILQ        1     0
ACTCAGCATGCTATTTTTCAT     TQHAIFH        1     0
ACTCAGCATGCTCATAGTCAG     TQHAHSQ        1     0
ACTCAGCATGCTCATCGGCCT     TQHAHRP        1     0
ACTCAGCATGCTCATTCTGTG     TQHAHSV        1     0
ACTCAGCATGCTCCGGTTGTG     TQHAPVV        1     0
ACTCAGCATGCTCCGTCTATG     TQHAPSM        1     0
ACTCAGCATGCTCCTCTTCTG     TQHAPLL        1     0
ACTCAGCATGCTCCTTAGACG     TQHAPQT        1     0
ACTCAGCATGCTCGGAATTTG     TQHARNL        1     0
ACTCAGCATGCTCGGCTGGCT     TQHARLA        1     0
ACTCAGCATGCTCGTACTCTG     TQHARTL        1     0
ACTCAGCATGCTCTGCCTAGG     TQHALPR        1     0
ACTCAGCATGCTCTGCCTGGT     TQHALPG        1     0
ACTCAGCATGCTCTGTATCCT     TQHALYP        1     0
ACTCAGCATGCTGAGACGAGG     TQHAETR        1     0
ACTCAGCATGCTGCGACTCCG     TQHAATP        1     0
ACTCAGCATGCTGCGATTCCT     TQHAAIP        1     0
ACTCAGCATGCTGCTGCGCGT     TQHAAAR        1     0
ACTCAGCATGCTTCTCCGCCG     TQHASPP        1     0
ACTCAGCATGCTTTGCGTAGT     TQHALRS        1     0
ACTCAGCATGGAACGGAGTGG     TQHGTEW        1     0
ACTCAGCATGGGAATACTCGT     TQHGNTR        1     0
ACTCAGCATGGGACGCTTGGG     TQHGTLG        1     0
ACTCAGCATGGGACTCTTATG     TQHGTLM        1     0
ACTCAGCATGGGATGTTTGGG     TQHGMFG        1     0
ACTCAGCATGGGATTCATCCG     TQHGIHP        1     0
ACTCAGCATGGGCAGCCTCAG     TQHGQPQ        1     0
ACTCAGCATGGGCATTCTCGT     TQHGHSR        1     0
ACTCAGCATGGGCCGTATACT     TQHGPYT        1     0
ACTCAGCATGGGGCGACTGCT     TQHGATA        1     0
ACTCAGCATGGGGCTCTGAGG     TQHGALR        1     0
ACTCAGCATGGGGTTTCTCCG     TQHGVSP        1     0
ACTCAGCATGGGTCGCCTCCG     TQHGSPP        1     0
ACTCAGCATGGGTCGTCGTCT     TQHGSSS        1     0
ACTCAGCATGGGTCTCTGGAT     TQHGSLD        1     0
ACTCAGCATGGTAAGTCTGCG     TQHGKSA        1     0
ACTCAGCATGGTAGTACTTAT     TQHGSTY        1     0
ACTCAGCATGGTCATTCTGAT     TQHGHSD        1     0
ACTCAGCATGGTCCGACGACT     TQHGPTT        1     0
ACTCAGCATGGTCCGGGGGGT     TQHGPGG        1     0
ACTCAGCATGGTCCTGTTTTG     TQHGPVL        1     0
ACTCAGCATGGTCGGCTGCAT     TQHGRLH        1     0
ACTCAGCATGGTCTGACGGCT     TQHGLTA        1     0
ACTCAGCATGGTGGTAGGTTG     TQHGGRL        1     0
ACTCAGCATGGTTATCATCCG     TQHGYHP        1     0
ACTCAGCATGGTTATCATTCT     TQHGYHS        1     0
ACTCAGCATGGTTGGCTTCAG     TQHGWLQ        1     0
ACTCAGCATGTGAGGCCTTAG     TQHVRPQ        1     0
ACTCAGCATGTGATTAGGGTG     TQHVIRV        1     0
ACTCAGCATGTGCCGCCTATT     TQHVPPI        1     0
ACTCAGCATGTGCCGGCTTTT     TQHVPAF        1     0
ACTCAGCATGTGCCTCCTCCT     TQHVPPP        1     0
ACTCAGCATGTGCTGCATCTT     TQHVLHL        1     0
ACTCAGCATGTGCTTCCGTCT     TQHVLPS        1     0
ACTCAGCATGTGGCGCTGACT     TQHVALT        1     0
ACTCAGCATGTGGCGGCTATG     TQHVAAM        1     0
ACTCAGCATGTGTATAGGTCG     TQHVYRS        1     0
ACTCAGCATGTGTTTCGGTCT     TQHVFRS        1     0
ACTCAGCATGTTAAGACGGTT     TQHVKTV        1     0
ACTCAGCATGTTAAGCGGCCT     TQHVKRP        1     0
ACTCAGCATGTTAATCCTTTG     TQHVNPL        1     0
ACTCAGCATGTTATTGAGTTG     TQHVIEL        1     0
ACTCAGCATGTTCAGAGTTAT     TQHVQSY        1     0
ACTCAGCATGTTCAGCAGTAT     TQHVQQY        1     0
ACTCAGCATGTTCAGTTGCGG     TQHVQLR        1     0
ACTCAGCATGTTCCGCTGCAT     TQHVPLH        1     0
ACTCAGCATGTTCCTAAGACG     TQHVPKT        1     0
ACTCAGCATGTTCTGCCTTAT     TQHVLPY        1     0
ACTCAGCATGTTCTTTCTCAT     TQHVLSH        1     0
ACTCAGCATGTTGCGAGTCGT     TQHVASR        1     0
ACTCAGCATGTTGCTCGTCCG     TQHVARP        1     0
ACTCAGCATGTTTGGAGTAGT     TQHVWSS        1     0
ACTCAGCATTAGACGACTCGG     TQHQTTR        1     0
ACTCAGCATTAGATTACTTCT     TQHQITS        1     0
ACTCAGCATTAGGTGCATCTG     TQHQVHL        1     0
ACTCAGCATTATAATACTACG     TQHYNTT        1     0
ACTCAGCATTATAATCAGTTT     TQHYNQF        1     0
ACTCAGCATTATACTCGGCAG     TQHYTRQ        1     0
ACTCAGCATTATAGTCGACTT     TQHYSRL        1     0
ACTCAGCATTATATTGATTCT     TQHYIDS        1     0
ACTCAGCATTATCAGGCTCCT     TQHYQAP        1     0
ACTCAGCATTATCATACGTAT     TQHYHTY        1     0
ACTCAGCATTATCATTATGTT     TQHYHYV        1     0
ACTCAGCATTATCCGACTAGG     TQHYPTR        1     0
ACTCAGCATTATCCGATACAG     TQHYPIQ        1     0
ACTCAGCATTATCCGCGTGAT     TQHYPRD        1     0
ACTCAGCATTATCCTCCGCGG     TQHYPPR        1     0
ACTCAGCATTATCCTCCTATG     TQHYPPM        1     0
ACTCAGCATTATCTGAAGCAG     TQHYLKQ        1     0
ACTCAGCATTATGCGATGCTT     TQHYAML        1     0
ACTCAGCATTATTCGGCTGGT     TQHYSAG        1     0
ACTCAGCATTATTCTCCGACT     TQHYSPT        1     0
ACTCAGCATTATTTTCATCCT     TQHYFHP        1     0
ACTCAGCATTATTTTCTTCGG     TQHYFLR        1     0
ACTCAGCATTCGACTGATGCG     TQHSTDA        1     0
ACTCAGCATTCGACTGCGCAG     TQHSTAQ        1     0
ACTCAGCATTCGCCGGCGCTG     TQHSPAL        1     0
ACTCAGCATTCGGAGCGGCAT     TQHSERH        1     0
ACTCAGCATTCGGAGCGTGAT     TQHSERD        1     0
ACTCAGCATTCGTCGAAGACT     TQHSSKT        1     0
ACTCAGCATTCGTCGCCGCAT     TQHSSPH        1     0
ACTCAGCATTCGTCGGATTTG     TQHSSDL        1     0
ACTCAGCATTCGTTGCAGCTG     TQHSLQL        1     0
ACTCAGCATTCTAAGCCGAGG     TQHSKPR        1     0
ACTCAGCATTCTACGCATCCG     TQHSTHP        1     0
ACTCAGCATTCTACTAGGATT     TQHSTRI        1     0
ACTCAGCATTCTATGTCGCCG     TQHSMSP        1     0
ACTCAGCATTCTATTATTCTT     TQHSIIL        1     0
ACTCAGCATTCTCAGCAGCAG     TQHSQQQ        1     0
ACTCAGCATTCTCCTAAGTCG     TQHSPKS        1     0
ACTCAGCATTCTCCTCGGCTT     TQHSPRL        1     0
ACTCAGCATTCTCCTCGGTCT     TQHSPRS        1     0
ACTCAGCATTCTCCTGGTACT     TQHSPGT        1     0
ACTCAGCATTCTCTGGCTTAG     TQHSLAQ        1     0
ACTCAGCATTCTCTTGAGTCT     TQHSLES        1     0
ACTCAGCATTCTTGTGCTGCG     TQHSCAA        1     0
ACTCAGCATTCTTTGGATGCG     TQHSLDA        1     0
ACTCAGCATTCTTTGGGTAGG     TQHSLGR        1     0
ACTCAGCATTGGAATAGTAGG     TQHWNSR        1     0
ACTCAGCATTGGACTAATCCG     TQHWTNP        1     0
ACTCAGCATTGGAGTGGGTAT     TQHWSGY        1     0
ACTCAGCATTGGTCGCGTCAG     TQHWSRQ        1     0
ACTCAGCATTGGTTGTATGAG     TQHWLYE        1     0
ACTCAGCATTGTACTGCTCGT     TQHCTAR        1     0
ACTCAGCATTGTGATACTCGG     TQHCDTR        1     0
ACTCAGCATTGTGCGTCTCAG     TQHCASQ        1     0
ACTCAGCATTGTTGTTCTGCT     TQHCCSA        1     0
ACTCAGCATTTGCCGAGGCAT     TQHLPRH        1     0
ACTCAGCATTTGCGTCTTAGT     TQHLRLS        1     0
ACTCAGCATTTGTGTGCTCAT     TQHLCAH        1     0
ACTCAGCATTTGTTGCCTGTT     TQHLLPV        1     0
ACTCAGCATTTGTTTCAGTCG     TQHLFQS        1     0
ACTCAGCATTTTAAGAGTTGT     TQHFKSC        1     0
ACTCAGCATTTTACGCCGCTG     TQHFTPL        1     0
ACTCAGCATTTTAGTAATTTT     TQHFSNF        1     0
ACTCAGCATTTTCCTGGTCGT     TQHFPGR        1     0
ACTCAGCATTTTCGTCCTCTG     TQHFRPL        1     0
ACTCAGCATTTTCGTGGTCCG     TQHFRGP        1     0
ACTCAGCATTTTGTGCATCAG     TQHFVHQ        1     0
ACTCAGCATTTTGTGCGTTCG     TQHFVRS        1     0
ACTCAGCATTTTTTTCCGTAG     TQHFFPQ        1     0
ACTCAGCCAATGATGCCTCAG     TQPMMPQ        1     0
ACTCAGCCAATTGCGTCGCCG     TQPIASP        1     0
ACTCAGCCAGAGCATACTGAG     TQPEHTE        1     0
ACTCAGCCGAAGAGTTATCCG     TQPKSYP        1     0
ACTCAGCCGAAGATTATGATG     TQPKIMM        1     0
ACTCAGCCGAAGATTTAGAGT     TQPKIQS        1     0
ACTCAGCCGAAGCCTGCGGGG     TQPKPAG        1     0
ACTCAGCCGAAGCTGATTTGG     TQPKLIW        1     0
ACTCAGCCGAAGCTTCCGTGG     TQPKLPW        1     0
ACTCAGCCGAAGCTTTGTCTG     TQPKLCL        1     0
ACTCAGCCGAAGGATTCTCCT     TQPKDSP        1     0
ACTCAGCCGAAGGTGACGCAG     TQPKVTQ        1     0
ACTCAGCCGAAGGTGACGTTG     TQPKVTL        1     0
ACTCAGCCGAAGTATCCGGTT     TQPKYPV        1     0
ACTCAGCCGAAGTATCGTTAT     TQPKYRY        1     0
ACTCAGCCGAAGTATGTGTTT     TQPKYVF        1     0
ACTCAGCCGAAGTCTGGTGCT     TQPKSGA        1     0
ACTCAGCCGAAGTCTGTTCTG     TQPKSVL        1     0
ACTCAGCCGAAGTTTCTGTAT     TQPKFLY        1     0
ACTCAGCCGAATAAGTCGCTT     TQPNKSL        1     0
ACTCAGCCGAATACGACTATG     TQPNTTM        1     0
ACTCAGCCGAATACTAAGCCG     TQPNTKP        1     0
ACTCAGCCGAATAGGCCTGTT     TQPNRPV        1     0
ACTCAGCCGAATAGTCCGCAT     TQPNSPH        1     0
ACTCAGCCGAATATGCTGCCT     TQPNMLP        1     0
ACTCAGCCGAATATGTCTCCG     TQPNMSP        1     0
ACTCAGCCGAATATTAAGTTG     TQPNIKL        1     0
ACTCAGCCGAATATTCCTCCT     TQPNIPP        1     0
ACTCAGCCGAATATTTATCGT     TQPNIYR        1     0
ACTCAGCCGAATCAGCCGACG     TQPNQPT        1     0
ACTCAGCCGAATCATTCGAAT     TQPNHSN        1     0
ACTCAGCCGAATCATTCTAAT     TQPNHSN        1     0
ACTCAGCCGAATCCGAATAAT     TQPNPNN        1     0
ACTCAGCCGAATCCTAGTCAT     TQPNPSH        1     0
ACTCAGCCGAATCCTCCGTTT     TQPNPPF        1     0
ACTCAGCCGAATCGTAATTAT     TQPNRNY        1     0
ACTCAGCCGAATCTTACTTTG     TQPNLTL        1     0
ACTCAGCCGAATCTTTCTGTG     TQPNLSV        1     0
ACTCAGCCGAATGATCGTCCT     TQPNDRP        1     0
ACTCAGCCGAATGATGCTCAG     TQPNDAQ        1     0
ACTCAGCCGAATGGTTATGCT     TQPNGYA        1     0
ACTCAGCCGAATGTGAGTCAG     TQPNVSQ        1     0
ACTCAGCCGAATTAGCTGATT     TQPNQLI        1     0
ACTCAGCCGACGAATCGTGGG     TQPTNRG        1     0
ACTCAGCCGACGACTGATTAT     TQPTTDY        1     0
ACTCAGCCGACGACTGTTCTT     TQPTTVL        1     0
ACTCAGCCGACGAGTGCTACG     TQPTSAT        1     0
ACTCAGCCGACGAGTGCTCAT     TQPTSAH        1     0
ACTCAGCCGACGATTGAGCGG     TQPTIER        1     0
ACTCAGCCGACGATTTGGCGG     TQPTIWR        1     0
ACTCAGCCGACGCAGCCGCAT     TQPTQPH        1     0
ACTCAGCCGACGCAGCCTACG     TQPTQPT        1     0
ACTCAGCCGACGCAGTTTGGG     TQPTQFG        1     0
ACTCAGCCGACGCCGATTATG     TQPTPIM        1     0
ACTCAGCCGACGCCTTTGATT     TQPTPLI        1     0
ACTCAGCCGACGCGTTGGTTT     TQPTRWF        1     0
ACTCAGCCGACGGATAGTCTT     TQPTDSL        1     0
ACTCAGCCGACGGCGACTCAT     TQPTATH        1     0
ACTCAGCCGACGTCTGTGCCT     TQPTSVP        1     0
ACTCAGCCGACGTCTTGGAGT     TQPTSWS        1     0
ACTCAGCCGACGTGGTTGCCT     TQPTWLP        1     0
ACTCAGCCGACTAAGTATTTG     TQPTKYL        1     0
ACTCAGCCGACTAATCATCTT     TQPTNHL        1     0
ACTCAGCCGACTACGACTTGG     TQPTTTW        1     0
ACTCAGCCGACTACGAGGAAT     TQPTTRN        1     0
ACTCAGCCGACTACGTATGTG     TQPTTYV        1     0
ACTCAGCCGACTATGAATAAT     TQPTMNN        1     0
ACTCAGCCGACTATGCATCGG     TQPTMHR        1     0
ACTCAGCCGACTATGGCGTAT     TQPTMAY        1     0
ACTCAGCCGACTATGTATAGT     TQPTMYS        1     0
ACTCAGCCGACTATTGTTTGG     TQPTIVW        1     0
ACTCAGCCGACTCAGACTAAT     TQPTQTN        1     0
ACTCAGCCGACTCATCAGAAG     TQPTHQK        1     0
ACTCAGCCGACTCCGAAGCCG     TQPTPKP        1     0
ACTCAGCCGACTCCTAAGCAT     TQPTPKH        1     0
ACTCAGCCGACTCCTATTACT     TQPTPIT        1     0
ACTCAGCCGACTCCTCAGATT     TQPTPQI        1     0
ACTCAGCCGACTCCTCATCAT     TQPTPHH        1     0
ACTCAGCCGACTCCTGCTCCT     TQPTPAP        1     0
ACTCAGCCGACTCGTTATAAG     TQPTRYK        1     0
ACTCAGCCGACTCGTTCTTTG     TQPTRSL        1     0
ACTCAGCCGACTCTTCCGTTT     TQPTLPF        1     0
ACTCAGCCGACTCTTTTTGTT     TQPTLFV        1     0
ACTCAGCCGACTGAGCGTTAT     TQPTERY        1     0
ACTCAGCCGACTGATCCGGCG     TQPTDPA        1     0
ACTCAGCCGACTGATCCTCCG     TQPTDPP        1     0
ACTCAGCCGACTGCTACGAAT     TQPTATN        1     0
ACTCAGCCGACTGCTCTGCCT     TQPTALP        1     0
ACTCAGCCGACTGGGCATCAT     TQPTGHH        1     0
ACTCAGCCGACTGGTGTGCAT     TQPTGVH        1     0
ACTCAGCCGACTGTTCCTATG     TQPTVPM        1     0
ACTCAGCCGACTGTTGCTCCT     TQPTVAP        1     0
ACTCAGCCGACTTAGGCTCCG     TQPTQAP        1     0
ACTCAGCCGACTTAGGTGTTG     TQPTQVL        1     0
ACTCAGCCGACTTCGGGTCTT     TQPTSGL        1     0
ACTCAGCCGACTTCTCTGTAG     TQPTSLQ        1     0
ACTCAGCCGACTTGGACTACG     TQPTWTT        1     0
ACTCAGCCGACTTGGATTCTT     TQPTWIL        1     0
ACTCAGCCGACTTGGTATACT     TQPTWYT        1     0
ACTCAGCCGACTTTGCCGCAT     TQPTLPH        1     0
ACTCAGCCGAGGACGCTTCCT     TQPRTLP        1     0
ACTCAGCCGAGGACTCCTGCG     TQPRTPA        1     0
ACTCAGCCGAGGATGAAGTGG     TQPRMKW        1     0
ACTCAGCCGAGGATTCATACG     TQPRIHT        1     0
ACTCAGCCGAGGCCGACGCAT     TQPRPTH        1     0
ACTCAGCCGAGGGGGAATACG     TQPRGNT        1     0
ACTCAGCCGAGGGGTCATCTG     TQPRGHL        1     0
ACTCAGCCGAGGTTTCATACT     TQPRFHT        1     0
ACTCAGCCGAGTAATCTTGTG     TQPSNLV        1     0
ACTCAGCCGAGTAATTCTATG     TQPSNSM        1     0
ACTCAGCCGAGTATGCTTCCT     TQPSMLP        1     0
ACTCAGCCGAGTATTTGGAGG     TQPSIWR        1     0
ACTCAGCCGAGTCATGATTCT     TQPSHDS        1     0
ACTCAGCCGAGTCCTTTGCGT     TQPSPLR        1     0
ACTCAGCCGAGTGCGCCTACG     TQPSAPT        1     0
ACTCAGCCGAGTGGGACGTAG     TQPSGTQ        1     0
ACTCAGCCGAGTTATACGAGT     TQPSYTS        1     0
ACTCAGCCGAGTTTGAGTCAT     TQPSLSH        1     0
ACTCAGCCGATGAAGATGGAT     TQPMKMD        1     0
ACTCAGCCGATGAAGGATCTT     TQPMKDL        1     0
ACTCAGCCGATGAGGTCGTGG     TQPMRSW        1     0
ACTCAGCCGATGATTATGCTG     TQPMIML        1     0
ACTCAGCCGATGCAGCATACG     TQPMQHT        1     0
ACTCAGCCGATGCAGCGGGCG     TQPMQRA        1     0
ACTCAGCCGATGCATCCTCGG     TQPMHPR        1     0
ACTCAGCCGATGCATCTGCCG     TQPMHLP        1     0
ACTCAGCCGATGCCTAGGTTG     TQPMPRL        1     0
ACTCAGCCGATGCGTCCTCTT     TQPMRPL        1     0
ACTCAGCCGATGCTGGTTCCG     TQPMLVP        1     0
ACTCAGCCGATGCTTGGGTTT     TQPMLGF        1     0
ACTCAGCCGATGTATCAGGTT     TQPMYQV        1     0
ACTCAGCCGATTAATCATTAT     TQPINHY        1     0
ACTCAGCCGATTAATCCTAGT     TQPINPS        1     0
ACTCAGCCGATTACGAGTATG     TQPITSM        1     0
ACTCAGCCGATTACGTCGTTT     TQPITSF        1     0
ACTCAGCCGATTATGGTTATT     TQPIMVI        1     0
ACTCAGCCGATTCAGGCTATT     TQPIQAI        1     0
ACTCAGCCGATTCCGATTTCG     TQPIPIS        1     0
ACTCAGCCGATTCCGCCTAGT     TQPIPPS        1     0
ACTCAGCCGATTCCTACTGCT     TQPIPTA        1     0
ACTCAGCCGATTCCTCTTATG     TQPIPLM        1     0
ACTCAGCCGATTCCTGTGGTG     TQPIPVV        1     0
ACTCAGCCGATTCGTGTTCCT     TQPIRVP        1     0
ACTCAGCCGATTGAGCTTACT     TQPIELT        1     0
ACTCAGCCGATTGAGTCGCTT     TQPIESL        1     0
ACTCAGCCGATTGCGAGTTAT     TQPIASY        1     0
ACTCAGCCGATTGCGCGTTCT     TQPIARS        1     0
ACTCAGCCGATTGCGTGGATT     TQPIAWI        1     0
ACTCAGCCGATTGCTAAGAAG     TQPIAKK        1     0
ACTCAGCCGATTGCTATGCCT     TQPIAMP        1     0
ACTCAGCCGATTGCTCATAAT     TQPIAHN        1     0
ACTCAGCCGATTGCTCCTACG     TQPIAPT        1     0
ACTCAGCCGATTTCGAAGTCG     TQPISKS        1     0
ACTCAGCCGATTTCTACGTCG     TQPISTS        1     0
ACTCAGCCGATTTGTCCTATG     TQPICPM        1     0
ACTCAGCCGATTTTTCTGCTT     TQPIFLL        1     0
ACTCAGCCGCAGAAGCCTTCT     TQPQKPS        1     0
ACTCAGCCGCAGACTACGCAG     TQPQTTQ        1     0
ACTCAGCCGCAGACTCCTCAT     TQPQTPH        1     0
ACTCAGCCGCAGACTCCTGTG     TQPQTPV        1     0
ACTCAGCCGCAGACTCTTCAG     TQPQTLQ        1     0
ACTCAGCCGCAGACTGGTTGG     TQPQTGW        1     0
ACTCAGCCGCAGACTGTTCGG     TQPQTVR        1     0
ACTCAGCCGCAGAGGTTGCCT     TQPQRLP        1     0
ACTCAGCCGCAGATGACGTAT     TQPQMTY        1     0
ACTCAGCCGCAGATGCAGGAT     TQPQMQD        1     0
ACTCAGCCGCAGATGCTTTGT     TQPQMLC        1     0
ACTCAGCCGCAGCATACTTAT     TQPQHTY        1     0
ACTCAGCCGCAGCCGAATCTT     TQPQPNL        1     0
ACTCAGCCGCAGCCGACTTTG     TQPQPTL        1     0
ACTCAGCCGCAGCCGATTTTG     TQPQPIL        1     0
ACTCAGCCGCAGCCGTATCCT     TQPQPYP        1     0
ACTCAGCCGCAGCCTAATATG     TQPQPNM        1     0
ACTCAGCCGCAGCCTACGCAT     TQPQPTH        1     0
ACTCAGCCGCAGCCTCGGGAG     TQPQPRE        1     0
ACTCAGCCGCAGCCTGATCGT     TQPQPDR        1     0
ACTCAGCCGCAGCCTTATGCT     TQPQPYA        1     0
ACTCAGCCGCAGCGGGATAGT     TQPQRDS        1     0
ACTCAGCCGCAGCGTCATTAT     TQPQRHY        1     0
ACTCAGCCGCAGGAGATGGCT     TQPQEMA        1     0
ACTCAGCCGCAGGGTAGGCCG     TQPQGRP        1     0
ACTCAGCCGCAGGGTCGTTGG     TQPQGRW        1     0
ACTCAGCCGCAGTATACGTGG     TQPQYTW        1     0
ACTCAGCCGCAGTATCCGCAG     TQPQYPQ        1     0
ACTCAGCCGCAGTATGTGTTT     TQPQYVF        1     0
ACTCAGCCGCAGTCGGGTAGT     TQPQSGS        1     0
ACTCAGCCGCAGTCTTTTCTT     TQPQSFL        1     0
ACTCAGCCGCAGTTGCTGGGT     TQPQLLG        1     0
ACTCAGCCGCAGTTTCATCTG     TQPQFHL        1     0
ACTCAGCCGCATAAGAGTGGT     TQPHKSG        1     0
ACTCAGCCGCATAAGCTGTCG     TQPHKLS        1     0
ACTCAGCCGCATAAGGGGCCG     TQPHKGP        1     0
ACTCAGCCGCATAATACGTCG     TQPHNTS        1     0
ACTCAGCCGCATAATCTGCTT     TQPHNLL        1     0
ACTCAGCCGCATAATCTTCCT     TQPHNLP        1     0
ACTCAGCCGCATACGAATTCT     TQPHTNS        1     0
ACTCAGCCGCATACGTATACT     TQPHTYT        1     0
ACTCAGCCGCATACTACTCTG     TQPHTTL        1     0
ACTCAGCCGCATATGACGACG     TQPHMTT        1     0
ACTCAGCCGCATATGCTATTT     TQPHMLF        1     0
ACTCAGCCGCATATGCTGCCT     TQPHMLP        1     0
ACTCAGCCGCATATGCTTCCG     TQPHMLP        1     0
ACTCAGCCGCATATGTTTCAG     TQPHMFQ        1     0
ACTCAGCCGCATATTTGGTCG     TQPHIWS        1     0
ACTCAGCCGCATATTTGTCTT     TQPHICL        1     0
ACTCAGCCGCATCAGAATCAG     TQPHQNQ        1     0
ACTCAGCCGCATCAGCATGGT     TQPHQHG        1     0
ACTCAGCCGCATCATAGGTAG     TQPHHRQ        1     0
ACTCAGCCGCATCATCATCCG     TQPHHHP        1     0
ACTCAGCCGCATCATTCGAAT     TQPHHSN        1     0
ACTCAGCCGCATCATTTTCCT     TQPHHFP        1     0
ACTCAGCCGCATCCACGTGGG     TQPHPRG        1     0
ACTCAGCCGCATCCTACTCCT     TQPHPTP        1     0
ACTCAGCCGCATCCTAGTTTT     TQPHPSF        1     0
ACTCAGCCGCATCCTCGTTCG     TQPHPRS        1     0
ACTCAGCCGCATCGGCCGTCG     TQPHRPS        1     0
ACTCAGCCGCATCGGGTGAAG     TQPHRVK        1     0
ACTCAGCCGCATCGTCTTAAT     TQPHRLN        1     0
ACTCAGCCGCATCGTGCTAGT     TQPHRAS        1     0
ACTCAGCCGCATCTGTGGTAT     TQPHLWY        1     0
ACTCAGCCGCATCTTCCTACG     TQPHLPT        1     0
ACTCAGCCGCATCTTCCTCCT     TQPHLPP        1     0
ACTCAGCCGCATCTTGATGGG     TQPHLDG        1     0
ACTCAGCCGCATGAGGCTCTG     TQPHEAL        1     0
ACTCAGCCGCATGAGGGTAAT     TQPHEGN        1     0
ACTCAGCCGCATGATACTCAG     TQPHDTQ        1     0
ACTCAGCCGCATGATAGTCAG     TQPHDSQ        1     0
ACTCAGCCGCATGATTGGACG     TQPHDWT        1     0
ACTCAGCCGCATGCGTATCTT     TQPHAYL        1     0
ACTCAGCCGCATGCGTGTGGG     TQPHACG        1     0
ACTCAGCCGCATGGTCAGTCT     TQPHGQS        1     0
ACTCAGCCGCATGTGCAGCAG     TQPHVQQ        1     0
ACTCAGCCGCATGTGGCTACT     TQPHVAT        1     0
ACTCAGCCGCATGTTCCTGAT     TQPHVPD        1     0
ACTCAGCCGCATTATAGGCTT     TQPHYRL        1     0
ACTCAGCCGCATTATCTGCCT     TQPHYLP        1     0
ACTCAGCCGCATTCGTATTCG     TQPHSYS        1     0
ACTCAGCCGCATTCGTTTAGG     TQPHSFR        1     0
ACTCAGCCGCATTCTACGGGT     TQPHSTG        1     0
ACTCAGCCGCATTCTACGGTT     TQPHSTV        1     0
ACTCAGCCGCATTCTACTCGT     TQPHSTR        1     0
ACTCAGCCGCATTCTCCGCTT     TQPHSPL        1     0
ACTCAGCCGCATTCTGTTTCG     TQPHSVS        1     0
ACTCAGCCGCATTGGCATCCT     TQPHWHP        1     0
ACTCAGCCGCATTTGATGCCG     TQPHLMP        1     0
ACTCAGCCGCATTTGTAGCTG     TQPHLQL        1     0
ACTCAGCCGCATTTTACTCGT     TQPHFTR        1     0
ACTCAGCCGCATTTTCCGGAG     TQPHFPE        1     0
ACTCAGCCGCCGAAGAGGTCT     TQPPKRS        1     0
ACTCAGCCGCCGAATACGTGG     TQPPNTW        1     0
ACTCAGCCGCCGACGAAGTAT     TQPPTKY        1     0
ACTCAGCCGCCGACTATTACG     TQPPTIT        1     0
ACTCAGCCGCCGACTGATCCT     TQPPTDP        1     0
ACTCAGCCGCCGAGTGTGTAT     TQPPSVY        1     0
ACTCAGCCGCCGATGACTCCG     TQPPMTP        1     0
ACTCAGCCGCCGATTGTGCCG     TQPPIVP        1     0
ACTCAGCCGCCGATTTGGTCT     TQPPIWS        1     0
ACTCAGCCGCCGATTTTGAGT     TQPPILS        1     0
ACTCAGCCGCCGCAGCAGACG     TQPPQQT        1     0
ACTCAGCCGCCGCAGTCGTAT     TQPPQSY        1     0
ACTCAGCCGCCGCATAATCGG     TQPPHNR        1     0
ACTCAGCCGCCGCATACTAGT     TQPPHTS        1     0
ACTCAGCCGCCGCATACTCAT     TQPPHTH        1     0
ACTCAGCCGCCGCATATTTCT     TQPPHIS        1     0
ACTCAGCCGCCGCCGATTAAG     TQPPPIK        1     0
ACTCAGCCGCCGCCGGATCAT     TQPPPDH        1     0
ACTCAGCCGCCGCCTACTCCT     TQPPPTP        1     0
ACTCAGCCGCCGCCTATTATT     TQPPPII        1     0
ACTCAGCCGCCGCCTCCTAGT     TQPPPPS        1     0
ACTCAGCCGCCGCCTCGTAAT     TQPPPRN        1     0
ACTCAGCCGCCGCCTCTGTTG     TQPPPLL        1     0
ACTCAGCCGCCGCCTGGGACT     TQPPPGT        1     0
ACTCAGCCGCCGCCTTATCGG     TQPPPYR        1     0
ACTCAGCCGCCGCCTTCTTCT     TQPPPSS        1     0
ACTCAGCCGCCGCCTTTTAAG     TQPPPFK        1     0
ACTCAGCCGCCGCGTCCGCAT     TQPPRPH        1     0
ACTCAGCCGCCGCTGTTGATT     TQPPLLI        1     0
ACTCAGCCGCCGCTTCTGTCG     TQPPLLS        1     0
ACTCAGCCGCCGCTTTTTTAT     TQPPLFY        1     0
ACTCAGCCGCCGGAGTATGGT     TQPPEYG        1     0
ACTCAGCCGCCGGCGCCTAAG     TQPPAPK        1     0
ACTCAGCCGCCGGGGTCTCCT     TQPPGSP        1     0
ACTCAGCCGCCGTCGATGCTT     TQPPSML        1     0
ACTCAGCCGCCGTCTATGCCT     TQPPSMP        1     0
ACTCAGCCGCCGTCTTATCTT     TQPPSYL        1     0
ACTCAGCCGCCGTGGCCTAGT     TQPPWPS        1     0
ACTCAGCCGCCGTGTCAGCAT     TQPPCQH        1     0
ACTCAGCCGCCGTTGAGGATG     TQPPLRM        1     0
ACTCAGCCGCCGTTGTGTTCG     TQPPLCS        1     0
ACTCAGCCGCCGTTTACGAAT     TQPPFTN        1     0
ACTCAGCCGCCGTTTCATTAT     TQPPFHY        1     0
ACTCAGCCGCCTAATCCGCCT     TQPPNPP        1     0
ACTCAGCCGCCTACGAATCAT     TQPPTNH        1     0
ACTCAGCCGCCTACTCAGAAT     TQPPTQN        1     0
ACTCAGCCGCCTACTCATCAT     TQPPTHH        1     0
ACTCAGCCGCCTACTCCTAGG     TQPPTPR        1     0
ACTCAGCCGCCTACTCCTCAT     TQPPTPH        1     0
ACTCAGCCGCCTACTCTTCGG     TQPPTLR        1     0
ACTCAGCCGCCTACTGGTCCG     TQPPTGP        1     0
ACTCAGCCGCCTACTTGGTGT     TQPPTWC        1     0
ACTCAGCCGCCTATGCATATG     TQPPMHM        1     0
ACTCAGCCGCCTATTCATTCG     TQPPIHS        1     0
ACTCAGCCGCCTCATAAGCCT     TQPPHKP        1     0
ACTCAGCCGCCTCATACTTAG     TQPPHTQ        1     0
ACTCAGCCGCCTCATTCGTTG     TQPPHSL        1     0
ACTCAGCCGCCTCATTCTACT     TQPPHST        1     0
ACTCAGCCGCCTCATTTGTCT     TQPPHLS        1     0
ACTCAGCCGCCTCCGAAGCCT     TQPPPKP        1     0
ACTCAGCCGCCTCCGAATCAT     TQPPPNH        1     0
ACTCAGCCGCCTCCGACTCGT     TQPPPTR        1     0
ACTCAGCCGCCTCCGAGTAGT     TQPPPSS        1     0
ACTCAGCCGCCTCCGATTTTG     TQPPPIL        1     0
ACTCAGCCGCCTCCGTTTGCT     TQPPPFA        1     0
ACTCAGCCGCCTCCTAATCCT     TQPPPNP        1     0
ACTCAGCCGCCTCCTTATGGT     TQPPPYG        1     0
ACTCAGCCGCCTCCTTCTATG     TQPPPSM        1     0
ACTCAGCCGCCTCGGACTCCG     TQPPRTP        1     0
ACTCAGCCGCCTCGGTCGACG     TQPPRST        1     0
ACTCAGCCGCCTCGGTTTCTT     TQPPRFL        1     0
ACTCAGCCGCCTCGTACGCTG     TQPPRTL        1     0
ACTCAGCCGCCTCGTCAGTCT     TQPPRQS        1     0
ACTCAGCCGCCTCGTCTTCCT     TQPPRLP        1     0
ACTCAGCCGCCTCGTTATTGG     TQPPRYW        1     0
ACTCAGCCGCCTCTGCATCCT     TQPPLHP        1     0
ACTCAGCCGCCTCTGCTTTTT     TQPPLLF        1     0
ACTCAGCCGCCTCTGTGTAGT     TQPPLCS        1     0
ACTCAGCCGCCTCTTAAGGGT     TQPPLKG        1     0
ACTCAGCCGCCTCTTACTAAT     TQPPLTN        1     0
ACTCAGCCGCCTCTTACTCTG     TQPPLTL        1     0
ACTCAGCCGCCTCTTATGAAG     TQPPLMK        1     0
ACTCAGCCGCCTCTTCCGAGT     TQPPLPS        1     0
ACTCAGCCGCCTCTTGCTGGT     TQPPLAG        1     0
ACTCAGCCGCCTCTTTCTTTG     TQPPLSL        1     0
ACTCAGCCGCCTGAGAGTGCT     TQPPESA        1     0
ACTCAGCCGCCTGAGGAGCTT     TQPPEEL        1     0
ACTCAGCCGCCTGATCAGCTT     TQPPDQL        1     0
ACTCAGCCGCCTGATCTGTCG     TQPPDLS        1     0
ACTCAGCCGCCTGCGAATTGG     TQPPANW        1     0
ACTCAGCCGCCTGCTATTCTT     TQPPAIL        1     0
ACTCAGCCGCCTGCTCCGCTG     TQPPAPL        1     0
ACTCAGCCGCCTGCTTTTCAG     TQPPAFQ        1     0
ACTCAGCCGCCTGTTGAGCAT     TQPPVEH        1     0
ACTCAGCCGCCTTATAAGCAT     TQPPYKH        1     0
ACTCAGCCGCCTTATACTTTT     TQPPYTF        1     0
ACTCAGCCGCCTTATATTACT     TQPPYIT        1     0
ACTCAGCCGCCTTATCCTTCG     TQPPYPS        1     0
ACTCAGCCGCCTTATCGGTCT     TQPPYRS        1     0
ACTCAGCCGCCTTCTCTTACT     TQPPSLT        1     0
ACTCAGCCGCCTTCTCTTGGG     TQPPSLG        1     0
ACTCAGCCGCCTTCTTCTACT     TQPPSST        1     0
ACTCAGCCGCCTTGGATTTGG     TQPPWIW        1     0
ACTCAGCCGCCTTGGCATTGG     TQPPWHW        1     0
ACTCAGCCGCCTTTGACTGCG     TQPPLTA        1     0
ACTCAGCCGCCTTTGATGCCT     TQPPLMP        1     0
ACTCAGCCGCCTTTGCCTATT     TQPPLPI        1     0
ACTCAGCCGCCTTTGCCTCCG     TQPPLPP        1     0
ACTCAGCCGCCTTTTCATGAT     TQPPFHD        1     0
ACTCAGCCGCCTTTTCGTGCT     TQPPFRA        1     0
ACTCAGCCGCCTTTTCTGATG     TQPPFLM        1     0
ACTCAGCCGCCTTTTTCTCAG     TQPPFSQ        1     0
ACTCAGCCGCGGAATCCTCCG     TQPRNPP        1     0
ACTCAGCCGCGGACGAGTCTT     TQPRTSL        1     0
ACTCAGCCGCGGACTCAGACT     TQPRTQT        1     0
ACTCAGCCGCGGATGCATCCG     TQPRMHP        1     0
ACTCAGCCGCGGATTACTGTT     TQPRITV        1     0
ACTCAGCCGCGGCATCCGCAT     TQPRHPH        1     0
ACTCAGCCGCGGCCTCATCAT     TQPRPHH        1     0
ACTCAGCCGCGGCCTGTGCCG     TQPRPVP        1     0
ACTCAGCCGCGGCTTCAGCAG     TQPRLQQ        1     0
ACTCAGCCGCGGCTTCCTTAG     TQPRLPQ        1     0
ACTCAGCCGCGGGATTGTAAG     TQPRDCK        1     0
ACTCAGCCGCGGTATGCTCAG     TQPRYAQ        1     0
ACTCAGCCGCGGTCGACGACT     TQPRSTT        1     0
ACTCAGCCGCGGTCTCATGCG     TQPRSHA        1     0
ACTCAGCCGCGGTTGGCTCAG     TQPRLAQ        1     0
ACTCAGCCGCGTACGAGTAAT     TQPRTSN        1     0
ACTCAGCCGCGTACGTATGGT     TQPRTYG        1     0
ACTCAGCCGCGTACGTCGCAT     TQPRTSH        1     0
ACTCAGCCGCGTACGTCTCAT     TQPRTSH        1     0
ACTCAGCCGCGTACTTCTACT     TQPRTST        1     0
ACTCAGCCGCGTATTTCTATG     TQPRISM        1     0
ACTCAGCCGCGTCAGCCTCAT     TQPRQPH        1     0
ACTCAGCCGCGTCATCTGCTG     TQPRHLL        1     0
ACTCAGCCGCGTCCGTATATT     TQPRPYI        1     0
ACTCAGCCGCGTCCGTGTCCG     TQPRPCP        1     0
ACTCAGCCGCGTCCGTTTTCG     TQPRPFS        1     0
ACTCAGCCGCGTCCTAAGCAG     TQPRPKQ        1     0
ACTCAGCCGCGTCCTCCTTCG     TQPRPPS        1     0
ACTCAGCCGCGTCTTCATTGT     TQPRLHC        1     0
ACTCAGCCGCGTGTGACTATG     TQPRVTM        1     0
ACTCAGCCGCGTGTGCCGAAT     TQPRVPN        1     0
ACTCAGCCGCGTGTTCAGCTT     TQPRVQL        1     0
ACTCAGCCGCGTTCTCAGCCG     TQPRSQP        1     0
ACTCAGCCGCGTTGGTATCAT     TQPRWYH        1     0
ACTCAGCCGCGTTGTTATAAT     TQPRCYN        1     0
ACTCAGCCGCTACTGTGTAGG     TQPLLCR        1     0
ACTCAGCCGCTGAAGTGGATT     TQPLKWI        1     0
ACTCAGCCGCTGAATCTTATT     TQPLNLI        1     0
ACTCAGCCGCTGACGACGTCG     TQPLTTS        1     0
ACTCAGCCGCTGACTACTCAG     TQPLTTQ        1     0
ACTCAGCCGCTGACTATGACG     TQPLTMT        1     0
ACTCAGCCGCTGACTCAGCCT     TQPLTQP        1     0
ACTCAGCCGCTGACTTCTACG     TQPLTST        1     0
ACTCAGCCGCTGAGGACTCTG     TQPLRTL        1     0
ACTCAGCCGCTGAGGATGGAT     TQPLRMD        1     0
ACTCAGCCGCTGATTAAGCCT     TQPLIKP        1     0
ACTCAGCCGCTGATTCATACG     TQPLIHT        1     0
ACTCAGCCGCTGATTCTTAAG     TQPLILK        1     0
ACTCAGCCGCTGATTGCTCCT     TQPLIAP        1     0
ACTCAGCCGCTGCAGATTATT     TQPLQII        1     0
ACTCAGCCGCTGCAGGGTACG     TQPLQGT        1     0
ACTCAGCCGCTGCATAGGGAT     TQPLHRD        1     0
ACTCAGCCGCTGCATCATCGT     TQPLHHR        1     0
ACTCAGCCGCTGCATGCTAAG     TQPLHAK        1     0
ACTCAGCCGCTGCCGGTTCCT     TQPLPVP        1     0
ACTCAGCCGCTGCCTAATGCG     TQPLPNA        1     0
ACTCAGCCGCTGCCTATGAGT     TQPLPMS        1     0
ACTCAGCCGCTGCCTATTGGT     TQPLPIG        1     0
ACTCAGCCGCTGCCTCCTCCG     TQPLPPP        1     0
ACTCAGCCGCTGCGTACTGAT     TQPLRTD        1     0
ACTCAGCCGCTGCGTCATTTT     TQPLRHF        1     0
ACTCAGCCGCTGCGTCTTCCT     TQPLRLP        1     0
ACTCAGCCGCTGCGTTAGGTT     TQPLRQV        1     0
ACTCAGCCGCTGCTTAATATG     TQPLLNM        1     0
ACTCAGCCGCTGCTTAGGTGG     TQPLLRW        1     0
ACTCAGCCGCTGCTTCTTCGT     TQPLLLR        1     0
ACTCAGCCGCTGCTTGCGCAT     TQPLLAH        1     0
ACTCAGCCGCTGCTTTCTTGG     TQPLLSW        1     0
ACTCAGCCGCTGGTGCCTCCT     TQPLVPP        1     0
ACTCAGCCGCTGTAGATTCTG     TQPLQIL        1     0
ACTCAGCCGCTGTATAGGCAT     TQPLYRH        1     0
ACTCAGCCGCTGTATCCTCTG     TQPLYPL        1     0
ACTCAGCCGCTGTATTGGACT     TQPLYWT        1     0
ACTCAGCCGCTGTTGCAGTGT     TQPLLQC        1     0
ACTCAGCCGCTGTTGCCTTGT     TQPLLPC        1     0
ACTCAGCCGCTGTTTCCGCTG     TQPLFPL        1     0
ACTCAGCCGCTGTTTTTGTGG     TQPLFLW        1     0
ACTCAGCCGCTTAATAGGTCG     TQPLNRS        1     0
ACTCAGCCGCTTACTACTACG     TQPLTTT        1     0
ACTCAGCCGCTTACTACTTAG     TQPLTTQ        1     0
ACTCAGCCGCTTAGGCTTAGT     TQPLRLS        1     0
ACTCAGCCGCTTATGCCTAGG     TQPLMPR        1     0
ACTCAGCCGCTTCAGAATTGG     TQPLQNW        1     0
ACTCAGCCGCTTCAGGGTGCT     TQPLQGA        1     0
ACTCAGCCGCTTCATCATTCT     TQPLHHS        1     0
ACTCAGCCGCTTCCGTTGCCG     TQPLPLP        1     0
ACTCAGCCGCTTCCTCTTAGG     TQPLPLR        1     0
ACTCAGCCGCTTCCTTTGCAG     TQPLPLQ        1     0
ACTCAGCCGCTTCTGACGGGG     TQPLLTG        1     0
ACTCAGCCGCTTGATGCGGAT     TQPLDAD        1     0
ACTCAGCCGCTTGTGCCTGTG     TQPLVPV        1     0
ACTCAGCCGCTTTATCCTACT     TQPLYPT        1     0
ACTCAGCCGCTTTCTATGGAT     TQPLSMD        1     0
ACTCAGCCGCTTTCTGTGACG     TQPLSVT        1     0
ACTCAGCCGCTTTCTTCTCCG     TQPLSSP        1     0
ACTCAGCCGGAGAAGATTCCG     TQPEKIP        1     0
ACTCAGCCGGAGAAGTCGAGG     TQPEKSR        1     0
ACTCAGCCGGAGACGTTGATG     TQPETLM        1     0
ACTCAGCCGGAGACTAAGCGG     TQPETKR        1     0
ACTCAGCCGGAGAGTACTTTT     TQPESTF        1     0
ACTCAGCCGGAGATTCATGGT     TQPEIHG        1     0
ACTCAGCCGGAGCAGCCTAAT     TQPEQPN        1     0
ACTCAGCCGGAGCAGTTTCTT     TQPEQFL        1     0
ACTCAGCCGGAGCATACTTGT     TQPEHTC        1     0
ACTCAGCCGGAGCCGGTTAAG     TQPEPVK        1     0
ACTCAGCCGGAGCCTAAGAAG     TQPEPKK        1     0
ACTCAGCCGGAGCGGGATATT     TQPERDI        1     0
ACTCAGCCGGAGCGTACTCAT     TQPERTH        1     0
ACTCAGCCGGAGCTTCTTCTT     TQPELLL        1     0
ACTCAGCCGGAGGAGGTGAGG     TQPEEVR        1     0
ACTCAGCCGGAGGCGCCGTCG     TQPEAPS        1     0
ACTCAGCCGGAGTCGCGTCCT     TQPESRP        1     0
ACTCAGCCGGAGTTGACGGGT     TQPELTG        1     0
ACTCAGCCGGATAATACTAGG     TQPDNTR        1     0
ACTCAGCCGGATACTAGTGGG     TQPDTSG        1     0
ACTCAGCCGGATACTATGCAG     TQPDTMQ        1     0
ACTCAGCCGGATAGGTATGTT     TQPDRYV        1     0
ACTCAGCCGGATAGTGCTCCT     TQPDSAP        1     0
ACTCAGCCGGATATTGATCGT     TQPDIDR        1     0
ACTCAGCCGGATCATACTTTT     TQPDHTF        1     0
ACTCAGCCGGATCATCCTTTT     TQPDHPF        1     0
ACTCAGCCGGATCATGATCGT     TQPDHDR        1     0
ACTCAGCCGGATCCGCTTTCG     TQPDPLS        1     0
ACTCAGCCGGATCGTCCTGCG     TQPDRPA        1     0
ACTCAGCCGGATCGTGCTACT     TQPDRAT        1     0
ACTCAGCCGGATCTTCATCAT     TQPDLHH        1     0
ACTCAGCCGGATCTTCATGTG     TQPDLHV        1     0
ACTCAGCCGGATGCTAATCTT     TQPDANL        1     0
ACTCAGCCGGATGTGGGGACG     TQPDVGT        1     0
ACTCAGCCGGATTAGACGCAT     TQPDQTH        1     0
ACTCAGCCGGATTCGACTACG     TQPDSTT        1     0
ACTCAGCCGGATTCGAGGATT     TQPDSRI        1     0
ACTCAGCCGGATTGGGCGCCT     TQPDWAP        1     0
ACTCAGCCGGATTGGTCGTTG     TQPDWSL        1     0
ACTCAGCCGGATTTGCCGTGG     TQPDLPW        1     0
ACTCAGCCGGCGACGACTATG     TQPATTM        1     0
ACTCAGCCGGCGACTCAGCGT     TQPATQR        1     0
ACTCAGCCGGCGACTCTGACT     TQPATLT        1     0
ACTCAGCCGGCGAGGATGCAT     TQPARMH        1     0
ACTCAGCCGGCGATGTTGTCT     TQPAMLS        1     0
ACTCAGCCGGCGATTCATCAG     TQPAIHQ        1     0
ACTCAGCCGGCGCAGCAGATG     TQPAQQM        1     0
ACTCAGCCGGCGCATCCTTCG     TQPAHPS        1     0
ACTCAGCCGGCGCATCTTTCG     TQPAHLS        1     0
ACTCAGCCGGCGCCGTAGAAG     TQPAPQK        1     0
ACTCAGCCGGCGCCTTCGATT     TQPAPSI        1     0
ACTCAGCCGGCGCGTAGTTCT     TQPARSS        1     0
ACTCAGCCGGCGCGTATGAAT     TQPARMN        1     0
ACTCAGCCGGCGCGTCATCCT     TQPARHP        1     0
ACTCAGCCGGCGCTTGATCAG     TQPALDQ        1     0
ACTCAGCCGGCGGAGCGTTCG     TQPAERS        1     0
ACTCAGCCGGCGGAGGAGGGT     TQPAEEG        1     0
ACTCAGCCGGCGGATCTGACG     TQPADLT        1     0
ACTCAGCCGGCGTATATTCTT     TQPAYIL        1     0
ACTCAGCCGGCGTATGAGCTT     TQPAYEL        1     0
ACTCAGCCGGCGTATTGGTAT     TQPAYWY        1     0
ACTCAGCCGGCGTCGAATACT     TQPASNT        1     0
ACTCAGCCGGCTACTTTTCCG     TQPATFP        1     0
ACTCAGCCGGCTATGAGGCAG     TQPAMRQ        1     0
ACTCAGCCGGCTATTCTTGTT     TQPAILV        1     0
ACTCAGCCGGCTATTGTGAAG     TQPAIVK        1     0
ACTCAGCCGGCTCAGCGGTTG     TQPAQRL        1     0
ACTCAGCCGGCTCAGTAGGAG     TQPAQQE        1     0
ACTCAGCCGGCTCATCCTACG     TQPAHPT        1     0
ACTCAGCCGGCTCCGACTCGT     TQPAPTR        1     0
ACTCAGCCGGCTCCGAGGTCG     TQPAPRS        1     0
ACTCAGCCGGCTCCTACGTCT     TQPAPTS        1     0
ACTCAGCCGGCTCCTGATGCG     TQPAPDA        1     0
ACTCAGCCGGCTCGTACTCTT     TQPARTL        1     0
ACTCAGCCGGCTCTGACTATG     TQPALTM        1     0
ACTCAGCCGGCTCTGGGGTCT     TQPALGS        1     0
ACTCAGCCGGCTGCTCCGCTT     TQPAAPL        1     0
ACTCAGCCGGCTGGTGATCTT     TQPAGDL        1     0
ACTCAGCCGGCTTAGGGTTTT     TQPAQGF        1     0
ACTCAGCCGGCTTATCTTTTG     TQPAYLL        1     0
ACTCAGCCGGCTTCGAGTCCT     TQPASSP        1     0
ACTCAGCCGGCTTCTACGACT     TQPASTT        1     0
ACTCAGCCGGCTTCTCCTACG     TQPASPT        1     0
ACTCAGCCGGCTTTTTCTAAG     TQPAFSK        1     0
ACTCAGCCGGGGAAGAGGCCT     TQPGKRP        1     0
ACTCAGCCGGGGAATAGTAAG     TQPGNSK        1     0
ACTCAGCCGGGGAATAGTTCT     TQPGNSS        1     0
ACTCAGCCGGGGAATCTGGTT     TQPGNLV        1     0
ACTCAGCCGGGGACGCCTATG     TQPGTPM        1     0
ACTCAGCCGGGGACTCCGTGG     TQPGTPW        1     0
ACTCAGCCGGGGACTGGTAAG     TQPGTGK        1     0
ACTCAGCCGGGGAGTTCTCCT     TQPGSSP        1     0
ACTCAGCCGGGGATTACTACT     TQPGITT        1     0
ACTCAGCCGGGGATTTCGTCG     TQPGISS        1     0
ACTCAGCCGGGGCAGCCTGTT     TQPGQPV        1     0
ACTCAGCCGGGGCAGCGTTCG     TQPGQRS        1     0
ACTCAGCCGGGGCAGTTGTCT     TQPGQLS        1     0
ACTCAGCCGGGGCCTCCTACT     TQPGPPT        1     0
ACTCAGCCGGGGCCTGTTAGT     TQPGPVS        1     0
ACTCAGCCGGGGGAGACGGAG     TQPGETE        1     0
ACTCAGCCGGGGGAGCTTAAG     TQPGELK        1     0
ACTCAGCCGGGGTCGCATAAG     TQPGSHK        1     0
ACTCAGCCGGGGTCGTATTAT     TQPGSYY        1     0
ACTCAGCCGGGGTGGGTTGAT     TQPGWVD        1     0
ACTCAGCCGGGTAAGCTTCCT     TQPGKLP        1     0
ACTCAGCCGGGTCAGGCTCAT     TQPGQAH        1     0
ACTCAGCCGGGTCATAGTAAG     TQPGHSK        1     0
ACTCAGCCGGGTCATCTTCTG     TQPGHLL        1     0
ACTCAGCCGGGTCCGCCTCAG     TQPGPPQ        1     0
ACTCAGCCGGGTCCGCGTTAT     TQPGPRY        1     0
ACTCAGCCGGGTCCTTTTCCG     TQPGPFP        1     0
ACTCAGCCGGGTCTTTCTAGT     TQPGLSS        1     0
ACTCAGCCGGGTGAGACGCTG     TQPGETL        1     0
ACTCAGCCGGGTGCGAGTACG     TQPGAST        1     0
ACTCAGCCGGGTGTGTTTACG     TQPGVFT        1     0
ACTCAGCCGGGTGTTAGTCGT     TQPGVSR        1     0
ACTCAGCCGGGTTATCTTGAG     TQPGYLE        1     0
ACTCAGCCGGGTTATTCGCCT     TQPGYSP        1     0
ACTCAGCCGGGTTCGGGTTAT     TQPGSGY        1     0
ACTCAGCCGGTACTTAGTGCG     TQPVLSA        1     0
ACTCAGCCGGTGACGGTGATG     TQPVTVM        1     0
ACTCAGCCGGTGACTACTGCT     TQPVTTA        1     0
ACTCAGCCGGTGAGTTGGCAT     TQPVSWH        1     0
ACTCAGCCGGTGATGCCGAAG     TQPVMPK        1     0
ACTCAGCCGGTGATGGGTCGG     TQPVMGR        1     0
ACTCAGCCGGTGATTCCTAGG     TQPVIPR        1     0
ACTCAGCCGGTGCATATGACG     TQPVHMT        1     0
ACTCAGCCGGTGCATGCTCGG     TQPVHAR        1     0
ACTCAGCCGGTGCCTACTAAG     TQPVPTK        1     0
ACTCAGCCGGTGCCTTCTGGG     TQPVPSG        1     0
ACTCAGCCGGTGCGTCAGAGT     TQPVRQS        1     0
ACTCAGCCGGTGCGTCCTTTG     TQPVRPL        1     0
ACTCAGCCGGTGCTAATTACT     TQPVLIT        1     0
ACTCAGCCGGTGCTTCCTCCG     TQPVLPP        1     0
ACTCAGCCGGTGGATACTCGG     TQPVDTR        1     0
ACTCAGCCGGTGGGTCAGCTG     TQPVGQL        1     0
ACTCAGCCGGTGGTGCTGGGT     TQPVVLG        1     0
ACTCAGCCGGTGGTTACTTGG     TQPVVTW        1     0
ACTCAGCCGGTGTATCTGCAT     TQPVYLH        1     0
ACTCAGCCGGTGTCGGTTCAG     TQPVSVQ        1     0
ACTCAGCCGGTGTCGTTGGAG     TQPVSLE        1     0
ACTCAGCCGGTGTCTGCGCTT     TQPVSAL        1     0
ACTCAGCCGGTGTTGACTGCT     TQPVLTA        1     0
ACTCAGCCGGTTACGCTGCCT     TQPVTLP        1     0
ACTCAGCCGGTTACTACGCTT     TQPVTTL        1     0
ACTCAGCCGGTTACTTTGGAT     TQPVTLD        1     0
ACTCAGCCGGTTAGTCTTTCT     TQPVSLS        1     0
ACTCAGCCGGTTATGCTTGCT     TQPVMLA        1     0
ACTCAGCCGGTTCATCAGCAT     TQPVHQH        1     0
ACTCAGCCGGTTCATCTGATG     TQPVHLM        1     0
ACTCAGCCGGTTCCGAAGCGT     TQPVPKR        1     0
ACTCAGCCGGTTCCGAGGGCG     TQPVPRA        1     0
ACTCAGCCGGTTCCTATTCAT     TQPVPIH        1     0
ACTCAGCCGGTTCTGCCTCAG     TQPVLPQ        1     0
ACTCAGCCGGTTGCGCGGTGG     TQPVARW        1     0
ACTCAGCCGGTTGCGTCTCTG     TQPVASL        1     0
ACTCAGCCGGTTGCTTGGGCG     TQPVAWA        1     0
ACTCAGCCGGTTGTTGCGTGG     TQPVVAW        1     0
ACTCAGCCGGTTTGGGTTCTG     TQPVWVL        1     0
ACTCAGCCGGTTTGTCGTCTT     TQPVCRL        1     0
ACTCAGCCGTAGAAGGATGCT     TQPQKDA        1     0
ACTCAGCCGTATAATAGTCTG     TQPYNSL        1     0
ACTCAGCCGTATAATATGCCG     TQPYNMP        1     0
ACTCAGCCGTATACTCTTGCG     TQPYTLA        1     0
ACTCAGCCGTATAGGCAGCCT     TQPYRQP        1     0
ACTCAGCCGTATAGGGGGCAT     TQPYRGH        1     0
ACTCAGCCGTATAGTAGTACT     TQPYSST        1     0
ACTCAGCCGTATAGTATTTTG     TQPYSIL        1     0
ACTCAGCCGTATATGAGTCTT     TQPYMSL        1     0
ACTCAGCCGTATCCTTCTGCT     TQPYPSA        1     0
ACTCAGCCGTATCGTACTCCT     TQPYRTP        1     0
ACTCAGCCGTATCGTTCTTTG     TQPYRSL        1     0
ACTCAGCCGTATCTGTCTGGT     TQPYLSG        1     0
ACTCAGCCGTATGCGAAGCCG     TQPYAKP        1     0
ACTCAGCCGTATGCGTTGCTT     TQPYALL        1     0
ACTCAGCCGTATGCTTACGAG     TQPYAYE        1     0
ACTCAGCCGTATGCTTCGCCG     TQPYASP        1     0
ACTCAGCCGTATGGGTTTTTT     TQPYGFF        1     0
ACTCAGCCGTATTATCTGGAG     TQPYYLE        1     0
ACTCAGCCGTCGACGAGTTAT     TQPSTSY        1     0
ACTCAGCCGTCGACGATGCGT     TQPSTMR        1     0
ACTCAGCCGTCGACTCCTGTG     TQPSTPV        1     0
ACTCAGCCGTCGAGTACTCCG     TQPSSTP        1     0
ACTCAGCCGTCGCAGAGTGCG     TQPSQSA        1     0
ACTCAGCCGTCGCAGCAGATG     TQPSQQM        1     0
ACTCAGCCGTCGCAGCTGCGG     TQPSQLR        1     0
ACTCAGCCGTCGCAGGCTACT     TQPSQAT        1     0
ACTCAGCCGTCGCAGTATCGG     TQPSQYR        1     0
ACTCAGCCGTCGCATCAGCCG     TQPSHQP        1     0
ACTCAGCCGTCGCGTGTGGTT     TQPSRVV        1     0
ACTCAGCCGTCGCTGCTGCTG     TQPSLLL        1     0
ACTCAGCCGTCGCTTCATCTT     TQPSLHL        1     0
ACTCAGCCGTCGGATCCGCTG     TQPSDPL        1     0
ACTCAGCCGTCGGGTCAGCTT     TQPSGQL        1     0
ACTCAGCCGTCGGTTCCTCGT     TQPSVPR        1     0
ACTCAGCCGTCGTATAGGGTG     TQPSYRV        1     0
ACTCAGCCGTCGTATTCTCAT     TQPSYSH        1     0
ACTCAGCCGTCGTCGCATCTT     TQPSSHL        1     0
ACTCAGCCGTCGTCGCCGCAG     TQPSSPQ        1     0
ACTCAGCCGTCGTCTTTTACG     TQPSSFT        1     0
ACTCAGCCGTCGTGTAGTAAT     TQPSCSN        1     0
ACTCAGCCGTCGTGTTCGCAG     TQPSCSQ        1     0
ACTCAGCCGTCTACTGCGCAG     TQPSTAQ        1     0
ACTCAGCCGTCTAGGTCTCCT     TQPSRSP        1     0
ACTCAGCCGTCTATGCGTACT     TQPSMRT        1     0
ACTCAGCCGTCTATGTGTAGT     TQPSMCS        1     0
ACTCAGCCGTCTATTGCTTCT     TQPSIAS        1     0
ACTCAGCCGTCTCAGTCGCAT     TQPSQSH        1     0
ACTCAGCCGTCTCATCTTAGG     TQPSHLR        1     0
ACTCAGCCGTCTCATGCTTCT     TQPSHAS        1     0
ACTCAGCCGTCTCATTTGCTT     TQPSHLL        1     0
ACTCAGCCGTCTCCAGTGTCG     TQPSPVS        1     0
ACTCAGCCGTCTCCGCTTCCG     TQPSPLP        1     0
ACTCAGCCGTCTCCTGGTCTT     TQPSPGL        1     0
ACTCAGCCGTCTCCTTATGTT     TQPSPYV        1     0
ACTCAGCCGTCTCGGAATTAT     TQPSRNY        1     0
ACTCAGCCGTCTCTGCTTAGT     TQPSLLS        1     0
ACTCAGCCGTCTCTTATTGGG     TQPSLIG        1     0
ACTCAGCCGTCTCTTCCGGGT     TQPSLPG        1     0
ACTCAGCCGTCTGAGCAGCGG     TQPSEQR        1     0
ACTCAGCCGTCTGCTACTGAT     TQPSATD        1     0
ACTCAGCCGTCTGCTCATCTG     TQPSAHL        1     0
ACTCAGCCGTCTGCTCCTCAT     TQPSAPH        1     0
ACTCAGCCGTCTGTGTCTGAT     TQPSVSD        1     0
ACTCAGCCGTCTTAGACTCCT     TQPSQTP        1     0
ACTCAGCCGTCTTATCCTCAT     TQPSYPH        1     0
ACTCAGCCGTCTTCACTTCCG     TQPSSLP        1     0
ACTCAGCCGTCTTTTGTGTAT     TQPSFVY        1     0
ACTCAGCCGTGGAAGCTTACG     TQPWKLT        1     0
ACTCAGCCGTGGACGCCTACT     TQPWTPT        1     0
ACTCAGCCGTGGACGCGGTCT     TQPWTRS        1     0
ACTCAGCCGTGGACTTCTCGG     TQPWTSR        1     0
ACTCAGCCGTGGAGTATTCCG     TQPWSIP        1     0
ACTCAGCCGTGGCCGCTGCAT     TQPWPLH        1     0
ACTCAGCCGTGGCGTACTGAT     TQPWRTD        1     0
ACTCAGCCGTGGCTTATTGAT     TQPWLID        1     0
ACTCAGCCGTGGCTTGCTGGG     TQPWLAG        1     0
ACTCAGCCGTGGGATCCTGAT     TQPWDPD        1     0
ACTCAGCCGTGGGTTAAGCTG     TQPWVKL        1     0
ACTCAGCCGTGGGTTCCGAAG     TQPWVPK        1     0
ACTCAGCCGTGGTCGTCGCCT     TQPWSSP        1     0
ACTCAGCCGTGGTGGACGTTG     TQPWWTL        1     0
ACTCAGCCGTGGTGGATTGGG     TQPWWIG        1     0
ACTCAGCCGTGTAATGAGTCG     TQPCNES        1     0
ACTCAGCCGTGTACGAATGCG     TQPCTNA        1     0
ACTCAGCCGTGTAGGTTTTCT     TQPCRFS        1     0
ACTCAGCCGTGTCCGCGTTGT     TQPCPRC        1     0
ACTCAGCCGTGTGATGTTCCT     TQPCDVP        1     0
ACTCAGCCGTGTGTGCCGTAG     TQPCVPQ        1     0
ACTCAGCCGTTGAAGCTTTGG     TQPLKLW        1     0
ACTCAGCCGTTGACGCCTCCG     TQPLTPP        1     0
ACTCAGCCGTTGACGCCTGGG     TQPLTPG        1     0
ACTCAGCCGTTGACTGCTGCG     TQPLTAA        1     0
ACTCAGCCGTTGAGTCATCCG     TQPLSHP        1     0
ACTCAGCCGTTGATGCATGCT     TQPLMHA        1     0
ACTCAGCCGTTGCAGTCTGTG     TQPLQSV        1     0
ACTCAGCCGTTGCATGGTACT     TQPLHGT        1     0
ACTCAGCCGTTGCCGTTTCAG     TQPLPFQ        1     0
ACTCAGCCGTTGCCTCGTTCG     TQPLPRS        1     0
ACTCAGCCGTTGCCTTATCAT     TQPLPYH        1     0
ACTCAGCCGTTGCGGGAGTTG     TQPLREL        1     0
ACTCAGCCGTTGCGTCCGTTG     TQPLRPL        1     0
ACTCAGCCGTTGCTTCGGAAG     TQPLLRK        1     0
ACTCAGCCGTTGGCGGCGCTT     TQPLAAL        1     0
ACTCAGCCGTTGTCTCCTGGG     TQPLSPG        1     0
ACTCAGCCGTTGTTTTTGGAG     TQPLFLE        1     0
ACTCAGCCGTTTACGACGAAG     TQPFTTK        1     0
ACTCAGCCGTTTACGCCGGTG     TQPFTPV        1     0
ACTCAGCCGTTTACGCTTGGT     TQPFTLG        1     0
ACTCAGCCGTTTACTGTGAGT     TQPFTVS        1     0
ACTCAGCCGTTTAGGCAGGCT     TQPFRQA        1     0
ACTCAGCCGTTTATTATGAAT     TQPFIMN        1     0
ACTCAGCCGTTTCAGACTCAT     TQPFQTH        1     0
ACTCAGCCGTTTCAGTTTCAT     TQPFQFH        1     0
ACTCAGCCGTTTCATAAGACG     TQPFHKT        1     0
ACTCAGCCGTTTCCGCAGCTT     TQPFPQL        1     0
ACTCAGCCGTTTCCGCCTCCT     TQPFPPP        1     0
ACTCAGCCGTTTCTGAGTCGT     TQPFLSR        1     0
ACTCAGCCGTTTCTTACTCAT     TQPFLTH        1     0
ACTCAGCCGTTTGCGATGCAT     TQPFAMH        1     0
ACTCAGCCGTTTGCTAATCGT     TQPFANR        1     0
ACTCAGCCGTTTGCTCATTAT     TQPFAHY        1     0
ACTCAGCCGTTTGTGACTCTG     TQPFVTL        1     0
ACTCAGCCGTTTTCGGATTAT     TQPFSDY        1     0
ACTCAGCCTAAGACGCAGAGG     TQPKTQR        1     0
ACTCAGCCTAAGACGTATATT     TQPKTYI        1     0
ACTCAGCCTAAGATGCTGATG     TQPKMLM        1     0
ACTCAGCCTAAGCAGCCTCCG     TQPKQPP        1     0
ACTCAGCCTAAGCATCCGACT     TQPKHPT        1     0
ACTCAGCCTAAGCATCTGCAT     TQPKHLH        1     0
ACTCAGCCTAAGCCGCAGAGG     TQPKPQR        1     0
ACTCAGCCTAAGCCGCCTCAT     TQPKPPH        1     0
ACTCAGCCTAAGCCGGCGCTT     TQPKPAL        1     0
ACTCAGCCTAAGCCTACTTCG     TQPKPTS        1     0
ACTCAGCCTAAGCTTACGAGT     TQPKLTS        1     0
ACTCAGCCTAAGCTTCAGCCT     TQPKLQP        1     0
ACTCAGCCTAAGCTTCTTCCG     TQPKLLP        1     0
ACTCAGCCTAAGGAGCAGAGT     TQPKEQS        1     0
ACTCAGCCTAAGGAGCGTTTT     TQPKERF        1     0
ACTCAGCCTAAGGGGCATACT     TQPKGHT        1     0
ACTCAGCCTAAGGTGGATATG     TQPKVDM        1     0
ACTCAGCCTAAGGTTTCGCCT     TQPKVSP        1     0
ACTCAGCCTAAGTCGAGTAGT     TQPKSSS        1     0
ACTCAGCCTAAGTGGGCGACT     TQPKWAT        1     0
ACTCAGCCTAAGTGTCCTGGG     TQPKCPG        1     0
ACTCAGCCTAAGTTGACTAAT     TQPKLTN        1     0
ACTCAGCCTAAGTTTACGGGT     TQPKFTG        1     0
ACTCAGCCTAATAAGGTGGAT     TQPNKVD        1     0
ACTCAGCCTAATAATACGGAT     TQPNNTD        1     0
ACTCAGCCTAATAATACTACT     TQPNNTT        1     0
ACTCAGCCTAATACTCATGTG     TQPNTHV        1     0
ACTCAGCCTAATACTCCGCTT     TQPNTPL        1     0
ACTCAGCCTAATAGGTCTCAT     TQPNRSH        1     0
ACTCAGCCTAATAGTACGTTG     TQPNSTL        1     0
ACTCAGCCTAATCAGGATGGG     TQPNQDG        1     0
ACTCAGCCTAATCCGGCGACT     TQPNPAT        1     0
ACTCAGCCTAATCCTACTGCG     TQPNPTA        1     0
ACTCAGCCTAATCCTAGTGAG     TQPNPSE        1     0
ACTCAGCCTAATCCTCCTACG     TQPNPPT        1     0
ACTCAGCCTAATCGGACGCCT     TQPNRTP        1     0
ACTCAGCCTAATCGGATTAGT     TQPNRIS        1     0
ACTCAGCCTAATCGTCCGCCT     TQPNRPP        1     0
ACTCAGCCTAATCTTCATCGG     TQPNLHR        1     0
ACTCAGCCTAATCTTCCGCCT     TQPNLPP        1     0
ACTCAGCCTAATCTTGGGGAT     TQPNLGD        1     0
ACTCAGCCTAATGCGACGAAT     TQPNATN        1     0
ACTCAGCCTAATGCGACGTAT     TQPNATY        1     0
ACTCAGCCTAATGCGCGGTCG     TQPNARS        1     0
ACTCAGCCTAATGGGACGCTT     TQPNGTL        1     0
ACTCAGCCTAATGGTAAGCCT     TQPNGKP        1     0
ACTCAGCCTAATTGGCTTACT     TQPNWLT        1     0
ACTCAGCCTAATTGTACTCGT     TQPNCTR        1     0
ACTCAGCCTAATTTGACTCCT     TQPNLTP        1     0
ACTCAGCCTAATTTGACTCGT     TQPNLTR        1     0
ACTCAGCCTACACAGCCTTGG     TQPTQPW        1     0
ACTCAGCCTACGAATCCGAGT     TQPTNPS        1     0
ACTCAGCCTACGACTCGTTAT     TQPTTRY        1     0
ACTCAGCCTACGAGTTATGAT     TQPTSYD        1     0
ACTCAGCCTACGATGACTAAT     TQPTMTN        1     0
ACTCAGCCTACGATGCCGATG     TQPTMPM        1     0
ACTCAGCCTACGCATCATACG     TQPTHHT        1     0
ACTCAGCCTACGCATCCTCCT     TQPTHPP        1     0
ACTCAGCCTACGCCGCCTATG     TQPTPPM        1     0
ACTCAGCCTACGCCTAATTCG     TQPTPNS        1     0
ACTCAGCCTACGCCTCCTCTG     TQPTPPL        1     0
ACTCAGCCTACGCGGTTTCAT     TQPTRFH        1     0
ACTCAGCCTACGCGTGCGATT     TQPTRAI        1     0
ACTCAGCCTACGCTTAATGCT     TQPTLNA        1     0
ACTCAGCCTACGGATTCTGAT     TQPTDSD        1     0
ACTCAGCCTACGGTTATGGAG     TQPTVME        1     0
ACTCAGCCTACGTATCTGCGG     TQPTYLR        1     0
ACTCAGCCTACGTCGCTTTGG     TQPTSLW        1     0
ACTCAGCCTACGTCTACGATT     TQPTSTI        1     0
ACTCAGCCTACGTTGGCGCCT     TQPTLAP        1     0
ACTCAGCCTACGTTTATTCAG     TQPTFIQ        1     0
ACTCAGCCTACGTTTGCTCAT     TQPTFAH        1     0
ACTCAGCCTACTAAGCTTGAG     TQPTKLE        1     0
ACTCAGCCTACTAATAAGCTT     TQPTNKL        1     0
ACTCAGCCTACTACGCTGTGG     TQPTTLW        1     0
ACTCAGCCTACTACTCTTCTG     TQPTTLL        1     0
ACTCAGCCTACTAGGATTAGT     TQPTRIS        1     0
ACTCAGCCTACTATGAATCGG     TQPTMNR        1     0
ACTCAGCCTACTATGATTCTG     TQPTMIL        1     0
ACTCAGCCTACTATGCTGCCG     TQPTMLP        1     0
ACTCAGCCTACTATTAGTACT     TQPTIST        1     0
ACTCAGCCTACTATTGCTAAG     TQPTIAK        1     0
ACTCAGCCTACTCCGACTGCT     TQPTPTA        1     0
ACTCAGCCTACTCCGAGTAGT     TQPTPSS        1     0
ACTCAGCCTACTCCGGTGCCG     TQPTPVP        1     0
ACTCAGCCTACTCCTACGTCG     TQPTPTS        1     0
ACTCAGCCTACTCCTATGTCG     TQPTPMS        1     0
ACTCAGCCTACTCCTCATCCG     TQPTPHP        1     0
ACTCAGCCTACTCCTCCTCCG     TQPTPPP        1     0
ACTCAGCCTACTCCTGTTGAT     TQPTPVD        1     0
ACTCAGCCTACTCGGGGGTCG     TQPTRGS        1     0
ACTCAGCCTACTCTGCCTCCG     TQPTLPP        1     0
ACTCAGCCTACTCTTCCTTGT     TQPTLPC        1     0
ACTCAGCCTACTCTTGATCTT     TQPTLDL        1     0
ACTCAGCCTACTCTTGCGAGT     TQPTLAS        1     0
ACTCAGCCTACTGATGCGTTG     TQPTDAL        1     0
ACTCAGCCTACTGCGACTAAT     TQPTATN        1     0
ACTCAGCCTACTGGTACGCCG     TQPTGTP        1     0
ACTCAGCCTACTGGTACGGCG     TQPTGTA        1     0
ACTCAGCCTACTGTTGGTATT     TQPTVGI        1     0
ACTCAGCCTACTGTTGGTTAT     TQPTVGY        1     0
ACTCAGCCTACTTAGACGGCT     TQPTQTA        1     0
ACTCAGCCTACTTTTACGATT     TQPTFTI        1     0
ACTCAGCCTACTTTTCCGTCG     TQPTFPS        1     0
ACTCAGCCTAGGACTCTGATG     TQPRTLM        1     0
ACTCAGCCTAGGCAGCCGGGG     TQPRQPG        1     0
ACTCAGCCTAGGCATAATTTG     TQPRHNL        1     0
ACTCAGCCTAGGCATGCTTGG     TQPRHAW        1     0
ACTCAGCCTAGGCCGATTTCG     TQPRPIS        1     0
ACTCAGCCTAGGCCTCTTGCT     TQPRPLA        1     0
ACTCAGCCTAGGCTGCCTGCG     TQPRLPA        1     0
ACTCAGCCTAGGGCGACGGCG     TQPRATA        1     0
ACTCAGCCTAGGTATCCTACG     TQPRYPT        1     0
ACTCAGCCTAGGTCGCCGTTT     TQPRSPF        1     0
ACTCAGCCTAGGTCGTCGCTT     TQPRSSL        1     0
ACTCAGCCTAGGTGTGCTCCG     TQPRCAP        1     0
ACTCAGCCTAGTAAGCTTCTT     TQPSKLL        1     0
ACTCAGCCTAGTAAGGATATG     TQPSKDM        1     0
ACTCAGCCTAGTAATGCTCAG     TQPSNAQ        1     0
ACTCAGCCTAGTACGCCGGGG     TQPSTPG        1     0
ACTCAGCCTAGTACGTCGCTG     TQPSTSL        1     0
ACTCAGCCTAGTACGTCTTTT     TQPSTSF        1     0
ACTCAGCCTAGTACTCGGAAT     TQPSTRN        1     0
ACTCAGCCTAGTACTCTTGTT     TQPSTLV        1     0
ACTCAGCCTAGTATTCATCTG     TQPSIHL        1     0
ACTCAGCCTAGTCATGCTAGG     TQPSHAR        1     0
ACTCAGCCTAGTCCGGATTTT     TQPSPDF        1     0
ACTCAGCCTAGTCCGTCGCAT     TQPSPSH        1     0
ACTCAGCCTAGTCCGTCTCCG     TQPSPSP        1     0
ACTCAGCCTAGTCCTAGTCAT     TQPSPSH        1     0
ACTCAGCCTAGTCGGGATGTT     TQPSRDV        1     0
ACTCAGCCTAGTCTGCAGATG     TQPSLQM        1     0
ACTCAGCCTAGTGCGAGTGCT     TQPSASA        1     0
ACTCAGCCTAGTGCGCCTCCT     TQPSAPP        1     0
ACTCAGCCTATGAAGCGGACG     TQPMKRT        1     0
ACTCAGCCTATGAATAATAAT     TQPMNNN        1     0
ACTCAGCCTATGAGTACTGAT     TQPMSTD        1     0
ACTCAGCCTATGATGACGCCT     TQPMMTP        1     0
ACTCAGCCTATGATTACGCTT     TQPMITL        1     0
ACTCAGCCTATGCAGCATGCG     TQPMQHA        1     0
ACTCAGCCTATGCAGCGTCCT     TQPMQRP        1     0
ACTCAGCCTATGCATGATCTG     TQPMHDL        1     0
ACTCAGCCTATGCCGCAGTTT     TQPMPQF        1     0
ACTCAGCCTATGCCGCTTAAT     TQPMPLN        1     0
ACTCAGCCTATGCCTCAGGGT     TQPMPQG        1     0
ACTCAGCCTATGCCTGCGGTG     TQPMPAV        1     0
ACTCAGCCTATGCCTTCTTTT     TQPMPSF        1     0
ACTCAGCCTATGCGGATTCAG     TQPMRIQ        1     0
ACTCAGCCTATGCTTACGACT     TQPMLTT        1     0
ACTCAGCCTATGGAGCCTTCT     TQPMEPS        1     0
ACTCAGCCTATGGTTCTGCGG     TQPMVLR        1     0
ACTCAGCCTATGGTTGCTCCT     TQPMVAP        1     0
ACTCAGCCTATGGTTGGTCGT     TQPMVGR        1     0
ACTCAGCCTATGTCGCCGTCG     TQPMSPS        1     0
ACTCAGCCTATGTCTATGCAG     TQPMSMQ        1     0
ACTCAGCCTATGTCTCAGCCT     TQPMSQP        1     0
ACTCAGCCTATGTTGCTGGGT     TQPMLLG        1     0
ACTCAGCCTATGTTGTTGCTT     TQPMLLL        1     0
ACTCAGCCTATTACGCAGCAG     TQPITQQ        1     0
ACTCAGCCTATTAGTCCTGTG     TQPISPV        1     0
ACTCAGCCTATTAGTCCTTAT     TQPISPY        1     0
ACTCAGCCTATTAGTTCTCCG     TQPISSP        1     0
ACTCAGCCTATTCAGCAGGAT     TQPIQQD        1     0
ACTCAGCCTATTCATGCTCTT     TQPIHAL        1     0
ACTCAGCCTATTCCTCCTATT     TQPIPPI        1     0
ACTCAGCCTATTCCTGGTCGT     TQPIPGR        1     0
ACTCAGCCTATTCTTCCGTGG     TQPILPW        1     0
ACTCAGCCTATTCTTCCGTTT     TQPILPF        1     0
ACTCAGCCTATTGATACGGGG     TQPIDTG        1     0
ACTCAGCCTATTGTGCGTCCG     TQPIVRP        1     0
ACTCAGCCTATTGTTACTACG     TQPIVTT        1     0
ACTCAGCCTATTTATATGATG     TQPIYMM        1     0
ACTCAGCCTATTTCTACTCCG     TQPISTP        1     0
ACTCAGCCTCAACCGCCGCTG     TQPQPPL        1     0
ACTCAGCCTCAGAAGATTAGG     TQPQKIR        1     0
ACTCAGCCTCAGAAGCAGTGT     TQPQKQC        1     0
ACTCAGCCTCAGACGTCGTTG     TQPQTSL        1     0
ACTCAGCCTCAGACTGGGCCG     TQPQTGP        1     0
ACTCAGCCTCAGACTTATCTG     TQPQTYL        1     0
ACTCAGCCTCAGATGACGAAG     TQPQMTK        1     0
ACTCAGCCTCAGATGCGGATG     TQPQMRM        1     0
ACTCAGCCTCAGCAGCATCTG     TQPQQHL        1     0
ACTCAGCCTCAGCATACGACT     TQPQHTT        1     0
ACTCAGCCTCAGCATACTGTT     TQPQHTV        1     0
ACTCAGCCTCAGCATTCGACT     TQPQHST        1     0
ACTCAGCCTCAGCCGCAGGCG     TQPQPQA        1     0
ACTCAGCCTCAGCCTCCTTCT     TQPQPPS        1     0
ACTCAGCCTCAGCCTCTTACT     TQPQPLT        1     0
ACTCAGCCTCAGCCTGATCCG     TQPQPDP        1     0
ACTCAGCCTCAGCCTTATAGT     TQPQPYS        1     0
ACTCAGCCTCAGCGTATGCTT     TQPQRML        1     0
ACTCAGCCTCAGCTGTCGCTG     TQPQLSL        1     0
ACTCAGCCTCAGCTTGCGACT     TQPQLAT        1     0
ACTCAGCCTCAGGAGTTTGCG     TQPQEFA        1     0
ACTCAGCCTCAGGCGCCTCCG     TQPQAPP        1     0
ACTCAGCCTCAGGCGGTTATT     TQPQAVI        1     0
ACTCAGCCTCAGGCTCATGTG     TQPQAHV        1     0
ACTCAGCCTCAGGTGCTGCAG     TQPQVLQ        1     0
ACTCAGCCTCAGTATACGATT     TQPQYTI        1     0
ACTCAGCCTCAGTCGCCGGAG     TQPQSPE        1     0
ACTCAGCCTCAGTCGCTGTCT     TQPQSLS        1     0
ACTCAGCCTCAGTCGGTGCTT     TQPQSVL        1     0
ACTCAGCCTCAGTCTAGTATG     TQPQSSM        1     0
ACTCAGCCTCAGTTTCGGGGG     TQPQFRG        1     0
ACTCAGCCTCAGTTTGCTATG     TQPQFAM        1     0
ACTCAGCCTCATACGACTACT     TQPHTTT        1     0
ACTCAGCCTCATACGGAGAGT     TQPHTES        1     0
ACTCAGCCTCATACTCGGTCT     TQPHTRS        1     0
ACTCAGCCTCATAGTAGGGCG     TQPHSRA        1     0
ACTCAGCCTCATCAGATTGTG     TQPHQIV        1     0
ACTCAGCCTCATCAGTGTCCG     TQPHQCP        1     0
ACTCAGCCTCATCATACTCCA     TQPHHTP        1     0
ACTCAGCCTCATCATACTCCT     TQPHHTP        1     0
ACTCAGCCTCATCATACTCTG     TQPHHTL        1     0
ACTCAGCCTCATCATACTTCG     TQPHHTS        1     0
ACTCAGCCTCATCATACTTCT     TQPHHTS        1     0
ACTCAGCCTCATCATAGGTAG     TQPHHRQ        1     0
ACTCAGCCTCATCATATGTGG     TQPHHMW        1     0
ACTCAGCCTCATCATATTCCG     TQPHHIP        1     0
ACTCAGCCTCATCATCATCCT     TQPHHHP        1     0
ACTCAGCCTCATCATGATTTT     TQPHHDF        1     0
ACTCAGCCTCATCATGCTCCG     TQPHHAP        1     0
ACTCAGCCTCATCATTCTCAG     TQPHHSQ        1     0
ACTCAGCCTCATCCAAGTCTG     TQPHPSL        1     0
ACTCAGCCTCATCCGACGTAT     TQPHPTY        1     0
ACTCAGCCTCATCCGACTCAG     TQPHPTQ        1     0
ACTCAGCCTCATCCGATGTTT     TQPHPMF        1     0
ACTCAGCCTCATCCGCATACT     TQPHPHT        1     0
ACTCAGCCTCATCCGCTTACG     TQPHPLT        1     0
ACTCAGCCTCATCCTACTATG     TQPHPTM        1     0
ACTCAGCCTCATCCTATGCGG     TQPHPMR        1     0
ACTCAGCCTCATCCTCAGCAT     TQPHPQH        1     0
ACTCAGCCTCATCCTCTTAGT     TQPHPLS        1     0
ACTCAGCCTCATCCTGCTCCG     TQPHPAP        1     0
ACTCAGCCTCATCGGGGTCCT     TQPHRGP        1     0
ACTCAGCCTCATCGTCCGCTT     TQPHRPL        1     0
ACTCAGCCTCATCGTTATTAT     TQPHRYY        1     0
ACTCAGCCTCATCTGATTATT     TQPHLII        1     0
ACTCAGCCTCATCTGCCTGGG     TQPHLPG        1     0
ACTCAGCCTCATCTTCATGGT     TQPHLHG        1     0
ACTCAGCCTCATGAGCCTTAG     TQPHEPQ        1     0
ACTCAGCCTCATGATGCGACT     TQPHDAT        1     0
ACTCAGCCTCATGTGCAGTTG     TQPHVQL        1     0
ACTCAGCCTCATGTTCCGTGG     TQPHVPW        1     0
ACTCAGCCTCATGTTGGTCCG     TQPHVGP        1     0
ACTCAGCCTCATTATATGAAG     TQPHYMK        1     0
ACTCAGCCTCATTCGCAGATT     TQPHSQI        1     0
ACTCAGCCTCATTCTCGGGCT     TQPHSRA        1     0
ACTCAGCCTCATTGTTATAAT     TQPHCYN        1     0
ACTCAGCCTCATTTTCCTAAT     TQPHFPN        1     0
ACTCAGCCTCCGAAGACGAAT     TQPPKTN        1     0
ACTCAGCCTCCGAAGACGCGG     TQPPKTR        1     0
ACTCAGCCTCCGAATACTCTG     TQPPNTL        1     0
ACTCAGCCTCCGAATCAGCGG     TQPPNQR        1     0
ACTCAGCCTCCGACGACGATT     TQPPTTI        1     0
ACTCAGCCTCCGACGCTGCTG     TQPPTLL        1     0
ACTCAGCCTCCGACGGGGTGG     TQPPTGW        1     0
ACTCAGCCTCCGACGTTTTGG     TQPPTFW        1     0
ACTCAGCCTCCGACTAATCAT     TQPPTNH        1     0
ACTCAGCCTCCGACTTATCCG     TQPPTYP        1     0
ACTCAGCCTCCGATGACTGAT     TQPPMTD        1     0
ACTCAGCCTCCGATTACGCAT     TQPPITH        1     0
ACTCAGCCTCCGATTATGATT     TQPPIMI        1     0
ACTCAGCCTCCGATTCTGACT     TQPPILT        1     0
ACTCAGCCTCCGATTGGTAGT     TQPPIGS        1     0
ACTCAGCCTCCGCATCCGCAG     TQPPHPQ        1     0
ACTCAGCCTCCGCATCCGTTT     TQPPHPF        1     0
ACTCAGCCTCCGCCGGATGCG     TQPPPDA        1     0
ACTCAGCCTCCGCCTTTGTCG     TQPPPLS        1     0
ACTCAGCCTCCGCGTACGGTG     TQPPRTV        1     0
ACTCAGCCTCCGCGTCAGCTG     TQPPRQL        1     0
ACTCAGCCTCCGCGTCCTCGT     TQPPRPR        1     0
ACTCAGCCTCCGCGTCCTTTG     TQPPRPL        1     0
ACTCAGCCTCCGCGTTCTGCT     TQPPRSA        1     0
ACTCAGCCTCCGCGTTTGCTT     TQPPRLL        1     0
ACTCAGCCTCCGCTTAAGAGG     TQPPLKR        1     0
ACTCAGCCTCCGCTTAAGCCG     TQPPLKP        1     0
ACTCAGCCTCCGCTTCATCAG     TQPPLHQ        1     0
ACTCAGCCTCCGCTTGCGAGG     TQPPLAR        1     0
ACTCAGCCTCCGCTTGTTACG     TQPPLVT        1     0
ACTCAGCCTCCGGGGCATATG     TQPPGHM        1     0
ACTCAGCCTCCGTATACGATT     TQPPYTI        1     0
ACTCAGCCTCCGTCTCGTAAT     TQPPSRN        1     0
ACTCAGCCTCCGTCTCTGCCG     TQPPSLP        1     0
ACTCAGCCTCCGTCTCTTGCT     TQPPSLA        1     0
ACTCAGCCTCCGTGGCCTATG     TQPPWPM        1     0
ACTCAGCCTCCGTGTGCTCGG     TQPPCAR        1     0
ACTCAGCCTCCGTTGGCTCAT     TQPPLAH        1     0
ACTCAGCCTCCGTTGGTTAAG     TQPPLVK        1     0
ACTCAGCCTCCGTTGTAGAGT     TQPPLQS        1     0
ACTCAGCCTCCGTTTTCGTAT     TQPPFSY        1     0
ACTCAGCCTCCTAAGACTGCG     TQPPKTA        1     0
ACTCAGCCTCCTAAGCGTGTT     TQPPKRV        1     0
ACTCAGCCTCCTAATATTCCG     TQPPNIP        1     0
ACTCAGCCTCCTAATCCTCTG     TQPPNPL        1     0
ACTCAGCCTCCTAATTCTTCT     TQPPNSS        1     0
ACTCAGCCTCCTACTCGTAGT     TQPPTRS        1     0
ACTCAGCCTCCTACTCGTGGT     TQPPTRG        1     0
ACTCAGCCTCCTACTGATCTG     TQPPTDL        1     0
ACTCAGCCTCCTAGTACTCCG     TQPPSTP        1     0
ACTCAGCCTCCTAGTTGGACG     TQPPSWT        1     0
ACTCAGCCTCCTATGAAGCAG     TQPPMKQ        1     0
ACTCAGCCTCCTATGACTTAG     TQPPMTQ        1     0
ACTCAGCCTCCTCAGACTACG     TQPPQTT        1     0
ACTCAGCCTCCTCAGGATTCG     TQPPQDS        1     0
ACTCAGCCTCCTCATCGTAAT     TQPPHRN        1     0
ACTCAGCCTCCTCATGTTACT     TQPPHVT        1     0
ACTCAGCCTCCTCATTCTGCT     TQPPHSA        1     0
ACTCAGCCTCCTCCGCATCCG     TQPPPHP        1     0
ACTCAGCCTCCTCCTCCGCTG     TQPPPPL        1     0
ACTCAGCCTCCTCGGTTGCCG     TQPPRLP        1     0
ACTCAGCCTCCTCGTCTGCTT     TQPPRLL        1     0
ACTCAGCCTCCTCTGACGCTG     TQPPLTL        1     0
ACTCAGCCTCCTCTGTGGCCT     TQPPLWP        1     0
ACTCAGCCTCCTCTTCTTGCT     TQPPLLA        1     0
ACTCAGCCTCCTCTTTTGCCG     TQPPLLP        1     0
ACTCAGCCTCCTGAGGGTCAG     TQPPEGQ        1     0
ACTCAGCCTCCTGAGTCGATT     TQPPESI        1     0
ACTCAGCCTCCTGATCATGTT     TQPPDHV        1     0
ACTCAGCCTCCTGATTCTATT     TQPPDSI        1     0
ACTCAGCCTCCTGCGTGGACG     TQPPAWT        1     0
ACTCAGCCTCCTGCTCGGCAT     TQPPARH        1     0
ACTCAGCCTCCTGGTCCTAGT     TQPPGPS        1     0
ACTCAGCCTCCTGTGTTTACT     TQPPVFT        1     0
ACTCAGCCTCCTGTTAATGCG     TQPPVNA        1     0
ACTCAGCCTCCTGTTCCTTTT     TQPPVPF        1     0
ACTCAGCCTCCTGTTGCGCCG     TQPPVAP        1     0
ACTCAGCCTCCTTATCCTCTT     TQPPYPL        1     0
ACTCAGCCTCCTTATCGTCCT     TQPPYRP        1     0
ACTCAGCCTCCTTCGCTTCCG     TQPPSLP        1     0
ACTCAGCCTCCTTCGTGTCCG     TQPPSCP        1     0
ACTCAGCCTCCTTCTTCTGAG     TQPPSSE        1     0
ACTCAGCCTCCTTTGCATCTT     TQPPLHL        1     0
ACTCAGCCTCCTTTGGTGAAG     TQPPLVK        1     0
ACTCAGCCTCCTTTGTATGGT     TQPPLYG        1     0
ACTCAGCCTCCTTTTCGTCCT     TQPPFRP        1     0
ACTCAGCCTCCTTTTCTTTAT     TQPPFLY        1     0
ACTCAGCCTCGGACTAGTTTG     TQPRTSL        1     0
ACTCAGCCTCGGACTCTTGGT     TQPRTLG        1     0
ACTCAGCCTCGGACTGCGTAT     TQPRTAY        1     0
ACTCAGCCTCGGACTGCTCAT     TQPRTAH        1     0
ACTCAGCCTCGGACTTTGCCT     TQPRTLP        1     0
ACTCAGCCTCGGATGCAGCCG     TQPRMQP        1     0
ACTCAGCCTCGGATGTGTAGT     TQPRMCS        1     0
ACTCAGCCTCGGCTGCTTCAT     TQPRLLH        1     0
ACTCAGCCTCGGCTTCCTCAT     TQPRLPH        1     0
ACTCAGCCTCGGCTTGATCTT     TQPRLDL        1     0
ACTCAGCCTCGGGATGCGTGG     TQPRDAW        1     0
ACTCAGCCTCGGGCGCAGTTT     TQPRAQF        1     0
ACTCAGCCTCGGGCTCTGCTT     TQPRALL        1     0
ACTCAGCCTCGGTATCAGGTG     TQPRYQV        1     0
ACTCAGCCTCGGTCTCCTGCG     TQPRSPA        1     0
ACTCAGCCTCGGTTTGATATT     TQPRFDI        1     0
ACTCAGCCTCGGTTTGCGCTT     TQPRFAL        1     0
ACTCAGCCTCGTAATTCTGTG     TQPRNSV        1     0
ACTCAGCCTCGTACGCCGGTT     TQPRTPV        1     0
ACTCAGCCTCGTACTCATCCG     TQPRTHP        1     0
ACTCAGCCTCGTACTGGGATG     TQPRTGM        1     0
ACTCAGCCTCGTCATGTGAGT     TQPRHVS        1     0
ACTCAGCCTCGTCCGCTGTTT     TQPRPLF        1     0
ACTCAGCCTCGTCCGTGGATG     TQPRPWM        1     0
ACTCAGCCTCGTCCTCCTTGT     TQPRPPC        1     0
ACTCAGCCTCGTCCTCTGTTT     TQPRPLF        1     0
ACTCAGCCTCGTCTGCCGATT     TQPRLPI        1     0
ACTCAGCCTCGTCTGTATGTT     TQPRLYV        1     0
ACTCAGCCTCGTCTTCTTTTG     TQPRLLL        1     0
ACTCAGCCTCGTGCGACTTGG     TQPRATW        1     0
ACTCAGCCTCGTGCTTTGAAG     TQPRALK        1     0
ACTCAGCCTCGTGGGTATGTT     TQPRGYV        1     0
ACTCAGCCTCGTGTGAAGTAG     TQPRVKQ        1     0
ACTCAGCCTCGTTATGATCAG     TQPRYDQ        1     0
ACTCAGCCTCGTTCGCAGATT     TQPRSQI        1     0
ACTCAGCCTCGTTGGTCTATT     TQPRWSI        1     0
ACTCAGCCTCGTTGTGTTACG     TQPRCVT        1     0
ACTCAGCCTCGTTTTATTTCG     TQPRFIS        1     0
ACTCAGCCTCTGAAGTCGCGG     TQPLKSR        1     0
ACTCAGCCTCTGAAGTCGGTG     TQPLKSV        1     0
ACTCAGCCTCTGAATCGTGCG     TQPLNRA        1     0
ACTCAGCCTCTGAATGCTACT     TQPLNAT        1     0
ACTCAGCCTCTGACGGATTCT     TQPLTDS        1     0
ACTCAGCCTCTGACTACGACG     TQPLTTT        1     0
ACTCAGCCTCTGACTGGTACG     TQPLTGT        1     0
ACTCAGCCTCTGATTACTCCT     TQPLITP        1     0
ACTCAGCCTCTGCAGATGGCG     TQPLQMA        1     0
ACTCAGCCTCTGCAGCGTCCT     TQPLQRP        1     0
ACTCAGCCTCTGCATACGGGT     TQPLHTG        1     0
ACTCAGCCTCTGCCGCGTAGG     TQPLPRR        1     0
ACTCAGCCTCTGCCTCATGCT     TQPLPHA        1     0
ACTCAGCCTCTGCCTCTTCCT     TQPLPLP        1     0
ACTCAGCCTCTGCCTTGTTGT     TQPLPCC        1     0
ACTCAGCCTCTGCGTTATACT     TQPLRYT        1     0
ACTCAGCCTCTGCTTGGTCAG     TQPLLGQ        1     0
ACTCAGCCTCTGTATGATATG     TQPLYDM        1     0
ACTCAGCCTCTGTATGCGCCT     TQPLYAP        1     0
ACTCAGCCTCTGTCGCCTCAG     TQPLSPQ        1     0
ACTCAGCCTCTGTCTCCTCCT     TQPLSPP        1     0
ACTCAGCCTCTGTGGCATCCT     TQPLWHP        1     0
ACTCAGCCTCTGTTGAATAGT     TQPLLNS        1     0
ACTCAGCCTCTGTTTCTGCCT     TQPLFLP        1     0
ACTCAGCCTCTTACTCATGAG     TQPLTHE        1     0
ACTCAGCCTCTTCATATTCGG     TQPLHIR        1     0
ACTCAGCCTCTTCATCAGCTT     TQPLHQL        1     0
ACTCAGCCTCTTCATGCGCAG     TQPLHAQ        1     0
ACTCAGCCTCTTCCGAGTCAG     TQPLPSQ        1     0
ACTCAGCCTCTTCCGATTTCT     TQPLPIS        1     0
ACTCAGCCTCTTCCGCAGCCG     TQPLPQP        1     0
ACTCAGCCTCTTCCGCGTCAT     TQPLPRH        1     0
ACTCAGCCTCTTCGGACTATG     TQPLRTM        1     0
ACTCAGCCTCTTCTTCATTGG     TQPLLHW        1     0
ACTCAGCCTCTTGCGCCGCGG     TQPLAPR        1     0
ACTCAGCCTCTTGCGTCTCAT     TQPLASH        1     0
ACTCAGCCTCTTGCTCTTAGG     TQPLALR        1     0
ACTCAGCCTCTTGGTCGTTCT     TQPLGRS        1     0
ACTCAGCCTCTTTCTGCGCTT     TQPLSAL        1     0
ACTCAGCCTCTTTCTGTGCGT     TQPLSVR        1     0
ACTCAGCCTCTTTTGCGTTTG     TQPLLRL        1     0
ACTCAGCCTGAGAGTCCTTAT     TQPESPY        1     0
ACTCAGCCTGAGATGAGGGAG     TQPEMRE        1     0
ACTCAGCCTGAGATGATGTTG     TQPEMML        1     0
ACTCAGCCTGAGCCGACTTTT     TQPEPTF        1     0
ACTCAGCCTGAGCGGGCGCGG     TQPERAR        1     0
ACTCAGCCTGAGCGTCCTTGG     TQPERPW        1     0
ACTCAGCCTGAGGATCATTAT     TQPEDHY        1     0
ACTCAGCCTGAGGATGGTAGT     TQPEDGS        1     0
ACTCAGCCTGAGGGGAATCCT     TQPEGNP        1     0
ACTCAGCCTGAGGTGCGTACG     TQPEVRT        1     0
ACTCAGCCTGAGGTTAATCGT     TQPEVNR        1     0
ACTCAGCCTGAGTATCTGGTT     TQPEYLV        1     0
ACTCAGCCTGAGTCTCATCCT     TQPESHP        1     0
ACTCAGCCTGAGTGGATGAAT     TQPEWMN        1     0
ACTCAGCCTGATACGCGTCGT     TQPDTRR        1     0
ACTCAGCCTGATACGGAGCCG     TQPDTEP        1     0
ACTCAGCCTGATACGGCTAGG     TQPDTAR        1     0
ACTCAGCCTGATACTACTGCT     TQPDTTA        1     0
ACTCAGCCTGATAGTCCGTCT     TQPDSPS        1     0
ACTCAGCCTGATAGTCGGACG     TQPDSRT        1     0
ACTCAGCCTGATATGCCTCCG     TQPDMPP        1     0
ACTCAGCCTGATATTAGGCAG     TQPDIRQ        1     0
ACTCAGCCTGATCAGCATGGG     TQPDQHG        1     0
ACTCAGCCTGATCCGACTCCT     TQPDPTP        1     0
ACTCAGCCTGATCCGGATCAT     TQPDPDH        1     0
ACTCAGCCTGATCCTAAGACG     TQPDPKT        1     0
ACTCAGCCTGATCCTACTAAT     TQPDPTN        1     0
ACTCAGCCTGATCCTTTGCCG     TQPDPLP        1     0
ACTCAGCCTGATCGTATGACG     TQPDRMT        1     0
ACTCAGCCTGATCTTAGTACG     TQPDLST        1     0
ACTCAGCCTGATGTGGCTAAT     TQPDVAN        1     0
ACTCAGCCTGATGTGTTGGAG     TQPDVLE        1     0
ACTCAGCCTGATTATACGAAT     TQPDYTN        1     0
ACTCAGCCTGATTATCTGAAG     TQPDYLK        1     0
ACTCAGCCTGATTCGATTCGT     TQPDSIR        1     0
ACTCAGCCTGATTGGCCGTCG     TQPDWPS        1     0
ACTCAGCCTGATTGTGCGCCG     TQPDCAP        1     0
ACTCAGCCTGATTTGCGTACG     TQPDLRT        1     0
ACTCAGCCTGATTTGCTTTTG     TQPDLLL        1     0
ACTCAGCCTGCGAAGCTTTCG     TQPAKLS        1     0
ACTCAGCCTGCGAATGTGGTT     TQPANVV        1     0
ACTCAGCCTGCGACGAAGCTT     TQPATKL        1     0
ACTCAGCCTGCGACTTAGAAG     TQPATQK        1     0
ACTCAGCCTGCGAGTCGTTAT     TQPASRY        1     0
ACTCAGCCTGCGATTTTGCTG     TQPAILL        1     0
ACTCAGCCTGCGCATCTTTGG     TQPAHLW        1     0
ACTCAGCCTGCGCCTTATTAT     TQPAPYY        1     0
ACTCAGCCTGCGCGGACTGCT     TQPARTA        1     0
ACTCAGCCTGCGCTTCCTCAG     TQPALPQ        1     0
ACTCAGCCTGCGGTTAATCTT     TQPAVNL        1     0
ACTCAGCCTGCGTATAGTACT     TQPAYST        1     0
ACTCAGCCTGCGTCGTTTGAG     TQPASFE        1     0
ACTCAGCCTGCGTGGATGAAT     TQPAWMN        1     0
ACTCAGCCTGCGTGTCTTATT     TQPACLI        1     0
ACTCAGCCTGCTAAGCCTGTT     TQPAKPV        1     0
ACTCAGCCTGCTAATCCTATT     TQPANPI        1     0
ACTCAGCCTGCTACGGATCAT     TQPATDH        1     0
ACTCAGCCTGCTACTCCTTAT     TQPATPY        1     0
ACTCAGCCTGCTAGTACGCCG     TQPASTP        1     0
ACTCAGCCTGCTCAGAATCCT     TQPAQNP        1     0
ACTCAGCCTGCTCAGCATCTT     TQPAQHL        1     0
ACTCAGCCTGCTCAGGAGTCG     TQPAQES        1     0
ACTCAGCCTGCTCATACTCTG     TQPAHTL        1     0
ACTCAGCCTGCTCATCATCCG     TQPAHHP        1     0
ACTCAGCCTGCTCATCTGCGT     TQPAHLR        1     0
ACTCAGCCTGCTCATGGTCCG     TQPAHGP        1     0
ACTCAGCCTGCTCCGACTCCT     TQPAPTP        1     0
ACTCAGCCTGCTCCGACTCGT     TQPAPTR        1     0
ACTCAGCCTGCTCCGCCTCAT     TQPAPPH        1     0
ACTCAGCCTGCTCCGTATCGG     TQPAPYR        1     0
ACTCAGCCTGCTCCGTATCGT     TQPAPYR        1     0
ACTCAGCCTGCTCCGTCGTGG     TQPAPSW        1     0
ACTCAGCCTGCTCCTCATTTT     TQPAPHF        1     0
ACTCAGCCTGCTCGTTATGTG     TQPARYV        1     0
ACTCAGCCTGCTCTGCCTCCT     TQPALPP        1     0
ACTCAGCCTGCTCTGGGTGAG     TQPALGE        1     0
ACTCAGCCTGCTGATATTCGG     TQPADIR        1     0
ACTCAGCCTGCTGATCTGAGT     TQPADLS        1     0
ACTCAGCCTGCTGCTCCGACT     TQPAAPT        1     0
ACTCAGCCTGCTGTTACTACT     TQPAVTT        1     0
ACTCAGCCTGCTTATCCACGT     TQPAYPR        1     0
ACTCAGCCTGCTTATCCTACT     TQPAYPT        1     0
ACTCAGCCTGCTTATCGGCTT     TQPAYRL        1     0
ACTCAGCCTGCTTCGGCTCAT     TQPASAH        1     0
ACTCAGCCTGCTTCTTCTCGT     TQPASSR        1     0
ACTCAGCCTGCTTGGTCGAAG     TQPAWSK        1     0
ACTCAGCCTGCTTGTCCTGGG     TQPACPG        1     0
ACTCAGCCTGCTTTGAGGTTT     TQPALRF        1     0
ACTCAGCCTGGGCCTGCGACG     TQPGPAT        1     0
ACTCAGCCTGGGCGTAGTACG     TQPGRST        1     0
ACTCAGCCTGGGGATTCGGAT     TQPGDSD        1     0
ACTCAGCCTGGGTATCGTTGT     TQPGYRC        1     0
ACTCAGCCTGGGTCGTTGTAT     TQPGSLY        1     0
ACTCAGCCTGGTACGCCGCCG     TQPGTPP        1     0
ACTCAGCCTGGTACGTCTCAT     TQPGTSH        1     0
ACTCAGCCTGGTAGTACGGTG     TQPGSTV        1     0
ACTCAGCCTGGTATTCATCGT     TQPGIHR        1     0
ACTCAGCCTGGTCCGAAGGCG     TQPGPKA        1     0
ACTCAGCCTGGTCCGACTCAG     TQPGPTQ        1     0
ACTCAGCCTGGTCCGATTTCG     TQPGPIS        1     0
ACTCAGCCTGGTCCTGTTTCG     TQPGPVS        1     0
ACTCAGCCTGGTCCTTCGCCT     TQPGPSP        1     0
ACTCAGCCTGGTCGGTGGGCT     TQPGRWA        1     0
ACTCAGCCTGGTCTTAATCTG     TQPGLNL        1     0
ACTCAGCCTGGTGATCCTCTT     TQPGDPL        1     0
ACTCAGCCTGGTGCTACTTTG     TQPGATL        1     0
ACTCAGCCTGGTTATCGTACG     TQPGYRT        1     0
ACTCAGCCTGGTTCGACTAAG     TQPGSTK        1     0
ACTCAGCCTGGTTCTCATCCT     TQPGSHP        1     0
ACTCAGCCTGGTTTGCCGCTG     TQPGLPL        1     0
ACTCAGCCTGTGAATACGTCG     TQPVNTS        1     0
ACTCAGCCTGTGACTAGGTAT     TQPVTRY        1     0
ACTCAGCCTGTGACTGTTACT     TQPVTVT        1     0
ACTCAGCCTGTGAGGGTGGCT     TQPVRVA        1     0
ACTCAGCCTGTGATGCCGCAG     TQPVMPQ        1     0
ACTCAGCCTGTGATGCGTCAG     TQPVMRQ        1     0
ACTCAGCCTGTGATGCTTCTG     TQPVMLL        1     0
ACTCAGCCTGTGATTGAGAAG     TQPVIEK        1     0
ACTCAGCCTGTGCCTACTCGG     TQPVPTR        1     0
ACTCAGCCTGTGCCTACTTCT     TQPVPTS        1     0
ACTCAGCCTGTGCCTCTGTAT     TQPVPLY        1     0
ACTCAGCCTGTGCCTCTTGCT     TQPVPLA        1     0
ACTCAGCCTGTGCCTGCGATT     TQPVPAI        1     0
ACTCAGCCTGTGCCTGTTTCG     TQPVPVS        1     0
ACTCAGCCTGTGCGGGTTGCG     TQPVRVA        1     0
ACTCAGCCTGTGCGTCATACG     TQPVRHT        1     0
ACTCAGCCTGTGCGTGAGCAT     TQPVREH        1     0
ACTCAGCCTGTGCTTACTCCG     TQPVLTP        1     0
ACTCAGCCTGTGGAGTGGCAT     TQPVEWH        1     0
ACTCAGCCTGTGGTGACTTTT     TQPVVTF        1     0
ACTCAGCCTGTGGTGTCTGAG     TQPVVSE        1     0
ACTCAGCCTGTGGTTTCTACT     TQPVVST        1     0
ACTCAGCCTGTGTCGGCGTAT     TQPVSAY        1     0
ACTCAGCCTGTGTCGGTTCTT     TQPVSVL        1     0
ACTCAGCCTGTGTGTATTCCT     TQPVCIP        1     0
ACTCAGCCTGTGTTGGCTCTT     TQPVLAL        1     0
ACTCAGCCTGTGTTGTCTCTT     TQPVLSL        1     0
ACTCAGCCTGTGTTTCCGACG     TQPVFPT        1     0
ACTCAGCCTGTTACTTCGATG     TQPVTSM        1     0
ACTCAGCCTGTTACTTGGGAT     TQPVTWD        1     0
ACTCAGCCTGTTAGGGTGCAT     TQPVRVH        1     0
ACTCAGCCTGTTATTTCTCCG     TQPVISP        1     0
ACTCAGCCTGTTCATAATTTT     TQPVHNF        1     0
ACTCAGCCTGTTCATACGGGT     TQPVHTG        1     0
ACTCAGCCTGTTCCGACTCAT     TQPVPTH        1     0
ACTCAGCCTGTTCCTAAGTCG     TQPVPKS        1     0
ACTCAGCCTGTTCCTCGGTAT     TQPVPRY        1     0
ACTCAGCCTGTTCCTGATGAT     TQPVPDD        1     0
ACTCAGCCTGTTCGGACGAAG     TQPVRTK        1     0
ACTCAGCCTGTTCGTGCGCAG     TQPVRAQ        1     0
ACTCAGCCTGTTCTGCCGCTG     TQPVLPL        1     0
ACTCAGCCTGTTCTTTATCCT     TQPVLYP        1     0
ACTCAGCCTGTTGGGAGGTGG     TQPVGRW        1     0
ACTCAGCCTGTTGGTGCTCTT     TQPVGAL        1     0
ACTCAGCCTTAGATTACTACT     TQPQITT        1     0
ACTCAGCCTTAGGGGATTCAG     TQPQGIQ        1     0
ACTCAGCCTTATACGCCGAAT     TQPYTPN        1     0
ACTCAGCCTTATACGCGTCCG     TQPYTRP        1     0
ACTCAGCCTTATATGGTGCTG     TQPYMVL        1     0
ACTCAGCCTTATATTTGGTCT     TQPYIWS        1     0
ACTCAGCCTTATCCGAATGCG     TQPYPNA        1     0
ACTCAGCCTTATCCGTCTACG     TQPYPST        1     0
ACTCAGCCTTATCCTCCGGCG     TQPYPPA        1     0
ACTCAGCCTTATCCTGGGCAT     TQPYPGH        1     0
ACTCAGCCTTATCGGTCTCTG     TQPYRSL        1     0
ACTCAGCCTTATCTTCCGCCG     TQPYLPP        1     0
ACTCAGCCTTATGATTCTTCG     TQPYDSS        1     0
ACTCAGCCTTATGCTACGAAG     TQPYATK        1     0
ACTCAGCCTTATGGTCCTACG     TQPYGPT        1     0
ACTCAGCCTTATGGTTCGCCT     TQPYGSP        1     0
ACTCAGCCTTATGTGAGGGAT     TQPYVRD        1     0
ACTCAGCCTTATGTGCCTGCT     TQPYVPA        1     0
ACTCAGCCTTATTTTAATCTG     TQPYFNL        1     0
ACTCAGCCTTATTTTCCGTCG     TQPYFPS        1     0
ACTCAGCCTTCGACGCCTAGT     TQPSTPS        1     0
ACTCAGCCTTCGACGCGGGAT     TQPSTRD        1     0
ACTCAGCCTTCGACTATGCCG     TQPSTMP        1     0
ACTCAGCCTTCGATGCCGCCT     TQPSMPP        1     0
ACTCAGCCTTCGATGTCGCTT     TQPSMSL        1     0
ACTCAGCCTTCGCTGCTTTCG     TQPSLLS        1     0
ACTCAGCCTTCGCTTGTGGTT     TQPSLVV        1     0
ACTCAGCCTTCGTCTATGTGG     TQPSSMW        1     0
ACTCAGCCTTCGTGGGCGTGG     TQPSWAW        1     0
ACTCAGCCTTCTACGAATCAT     TQPSTNH        1     0
ACTCAGCCTTCTACGCTTCAT     TQPSTLH        1     0
ACTCAGCCTTCTACTACTCTT     TQPSTTL        1     0
ACTCAGCCTTCTCCGACTCGT     TQPSPTR        1     0
ACTCAGCCTTCTCCGTATCAT     TQPSPYH        1     0
ACTCAGCCTTCTCCTGCTCCG     TQPSPAP        1     0
ACTCAGCCTTCTCTGACGCCT     TQPSLTP        1     0
ACTCAGCCTTCTCTGCATAAT     TQPSLHN        1     0
ACTCAGCCTTCTCTTCCGCAT     TQPSLPH        1     0
ACTCAGCCTTCTGATACTGTT     TQPSDTV        1     0
ACTCAGCCTTCTGCGTCGTGG     TQPSASW        1     0
ACTCAGCCTTCTGGTCAGCAT     TQPSGQH        1     0
ACTCAGCCTTCTGGTCGTTCT     TQPSGRS        1     0
ACTCAGCCTTCTGTGCTGACT     TQPSVLT        1     0
ACTCAGCCTTCTGTGTCGACT     TQPSVST        1     0
ACTCAGCCTTCTTATTTTATG     TQPSYFM        1     0
ACTCAGCCTTCTTCGACGGAT     TQPSSTD        1     0
ACTCAGCCTTCTTCTACTAGT     TQPSSTS        1     0
ACTCAGCCTTCTTTTCTGCGG     TQPSFLR        1     0
ACTCAGCCTTGGACTGCTATG     TQPWTAM        1     0
ACTCAGCCTTGGATGACGCCT     TQPWMTP        1     0
ACTCAGCCTTGGCCTCCTGCT     TQPWPPA        1     0
ACTCAGCCTTGGGGGCGGCAT     TQPWGRH        1     0
ACTCAGCCTTGGGTGACGAGT     TQPWVTS        1     0
ACTCAGCCTTGGTCTAGGCTT     TQPWSRL        1     0
ACTCAGCCTTGGTCTGTGCAG     TQPWSVQ        1     0
ACTCAGCCTTGGTTGGATAAG     TQPWLDK        1     0
ACTCAGCCTTGTCAGAAGTGT     TQPCQKC        1     0
ACTCAGCCTTGTCATCTGATG     TQPCHLM        1     0
ACTCAGCCTTGTCCTTATACG     TQPCPYT        1     0
ACTCAGCCTTTGACTTCGAAT     TQPLTSN        1     0
ACTCAGCCTTTGATGAATCGT     TQPLMNR        1     0
ACTCAGCCTTTGCAGATTGTT     TQPLQIV        1     0
ACTCAGCCTTTGCAGCTGGCG     TQPLQLA        1     0
ACTCAGCCTTTGCATACGCTG     TQPLHTL        1     0
ACTCAGCCTTTGCCGCCTCAG     TQPLPPQ        1     0
ACTCAGCCTTTGGTGACGAGT     TQPLVTS        1     0
ACTCAGCCTTTGGTTATGCGT     TQPLVMR        1     0
ACTCAGCCTTTGGTTCCTTCG     TQPLVPS        1     0
ACTCAGCCTTTTACGGATGGT     TQPFTDG        1     0
ACTCAGCCTTTTCAGCATTCG     TQPFQHS        1     0
ACTCAGCCTTTTCATGATTCT     TQPFHDS        1     0
ACTCAGCCTTTTCCTGAGCCG     TQPFPEP        1     0
ACTCAGCCTTTTCGTGAGTCG     TQPFRES        1     0
ACTCAGCCTTTTGCGCATAAG     TQPFAHK        1     0
ACTCAGCCTTTTGCGTCGTTT     TQPFASF        1     0
ACTCAGCCTTTTTCGCTGCGT     TQPFSLR        1     0
ACTCAGCCTTTTTGGACGACG     TQPFWTT        1     0
ACTCAGCCTTTTTGGGCGCAT     TQPFWAH        1     0
ACTCAGCGAACTATGCCTATG     TQRTMPM        1     0
ACTCAGCGACAGCATATGGAG     TQRQHME        1     0
ACTCAGCGGAATACGCCGTCT     TQRNTPS        1     0
ACTCAGCGGAATATTATGCTG     TQRNIML        1     0
ACTCAGCGGAATATTTCTGTG     TQRNISV        1     0
ACTCAGCGGAATGCTATGAAT     TQRNAMN        1     0
ACTCAGCGGACGACTGTGCCG     TQRTTVP        1     0
ACTCAGCGGACGAGTGCGTTG     TQRTSAL        1     0
ACTCAGCGGACGATGCCGAAG     TQRTMPK        1     0
ACTCAGCGGACGATTCCTAAG     TQRTIPK        1     0
ACTCAGCGGACGCCTAATCTT     TQRTPNL        1     0
ACTCAGCGGACGCCTACGTGG     TQRTPTW        1     0
ACTCAGCGGACGGCTCCGTGG     TQRTAPW        1     0
ACTCAGCGGACGGCTGCGGCG     TQRTAAA        1     0
ACTCAGCGGACGGTGGTGGTT     TQRTVVV        1     0
ACTCAGCGGACGTAGATGCCT     TQRTQMP        1     0
ACTCAGCGGACGTATTATCAG     TQRTYYQ        1     0
ACTCAGCGGACGTTTCCGTTT     TQRTFPF        1     0
ACTCAGCGGACTCAGACTTCT     TQRTQTS        1     0
ACTCAGCGGACTCATAGTCCT     TQRTHSP        1     0
ACTCAGCGGACTCCGATTGAT     TQRTPID        1     0
ACTCAGCGGACTCCGGGTCAT     TQRTPGH        1     0
ACTCAGCGGACTGCGATGCCG     TQRTAMP        1     0
ACTCAGCGGACTGCTACTGAT     TQRTATD        1     0
ACTCAGCGGACTGCTCCTCCT     TQRTAPP        1     0
ACTCAGCGGACTGGGCTTCCG     TQRTGLP        1     0
ACTCAGCGGACTGTGATGCCT     TQRTVMP        1     0
ACTCAGCGGACTGTGCAGATT     TQRTVQI        1     0
ACTCAGCGGACTGTGGCTCTT     TQRTVAL        1     0
ACTCAGCGGACTGTTTCTCCG     TQRTVSP        1     0
ACTCAGCGGACTTTGCCTGTG     TQRTLPV        1     0
ACTCAGCGGACTTTTATTGCT     TQRTFIA        1     0
ACTCAGCGGAGTCAGACGCTT     TQRSQTL        1     0
ACTCAGCGGAGTCCGTTTTAT     TQRSPFY        1     0
ACTCAGCGGATGAATGGGACG     TQRMNGT        1     0
ACTCAGCGGATGACGGCTAAT     TQRMTAN        1     0
ACTCAGCGGATGACGGGGCCT     TQRMTGP        1     0
ACTCAGCGGATGACTGATGCT     TQRMTDA        1     0
ACTCAGCGGATGATGACGAAT     TQRMMTN        1     0
ACTCAGCGGATGCCGGCGGCG     TQRMPAA        1     0
ACTCAGCGGATGCCTCTGCCT     TQRMPLP        1     0
ACTCAGCGGATGGAGCTTTTG     TQRMELL        1     0
ACTCAGCGGATGGCTATGGGT     TQRMAMG        1     0
ACTCAGCGGATGTATGATCAT     TQRMYDH        1     0
ACTCAGCGGATGTGTATGAAT     TQRMCMN        1     0
ACTCAGCGGATTAATGCTAAT     TQRINAN        1     0
ACTCAGCGGATTAATGTTCAG     TQRINVQ        1     0
ACTCAGCGGATTACGATTTCG     TQRITIS        1     0
ACTCAGCGGATTACTCAGTCT     TQRITQS        1     0
ACTCAGCGGATTACTTAGAGT     TQRITQS        1     0
ACTCAGCGGATTCATCCGACT     TQRIHPT        1     0
ACTCAGCGGATTCATGGTCTT     TQRIHGL        1     0
ACTCAGCGGATTCATTATGAG     TQRIHYE        1     0
ACTCAGCGGATTCCTGCTGTG     TQRIPAV        1     0
ACTCAGCGGATTCTGGCTCCT     TQRILAP        1     0
ACTCAGCGGATTCTTCCGTTG     TQRILPL        1     0
ACTCAGCGGATTGAGGCGTCG     TQRIEAS        1     0
ACTCAGCGGATTGGTCAGACG     TQRIGQT        1     0
ACTCAGCGGATTGGTGCTGTT     TQRIGAV        1     0
ACTCAGCGGATTTTGGTTAAG     TQRILVK        1     0
ACTCAGCGGCAGAATCCTACG     TQRQNPT        1     0
ACTCAGCGGCAGAATGCGCAT     TQRQNAH        1     0
ACTCAGCGGCAGACTACTATT     TQRQTTI        1     0
ACTCAGCGGCAGACTTCGTCG     TQRQTSS        1     0
ACTCAGCGGCAGCAGTTTTAT     TQRQQFY        1     0
ACTCAGCGGCAGGATGGTCCT     TQRQDGP        1     0
ACTCAGCGGCAGTATCAGGTT     TQRQYQV        1     0
ACTCAGCGGCAGTATCCTGAG     TQRQYPE        1     0
ACTCAGCGGCAGTGGGAGGTG     TQRQWEV        1     0
ACTCAGCGGCAGTTTCAGTAT     TQRQFQY        1     0
ACTCAGCGGCAGTTTCAGTCG     TQRQFQS        1     0
ACTCAGCGGCATACGGGGCAT     TQRHTGH        1     0
ACTCAGCGGCATACTACGGGT     TQRHTTG        1     0
ACTCAGCGGCATACTTATATA     TQRHTYI        1     0
ACTCAGCGGCATAGTCAGGAT     TQRHSQD        1     0
ACTCAGCGGCATATGATGACT     TQRHMMT        1     0
ACTCAGCGGCATATGATTGAT     TQRHMID        1     0
ACTCAGCGGCATATGGTGATT     TQRHMVI        1     0
ACTCAGCGGCATATTACTCGG     TQRHITR        1     0
ACTCAGCGGCATCAGGCGAAT     TQRHQAN        1     0
ACTCAGCGGCATCAGGTGCTG     TQRHQVL        1     0
ACTCAGCGGCATCATCCGTAT     TQRHHPY        1     0
ACTCAGCGGCATCCGTATCTG     TQRHPYL        1     0
ACTCAGCGGCATCCTGAGCTT     TQRHPEL        1     0
ACTCAGCGGCATCCTGATCGG     TQRHPDR        1     0
ACTCAGCGGCATCCTGTTGTT     TQRHPVV        1     0
ACTCAGCGGCATCTGGAGTAT     TQRHLEY        1     0
ACTCAGCGGCATCTTAATCCT     TQRHLNP        1     0
ACTCAGCGGCATCTTCATTTT     TQRHLHF        1     0
ACTCAGCGGCATGCTACGGAT     TQRHATD        1     0
ACTCAGCGGCATGGGGCGATG     TQRHGAM        1     0
ACTCAGCGGCATTATGTGTTT     TQRHYVF        1     0
ACTCAGCGGCATTCTATGTAT     TQRHSMY        1     0
ACTCAGCGGCCGAGTGATAGT     TQRPSDS        1     0
ACTCAGCGGCCGGTTCATGCG     TQRPVHA        1     0
ACTCAGCGGCCGTGTCATATG     TQRPCHM        1     0
ACTCAGCGGCCTAATCTGCCT     TQRPNLP        1     0
ACTCAGCGGCCTACGAGTCAG     TQRPTSQ        1     0
ACTCAGCGGCCTACTACGCCG     TQRPTTP        1     0
ACTCAGCGGCCTACTACGCCT     TQRPTTP        1     0
ACTCAGCGGCCTACTCTGGTT     TQRPTLV        1     0
ACTCAGCGGCCTATGCATCCT     TQRPMHP        1     0
ACTCAGCGGCCTATTATGTCG     TQRPIMS        1     0
ACTCAGCGGCCTATTATGTCT     TQRPIMS        1     0
ACTCAGCGGCCTCATACGTGG     TQRPHTW        1     0
ACTCAGCGGCCTCATCCTAAT     TQRPHPN        1     0
ACTCAGCGGCCTCATTTTTCG     TQRPHFS        1     0
ACTCAGCGGCCTCCGTATCTG     TQRPPYL        1     0
ACTCAGCGGCCTCCTGCGCTT     TQRPPAL        1     0
ACTCAGCGGCCTCCTTCGCCG     TQRPPSP        1     0
ACTCAGCGGCCTCCTTTTCCT     TQRPPFP        1     0
ACTCAGCGGCCTCTTGCTTCT     TQRPLAS        1     0
ACTCAGCGGCCTCTTTATGAT     TQRPLYD        1     0
ACTCAGCGGCCTGAGCCTGGT     TQRPEPG        1     0
ACTCAGCGGCCTGAGCCTGTT     TQRPEPV        1     0
ACTCAGCGGCCTGATCAGTTT     TQRPDQF        1     0
ACTCAGCGGCCTGCGGATACG     TQRPADT        1     0
ACTCAGCGGCCTGGGAATGAT     TQRPGND        1     0
ACTCAGCGGCCTGTGTTGAAG     TQRPVLK        1     0
ACTCAGCGGCCTTCGGCGGAG     TQRPSAE        1     0
ACTCAGCGGCCTTCTTATCCG     TQRPSYP        1     0
ACTCAGCGGCCTTGGATTCTG     TQRPWIL        1     0
ACTCAGCGGCTGATTACTAGT     TQRLITS        1     0
ACTCAGCGGCTGATTTTGAGT     TQRLILS        1     0
ACTCAGCGGCTGCATATTACG     TQRLHIT        1     0
ACTCAGCGGCTGCATGCTCCT     TQRLHAP        1     0
ACTCAGCGGCTGCATGGTACT     TQRLHGT        1     0
ACTCAGCGGCTGCCGAATCTG     TQRLPNL        1     0
ACTCAGCGGCTGCCGACTAGG     TQRLPTR        1     0
ACTCAGCGGCTGCCGCAGAAT     TQRLPQN        1     0
ACTCAGCGGCTGCCGTTGCCT     TQRLPLP        1     0
ACTCAGCGGCTGCCGTTTATG     TQRLPFM        1     0
ACTCAGCGGCTGCTTTCTCAG     TQRLLSQ        1     0
ACTCAGCGGCTGGAGCATACT     TQRLEHT        1     0
ACTCAGCGGCTGGATGCGTTT     TQRLDAF        1     0
ACTCAGCGGCTGGATTGGGAT     TQRLDWD        1     0
ACTCAGCGGCTGGTTACTCCG     TQRLVTP        1     0
ACTCAGCGGCTGTATGCGTTT     TQRLYAF        1     0
ACTCAGCGGCTGTATGCTCAT     TQRLYAH        1     0
ACTCAGCGGCTGTCGACGAAT     TQRLSTN        1     0
ACTCAGCGGCTGTCTCCTGTG     TQRLSPV        1     0
ACTCAGCGGCTGTGGCATCCG     TQRLWHP        1     0
ACTCAGCGGCTTAAGTAGGTG     TQRLKQV        1     0
ACTCAGCGGCTTAATATTGTT     TQRLNIV        1     0
ACTCAGCGGCTTACTAGTTCT     TQRLTSS        1     0
ACTCAGCGGCTTACTCATTCT     TQRLTHS        1     0
ACTCAGCGGCTTACTGCTACG     TQRLTAT        1     0
ACTCAGCGGCTTATGGCTAGT     TQRLMAS        1     0
ACTCAGCGGCTTATTAGTTAT     TQRLISY        1     0
ACTCAGCGGCTTCCTGAGCAG     TQRLPEQ        1     0
ACTCAGCGGCTTCCTGGTTAT     TQRLPGY        1     0
ACTCAGCGGCTTCCTTTTGAG     TQRLPFE        1     0
ACTCAGCGGCTTCTGACGCAT     TQRLLTH        1     0
ACTCAGCGGCTTCTGGTTACG     TQRLLVT        1     0
ACTCAGCGGCTTGCGTATGAG     TQRLAYE        1     0
ACTCAGCGGCTTGCTAGTTAT     TQRLASY        1     0
ACTCAGCGGCTTGCTCTGCGG     TQRLALR        1     0
ACTCAGCGGCTTTATTCTCCG     TQRLYSP        1     0
ACTCAGCGGGAGAATTCGTGG     TQRENSW        1     0
ACTCAGCGGGAGACGACGGTG     TQRETTV        1     0
ACTCAGCGGGAGCCTACTCAG     TQREPTQ        1     0
ACTCAGCGGGAGGATTATAGT     TQREDYS        1     0
ACTCAGCGGGAGTATCCTTGG     TQREYPW        1     0
ACTCAGCGGGAGTCGAGTACT     TQRESST        1     0
ACTCAGCGGGAGTTGCATCCT     TQRELHP        1     0
ACTCAGCGGGAGTTTACTTCG     TQREFTS        1     0
ACTCAGCGGGATAATATTCAT     TQRDNIH        1     0
ACTCAGCGGGATACGATGGCG     TQRDTMA        1     0
ACTCAGCGGGATACGCTTCTT     TQRDTLL        1     0
ACTCAGCGGGATACTAATTGT     TQRDTNC        1     0
ACTCAGCGGGATAGTAAGGTG     TQRDSKV        1     0
ACTCAGCGGGATAGTATTCCG     TQRDSIP        1     0
ACTCAGCGGGATCATCAGCTG     TQRDHQL        1     0
ACTCAGCGGGATCCTCATCAG     TQRDPHQ        1     0
ACTCAGCGGGATCCTGGTCCT     TQRDPGP        1     0
ACTCAGCGGGATCCTTATCGT     TQRDPYR        1     0
ACTCAGCGGGATGTTGCTCTT     TQRDVAL        1     0
ACTCAGCGGGATTTTACTCAT     TQRDFTH        1     0
ACTCAGCGGGCGAATGATATG     TQRANDM        1     0
ACTCAGCGGGCGAATTCTCCG     TQRANSP        1     0
ACTCAGCGGGCGAGTATGCCT     TQRASMP        1     0
ACTCAGCGGGCGATGAATATT     TQRAMNI        1     0
ACTCAGCGGGCGCATCATCAT     TQRAHHH        1     0
ACTCAGCGGGCGCCGCAGCCT     TQRAPQP        1     0
ACTCAGCGGGCGGCGAATTTG     TQRAANL        1     0
ACTCAGCGGGCGGCGATTAAT     TQRAAIN        1     0
ACTCAGCGGGCGGCTACGCTT     TQRAATL        1     0
ACTCAGCGGGCGGTTGCGTCT     TQRAVAS        1     0
ACTCAGCGGGCGTCTAGTGAG     TQRASSE        1     0
ACTCAGCGGGCGTTGATGATT     TQRALMI        1     0
ACTCAGCGGGCGTTTACGTGG     TQRAFTW        1     0
ACTCAGCGGGCTACTGTTCTG     TQRATVL        1     0
ACTCAGCGGGCTAGTGGGCAG     TQRASGQ        1     0
ACTCAGCGGGCTATTCCTCCT     TQRAIPP        1     0
ACTCAGCGGGCTCAGGTGTGG     TQRAQVW        1     0
ACTCAGCGGGCTCTGACTAGT     TQRALTS        1     0
ACTCAGCGGGCTCTTACTCCG     TQRALTP        1     0
ACTCAGCGGGCTCTTTCGCTT     TQRALSL        1     0
ACTCAGCGGGCTGCGTGTTGT     TQRAACC        1     0
ACTCAGCGGGCTGCTATGTAT     TQRAAMY        1     0
ACTCAGCGGGCTGTTCTGATT     TQRAVLI        1     0
ACTCAGCGGGGGCAGCTGCAT     TQRGQLH        1     0
ACTCAGCGGGGGGAGCAGGCG     TQRGEQA        1     0
ACTCAGCGGGGGGATGCTCCT     TQRGDAP        1     0
ACTCAGCGGGGGGTTGATTGG     TQRGVDW        1     0
ACTCAGCGGGGTGCTATTCTT     TQRGAIL        1     0
ACTCAGCGGGGTTTTCAGGAG     TQRGFQE        1     0
ACTCAGCGGGGTTTTCTTGAT     TQRGFLD        1     0
ACTCAGCGGGTACTTCTTCAG     TQRVLLQ        1     0
ACTCAGCGGGTGCCGATTGCG     TQRVPIA        1     0
ACTCAGCGGGTGCCTGCGCCT     TQRVPAP        1     0
ACTCAGCGGGTGTAGGATTAT     TQRVQDY        1     0
ACTCAGCGGGTGTTGACGCAG     TQRVLTQ        1     0
ACTCAGCGGGTTAATGCGCCG     TQRVNAP        1     0
ACTCAGCGGGTTAATGGTAGT     TQRVNGS        1     0
ACTCAGCGGGTTATTACTTGG     TQRVITW        1     0
ACTCAGCGGGTTCTTCATCCT     TQRVLHP        1     0
ACTCAGCGGGTTGAGATTCAG     TQRVEIQ        1     0
ACTCAGCGGGTTGAGGGTATT     TQRVEGI        1     0
ACTCAGCGGGTTGCTCTTTTG     TQRVALL        1     0
ACTCAGCGGGTTGGGTATCCT     TQRVGYP        1     0
ACTCAGCGGGTTTCGCTGCAT     TQRVSLH        1     0
ACTCAGCGGGTTTCTCCGTCG     TQRVSPS        1     0
ACTCAGCGGGTTTTGATTTTG     TQRVLIL        1     0
ACTCAGCGGTATACGGATAAT     TQRYTDN        1     0
ACTCAGCGGTATACTCATCAG     TQRYTHQ        1     0
ACTCAGCGGTATAGTCCTTCG     TQRYSPS        1     0
ACTCAGCGGTATAGTGATCTG     TQRYSDL        1     0
ACTCAGCGGTATCATACTTTT     TQRYHTF        1     0
ACTCAGCGGTATCCGTCGGCG     TQRYPSA        1     0
ACTCAGCGGTATCTGACGTAT     TQRYLTY        1     0
ACTCAGCGGTATCTTGGTACT     TQRYLGT        1     0
ACTCAGCGGTATGAGGCTATG     TQRYEAM        1     0
ACTCAGCGGTATGATTTTAGT     TQRYDFS        1     0
ACTCAGCGGTATGCGCATACT     TQRYAHT        1     0
ACTCAGCGGTATGGTCCTGGG     TQRYGPG        1     0
ACTCAGCGGTCGACGTGGGTT     TQRSTWV        1     0
ACTCAGCGGTCGAGTACTTCT     TQRSSTS        1     0
ACTCAGCGGTCGGTGGCTTCG     TQRSVAS        1     0
ACTCAGCGGTCGTATCAGGAT     TQRSYQD        1     0
ACTCAGCGGTCGTATTCTCTG     TQRSYSL        1     0
ACTCAGCGGTCTAATTTTGAT     TQRSNFD        1     0
ACTCAGCGGTCTAGTTTTACG     TQRSSFT        1     0
ACTCAGCGGTCTATGCATTCT     TQRSMHS        1     0
ACTCAGCGGTCTATTGTTACG     TQRSIVT        1     0
ACTCAGCGGTCTCAGGCTCCG     TQRSQAP        1     0
ACTCAGCGGTCTCATATTCCT     TQRSHIP        1     0
ACTCAGCGGTCTCTGCCGTCT     TQRSLPS        1     0
ACTCAGCGGTCTCTGTCTTTG     TQRSLSL        1     0
ACTCAGCGGTCTGAGGCTTGT     TQRSEAC        1     0
ACTCAGCGGTCTGCTCCGTTT     TQRSAPF        1     0
ACTCAGCGGTCTGCTGCTCTG     TQRSAAL        1     0
ACTCAGCGGTCTGGGAATTTT     TQRSGNF        1     0
ACTCAGCGGTCTGTGAATACT     TQRSVNT        1     0
ACTCAGCGGTCTGTGCTTACG     TQRSVLT        1     0
ACTCAGCGGTCTGTTTGGTGG     TQRSVWW        1     0
ACTCAGCGGTCTTTGATTCTG     TQRSLIL        1     0
ACTCAGCGGTGGATGGTGAGT     TQRWMVS        1     0
ACTCAGCGGTGGCAGCTTCCG     TQRWQLP        1     0
ACTCAGCGGTGGCATGATATT     TQRWHDI        1     0
ACTCAGCGGTGGCCTACTGCT     TQRWPTA        1     0
ACTCAGCGGTGGGTTCTGCCT     TQRWVLP        1     0
ACTCAGCGGTGGGTTGCGATG     TQRWVAM        1     0
ACTCAGCGGTGGTGGCCTGCG     TQRWWPA        1     0
ACTCAGCGGTGTACGTATCCT     TQRCTYP        1     0
ACTCAGCGGTGTGCGATGCCG     TQRCAMP        1     0
ACTCAGCGGTTGAATCCGTCG     TQRLNPS        1     0
ACTCAGCGGTTGACGGGTCTG     TQRLTGL        1     0
ACTCAGCGGTTGACTACTAGT     TQRLTTS        1     0
ACTCAGCGGTTGATGCTTACT     TQRLMLT        1     0
ACTCAGCGGTTGATTCAGATG     TQRLIQM        1     0
ACTCAGCGGTTGGATTTTCAT     TQRLDFH        1     0
ACTCAGCGGTTGGGTATTGTG     TQRLGIV        1     0
ACTCAGCGGTTGGGTTGGGAT     TQRLGWD        1     0
ACTCAGCGGTTGGTGAATAAT     TQRLVNN        1     0
ACTCAGCGGTTGTCTCCGGTT     TQRLSPV        1     0
ACTCAGCGGTTGTGGACGACT     TQRLWTT        1     0
ACTCAGCGGTTTACTCTTATG     TQRFTLM        1     0
ACTCAGCGGTTTAGTATTTCT     TQRFSIS        1     0
ACTCAGCGGTTTCCTCTGCCT     TQRFPLP        1     0
ACTCAGCGGTTTCCTGGTCCG     TQRFPGP        1     0
ACTCAGCGGTTTGAGCATGCT     TQRFEHA        1     0
ACTCAGCGGTTTGCGCAGATG     TQRFAQM        1     0
ACTCAGCGGTTTGCTCCTACG     TQRFAPT        1     0
ACTCAGCGTAATATTGAGCGG     TQRNIER        1     0
ACTCAGCGTAATATTGCGCAT     TQRNIAH        1     0
ACTCAGCGTAATCTTCCGCCG     TQRNLPP        1     0
ACTCAGCGTAATGAGGCTTGT     TQRNEAC        1     0
ACTCAGCGTAATTCGGGTCCT     TQRNSGP        1     0
ACTCAGCGTAATTGGCCGCCT     TQRNWPP        1     0
ACTCAGCGTACGCCGCTTGCT     TQRTPLA        1     0
ACTCAGCGTACGCCTCATACG     TQRTPHT        1     0
ACTCAGCGTACGCTTAGTTGC     TQRTLSC        1     0
ACTCAGCGTACGGAGCCGTCG     TQRTEPS        1     0
ACTCAGCGTACGGATCATAGG     TQRTDHR        1     0
ACTCAGCGTACGGTTCCGACG     TQRTVPT        1     0
ACTCAGCGTACGTATAGTATG     TQRTYSM        1     0
ACTCAGCGTACGTCGATGTCT     TQRTSMS        1     0
ACTCAGCGTACGTCTTTGGTT     TQRTSLV        1     0
ACTCAGCGTACGTTGCCGACT     TQRTLPT        1     0
ACTCAGCGTACTACGAATTGG     TQRTTNW        1     0
ACTCAGCGTACTACTATGCCT     TQRTTMP        1     0
ACTCAGCGTACTCCTCATCCT     TQRTPHP        1     0
ACTCAGCGTACTCTGCTGTCT     TQRTLLS        1     0
ACTCAGCGTACTGTGAATGTT     TQRTVNV        1     0
ACTCAGCGTACTGTGTATACG     TQRTVYT        1     0
ACTCAGCGTACTTATAATACG     TQRTYNT        1     0
ACTCAGCGTACTTCTCCTGAT     TQRTSPD        1     0
ACTCAGCGTACTTTGCATAGT     TQRTLHS        1     0
ACTCAGCGTAGTACTTCGGTG     TQRSTSV        1     0
ACTCAGCGTAGTACTTCTCAG     TQRSTSQ        1     0
ACTCAGCGTAGTCATCCGATT     TQRSHPI        1     0
ACTCAGCGTAGTGCGCCTACT     TQRSAPT        1     0
ACTCAGCGTAGTGCTTCGGTG     TQRSASV        1     0
ACTCAGCGTAGTGCTTCTCCT     TQRSASP        1     0
ACTCAGCGTATGACGTATACG     TQRMTYT        1     0
ACTCAGCGTATGATGCCTTGT     TQRMMPC        1     0
ACTCAGCGTATGATTCCGGTG     TQRMIPV        1     0
ACTCAGCGTATGCAGTATCCT     TQRMQYP        1     0
ACTCAGCGTATGCCGTCGAGT     TQRMPSS        1     0
ACTCAGCGTATGCCTCTGCTT     TQRMPLL        1     0
ACTCAGCGTATGCTTCCGGTG     TQRMLPV        1     0
ACTCAGCGTATGGCGGATTCG     TQRMADS        1     0
ACTCAGCGTATGGCGGCGCCT     TQRMAAP        1     0
ACTCAGCGTATTACGTAGACT     TQRITQT        1     0
ACTCAGCGTATTATGCCGAGG     TQRIMPR        1     0
ACTCAGCGTATTATGCCGGTT     TQRIMPV        1     0
ACTCAGCGTATTCAGACTAAT     TQRIQTN        1     0
ACTCAGCGTATTCATGTTTGG     TQRIHVW        1     0
ACTCAGCGTATTCCGCTTTGG     TQRIPLW        1     0
ACTCAGCGTATTCCTCCGTTG     TQRIPPL        1     0
ACTCAGCGTATTTCGTATGTG     TQRISYV        1     0
ACTCAGCGTCAGCATCAGACG     TQRQHQT        1     0
ACTCAGCGTCAGCATCCGTAT     TQRQHPY        1     0
ACTCAGCGTCAGCCGGAGGTG     TQRQPEV        1     0
ACTCAGCGTCAGCCGGTTCTT     TQRQPVL        1     0
ACTCAGCGTCAGCTTCAGATT     TQRQLQI        1     0
ACTCAGCGTCAGCTTGATGCG     TQRQLDA        1     0
ACTCAGCGTCAGGATATGCTT     TQRQDML        1     0
ACTCAGCGTCAGGATTCTGAT     TQRQDSD        1     0
ACTCAGCGTCAGGTTGTTCAG     TQRQVVQ        1     0
ACTCAGCGTCAGTATCCGCCG     TQRQYPP        1     0
ACTCAGCGTCAGTTTCTGCCG     TQRQFLP        1     0
ACTCAGCGTCATACTCCTACT     TQRHTPT        1     0
ACTCAGCGTCATACTGAGTGG     TQRHTEW        1     0
ACTCAGCGTCATACTGATCCG     TQRHTDP        1     0
ACTCAGCGTCATCCGCATCCG     TQRHPHP        1     0
ACTCAGCGTCATCCGTGTGAG     TQRHPCE        1     0
ACTCAGCGTCATCTTGTATGT     TQRHLVC        1     0
ACTCAGCGTCATGAGTCTTCT     TQRHESS        1     0
ACTCAGCGTCATGCTCCTGCG     TQRHAPA        1     0
ACTCAGCGTCATGCTCCTTCG     TQRHAPS        1     0
ACTCAGCGTCATGGGAATCCG     TQRHGNP        1     0
ACTCAGCGTCATTCTTCTGAG     TQRHSSE        1     0
ACTCAGCGTCATTGTCCTTCG     TQRHCPS        1     0
ACTCAGCGTCCGACGGCTCTT     TQRPTAL        1     0
ACTCAGCGTCCGACGTCTTCT     TQRPTSS        1     0
ACTCAGCGTCCGACTTATGCT     TQRPTYA        1     0
ACTCAGCGTCCGATTACGTTT     TQRPITF        1     0
ACTCAGCGTCCGCATTGGCAT     TQRPHWH        1     0
ACTCAGCGTCCGCCTAATCTG     TQRPPNL        1     0
ACTCAGCGTCCGGATGATCTT     TQRPDDL        1     0
ACTCAGCGTCCGGCGTATCCT     TQRPAYP        1     0
ACTCAGCGTCCGGTGTCTCTT     TQRPVSL        1     0
ACTCAGCGTCCGGTTCTGAAG     TQRPVLK        1     0
ACTCAGCGTCCGTATTCTCAG     TQRPYSQ        1     0
ACTCAGCGTCCGTCGCATTAT     TQRPSHY        1     0
ACTCAGCGTCCGTCGTCTGCG     TQRPSSA        1     0
ACTCAGCGTCCGTCTGCGCAT     TQRPSAH        1     0
ACTCAGCGTCCGTGGACGACG     TQRPWTT        1     0
ACTCAGCGTCCGTGTAATTGT     TQRPCNC        1     0
ACTCAGCGTCCGTTGTGGCAT     TQRPLWH        1     0
ACTCAGCGTCCTAATATTCTG     TQRPNIL        1     0
ACTCAGCGTCCTACGAGTTTT     TQRPTSF        1     0
ACTCAGCGTCCTACGTTGTTG     TQRPTLL        1     0
ACTCAGCGTCCTACTAGTCAT     TQRPTSH        1     0
ACTCAGCGTCCTACTATTAAG     TQRPTIK        1     0
ACTCAGCGTCCTATGTCGCCT     TQRPMSP        1     0
ACTCAGCGTCCTATTCCTAGT     TQRPIPS        1     0
ACTCAGCGTCCTATTCCTTTG     TQRPIPL        1     0
ACTCAGCGTCCTATTTATTAT     TQRPIYY        1     0
ACTCAGCGTCCTCAGTTGTCG     TQRPQLS        1     0
ACTCAGCGTCCTCATCCGTCG     TQRPHPS        1     0
ACTCAGCGTCCTCATCTGGTT     TQRPHLV        1     0
ACTCAGCGTCCTCATCTTCAG     TQRPHLQ        1     0
ACTCAGCGTCCTCCGGGTTGG     TQRPPGW        1     0
ACTCAGCGTCCTCCTACTCCG     TQRPPTP        1     0
ACTCAGCGTCCTCCTACTTCT     TQRPPTS        1     0
ACTCAGCGTCCTCCTAGTGAG     TQRPPSE        1     0
ACTCAGCGTCCTCCTGCTACG     TQRPPAT        1     0
ACTCAGCGTCCTCTGCCGCAG     TQRPLPQ        1     0
ACTCAGCGTCCTCTTTTGGCG     TQRPLLA        1     0
ACTCAGCGTCCTGATATTATT     TQRPDII        1     0
ACTCAGCGTCCTGATGGTCTT     TQRPDGL        1     0
ACTCAGCGTCCTGCTAGTTCT     TQRPASS        1     0
ACTCAGCGTCCTTATACTGAT     TQRPYTD        1     0
ACTCAGCGTCCTTATGTGAAG     TQRPYVK        1     0
ACTCAGCGTCCTTCTATGCTG     TQRPSML        1     0
ACTCAGCGTCCTTCTGTGCCT     TQRPSVP        1     0
ACTCAGCGTCTGATTCATCAT     TQRLIHH        1     0
ACTCAGCGTCTGCAGCCTCCG     TQRLQPP        1     0
ACTCAGCGTCTGCCTTCTCCT     TQRLPSP        1     0
ACTCAGCGTCTGCTGCATCAT     TQRLLHH        1     0
ACTCAGCGTCTGGAGCCGTTG     TQRLEPL        1     0
ACTCAGCGTCTGGTTCCTATT     TQRLVPI        1     0
ACTCAGCGTCTGTCGTTGCCT     TQRLSLP        1     0
ACTCAGCGTCTGTCTATGAAT     TQRLSMN        1     0
ACTCAGCGTCTGTCTCAGGCG     TQRLSQA        1     0
ACTCAGCGTCTTCTGCGGGAT     TQRLLRD        1     0
ACTCAGCGTCTTGCGATGGTT     TQRLAMV        1     0
ACTCAGCGTCTTTCTGATTCG     TQRLSDS        1     0
ACTCAGCGTGAGACTCGGGAT     TQRETRD        1     0
ACTCAGCGTGAGATGAGTTCG     TQREMSS        1     0
ACTCAGCGTGAGCCATCGCCT     TQREPSP        1     0
ACTCAGCGTGAGGGGTCTCAG     TQREGSQ        1     0
ACTCAGCGTGATAATGCGCCT     TQRDNAP        1     0
ACTCAGCGTGATACTTTGCCT     TQRDTLP        1     0
ACTCAGCGTGATCAGACGTAT     TQRDQTY        1     0
ACTCAGCGTGATCATTGGGAG     TQRDHWE        1     0
ACTCAGCGTGATCTGTCGCTT     TQRDLSL        1     0
ACTCAGCGTGATCTTAAGGTG     TQRDLKV        1     0
ACTCAGCGTGATGAGCAGATT     TQRDEQI        1     0
ACTCAGCGTGATGAGGTTGAT     TQRDEVD        1     0
ACTCAGCGTGATGCGCCTTTT     TQRDAPF        1     0
ACTCAGCGTGATGTGATTCGT     TQRDVIR        1     0
ACTCAGCGTGATTGTAGTCCG     TQRDCSP        1     0
ACTCAGCGTGCGACGTATATT     TQRATYI        1     0
ACTCAGCGTGCGACTTATTCG     TQRATYS        1     0
ACTCAGCGTGCGAGTATGACT     TQRASMT        1     0
ACTCAGCGTGCGATGTATCCG     TQRAMYP        1     0
ACTCAGCGTGCGCATCAGAGT     TQRAHQS        1     0
ACTCAGCGTGCGCCTACTGTG     TQRAPTV        1     0
ACTCAGCGTGCGCTTCCGTTG     TQRALPL        1     0
ACTCAGCGTGCGGATATTCAT     TQRADIH        1     0
ACTCAGCGTGCGTCTACGCCT     TQRASTP        1     0
ACTCAGCGTGCGTCTCATTAT     TQRASHY        1     0
ACTCAGCGTGCGTGGCCTTGG     TQRAWPW        1     0
ACTCAGCGTGCTACTGTTCTG     TQRATVL        1     0
ACTCAGCGTGCTACTTCGCCG     TQRATSP        1     0
ACTCAGCGTGCTATTCTGATT     TQRAILI        1     0
ACTCAGCGTGCTCAGACTGTG     TQRAQTV        1     0
ACTCAGCGTGCTCCGGCTTCT     TQRAPAS        1     0
ACTCAGCGTGCTCCGTATGTG     TQRAPYV        1     0
ACTCAGCGTGCTCCTACGACT     TQRAPTT        1     0
ACTCAGCGTGCTCCTCTGGTT     TQRAPLV        1     0
ACTCAGCGTGCTCTTCAGGCG     TQRALQA        1     0
ACTCAGCGTGCTGTTCCGACT     TQRAVPT        1     0
ACTCAGCGTGCTTCTGTGCTT     TQRASVL        1     0
ACTCAGCGTGCTTGTGTGGAG     TQRACVE        1     0
ACTCAGCGTGCTTTGCCTCAG     TQRALPQ        1     0
ACTCAGCGTGGGACTCAGATT     TQRGTQI        1     0
ACTCAGCGTGGGCATTGGAGT     TQRGHWS        1     0
ACTCAGCGTGTGACTACTATG     TQRVTTM        1     0
ACTCAGCGTGTGACTCCGAGG     TQRVTPR        1     0
ACTCAGCGTGTGATGCTTGAT     TQRVMLD        1     0
ACTCAGCGTGTGCAGCAGTCG     TQRVQQS        1     0
ACTCAGCGTGTGCAGGGTCCT     TQRVQGP        1     0
ACTCAGCGTGTGCATCTTAAT     TQRVHLN        1     0
ACTCAGCGTGTGCCTCTTTTT     TQRVPLF        1     0
ACTCAGCGTGTGCTGCCTGAG     TQRVLPE        1     0
ACTCAGCGTGTGTTTGCGTCT     TQRVFAS        1     0
ACTCAGCGTGTTACGAATACG     TQRVTNT        1     0
ACTCAGCGTGTTACTACGTGG     TQRVTTW        1     0
ACTCAGCGTGTTACTCATGTG     TQRVTHV        1     0
ACTCAGCGTGTTACTCCGTCT     TQRVTPS        1     0
ACTCAGCGTGTTACTCCTCTG     TQRVTPL        1     0
ACTCAGCGTGTTATTCCTAAT     TQRVIPN        1     0
ACTCAGCGTGTTCCGGCGACT     TQRVPAT        1     0
ACTCAGCGTGTTTCTGGTTCG     TQRVSGS        1     0
ACTCAGCGTTATACTCCTCAT     TQRYTPH        1     0
ACTCAGCGTTATAGTGCTGTT     TQRYSAV        1     0
ACTCAGCGTTATATGCCTAAG     TQRYMPK        1     0
ACTCAGCGTTATCATACTATG     TQRYHTM        1     0
ACTCAGCGTTCGACTCTGGAT     TQRSTLD        1     0
ACTCAGCGTTCGATTACGTAT     TQRSITY        1     0
ACTCAGCGTTCGCATATGCCG     TQRSHMP        1     0
ACTCAGCGTTCGGCTGTTGAT     TQRSAVD        1     0
ACTCAGCGTTCGGTGACGTAT     TQRSVTY        1     0
ACTCAGCGTTCTACTTGTTTG     TQRSTCL        1     0
ACTCAGCGTTCTATGCCTCTG     TQRSMPL        1     0
ACTCAGCGTTCTCCGGGTGTT     TQRSPGV        1     0
ACTCAGCGTTCTCCTGAGACG     TQRSPET        1     0
ACTCAGCGTTCTGGTGCTCCT     TQRSGAP        1     0
ACTCAGCGTTCTTGTCCGCAT     TQRSCPH        1     0
ACTCAGCGTTGGACTATGTGG     TQRWTMW        1     0
ACTCAGCGTTGGCTTCCGCTT     TQRWLPL        1     0
ACTCAGCGTTGTCCTGGTGAG     TQRCPGE        1     0
ACTCAGCGTTTGACTAATATG     TQRLTNM        1     0
ACTCAGCGTTTTAATTTTCAG     TQRFNFQ        1     0
ACTCAGCGTTTTACTGCGAGT     TQRFTAS        1     0
ACTCAGCGTTTTCTTACTACT     TQRFLTT        1     0
ACTCAGCGTTTTGATCGGAGT     TQRFDRS        1     0
ACTCAGCGTTTTGCGTCTCCT     TQRFASP        1     0
ACTCAGCTATGGATTTGGCCT     TQLWIWP        1     0
ACTCAGCTCAGTGATCCTCAG     TQLSDPQ        1     0
ACTCAGCTCCAGGATATTTTG     TQLQDIL        1     0
ACTCAGCTCGCTCATGTGGTG     TQLAHVV        1     0
ACTCAGCTGAAGAATCCTAAT     TQLKNPN        1     0
ACTCAGCTGAAGAATGCTCCG     TQLKNAP        1     0
ACTCAGCTGAAGACGCATAAT     TQLKTHN        1     0
ACTCAGCTGAAGACGCCTACG     TQLKTPT        1     0
ACTCAGCTGAAGACGTCTGGT     TQLKTSG        1     0
ACTCAGCTGAAGACTCCGATT     TQLKTPI        1     0
ACTCAGCTGAAGAGTGCGACG     TQLKSAT        1     0
ACTCAGCTGAAGCAGATTCGT     TQLKQIR        1     0
ACTCAGCTGAAGCTTCCGCGT     TQLKLPR        1     0
ACTCAGCTGAAGCTTCCTGTG     TQLKLPV        1     0
ACTCAGCTGAAGGCGCTGTCT     TQLKALS        1     0
ACTCAGCTGAAGTATACGCGT     TQLKYTR        1     0
ACTCAGCTGAAGTATTATCAG     TQLKYYQ        1     0
ACTCAGCTGAAGTTGACTATT     TQLKLTI        1     0
ACTCAGCTGAATACGAATGCT     TQLNTNA        1     0
ACTCAGCTGAATACTACGCTT     TQLNTTL        1     0
ACTCAGCTGAATAGGACTAAT     TQLNRTN        1     0
ACTCAGCTGAATAGGTCTAAT     TQLNRSN        1     0
ACTCAGCTGAATAGTTATCAG     TQLNSYQ        1     0
ACTCAGCTGAATAGTTCGCCT     TQLNSSP        1     0
ACTCAGCTGAATATTCTTACG     TQLNILT        1     0
ACTCAGCTGAATCATAGGACG     TQLNHRT        1     0
ACTCAGCTGAATCATCCTACG     TQLNHPT        1     0
ACTCAGCTGAATCCGCGTGCT     TQLNPRA        1     0
ACTCAGCTGAATCCGGCTGTT     TQLNPAV        1     0
ACTCAGCTGAATCCTACGTGG     TQLNPTW        1     0
ACTCAGCTGAATCGTTATCAT     TQLNRYH        1     0
ACTCAGCTGAATCTGACTGTG     TQLNLTV        1     0
ACTCAGCTGAATGATGGTGGG     TQLNDGG        1     0
ACTCAGCTGAATGATTCGACT     TQLNDST        1     0
ACTCAGCTGAATGCGCCTCTG     TQLNAPL        1     0
ACTCAGCTGAATGCGCTGTGG     TQLNALW        1     0
ACTCAGCTGAATGCGCTTAAT     TQLNALN        1     0
ACTCAGCTGAATGTTCTGACG     TQLNVLT        1     0
ACTCAGCTGAATGTTGTTATG     TQLNVVM        1     0
ACTCAGCTGAATTCGTCGATG     TQLNSSM        1     0
ACTCAGCTGAATTCTCTGCAT     TQLNSLH        1     0
ACTCAGCTGAATTGGCCGGCT     TQLNWPA        1     0
ACTCAGCTGACGAATACGCAT     TQLTNTH        1     0
ACTCAGCTGACGACGCTTGTT     TQLTTLV        1     0
ACTCAGCTGACGACGTCTTGG     TQLTTSW        1     0
ACTCAGCTGACGATTGAGGTG     TQLTIEV        1     0
ACTCAGCTGACGCCTAGTTAT     TQLTPSY        1     0
ACTCAGCTGACGCGTACTTAT     TQLTRTY        1     0
ACTCAGCTGACGCGTCCGTGG     TQLTRPW        1     0
ACTCAGCTGACGGAGGTGTCT     TQLTEVS        1     0
ACTCAGCTGACGGATGCTGTG     TQLTDAV        1     0
ACTCAGCTGACGGCTTCTCGT     TQLTASR        1     0
ACTCAGCTGACGGGTAAGCCG     TQLTGKP        1     0
ACTCAGCTGACGTAGGTGCGG     TQLTQVR        1     0
ACTCAGCTGACGTCTATTCGG     TQLTSIR        1     0
ACTCAGCTGACGTCTGGTTCG     TQLTSGS        1     0
ACTCAGCTGACGTCTTCTCAG     TQLTSSQ        1     0
ACTCAGCTGACGTCTTCTCCG     TQLTSSP        1     0
ACTCAGCTGACGTCTTTGCTG     TQLTSLL        1     0
ACTCAGCTGACGTTGGCGATT     TQLTLAI        1     0
ACTCAGCTGACGTTGGTTGCG     TQLTLVA        1     0
ACTCAGCTGACGTTTACTGGT     TQLTFTG        1     0
ACTCAGCTGACGTTTTTTAGT     TQLTFFS        1     0
ACTCAGCTGACTAAGGGTAGT     TQLTKGS        1     0
ACTCAGCTGACTAATCATTTG     TQLTNHL        1     0
ACTCAGCTGACTAATTCGGAT     TQLTNSD        1     0
ACTCAGCTGACTAATTTTAAG     TQLTNFK        1     0
ACTCAGCTGACTACGACTCAT     TQLTTTH        1     0
ACTCAGCTGACTACGGAGTGT     TQLTTEC        1     0
ACTCAGCTGACTACGGCGCCG     TQLTTAP        1     0
ACTCAGCTGACTACTCGTAGT     TQLTTRS        1     0
ACTCAGCTGACTACTTGGTCT     TQLTTWS        1     0
ACTCAGCTGACTAGGCCTCCT     TQLTRPP        1     0
ACTCAGCTGACTAGGGCTACT     TQLTRAT        1     0
ACTCAGCTGACTAGTCAGGAG     TQLTSQE        1     0
ACTCAGCTGACTATGTCTCGT     TQLTMSR        1     0
ACTCAGCTGACTCAGAATACT     TQLTQNT        1     0
ACTCAGCTGACTCAGTATCAT     TQLTQYH        1     0
ACTCAGCTGACTCAGTCGTGG     TQLTQSW        1     0
ACTCAGCTGACTCATGCGTCT     TQLTHAS        1     0
ACTCAGCTGACTCCTACTACT     TQLTPTT        1     0
ACTCAGCTGACTCCTATTGGT     TQLTPIG        1     0
ACTCAGCTGACTCCTCAGTTT     TQLTPQF        1     0
ACTCAGCTGACTCCTCTGCTG     TQLTPLL        1     0
ACTCAGCTGACTCCTTTTACG     TQLTPFT        1     0
ACTCAGCTGACTCTGCCGTAT     TQLTLPY        1     0
ACTCAGCTGACTCTGCTTACG     TQLTLLT        1     0
ACTCAGCTGACTCTTCCTTCG     TQLTLPS        1     0
ACTCAGCTGACTCTTGATCCG     TQLTLDP        1     0
ACTCAGCTGACTCTTTCTCCG     TQLTLSP        1     0
ACTCAGCTGACTGCGAATTTT     TQLTANF        1     0
ACTCAGCTGACTGCGCTGCGT     TQLTALR        1     0
ACTCAGCTGACTGCGCTTACG     TQLTALT        1     0
ACTCAGCTGACTGCGGCGAAT     TQLTAAN        1     0
ACTCAGCTGACTGCTACGGCG     TQLTATA        1     0
ACTCAGCTGACTGCTCCTCTG     TQLTAPL        1     0
ACTCAGCTGACTGTTGCGATG     TQLTVAM        1     0
ACTCAGCTGACTGTTGTTCTT     TQLTVVL        1     0
ACTCAGCTGACTTATAGTCCT     TQLTYSP        1     0
ACTCAGCTGACTTATCATTTG     TQLTYHL        1     0
ACTCAGCTGACTTTTACTGTT     TQLTFTV        1     0
ACTCAGCTGACTTTTGGGAAG     TQLTFGK        1     0
ACTCAGCTGAGGACTGATATG     TQLRTDM        1     0
ACTCAGCTGAGGAGTCCTGTT     TQLRSPV        1     0
ACTCAGCTGAGGTCTCCGACT     TQLRSPT        1     0
ACTCAGCTGAGTAAGGCTAGT     TQLSKAS        1     0
ACTCAGCTGAGTACTCAGGCG     TQLSTQA        1     0
ACTCAGCTGAGTATGTTTATT     TQLSMFI        1     0
ACTCAGCTGAGTCATCTGCCG     TQLSHLP        1     0
ACTCAGCTGAGTCCGTTGTCT     TQLSPLS        1     0
ACTCAGCTGAGTCGGATGAAG     TQLSRMK        1     0
ACTCAGCTGAGTCGGGTTGCT     TQLSRVA        1     0
ACTCAGCTGAGTCGGTCTGCT     TQLSRSA        1     0
ACTCAGCTGAGTCTTCGGTTT     TQLSLRF        1     0
ACTCAGCTGAGTGATCCTGAG     TQLSDPE        1     0
ACTCAGCTGAGTGCTACGCCG     TQLSATP        1     0
ACTCAGCTGAGTGCTCCTTCT     TQLSAPS        1     0
ACTCAGCTGAGTGTGACGATT     TQLSVTI        1     0
ACTCAGCTGAGTGTTGCGACT     TQLSVAT        1     0
ACTCAGCTGATGAAGCGGCCT     TQLMKRP        1     0
ACTCAGCTGATGAATCCTCCG     TQLMNPP        1     0
ACTCAGCTGATGACTAGGGCT     TQLMTRA        1     0
ACTCAGCTGATGACTGGTATT     TQLMTGI        1     0
ACTCAGCTGATGAGTCATCCG     TQLMSHP        1     0
ACTCAGCTGATGATTCCGTGG     TQLMIPW        1     0
ACTCAGCTGATGCAGTCTGCT     TQLMQSA        1     0
ACTCAGCTGATGCATCCGCAT     TQLMHPH        1     0
ACTCAGCTGATGCATTCTCTT     TQLMHSL        1     0
ACTCAGCTGATGCCGGCTCCG     TQLMPAP        1     0
ACTCAGCTGATGCCGTTTCGG     TQLMPFR        1     0
ACTCAGCTGATGCCTAGGACT     TQLMPRT        1     0
ACTCAGCTGATGCCTCCTATT     TQLMPPI        1     0
ACTCAGCTGATGCGTCCGCAT     TQLMRPH        1     0
ACTCAGCTGATGGATCTTCGG     TQLMDLR        1     0
ACTCAGCTGATGGCTGCGAAG     TQLMAAK        1     0
ACTCAGCTGATGTATACGATT     TQLMYTI        1     0
ACTCAGCTGATGTATACTAAT     TQLMYTN        1     0
ACTCAGCTGATGTCGCCTCTG     TQLMSPL        1     0
ACTCAGCTGATGTGGCCTGGG     TQLMWPG        1     0
ACTCAGCTGATTAGGGCTCCT     TQLIRAP        1     0
ACTCAGCTGATTCAGCCTATT     TQLIQPI        1     0
ACTCAGCTGATTCCGCCTAGT     TQLIPPS        1     0
ACTCAGCTGATTCCGCGTTCG     TQLIPRS        1     0
ACTCAGCTGATTCCTGTGGAT     TQLIPVD        1     0
ACTCAGCTGATTGGGCCGACT     TQLIGPT        1     0
ACTCAGCTGATTTCTAAGAGT     TQLISKS        1     0
ACTCAGCTGATTTGGTCAAGT     TQLIWSS        1     0
ACTCAGCTGATTTTTTTGGGG     TQLIFLG        1     0
ACTCAGCTGCAGAAGGCGTAT     TQLQKAY        1     0
ACTCAGCTGCAGAAGGCTTCT     TQLQKAS        1     0
ACTCAGCTGCAGAATCATACT     TQLQNHT        1     0
ACTCAGCTGCAGAATCGTCCG     TQLQNRP        1     0
ACTCAGCTGCAGACTACGCCT     TQLQTTP        1     0
ACTCAGCTGCAGAGTCATCGG     TQLQSHR        1     0
ACTCAGCTGCAGAGTCGTCTT     TQLQSRL        1     0
ACTCAGCTGCAGATTCAGTGG     TQLQIQW        1     0
ACTCAGCTGCAGCAGAAGTCT     TQLQQKS        1     0
ACTCAGCTGCAGCCGATGTCT     TQLQPMS        1     0
ACTCAGCTGCAGCCGGATGTT     TQLQPDV        1     0
ACTCAGCTGCAGCCTGGGAGG     TQLQPGR        1     0
ACTCAGCTGCAGCCTTAGACG     TQLQPQT        1     0
ACTCAGCTGCAGCGTAGTTGG     TQLQRSW        1     0
ACTCAGCTGCAGCGTCTGTCG     TQLQRLS        1     0
ACTCAGCTGCAGCGTTCGACT     TQLQRST        1     0
ACTCAGCTGCAGGATGGGACG     TQLQDGT        1     0
ACTCAGCTGCAGGCGAGGTTT     TQLQARF        1     0
ACTCAGCTGCAGGGGCTTGCG     TQLQGLA        1     0
ACTCAGCTGCAGGGTTCTGAG     TQLQGSE        1     0
ACTCAGCTGCAGGTTCCTCGT     TQLQVPR        1     0
ACTCAGCTGCAGTATACGCGT     TQLQYTR        1     0
ACTCAGCTGCAGTATCATGAT     TQLQYHD        1     0
ACTCAGCTGCAGTATGGGACG     TQLQYGT        1     0
ACTCAGCTGCAGTTGGATTCT     TQLQLDS        1     0
ACTCAGCTGCAGTTTACGTTG     TQLQFTL        1     0
ACTCAGCTGCAGTTTCTGCAT     TQLQFLH        1     0
ACTCAGCTGCATAAGCCTCTG     TQLHKPL        1     0
ACTCAGCTGCATAATAATAAG     TQLHNNK        1     0
ACTCAGCTGCATAATCATGTG     TQLHNHV        1     0
ACTCAGCTGCATACGACGCGT     TQLHTTR        1     0
ACTCAGCTGCATACGAGTGTT     TQLHTSV        1     0
ACTCAGCTGCATACGCGTACG     TQLHTRT        1     0
ACTCAGCTGCATACGTCGGAG     TQLHTSE        1     0
ACTCAGCTGCATACTCATTCT     TQLHTHS        1     0
ACTCAGCTGCATACTGGGGCT     TQLHTGA        1     0
ACTCAGCTGCATAGGCCTGGT     TQLHRPG        1     0
ACTCAGCTGCATAGTAATCTT     TQLHSNL        1     0
ACTCAGCTGCATAGTTCGTGG     TQLHSSW        1     0
ACTCAGCTGCATATGACTCCG     TQLHMTP        1     0
ACTCAGCTGCATATGGTGCAT     TQLHMVH        1     0
ACTCAGCTGCATATTCAGAGG     TQLHIQR        1     0
ACTCAGCTGCATCAGTCTCTT     TQLHQSL        1     0
ACTCAGCTGCATCCGGATAGG     TQLHPDR        1     0
ACTCAGCTGCATCCGGTTGTG     TQLHPVV        1     0
ACTCAGCTGCATCCTAGTCGT     TQLHPSR        1     0
ACTCAGCTGCATCCTCTTACG     TQLHPLT        1     0
ACTCAGCTGCATCCTTCTCCG     TQLHPSP        1     0
ACTCAGCTGCATCGGCTTCGG     TQLHRLR        1     0
ACTCAGCTGCATCGGGCTGGT     TQLHRAG        1     0
ACTCAGCTGCATCGTAATACT     TQLHRNT        1     0
ACTCAGCTGCATCGTGTTCCT     TQLHRVP        1     0
ACTCAGCTGCATCTGACTCGG     TQLHLTR        1     0
ACTCAGCTGCATCTGACTTCT     TQLHLTS        1     0
ACTCAGCTGCATCTGATTGGT     TQLHLIG        1     0
ACTCAGCTGCATCTGCCTGCG     TQLHLPA        1     0
ACTCAGCTGCATCTGGATGGT     TQLHLDG        1     0
ACTCAGCTGCATCTGGGTCTG     TQLHLGL        1     0
ACTCAGCTGCATCTTACTCAG     TQLHLTQ        1     0
ACTCAGCTGCATCTTATGACT     TQLHLMT        1     0
ACTCAGCTGCATCTTCCTACT     TQLHLPT        1     0
ACTCAGCTGCATGATCGGATT     TQLHDRI        1     0
ACTCAGCTGCATGATGGTCCG     TQLHDGP        1     0
ACTCAGCTGCATGCGGCTGCG     TQLHAAA        1     0
ACTCAGCTGCATGCTACTTTT     TQLHATF        1     0
ACTCAGCTGCATGCTCCGCAT     TQLHAPH        1     0
ACTCAGCTGCATGGGCGTCCT     TQLHGRP        1     0
ACTCAGCTGCATGGGCGTCTT     TQLHGRL        1     0
ACTCAGCTGCATGGGTCGAGG     TQLHGSR        1     0
ACTCAGCTGCATGGTACGAAG     TQLHGTK        1     0
ACTCAGCTGCATTATATGAGG     TQLHYMR        1     0
ACTCAGCTGCATTATCCTCCT     TQLHYPP        1     0
ACTCAGCTGCATTATCTTCCT     TQLHYLP        1     0
ACTCAGCTGCATTCGAGTACT     TQLHSST        1     0
ACTCAGCTGCATTCGATTTTT     TQLHSIF        1     0
ACTCAGCTGCATTCTACGGAT     TQLHSTD        1     0
ACTCAGCTGCATTCTTCGGTG     TQLHSSV        1     0
ACTCAGCTGCATTTGACTCAT     TQLHLTH        1     0
ACTCAGCTGCCGAATGATGGG     TQLPNDG        1     0
ACTCAGCTGCCGACTACGCTT     TQLPTTL        1     0
ACTCAGCTGCCGACTTAGGTG     TQLPTQV        1     0
ACTCAGCTGCCGATTAAGGAT     TQLPIKD        1     0
ACTCAGCTGCCGATTACGCAG     TQLPITQ        1     0
ACTCAGCTGCCGCATAAGCCT     TQLPHKP        1     0
ACTCAGCTGCCGCATTGTGCG     TQLPHCA        1     0
ACTCAGCTGCCGCCGGGGAGT     TQLPPGS        1     0
ACTCAGCTGCCGCCTCCGCAT     TQLPPPH        1     0
ACTCAGCTGCCGGATATTCTT     TQLPDIL        1     0
ACTCAGCTGCCGGCTTAGAAG     TQLPAQK        1     0
ACTCAGCTGCCGGCTTCGCTT     TQLPASL        1     0
ACTCAGCTGCCGGGGACGAAT     TQLPGTN        1     0
ACTCAGCTGCCGGTGACGCGG     TQLPVTR        1     0
ACTCAGCTGCCGGTTAGGAAT     TQLPVRN        1     0
ACTCAGCTGCCGTATACTTAT     TQLPYTY        1     0
ACTCAGCTGCCGTCGACTATT     TQLPSTI        1     0
ACTCAGCTGCCGTCGCCTACT     TQLPSPT        1     0
ACTCAGCTGCCGTCTAGTCTG     TQLPSSL        1     0
ACTCAGCTGCCGTGGCCTTCG     TQLPWPS        1     0
ACTCAGCTGCCTAAGACGATG     TQLPKTM        1     0
ACTCAGCTGCCTAAGCCGTGG     TQLPKPW        1     0
ACTCAGCTGCCTAAGCTGACT     TQLPKLT        1     0
ACTCAGCTGCCTAATATTCCT     TQLPNIP        1     0
ACTCAGCTGCCTAATCCTGTT     TQLPNPV        1     0
ACTCAGCTGCCTACTCAGAGG     TQLPTQR        1     0
ACTCAGCTGCCTACTCCTCCG     TQLPTPP        1     0
ACTCAGCTGCCTACTCGGTCT     TQLPTRS        1     0
ACTCAGCTGCCTAGTACTTTG     TQLPSTL        1     0
ACTCAGCTGCCTAGTAGTACG     TQLPSST        1     0
ACTCAGCTGCCTATGCCGTAG     TQLPMPQ        1     0
ACTCAGCTGCCTATTACGTCT     TQLPITS        1     0
ACTCAGCTGCCTATTCGGTCT     TQLPIRS        1     0
ACTCAGCTGCCTATTCTTAAT     TQLPILN        1     0
ACTCAGCTGCCTATTCTTCAT     TQLPILH        1     0
ACTCAGCTGCCTCAGAAGGTG     TQLPQKV        1     0
ACTCAGCTGCCTCAGATTAAG     TQLPQIK        1     0
ACTCAGCTGCCTCAGTTTGCT     TQLPQFA        1     0
ACTCAGCTGCCTCATACGACG     TQLPHTT        1     0
ACTCAGCTGCCTCATATTCGT     TQLPHIR        1     0
ACTCAGCTGCCTCATCCTGCG     TQLPHPA        1     0
ACTCAGCTGCCTCCGCTTGTT     TQLPPLV        1     0
ACTCAGCTGCCTCCGGGGAGG     TQLPPGR        1     0
ACTCAGCTGCCTCCTACGCAG     TQLPPTQ        1     0
ACTCAGCTGCCTCCTACTCTG     TQLPPTL        1     0
ACTCAGCTGCCTCCTCGTCCG     TQLPPRP        1     0
ACTCAGCTGCCTCCTCGTTAT     TQLPPRY        1     0
ACTCAGCTGCCTCCTGAGTCT     TQLPPES        1     0
ACTCAGCTGCCTCCTGCTTAT     TQLPPAY        1     0
ACTCAGCTGCCTCCTGTGCCG     TQLPPVP        1     0
ACTCAGCTGCCTCGAACTGTT     TQLPRTV        1     0
ACTCAGCTGCCTCGGCCTCCG     TQLPRPP        1     0
ACTCAGCTGCCTCGGGATGCG     TQLPRDA        1     0
ACTCAGCTGCCTCGTACGTCG     TQLPRTS        1     0
ACTCAGCTGCCTCGTGTTGAG     TQLPRVE        1     0
ACTCAGCTGCCTCTGCATCCT     TQLPLHP        1     0
ACTCAGCTGCCTCTGCCTTAG     TQLPLPQ        1     0
ACTCAGCTGCCTCTGGCGAGG     TQLPLAR        1     0
ACTCAGCTGCCTCTGTTGCCT     TQLPLLP        1     0
ACTCAGCTGCCTCTTACGTCG     TQLPLTS        1     0
ACTCAGCTGCCTCTTACTTGT     TQLPLTC        1     0
ACTCAGCTGCCTGATCGTACG     TQLPDRT        1     0
ACTCAGCTGCCTGCTAATCGG     TQLPANR        1     0
ACTCAGCTGCCTGCTCCGGGT     TQLPAPG        1     0
ACTCAGCTGCCTGCTGTTCAG     TQLPAVQ        1     0
ACTCAGCTGCCTGGTCAGTAT     TQLPGQY        1     0
ACTCAGCTGCCTGTGCAGTTT     TQLPVQF        1     0
ACTCAGCTGCCTGTTCATTTG     TQLPVHL        1     0
ACTCAGCTGCCTGTTGAGGCT     TQLPVEA        1     0
ACTCAGCTGCCTTATACTCGG     TQLPYTR        1     0
ACTCAGCTGCCTTATCCGTCG     TQLPYPS        1     0
ACTCAGCTGCCTTATCCTCCT     TQLPYPP        1     0
ACTCAGCTGCCTTATCTTACG     TQLPYLT        1     0
ACTCAGCTGCCTTCTCTGCTT     TQLPSLL        1     0
ACTCAGCTGCCTTCTTGTCAT     TQLPSCH        1     0
ACTCAGCTGCCTTGGTATGAT     TQLPWYD        1     0
ACTCAGCTGCCTTGTCATGGT     TQLPCHG        1     0
ACTCAGCTGCGGACTGTTACG     TQLRTVT        1     0
ACTCAGCTGCGGAGTTCGCAT     TQLRSSH        1     0
ACTCAGCTGCGGATGACTACG     TQLRMTT        1     0
ACTCAGCTGCGGATGTTGGAG     TQLRMLE        1     0
ACTCAGCTGCGGATTAATATG     TQLRINM        1     0
ACTCAGCTGCGGCAGATGGCG     TQLRQMA        1     0
ACTCAGCTGCGGCCTAATTAT     TQLRPNY        1     0
ACTCAGCTGCGGGATACGATT     TQLRDTI        1     0
ACTCAGCTGCGGGCTGCGGCT     TQLRAAA        1     0
ACTCAGCTGCGGGTGTTTTTT     TQLRVFF        1     0
ACTCAGCTGCGGTCGACTAAT     TQLRSTN        1     0
ACTCAGCTGCGGTGGACTCTT     TQLRWTL        1     0
ACTCAGCTGCGGTGGGTTAAT     TQLRWVN        1     0
ACTCAGCTGCGGTTTCCGGCG     TQLRFPA        1     0
ACTCAGCTGCGTACGGCGGCG     TQLRTAA        1     0
ACTCAGCTGCGTAGTCCTGCT     TQLRSPA        1     0
ACTCAGCTGCGTCAGGTGCCT     TQLRQVP        1     0
ACTCAGCTGCGTCATGTTTAG     TQLRHVQ        1     0
ACTCAGCTGCGTCCGGTTATT     TQLRPVI        1     0
ACTCAGCTGCGTCCGTCTATT     TQLRPSI        1     0
ACTCAGCTGCGTCCGTCTCGT     TQLRPSR        1     0
ACTCAGCTGCGTCCGTTTAAT     TQLRPFN        1     0
ACTCAGCTGCGTCCTATTGGT     TQLRPIG        1     0
ACTCAGCTGCGTCCTTCTCTG     TQLRPSL        1     0
ACTCAGCTGCGTGATGGTAGT     TQLRDGS        1     0
ACTCAGCTGCGTGATGTGTCG     TQLRDVS        1     0
ACTCAGCTGCGTGCTTTGTCT     TQLRALS        1     0
ACTCAGCTGCGTGGGACTCCT     TQLRGTP        1     0
ACTCAGCTGCGTTCTCTGAAT     TQLRSLN        1     0
ACTCAGCTGCGTTCTGTGCTG     TQLRSVL        1     0
ACTCAGCTGCGTTGGAATATT     TQLRWNI        1     0
ACTCAGCTGCTGACTAATTCT     TQLLTNS        1     0
ACTCAGCTGCTGACTCCGTCT     TQLLTPS        1     0
ACTCAGCTGCTGACTGATTGT     TQLLTDC        1     0
ACTCAGCTGCTGAGGATTGCG     TQLLRIA        1     0
ACTCAGCTGCTGCAGGATCGG     TQLLQDR        1     0
ACTCAGCTGCTGCAGGCTTGG     TQLLQAW        1     0
ACTCAGCTGCTGCCGTATTTG     TQLLPYL        1     0
ACTCAGCTGCTGCCGTTTCCT     TQLLPFP        1     0
ACTCAGCTGCTGCCTATGTCT     TQLLPMS        1     0
ACTCAGCTGCTGCCTCCTTCG     TQLLPPS        1     0
ACTCAGCTGCTGCCTCTGCCG     TQLLPLP        1     0
ACTCAGCTGCTGCGTAGTGCG     TQLLRSA        1     0
ACTCAGCTGCTGGCGACTTGG     TQLLATW        1     0
ACTCAGCTGCTGTATAAGCAT     TQLLYKH        1     0
ACTCAGCTGCTGTATGCTTTT     TQLLYAF        1     0
ACTCAGCTGCTGTCGACGCCG     TQLLSTP        1     0
ACTCAGCTGCTGTCGACGTGG     TQLLSTW        1     0
ACTCAGCTGCTGTCGCCGAAT     TQLLSPN        1     0
ACTCAGCTGCTGTCTACTGCG     TQLLSTA        1     0
ACTCAGCTGCTGTGGAAGGAT     TQLLWKD        1     0
ACTCAGCTGCTTAAGACTTAG     TQLLKTQ        1     0
ACTCAGCTGCTTAATCTGGCT     TQLLNLA        1     0
ACTCAGCTGCTTACGAGGTAT     TQLLTRY        1     0
ACTCAGCTGCTTACTACTACT     TQLLTTT        1     0
ACTCAGCTGCTTAGTCTGCCG     TQLLSLP        1     0
ACTCAGCTGCTTATGCGTGAT     TQLLMRD        1     0
ACTCAGCTGCTTCATAATGGT     TQLLHNG        1     0
ACTCAGCTGCTTCCGATTTTT     TQLLPIF        1     0
ACTCAGCTGCTTCCTACGTAG     TQLLPTQ        1     0
ACTCAGCTGCTTCCTATGACT     TQLLPMT        1     0
ACTCAGCTGCTTCGGAAGGAG     TQLLRKE        1     0
ACTCAGCTGCTTCTTCTGAAG     TQLLLLK        1     0
ACTCAGCTGCTTCTTCTGCCT     TQLLLLP        1     0
ACTCAGCTGCTTCTTTCGTTG     TQLLLSL        1     0
ACTCAGCTGCTTGCTCAGAGT     TQLLAQS        1     0
ACTCAGCTGGAGAATCTGCGG     TQLENLR        1     0
ACTCAGCTGGAGACGAAGCCA     TQLETKP        1     0
ACTCAGCTGGAGACGCTGCAT     TQLETLH        1     0
ACTCAGCTGGAGAGTGCGCAT     TQLESAH        1     0
ACTCAGCTGGAGAGTTAGAAG     TQLESQK        1     0
ACTCAGCTGGAGATTGCTCTG     TQLEIAL        1     0
ACTCAGCTGGAGCCTCTTCTT     TQLEPLL        1     0
ACTCAGCTGGAGCTTTTTGTT     TQLELFV        1     0
ACTCAGCTGGAGTATCAGAAT     TQLEYQN        1     0
ACTCAGCTGGAGTTTGTGCAG     TQLEFVQ        1     0
ACTCAGCTGGATAATAGGGGG     TQLDNRG        1     0
ACTCAGCTGGATAATGAGCAT     TQLDNEH        1     0
ACTCAGCTGGATAATGCTGCG     TQLDNAA        1     0
ACTCAGCTGGATACGCGGCGT     TQLDTRR        1     0
ACTCAGCTGGATACGCTGTCG     TQLDTLS        1     0
ACTCAGCTGGATACTCTTGTT     TQLDTLV        1     0
ACTCAGCTGGATACTGCTTCG     TQLDTAS        1     0
ACTCAGCTGGATACTTCTTCG     TQLDTSS        1     0
ACTCAGCTGGATAGTATGCAT     TQLDSMH        1     0
ACTCAGCTGGATATTCGTATG     TQLDIRM        1     0
ACTCAGCTGGATCCGCCTGGG     TQLDPPG        1     0
ACTCAGCTGGATCCTAGGGCG     TQLDPRA        1     0
ACTCAGCTGGATCCTCCGGGG     TQLDPPG        1     0
ACTCAGCTGGATCCTCCTTTG     TQLDPPL        1     0
ACTCAGCTGGATCGGACGCAT     TQLDRTH        1     0
ACTCAGCTGGATCGGAGTGCG     TQLDRSA        1     0
ACTCAGCTGGATCGGCATCGT     TQLDRHR        1     0
ACTCAGCTGGATCGGCCTCCG     TQLDRPP        1     0
ACTCAGCTGGATCGTACGGCG     TQLDRTA        1     0
ACTCAGCTGGATCGTCGTCAT     TQLDRRH        1     0
ACTCAGCTGGATCTGACGGAG     TQLDLTE        1     0
ACTCAGCTGGATCTGACGGCT     TQLDLTA        1     0
ACTCAGCTGGATCTGCATCCT     TQLDLHP        1     0
ACTCAGCTGGATCTGCGTGAT     TQLDLRD        1     0
ACTCAGCTGGATCTTAAGCCT     TQLDLKP        1     0
ACTCAGCTGGATGAGACGGCG     TQLDETA        1     0
ACTCAGCTGGATGCGACGAGG     TQLDATR        1     0
ACTCAGCTGGATGGGTCTTTT     TQLDGSF        1     0
ACTCAGCTGGATTATTTGCTT     TQLDYLL        1     0
ACTCAGCTGGATTGGTCTCGT     TQLDWSR        1     0
ACTCAGCTGGATTGTACGACG     TQLDCTT        1     0
ACTCAGCTGGCGACGGCTACG     TQLATAT        1     0
ACTCAGCTGGCGATGTATCGT     TQLAMYR        1     0
ACTCAGCTGGCGGTGAAGATG     TQLAVKM        1     0
ACTCAGCTGGCGGTGCTTTAT     TQLAVLY        1     0
ACTCAGCTGGCGGTTTATCAT     TQLAVYH        1     0
ACTCAGCTGGCGTCTGCGTCG     TQLASAS        1     0
ACTCAGCTGGCGTCTGTTTTT     TQLASVF        1     0
ACTCAGCTGGCGTGTCCTCCG     TQLACPP        1     0
ACTCAGCTGGCGTTGCATGGT     TQLALHG        1     0
ACTCAGCTGGCTACGGCGTCT     TQLATAS        1     0
ACTCAGCTGGCTAGGTCTCCT     TQLARSP        1     0
ACTCAGCTGGCTATGGGGACT     TQLAMGT        1     0
ACTCAGCTGGCTCAGGCTACT     TQLAQAT        1     0
ACTCAGCTGGCTCAGGCTCTG     TQLAQAL        1     0
ACTCAGCTGGCTCCGGCTCTT     TQLAPAL        1     0
ACTCAGCTGGCTCCGGTGCGG     TQLAPVR        1     0
ACTCAGCTGGCTCCTACGATG     TQLAPTM        1     0
ACTCAGCTGGCTCCTAGGCAG     TQLAPRQ        1     0
ACTCAGCTGGCTCCTCAGGTT     TQLAPQV        1     0
ACTCAGCTGGCTCGGCCTCAG     TQLARPQ        1     0
ACTCAGCTGGCTCGGTTTCCT     TQLARFP        1     0
ACTCAGCTGGCTCGTGCGTCG     TQLARAS        1     0
ACTCAGCTGGCTCTGACTAGT     TQLALTS        1     0
ACTCAGCTGGCTCTTCATGAT     TQLALHD        1     0
ACTCAGCTGGCTCTTCCTAAG     TQLALPK        1     0
ACTCAGCTGGCTCTTCCTCAG     TQLALPQ        1     0
ACTCAGCTGGCTGCTACGCAT     TQLAATH        1     0
ACTCAGCTGGCTGCTCCTGCG     TQLAAPA        1     0
ACTCAGCTGGCTGGGCTTCAG     TQLAGLQ        1     0
ACTCAGCTGGCTTCGGGTACT     TQLASGT        1     0
ACTCAGCTGGCTTCTGCGCCG     TQLASAP        1     0
ACTCAGCTGGCTTGGTTGAAG     TQLAWLK        1     0
ACTCAGCTGGGGCAGACTCTT     TQLGQTL        1     0
ACTCAGCTGGGGCCTTCTTCT     TQLGPSS        1     0
ACTCAGCTGGGGCTTTCGCTG     TQLGLSL        1     0
ACTCAGCTGGGGGCGTTGCGG     TQLGALR        1     0
ACTCAGCTGGGGTCGCGGCCT     TQLGSRP        1     0
ACTCAGCTGGGTAATAATCCG     TQLGNNP        1     0
ACTCAGCTGGGTACGCATGGG     TQLGTHG        1     0
ACTCAGCTGGGTACTGAGTTG     TQLGTEL        1     0
ACTCAGCTGGGTCAGCTTGCG     TQLGQLA        1     0
ACTCAGCTGGGTCAGTATCTT     TQLGQYL        1     0
ACTCAGCTGGGTCCGCGTCCT     TQLGPRP        1     0
ACTCAGCTGGGTCCTTCGTCG     TQLGPSS        1     0
ACTCAGCTGGGTCGTACTCTT     TQLGRTL        1     0
ACTCAGCTGGGTCTGTCTACT     TQLGLST        1     0
ACTCAGCTGGGTGAGCCGGGG     TQLGEPG        1     0
ACTCAGCTGGGTGCGACTTAT     TQLGATY        1     0
ACTCAGCTGGGTGCTACTCCT     TQLGATP        1     0
ACTCAGCTGGGTTCTGTTTGG     TQLGSVW        1     0
ACTCAGCTGGTGACTCGGTTG     TQLVTRL        1     0
ACTCAGCTGGTGAGTCTTCGT     TQLVSLR        1     0
ACTCAGCTGGTGCCTATGATG     TQLVPMM        1     0
ACTCAGCTGGTGCCTGGTCCT     TQLVPGP        1     0
ACTCAGCTGGTGGCGCATTAT     TQLVAHY        1     0
ACTCAGCTGGTTAAGCGTTTT     TQLVKRF        1     0
ACTCAGCTGGTTACGACGGCT     TQLVTTA        1     0
ACTCAGCTGGTTACTTCTGTG     TQLVTSV        1     0
ACTCAGCTGGTTACTTGGGTT     TQLVTWV        1     0
ACTCAGCTGGTTATTACGTGG     TQLVITW        1     0
ACTCAGCTGGTTATTCCGCAT     TQLVIPH        1     0
ACTCAGCTGGTTATTCCGGGG     TQLVIPG        1     0
ACTCAGCTGGTTCATCCTCCT     TQLVHPP        1     0
ACTCAGCTGGTTCCGCGGTCT     TQLVPRS        1     0
ACTCAGCTGGTTCGTGTTACG     TQLVRVT        1     0
ACTCAGCTGGTTCTGCCTCGT     TQLVLPR        1     0
ACTCAGCTGGTTCTTGCGCCT     TQLVLAP        1     0
ACTCAGCTGGTTCTTGTGTCG     TQLVLVS        1     0
ACTCAGCTGGTTGCGATTCGT     TQLVAIR        1     0
ACTCAGCTGGTTGCGCAGGAT     TQLVAQD        1     0
ACTCAGCTGGTTGTGCATGGG     TQLVVHG        1     0
ACTCAGCTGGTTTATACGCCT     TQLVYTP        1     0
ACTCAGCTGGTTTCTGTGAAT     TQLVSVN        1     0
ACTCAGCTGGTTTGGGCTCCG     TQLVWAP        1     0
ACTCAGCTGTAGACTACGCCG     TQLQTTP        1     0
ACTCAGCTGTAGACTATGCTT     TQLQTML        1     0
ACTCAGCTGTAGATTGATTGG     TQLQIDW        1     0
ACTCAGCTGTAGGCTCGTGCT     TQLQARA        1     0
ACTCAGCTGTATAAGAAGTCG     TQLYKKS        1     0
ACTCAGCTGTATCCGCCTCTT     TQLYPPL        1     0
ACTCAGCTGTATCCGGCTCCT     TQLYPAP        1     0
ACTCAGCTGTATCCGGTGACG     TQLYPVT        1     0
ACTCAGCTGTATCCTCTGCTG     TQLYPLL        1     0
ACTCAGCTGTATCTTCAGGTG     TQLYLQV        1     0
ACTCAGCTGTATGAGCATCTG     TQLYEHL        1     0
ACTCAGCTGTATGCGCTTAAT     TQLYALN        1     0
ACTCAGCTGTATGCTCCTTAT     TQLYAPY        1     0
ACTCAGCTGTATGGTGCTCGG     TQLYGAR        1     0
ACTCAGCTGTATGTTACTATG     TQLYVTM        1     0
ACTCAGCTGTCGAAGCCTGAT     TQLSKPD        1     0
ACTCAGCTGTCGAATCCTGCG     TQLSNPA        1     0
ACTCAGCTGTCGACTACTAGG     TQLSTTR        1     0
ACTCAGCTGTCGACTCCGAAT     TQLSTPN        1     0
ACTCAGCTGTCGAGTGGTCTG     TQLSSGL        1     0
ACTCAGCTGTCGATTATGACT     TQLSIMT        1     0
ACTCAGCTGTCGATTCCTAAT     TQLSIPN        1     0
ACTCAGCTGTCGGAGCTTGCT     TQLSELA        1     0
ACTCAGCTGTCGGATCAGCAG     TQLSDQQ        1     0
ACTCAGCTGTCGGTGGCTTTT     TQLSVAF        1     0
ACTCAGCTGTCGGTGGTTCTG     TQLSVVL        1     0
ACTCAGCTGTCGTCGCAGCCG     TQLSSQP        1     0
ACTCAGCTGTCGTCTCCTAAG     TQLSSPK        1     0
ACTCAGCTGTCGTCTGATGCG     TQLSSDA        1     0
ACTCAGCTGTCTACTAAGGCT     TQLSTKA        1     0
ACTCAGCTGTCTACTTCGCCT     TQLSTSP        1     0
ACTCAGCTGTCTATGCCGAGG     TQLSMPR        1     0
ACTCAGCTGTCTCAGTGGGAT     TQLSQWD        1     0
ACTCAGCTGTCTCAGTTGACG     TQLSQLT        1     0
ACTCAGCTGTCTCCTCATCCG     TQLSPHP        1     0
ACTCAGCTGTCTCGTATTCGT     TQLSRIR        1     0
ACTCAGCTGTCTGCGCATATT     TQLSAHI        1     0
ACTCAGCTGTCTGGTCCTCAT     TQLSGPH        1     0
ACTCAGCTGTCTTAGGAGCCT     TQLSQEP        1     0
ACTCAGCTGTCTTTGTGGCCT     TQLSLWP        1     0
ACTCAGCTGTGGAAGACTTAG     TQLWKTQ        1     0
ACTCAGCTGTGGCAGGTTCAG     TQLWQVQ        1     0
ACTCAGCTGTGGCAGTCGCAG     TQLWQSQ        1     0
ACTCAGCTGTGGCCTAGTCTG     TQLWPSL        1     0
ACTCAGCTGTGGCGTCCGCTG     TQLWRPL        1     0
ACTCAGCTGTGGCTGCCTGTG     TQLWLPV        1     0
ACTCAGCTGTGGGAGACGTCG     TQLWETS        1     0
ACTCAGCTGTGGGATGCTCTT     TQLWDAL        1     0
ACTCAGCTGTGGTATTATAGG     TQLWYYR        1     0
ACTCAGCTGTGGTCGGCTTCG     TQLWSAS        1     0
ACTCAGCTGTGGTCGTCGGTG     TQLWSSV        1     0
ACTCAGCTGTGGTCTCCGCTT     TQLWSPL        1     0
ACTCAGCTGTGGTGGCCTCCG     TQLWWPP        1     0
ACTCAGCTGTGTCAGTCGGTT     TQLCQSV        1     0
ACTCAGCTGTGTCCTTCTCCT     TQLCPSP        1     0
ACTCAGCTGTGTTATCGTACT     TQLCYRT        1     0
ACTCAGCTGTGTTGTCAGGTT     TQLCCQV        1     0
ACTCAGCTGTTGAAGACGTAG     TQLLKTQ        1     0
ACTCAGCTGTTGACGATGACT     TQLLTMT        1     0
ACTCAGCTGTTGATGCAGCCG     TQLLMQP        1     0
ACTCAGCTGTTGATTCCGATG     TQLLIPM        1     0
ACTCAGCTGTTGCCGCCGCGT     TQLLPPR        1     0
ACTCAGCTGTTGCCTATTCCT     TQLLPIP        1     0
ACTCAGCTGTTGCCTCGTGTT     TQLLPRV        1     0
ACTCAGCTGTTGCGGCTGGAT     TQLLRLD        1     0
ACTCAGCTGTTGCTTGCTTAT     TQLLLAY        1     0
ACTCAGCTGTTGGAGCCGACG     TQLLEPT        1     0
ACTCAGCTGTTGGATACGCTT     TQLLDTL        1     0
ACTCAGCTGTTGGTGCATACT     TQLLVHT        1     0
ACTCAGCTGTTTACGCCGACG     TQLFTPT        1     0
ACTCAGCTGTTTACGCGGTCG     TQLFTRS        1     0
ACTCAGCTGTTTAGTGCTCCG     TQLFSAP        1     0
ACTCAGCTGTTTCATGTGATG     TQLFHVM        1     0
ACTCAGCTGTTTCTGCATGAT     TQLFLHD        1     0
ACTCAGCTGTTTGTGACGCCG     TQLFVTP        1     0
ACTCAGCTGTTTGTGACTCAG     TQLFVTQ        1     0
ACTCAGCTGTTTTGGCGTACG     TQLFWRT        1     0
ACTCAGCTTAAGACGCCGTCT     TQLKTPS        1     0
ACTCAGCTTAAGACTAGTCGG     TQLKTSR        1     0
ACTCAGCTTAAGACTTCTATG     TQLKTSM        1     0
ACTCAGCTTAAGAGTAAGCTT     TQLKSKL        1     0
ACTCAGCTTAAGCAGCATTCG     TQLKQHS        1     0
ACTCAGCTTAAGCAGGCTACG     TQLKQAT        1     0
ACTCAGCTTAAGTCGACGCAG     TQLKSTQ        1     0
ACTCAGCTTAAGTCGTCTATT     TQLKSSI        1     0
ACTCAGCTTAAGTGGGCGCTT     TQLKWAL        1     0
ACTCAGCTTAATACGTAGGGT     TQLNTQG        1     0
ACTCAGCTTAATACTCCTTCG     TQLNTPS        1     0
ACTCAGCTTAATCATCCGATG     TQLNHPM        1     0
ACTCAGCTTAATCGTTTTCAT     TQLNRFH        1     0
ACTCAGCTTAATCTGAGGCTG     TQLNLRL        1     0
ACTCAGCTTAATGCGCTTATG     TQLNALM        1     0
ACTCAGCTTAATGGTAAGCCT     TQLNGKP        1     0
ACTCAGCTTAATGTGACGTTT     TQLNVTF        1     0
ACTCAGCTTAATGTTCTGGGG     TQLNVLG        1     0
ACTCAGCTTACATTTCCGTTG     TQLTFPL        1     0
ACTCAGCTTACGACTGGGCCG     TQLTTGP        1     0
ACTCAGCTTACGATTCTTACG     TQLTILT        1     0
ACTCAGCTTACGGCGGGTGCG     TQLTAGA        1     0
ACTCAGCTTACGGTGACGCCG     TQLTVTP        1     0
ACTCAGCTTACGGTTATTCCG     TQLTVIP        1     0
ACTCAGCTTACGTCGTATCCG     TQLTSYP        1     0
ACTCAGCTTACGTGGCCTCGG     TQLTWPR        1     0
ACTCAGCTTACGTTTAAGCAT     TQLTFKH        1     0
ACTCAGCTTACTAAGCTTCAG     TQLTKLQ        1     0
ACTCAGCTTACTAGGCTTATG     TQLTRLM        1     0
ACTCAGCTTACTAGTTCGAGT     TQLTSSS        1     0
ACTCAGCTTACTCAGTGGTAT     TQLTQWY        1     0
ACTCAGCTTACTCATAGTTTT     TQLTHSF        1     0
ACTCAGCTTACTCATCCGCGG     TQLTHPR        1     0
ACTCAGCTTACTCCTTCGAGG     TQLTPSR        1     0
ACTCAGCTTACTCGTCAGATG     TQLTRQM        1     0
ACTCAGCTTACTCTGGCTGCT     TQLTLAA        1     0
ACTCAGCTTACTCTTGCGATG     TQLTLAM        1     0
ACTCAGCTTACTGGGCCGATG     TQLTGPM        1     0
ACTCAGCTTACTGTTACGGGT     TQLTVTG        1     0
ACTCAGCTTACTTTTCTTGCT     TQLTFLA        1     0
ACTCAGCTTAGGCAGACGTTG     TQLRQTL        1     0
ACTCAGCTTAGGCAGATGTCG     TQLRQMS        1     0
ACTCAGCTTAGGCTTTCGCCG     TQLRLSP        1     0
ACTCAGCTTAGGCTTTTGGTG     TQLRLLV        1     0
ACTCAGCTTAGGGAGTTGTAT     TQLRELY        1     0
ACTCAGCTTAGGGATCAGTAT     TQLRDQY        1     0
ACTCAGCTTAGGGCGTATTGG     TQLRAYW        1     0
ACTCAGCTTAGGGTGCATACG     TQLRVHT        1     0
ACTCAGCTTAGTACGTTTAGT     TQLSTFS        1     0
ACTCAGCTTAGTATGCCGACT     TQLSMPT        1     0
ACTCAGCTTAGTCTTAATCCG     TQLSLNP        1     0
ACTCAGCTTAGTGCTAAGTTG     TQLSAKL        1     0
ACTCAGCTTAGTGCTATTAGG     TQLSAIR        1     0
ACTCAGCTTATGACTCCGCAG     TQLMTPQ        1     0
ACTCAGCTTATGCCTGCGTGG     TQLMPAW        1     0
ACTCAGCTTATGCGGGTTACG     TQLMRVT        1     0
ACTCAGCTTATGGTGAAGCTT     TQLMVKL        1     0
ACTCAGCTTATGGTGCAGGCT     TQLMVQA        1     0
ACTCAGCTTATGGTGCCTTAT     TQLMVPY        1     0
ACTCAGCTTATGGTGTGTCCT     TQLMVCP        1     0
ACTCAGCTTATGTATCTTCCG     TQLMYLP        1     0
ACTCAGCTTATGTATTTTGAG     TQLMYFE        1     0
ACTCAGCTTATGTCGCCTATT     TQLMSPI        1     0
ACTCAGCTTATTAAGACTTCG     TQLIKTS        1     0
ACTCAGCTTATTATTGTTGCT     TQLIIVA        1     0
ACTCAGCTTATTCCGATGCCG     TQLIPMP        1     0
ACTCAGCTTATTGTGGAGAAT     TQLIVEN        1     0
ACTCAGCTTATTGTTGCTCCG     TQLIVAP        1     0
ACTCAGCTTATTTCGTCGCGT     TQLISSR        1     0
ACTCAGCTTATTTCTCCGCGT     TQLISPR        1     0
ACTCAGCTTCAGACGCCTACT     TQLQTPT        1     0
ACTCAGCTTCAGCAGCCTAGT     TQLQQPS        1     0
ACTCAGCTTCAGCATGATGAG     TQLQHDE        1     0
ACTCAGCTTCAGCCGCATCCT     TQLQPHP        1     0
ACTCAGCTTCAGCCGGATCGG     TQLQPDR        1     0
ACTCAGCTTCAGCCTATTGGT     TQLQPIG        1     0
ACTCAGCTTCAGCTTCAGTCT     TQLQLQS        1     0
ACTCAGCTTCAGGCTCCTCTG     TQLQAPL        1     0
ACTCAGCTTCAGTCTACTCAG     TQLQSTQ        1     0
ACTCAGCTTCAGTCTCCGTTG     TQLQSPL        1     0
ACTCAGCTTCAGTCTCCTTAT     TQLQSPY        1     0
ACTCAGCTTCAGTCTGGTCTG     TQLQSGL        1     0
ACTCAGCTTCAGTGGAATACT     TQLQWNT        1     0
ACTCAGCTTCATAAGCCGCTT     TQLHKPL        1     0
ACTCAGCTTCATACGACTTTG     TQLHTTL        1     0
ACTCAGCTTCATCCTCCGCTT     TQLHPPL        1     0
ACTCAGCTTCATCCTCCTCTT     TQLHPPL        1     0
ACTCAGCTTCATCGGCCGCCT     TQLHRPP        1     0
ACTCAGCTTCATCGGCCTTAT     TQLHRPY        1     0
ACTCAGCTTCATGCTTATGCG     TQLHAYA        1     0
ACTCAGCTTCATGCTTTTCGT     TQLHAFR        1     0
ACTCAGCTTCATGGTATTCCG     TQLHGIP        1     0
ACTCAGCTTCATGTTGGGCGG     TQLHVGR        1     0
ACTCAGCTTCATTATCATTTT     TQLHYHF        1     0
ACTCAGCTTCATTATTCTTCT     TQLHYSS        1     0
ACTCAGCTTCCGAAGATGCGG     TQLPKMR        1     0
ACTCAGCTTCCGACGGCTACT     TQLPTAT        1     0
ACTCAGCTTCCGACGGGGGAT     TQLPTGD        1     0
ACTCAGCTTCCGACGTTGACG     TQLPTLT        1     0
ACTCAGCTTCCGACTCCTACG     TQLPTPT        1     0
ACTCAGCTTCCGAGTGTTTAG     TQLPSVQ        1     0
ACTCAGCTTCCGCATCCTAAG     TQLPHPK        1     0
ACTCAGCTTCCGCATTTGCAT     TQLPHLH        1     0
ACTCAGCTTCCGGATCATACG     TQLPDHT        1     0
ACTCAGCTTCCGGCTCATCTG     TQLPAHL        1     0
ACTCAGCTTCCGGCTCCTCCT     TQLPAPP        1     0
ACTCAGCTTCCGGCTCCTTAG     TQLPAPQ        1     0
ACTCAGCTTCCGGGTCTGCTT     TQLPGLL        1     0
ACTCAGCTTCCGGGTCTTCTT     TQLPGLL        1     0
ACTCAGCTTCCGGGTTCGCCT     TQLPGSP        1     0
ACTCAGCTTCCGGTTAATCGT     TQLPVNR        1     0
ACTCAGCTTCCGTATCATCCT     TQLPYHP        1     0
ACTCAGCTTCCGTATCGGCCT     TQLPYRP        1     0
ACTCAGCTTCCGTATGATGTT     TQLPYDV        1     0
ACTCAGCTTCCGTCGACGCCT     TQLPSTP        1     0
ACTCAGCTTCCGTCGCATTGT     TQLPSHC        1     0
ACTCAGCTTCCGTCTCATGCG     TQLPSHA        1     0
ACTCAGCTTCCTAATCCTTCG     TQLPNPS        1     0
ACTCAGCTTCCTACTACGCAT     TQLPTTH        1     0
ACTCAGCTTCCTACTACGCGG     TQLPTTR        1     0
ACTCAGCTTCCTACTTCTCCT     TQLPTSP        1     0
ACTCAGCTTCCTAGTCCTATT     TQLPSPI        1     0
ACTCAGCTTCCTAGTGCGGAT     TQLPSAD        1     0
ACTCAGCTTCCTCCTCAGTCT     TQLPPQS        1     0
ACTCAGCTTCCTCCTCTGATT     TQLPPLI        1     0
ACTCAGCTTCCTCGTACTGAG     TQLPRTE        1     0
ACTCAGCTTCCTGGTCGTACG     TQLPGRT        1     0
ACTCAGCTTCCTTAGGGGTAT     TQLPQGY        1     0
ACTCAGCTTCCTTATGTGCTT     TQLPYVL        1     0
ACTCAGCTTCCTTCGAGGTCT     TQLPSRS        1     0
ACTCAGCTTCGGACTACTGCT     TQLRTTA        1     0
ACTCAGCTTCGGCATCTTCCT     TQLRHLP        1     0
ACTCAGCTTCGGCATGCTATT     TQLRHAI        1     0
ACTCAGCTTCGGCTTCTGGAT     TQLRLLD        1     0
ACTCAGCTTCGGGCGGGGGGT     TQLRAGG        1     0
ACTCAGCTTCGGGTGTTTACG     TQLRVFT        1     0
ACTCAGCTTCGGTCGACGTAT     TQLRSTY        1     0
ACTCAGCTTCGTACTCCTCAG     TQLRTPQ        1     0
ACTCAGCTTCGTCCTCTGTGG     TQLRPLW        1     0
ACTCAGCTTCGTCCTTCGCCG     TQLRPSP        1     0
ACTCAGCTTCGTCTTGATTTT     TQLRLDF        1     0
ACTCAGCTTCGTCTTTCGTCG     TQLRLSS        1     0
ACTCAGCTTCGTTCGGATCAG     TQLRSDQ        1     0
ACTCAGCTTCTGACTAATGTT     TQLLTNV        1     0
ACTCAGCTTCTGACTTCTCTT     TQLLTSL        1     0
ACTCAGCTTCTGAGTGGGGAG     TQLLSGE        1     0
ACTCAGCTTCTGCAGCAGAGG     TQLLQQR        1     0
ACTCAGCTTCTGCATAATAAG     TQLLHNK        1     0
ACTCAGCTTCTGCATGATATG     TQLLHDM        1     0
ACTCAGCTTCTGCCTGCGTAT     TQLLPAY        1     0
ACTCAGCTTCTGCGGACGAAT     TQLLRTN        1     0
ACTCAGCTTCTGCTGACGCCT     TQLLLTP        1     0
ACTCAGCTTCTTAATCCGAGG     TQLLNPR        1     0
ACTCAGCTTCTTAATTCTAGT     TQLLNSS        1     0
ACTCAGCTTCTTACGCCTCTT     TQLLTPL        1     0
ACTCAGCTTCTTACTCGGCCT     TQLLTRP        1     0
ACTCAGCTTCTTCATATGCCG     TQLLHMP        1     0
ACTCAGCTTCTTCATCCGGAT     TQLLHPD        1     0
ACTCAGCTTCTTGAGCATACT     TQLLEHT        1     0
ACTCAGCTTGAGCCTCCGCCG     TQLEPPP        1     0
ACTCAGCTTGAGCCTCCTTCT     TQLEPPS        1     0
ACTCAGCTTGAGCCTTCGTCT     TQLEPSS        1     0
ACTCAGCTTGAGCGGGAGACT     TQLERET        1     0
ACTCAGCTTGAGCTGCTGCGT     TQLELLR        1     0
ACTCAGCTTGAGGTGCCTCCG     TQLEVPP        1     0
ACTCAGCTTGAGTATCAGCGG     TQLEYQR        1     0
ACTCAGCTTGAGTGGTTTCCG     TQLEWFP        1     0
ACTCAGCTTGATAAGCCTTCT     TQLDKPS        1     0
ACTCAGCTTGATACGCCGGTT     TQLDTPV        1     0
ACTCAGCTTGATACGTATCCG     TQLDTYP        1     0
ACTCAGCTTGATAGGAATTGG     TQLDRNW        1     0
ACTCAGCTTGATAGTCCGTAT     TQLDSPY        1     0
ACTCAGCTTGATCAGCGGGCG     TQLDQRA        1     0
ACTCAGCTTGATCATCTGAAG     TQLDHLK        1     0
ACTCAGCTTGATCCGACGCCT     TQLDPTP        1     0
ACTCAGCTTGATCCTGGGAGG     TQLDPGR        1     0
ACTCAGCTTGATCCTTATCCG     TQLDPYP        1     0
ACTCAGCTTGATCGGCGTCAT     TQLDRRH        1     0
ACTCAGCTTGATCTGCCTCCT     TQLDLPP        1     0
ACTCAGCTTGATGGTCGTAAG     TQLDGRK        1     0
ACTCAGCTTGATTATGTTCGG     TQLDYVR        1     0
ACTCAGCTTGATTTTATGCAT     TQLDFMH        1     0
ACTCAGCTTGCCGTGCGTATT     TQLAVRI        1     0
ACTCAGCTTGCGAAGTGGAGG     TQLAKWR        1     0
ACTCAGCTTGCGAATCTGCAG     TQLANLQ        1     0
ACTCAGCTTGCGACGGGGCAT     TQLATGH        1     0
ACTCAGCTTGCGACGTATGAT     TQLATYD        1     0
ACTCAGCTTGCGACGTGGCCT     TQLATWP        1     0
ACTCAGCTTGCGATGCATAAT     TQLAMHN        1     0
ACTCAGCTTGCGATGGTGCTT     TQLAMVL        1     0
ACTCAGCTTGCGATGTCGTCG     TQLAMSS        1     0
ACTCAGCTTGCGGAGTCTCAT     TQLAESH        1     0
ACTCAGCTTGCGGCGCTGCAT     TQLAALH        1     0
ACTCAGCTTGCGTCGCGGTCT     TQLASRS        1     0
ACTCAGCTTGCGTCGGTGACG     TQLASVT        1     0
ACTCAGCTTGCGTTTACGAAT     TQLAFTN        1     0
ACTCAGCTTGCTAGTCATGGT     TQLASHG        1     0
ACTCAGCTTGCTATGACGGAT     TQLAMTD        1     0
ACTCAGCTTGCTATTTTTAAT     TQLAIFN        1     0
ACTCAGCTTGCTCCGAATGCG     TQLAPNA        1     0
ACTCAGCTTGCTCCTCTGCGT     TQLAPLR        1     0
ACTCAGCTTGCTCGTCCTACT     TQLARPT        1     0
ACTCAGCTTGCTCGTCTTAAG     TQLARLK        1     0
ACTCAGCTTGCTGTGTGGACG     TQLAVWT        1     0
ACTCAGCTTGCTGTTGTGCCT     TQLAVVP        1     0
ACTCAGCTTGCTTAGACGTAT     TQLAQTY        1     0
ACTCAGCTTGCTTCTCTTTCG     TQLASLS        1     0
ACTCAGCTTGGGCCTAAGAAT     TQLGPKN        1     0
ACTCAGCTTGGGCGGACGTTG     TQLGRTL        1     0
ACTCAGCTTGGTACTTGGACT     TQLGTWT        1     0
ACTCAGCTTGGTCAGCCTCAG     TQLGQPQ        1     0
ACTCAGCTTGGTCTGGTGAAT     TQLGLVN        1     0
ACTCAGCTTGGTGAGGCGACT     TQLGEAT        1     0
ACTCAGCTTGGTTCGACTACG     TQLGSTT        1     0
ACTCAGCTTGTGACTAATAAT     TQLVTNN        1     0
ACTCAGCTTGTGCATCTTGTT     TQLVHLV        1     0
ACTCAGCTTGTGCCGCCTATT     TQLVPPI        1     0
ACTCAGCTTGTGCCGTCTGGT     TQLVPSG        1     0
ACTCAGCTTGTGCCTACGAAG     TQLVPTK        1     0
ACTCAGCTTGTGCGTCTTCTT     TQLVRLL        1     0
ACTCAGCTTGTGGCGAAGATG     TQLVAKM        1     0
ACTCAGCTTGTGGGTTTTCTT     TQLVGFL        1     0
ACTCAGCTTGTGGTGTCGGAT     TQLVVSD        1     0
ACTCAGCTTGTGTGGCGTGCT     TQLVWRA        1     0
ACTCAGCTTGTTACGATGCGT     TQLVTMR        1     0
ACTCAGCTTGTTCAGCGTAAT     TQLVQRN        1     0
ACTCAGCTTGTTCCGACTCGG     TQLVPTR        1     0
ACTCAGCTTGTTCCGTCTTCT     TQLVPSS        1     0
ACTCAGCTTGTTCCTGTGTTG     TQLVPVL        1     0
ACTCAGCTTGTTCTGGTTGCT     TQLVLVA        1     0
ACTCAGCTTGTTCTTAGGCAT     TQLVLRH        1     0
ACTCAGCTTGTTTCTCCGATT     TQLVSPI        1     0
ACTCAGCTTTATACTGATGCG     TQLYTDA        1     0
ACTCAGCTTTATACTTTGTTG     TQLYTLL        1     0
ACTCAGCTTTATCTTACGCCT     TQLYLTP        1     0
ACTCAGCTTTATGATTATAGT     TQLYDYS        1     0
ACTCAGCTTTATTCTTTGATG     TQLYSLM        1     0
ACTCAGCTTTCGCCGCCTCCG     TQLSPPP        1     0
ACTCAGCTTTCGGTTACGCGG     TQLSVTR        1     0
ACTCAGCTTTCTCCTCCGCAT     TQLSPPH        1     0
ACTCAGCTTTCTGCTGCGCCT     TQLSAAP        1     0
ACTCAGCTTTCTTGGCATTGG     TQLSWHW        1     0
ACTCAGCTTTGGCTTAGTAGG     TQLWLSR        1     0
ACTCAGCTTTGGTCGTCGCTG     TQLWSSL        1     0
ACTCAGCTTTGGTCTTCTGAT     TQLWSSD        1     0
ACTCAGCTTTGGTTTACTGCT     TQLWFTA        1     0
ACTCAGCTTTTGAGGCAGTCT     TQLLRQS        1     0
ACTCAGCTTTTGCCGCCTGCG     TQLLPPA        1     0
ACTCAGCTTTTGCCGCCTGTG     TQLLPPV        1     0
ACTCAGCTTTTGGCGGCGTCT     TQLLAAS        1     0
ACTCAGCTTTTTTTGCCTCCG     TQLFLPP        1     0
ACTCAGGAGAAGGCGGCTCAG     TQEKAAQ        1     0
ACTCAGGAGAATACGCGTCCG     TQENTRP        1     0
ACTCAGGAGAATATTGCTCGG     TQENIAR        1     0
ACTCAGGAGAATATTGCTTCT     TQENIAS        1     0
ACTCAGGAGAATCCTCGTGGG     TQENPRG        1     0
ACTCAGGAGAATCCTTCTCAT     TQENPSH        1     0
ACTCAGGAGAATCGGATGATT     TQENRMI        1     0
ACTCAGGAGAATGAGATTATG     TQENEIM        1     0
ACTCAGGAGAATGAGCCGCAT     TQENEPH        1     0
ACTCAGGAGAATGATAAGAAT     TQENDKN        1     0
ACTCAGGAGAATGGTAAGTCT     TQENGKS        1     0
ACTCAGGAGAATGTGATGGTG     TQENVMV        1     0
ACTCAGGAGACGAAGTATCGG     TQETKYR        1     0
ACTCAGGAGACGACGCATCAG     TQETTHQ        1     0
ACTCAGGAGACGACGGCGAAT     TQETTAN        1     0
ACTCAGGAGACGATTCCGAAT     TQETIPN        1     0
ACTCAGGAGACGCATTATCAT     TQETHYH        1     0
ACTCAGGAGACGCCGTAGGGG     TQETPQG        1     0
ACTCAGGAGACGCTTGAGCGT     TQETLER        1     0
ACTCAGGAGACGCTTTCGAGT     TQETLSS        1     0
ACTCAGGAGACGGGGCGTGAT     TQETGRD        1     0
ACTCAGGAGACGGGGTAGGAG     TQETGQE        1     0
ACTCAGGAGACTAAGACTTGT     TQETKTC        1     0
ACTCAGGAGACTCAGGGGAAG     TQETQGK        1     0
ACTCAGGAGACTCCGGATACT     TQETPDT        1     0
ACTCAGGAGACTCTGACGTAG     TQETLTQ        1     0
ACTCAGGAGACTCTGTCTGTT     TQETLSV        1     0
ACTCAGGAGACTCTTCGGCTT     TQETLRL        1     0
ACTCAGGAGACTGAGTTTGTT     TQETEFV        1     0
ACTCAGGAGACTGATATGCGT     TQETDMR        1     0
ACTCAGGAGACTGCTCGGAGG     TQETARR        1     0
ACTCAGGAGACTTATCCTTTG     TQETYPL        1     0
ACTCAGGAGACTTCGAAGTAT     TQETSKY        1     0
ACTCAGGAGAGGAATGCGTTG     TQERNAL        1     0
ACTCAGGAGAGGCCGGTGCAG     TQERPVQ        1     0
ACTCAGGAGAGGGAGATGACT     TQEREMT        1     0
ACTCAGGAGAGGGGGATTTTG     TQERGIL        1     0
ACTCAGGAGAGTCTGCCTGCT     TQESLPA        1     0
ACTCAGGAGAGTGCTACTCAT     TQESATH        1     0
ACTCAGGAGAGTTTTACTAAG     TQESFTK        1     0
ACTCAGGAGATGATTGTGACG     TQEMIVT        1     0
ACTCAGGAGATGCAGGCGTGT     TQEMQAC        1     0
ACTCAGGAGATGCCTTATCCT     TQEMPYP        1     0
ACTCAGGAGATGGCGCGGTTG     TQEMARL        1     0
ACTCAGGAGATTCAGCCTACG     TQEIQPT        1     0
ACTCAGGAGCAGAGGCCTCGG     TQEQRPR        1     0
ACTCAGGAGCAGATTATGAGT     TQEQIMS        1     0
ACTCAGGAGCAGATTTTGGTG     TQEQILV        1     0
ACTCAGGAGCAGCATCCGCCT     TQEQHPP        1     0
ACTCAGGAGCAGCATCGTGCT     TQEQHRA        1     0
ACTCAGGAGCAGCGGTGTACG     TQEQRCT        1     0
ACTCAGGAGCAGCGTCTTCCG     TQEQRLP        1     0
ACTCAGGAGCAGCGTTATTGG     TQEQRYW        1     0
ACTCAGGAGCAGCTGCCTCTT     TQEQLPL        1     0
ACTCAGGAGCAGGAGTTGTCT     TQEQELS        1     0
ACTCAGGAGCAGTCTACTGGT     TQEQSTG        1     0
ACTCAGGAGCATAATATGCCT     TQEHNMP        1     0
ACTCAGGAGCATACGGGGGTG     TQEHTGV        1     0
ACTCAGGAGCATCCTCTTGAG     TQEHPLE        1     0
ACTCAGGAGCATGATTCTCCG     TQEHDSP        1     0
ACTCAGGAGCATGTGTCTAGG     TQEHVSR        1     0
ACTCAGGAGCATTAGATGGCT     TQEHQMA        1     0
ACTCAGGAGCATTATGGGACG     TQEHYGT        1     0
ACTCAGGAGCCATTGCTGTGT     TQEPLLC        1     0
ACTCAGGAGCCGACGATGGCG     TQEPTMA        1     0
ACTCAGGAGCCGCATAGGCCT     TQEPHRP        1     0
ACTCAGGAGCCGCCGAAGTGG     TQEPPKW        1     0
ACTCAGGAGCCGCGGTCGAAG     TQEPRSK        1     0
ACTCAGGAGCCGCTGCATCAG     TQEPLHQ        1     0
ACTCAGGAGCCGGCGCCTGAT     TQEPAPD        1     0
ACTCAGGAGCCGTCGTCTCTG     TQEPSSL        1     0
ACTCAGGAGCCGTTGGATCCT     TQEPLDP        1     0
ACTCAGGAGCCTATGCTTCTG     TQEPMLL        1     0
ACTCAGGAGCCTCAGCAGTAT     TQEPQQY        1     0
ACTCAGGAGCCTCTTCATTCT     TQEPLHS        1     0
ACTCAGGAGCCTGCGATGCGT     TQEPAMR        1     0
ACTCAGGAGCCTGCTACGTCT     TQEPATS        1     0
ACTCAGGAGCCTGCTATGCCG     TQEPAMP        1     0
ACTCAGGAGCCTGGTAATCAT     TQEPGNH        1     0
ACTCAGGAGCCTGGTCAGCCT     TQEPGQP        1     0
ACTCAGGAGCCTTGGCATCAT     TQEPWHH        1     0
ACTCAGGAGCCTTGTCTTGAG     TQEPCLE        1     0
ACTCAGGAGCGGATTGATCCG     TQERIDP        1     0
ACTCAGGAGCGGATTTTTCGG     TQERIFR        1     0
ACTCAGGAGCGGCAGGATCCT     TQERQDP        1     0
ACTCAGGAGCGGCCTCAGCGT     TQERPQR        1     0
ACTCAGGAGCGGCTGTCGCAG     TQERLSQ        1     0
ACTCAGGAGCGGGATGTGCCT     TQERDVP        1     0
ACTCAGGAGCGGGCTAAGTAT     TQERAKY        1     0
ACTCAGGAGCGGGTGATGCGG     TQERVMR        1     0
ACTCAGGAGCGGTTTCCTGTG     TQERFPV        1     0
ACTCAGGAGCGTCAGTCGCTG     TQERQSL        1     0
ACTCAGGAGCGTCCGTCTGAT     TQERPSD        1     0
ACTCAGGAGCGTCCTCCGGCT     TQERPPA        1     0
ACTCAGGAGCGTTATCCTAGT     TQERYPS        1     0
ACTCAGGAGCGTTCTCATCGG     TQERSHR        1     0
ACTCAGGAGCTGAAGGCTTGG     TQELKAW        1     0
ACTCAGGAGCTGACTTATTCG     TQELTYS        1     0
ACTCAGGAGCTGCATAGGACG     TQELHRT        1     0
ACTCAGGAGCTGCATCTGATG     TQELHLM        1     0
ACTCAGGAGCTGCATGCTTGT     TQELHAC        1     0
ACTCAGGAGCTGCTTATGCTT     TQELLML        1     0
ACTCAGGAGCTGCTTCAGGCT     TQELLQA        1     0
ACTCAGGAGCTGTAGAAGCAT     TQELQKH        1     0
ACTCAGGAGCTGTCTACGGAT     TQELSTD        1     0
ACTCAGGAGCTGTTGAGGTCT     TQELLRS        1     0
ACTCAGGAGCTTAGGCATTGG     TQELRHW        1     0
ACTCAGGAGCTTGGTACGCAG     TQELGTQ        1     0
ACTCAGGAGCTTGTTATTAAG     TQELVIK        1     0
ACTCAGGAGCTTTTGCTTCTG     TQELLLL        1     0
ACTCAGGAGGAGCTGTGGTGG     TQEELWW        1     0
ACTCAGGAGGAGGCTCTGGGG     TQEEALG        1     0
ACTCAGGAGGATACGATGATT     TQEDTMI        1     0
ACTCAGGAGGATTGGCAGCTT     TQEDWQL        1     0
ACTCAGGAGGCGCAGTTGCAT     TQEAQLH        1     0
ACTCAGGAGGCGCCTTTGGCT     TQEAPLA        1     0
ACTCAGGAGGCGCGTATGAAG     TQEARMK        1     0
ACTCAGGAGGCGGCGACTAGT     TQEAATS        1     0
ACTCAGGAGGCGGCGTCGTTG     TQEAASL        1     0
ACTCAGGAGGCGGGGCGTCCG     TQEAGRP        1     0
ACTCAGGAGGCGTCGGTGTGT     TQEASVC        1     0
ACTCAGGAGGCGTGTCCTACT     TQEACPT        1     0
ACTCAGGAGGCTAAGTGGAGG     TQEAKWR        1     0
ACTCAGGAGGCTAATGTGTTG     TQEANVL        1     0
ACTCAGGAGGCTACGTAGACT     TQEATQT        1     0
ACTCAGGAGGCTACTACTCAT     TQEATTH        1     0
ACTCAGGAGGCTCGTCTGGCG     TQEARLA        1     0
ACTCAGGAGGCTGCGCCGTCT     TQEAAPS        1     0
ACTCAGGAGGCTGCGCTGCAT     TQEAALH        1     0
ACTCAGGAGGCTGCTCTTTCT     TQEAALS        1     0
ACTCAGGAGGCTTCTGCTTTT     TQEASAF        1     0
ACTCAGGAGGGGTCTACTAGG     TQEGSTR        1     0
ACTCAGGAGGGTATGTCTAAG     TQEGMSK        1     0
ACTCAGGAGGGTCAGACTAAT     TQEGQTN        1     0
ACTCAGGAGGGTCCTCTGGAT     TQEGPLD        1     0
ACTCAGGAGGTGAAGCATCCT     TQEVKHP        1     0
ACTCAGGAGGTTAGTAGGGCG     TQEVSRA        1     0
ACTCAGGAGTATAATAAGCCG     TQEYNKP        1     0
ACTCAGGAGTATACGGTGCCT     TQEYTVP        1     0
ACTCAGGAGTATCCGCTGCGT     TQEYPLR        1     0
ACTCAGGAGTATCGTCAGATG     TQEYRQM        1     0
ACTCAGGAGTCGCGGTGGTGG     TQESRWW        1     0
ACTCAGGAGTCGCGTCATAGT     TQESRHS        1     0
ACTCAGGAGTCGCTGGCGTGT     TQESLAC        1     0
ACTCAGGAGTCGTGGACGCGT     TQESWTR        1     0
ACTCAGGAGTCTACTCTGGCT     TQESTLA        1     0
ACTCAGGAGTCTCATACGCAT     TQESHTH        1     0
ACTCAGGAGTCTCCTAATGTT     TQESPNV        1     0
ACTCAGGAGTGGACGGCTGAG     TQEWTAE        1     0
ACTCAGGAGTGGGTTACTTTG     TQEWVTL        1     0
ACTCAGGAGTGGTATCATATT     TQEWYHI        1     0
ACTCAGGAGTTGAGGCTTCAG     TQELRLQ        1     0
ACTCAGGAGTTGCCGCAGCGG     TQELPQR        1     0
ACTCAGGAGTTGCCGCGTCGT     TQELPRR        1     0
ACTCAGGAGTTGCTTCGGTCG     TQELLRS        1     0
ACTCAGGAGTTTAGTAGGGCG     TQEFSRA        1     0
ACTCAGGATAAGGCGGAGGAG     TQDKAEE        1     0
ACTCAGGATAAGTTGCTTCGG     TQDKLLR        1     0
ACTCAGGATAATACGGCTCCG     TQDNTAP        1     0
ACTCAGGATAATACTACTATT     TQDNTTI        1     0
ACTCAGGATAATAGGGCTTCT     TQDNRAS        1     0
ACTCAGGATAATCAGCCTCGT     TQDNQPR        1     0
ACTCAGGATAATCAGTCGGAG     TQDNQSE        1     0
ACTCAGGATAATCCGGGTCTT     TQDNPGL        1     0
ACTCAGGATAATCGTACGCAT     TQDNRTH        1     0
ACTCAGGATAATGGTATGTAT     TQDNGMY        1     0
ACTCAGGATACGACTCATTTT     TQDTTHF        1     0
ACTCAGGATACGCATCAGGTG     TQDTHQV        1     0
ACTCAGGATACGCGTAATTGT     TQDTRNC        1     0
ACTCAGGATACGCTGGCTCGT     TQDTLAR        1     0
ACTCAGGATACGGCGAATGGT     TQDTANG        1     0
ACTCAGGATACTCATGCGTTT     TQDTHAF        1     0
ACTCAGGATACTCCTTCGGCT     TQDTPSA        1     0
ACTCAGGATACTGCTACTCGT     TQDTATR        1     0
ACTCAGGATACTGGTATTGGT     TQDTGIG        1     0
ACTCAGGATACTGTGATTGCT     TQDTVIA        1     0
ACTCAGGATAGGTTGCATCCG     TQDRLHP        1     0
ACTCAGGATAGTGGGGAGATG     TQDSGEM        1     0
ACTCAGGATAGTGGTAATGCT     TQDSGNA        1     0
ACTCAGGATATGAATCCGTAG     TQDMNPQ        1     0
ACTCAGGATATGACGCTTTAT     TQDMTLY        1     0
ACTCAGGATATGACGTCTACG     TQDMTST        1     0
ACTCAGGATATGCCGCCTCCG     TQDMPPP        1     0
ACTCAGGATATGCTTTCTAAT     TQDMLSN        1     0
ACTCAGGATATGTCGCAGCCG     TQDMSQP        1     0
ACTCAGGATATTCCGCCGAAG     TQDIPPK        1     0
ACTCAGGATATTCCTCAGCAT     TQDIPQH        1     0
ACTCAGGATATTCGGATGCGG     TQDIRMR        1     0
ACTCAGGATATTCTGGGTTTG     TQDILGL        1     0
ACTCAGGATCAGAGTCGGTCG     TQDQSRS        1     0
ACTCAGGATCAGATTCGTCAG     TQDQIRQ        1     0
ACTCAGGATCAGCAGCGTTCG     TQDQQRS        1     0
ACTCAGGATCAGCATACTCGG     TQDQHTR        1     0
ACTCAGGATCAGCGGAATCCG     TQDQRNP        1     0
ACTCAGGATCAGCGTTTAAAG     TQDQRLK        1     0
ACTCAGGATCAGGCGCGGCAG     TQDQARQ        1     0
ACTCAGGATCATACTCCGCCT     TQDHTPP        1     0
ACTCAGGATCATAGGCCGGTG     TQDHRPV        1     0
ACTCAGGATCATATTGTGACT     TQDHIVT        1     0
ACTCAGGATCATCCGCTTCTT     TQDHPLL        1     0
ACTCAGGATCATCCTCGGAAG     TQDHPRK        1     0
ACTCAGGATCATCGGCAGCCG     TQDHRQP        1     0
ACTCAGGATCATGGGTTTTCG     TQDHGFS        1     0
ACTCAGGATCATTTGCGGCTT     TQDHLRL        1     0
ACTCAGGATCCCCCTATTGTT     TQDPPIV        1     0
ACTCAGGATCCGACGCCGCAT     TQDPTPH        1     0
ACTCAGGATCCGCCTCCTACT     TQDPPPT        1     0
ACTCAGGATCCGCGGGAGAAT     TQDPREN        1     0
ACTCAGGATCCGCGTCCTCTT     TQDPRPL        1     0
ACTCAGGATCCGGTGGCGTCG     TQDPVAS        1     0
ACTCAGGATCCTAATCATATT     TQDPNHI        1     0
ACTCAGGATCCTACTCATACT     TQDPTHT        1     0
ACTCAGGATCCTCCTATGAAT     TQDPPMN        1     0
ACTCAGGATCCTCCTTTGTTT     TQDPPLF        1     0
ACTCAGGATCCTGTTTAGAAT     TQDPVQN        1     0
ACTCAGGATCCTTTGCATTCG     TQDPLHS        1     0
ACTCAGGATCGGTCTGCTGTG     TQDRSAV        1     0
ACTCAGGATCGGTTGATGCAT     TQDRLMH        1     0
ACTCAGGATCGGTTTCAGTGG     TQDRFQW        1     0
ACTCAGGATCGTAATCCGCCG     TQDRNPP        1     0
ACTCAGGATCGTAGTCATTTT     TQDRSHF        1     0
ACTCAGGATCTGCATACTACT     TQDLHTT        1     0
ACTCAGGATCTGCCTCGTCAT     TQDLPRH        1     0
ACTCAGGATCTGCTTCTGCGG     TQDLLLR        1     0
ACTCAGGATCTGGAGCGTCAT     TQDLERH        1     0
ACTCAGGATCTGGAGTCGCTT     TQDLESL        1     0
ACTCAGGATCTGTAGAATGCG     TQDLQNA        1     0
ACTCAGGATCTTACTGCTGCG     TQDLTAA        1     0
ACTCAGGATCTTCCGCGTCTT     TQDLPRL        1     0
ACTCAGGATCTTCTGCGTGTT     TQDLLRV        1     0
ACTCAGGATGAGAGTCGGTCT     TQDESRS        1     0
ACTCAGGATGAGCAGGCTGTT     TQDEQAV        1     0
ACTCAGGATGAGCTGTCGGTG     TQDELSV        1     0
ACTCAGGATGAGGCTAATAGG     TQDEANR        1     0
ACTCAGGATGAGTGTCTGATT     TQDECLI        1     0
ACTCAGGATGATAAGCTGGTT     TQDDKLV        1     0
ACTCAGGATGATAATGGGGCT     TQDDNGA        1     0
ACTCAGGATGATTTGTTTTTG     TQDDLFL        1     0
ACTCAGGATGCGATTGCTGTT     TQDAIAV        1     0
ACTCAGGATGCGCATCGGGGT     TQDAHRG        1     0
ACTCAGGATGCGCCGACTGGT     TQDAPTG        1     0
ACTCAGGATGCGCCGGCTCAT     TQDAPAH        1     0
ACTCAGGATGCGCCTCCTCAT     TQDAPPH        1     0
ACTCAGGATGCGCTTAATACT     TQDALNT        1     0
ACTCAGGATGCGGCTCAGGTT     TQDAAQV        1     0
ACTCAGGATGCGTGGCATCGG     TQDAWHR        1     0
ACTCAGGATGCTAAGCCTTCG     TQDAKPS        1     0
ACTCAGGATGCTAATCGTCCT     TQDANRP        1     0
ACTCAGGATGCTCCTATGGGT     TQDAPMG        1     0
ACTCAGGATGCTCCTCCTTTG     TQDAPPL        1     0
ACTCAGGATGCTCGGGCGATT     TQDARAI        1     0
ACTCAGGATGCTCTTGCGCCG     TQDALAP        1     0
ACTCAGGATGCTGATCCTGTG     TQDADPV        1     0
ACTCAGGATGCTGTTCTTCCG     TQDAVLP        1     0
ACTCAGGATGCTGTTGTTTGG     TQDAVVW        1     0
ACTCAGGATGCTTGGACGCCT     TQDAWTP        1     0
ACTCAGGATGGGCGTAATTGG     TQDGRNW        1     0
ACTCAGGATGGGCTGAAGGAT     TQDGLKD        1     0
ACTCAGGATGGGCTGTTTCAT     TQDGLFH        1     0
ACTCAGGATGGTAGGGTTAGG     TQDGRVR        1     0
ACTCAGGATGGTCGGGTGCAG     TQDGRVQ        1     0
ACTCAGGATGGTTCGGCGAGG     TQDGSAR        1     0
ACTCAGGATGTGCCTACTGGG     TQDVPTG        1     0
ACTCAGGATGTGCCTCAGTTG     TQDVPQL        1     0
ACTCAGGATGTGCCTTGGGTT     TQDVPWV        1     0
ACTCAGGATGTGGCGCCGCCG     TQDVAPP        1     0
ACTCAGGATGTTAATTCGGCG     TQDVNSA        1     0
ACTCAGGATGTTACGTTTTGT     TQDVTFC        1     0
ACTCAGGATGTTCCGCGGTCG     TQDVPRS        1     0
ACTCAGGATGTTCGGTCTAAT     TQDVRSN        1     0
ACTCAGGATGTTCGTCAGATT     TQDVRQI        1     0
ACTCAGGATGTTCTGGCTCCT     TQDVLAP        1     0
ACTCAGGATTATCGGTGGCTG     TQDYRWL        1     0
ACTCAGGATTCGAATCGGTGG     TQDSNRW        1     0
ACTCAGGATTCGACGCCGCTG     TQDSTPL        1     0
ACTCAGGATTCGGCGCAGCAG     TQDSAQQ        1     0
ACTCAGGATTCTATTACGTGG     TQDSITW        1     0
ACTCAGGATTCTCGGCCTCCT     TQDSRPP        1     0
ACTCAGGATTCTGCTCCTCCT     TQDSAPP        1     0
ACTCAGGATTCTGGGTGGCTG     TQDSGWL        1     0
ACTCAGGATTCTTTTCATCTG     TQDSFHL        1     0
ACTCAGGATTGGACGATGGAG     TQDWTME        1     0
ACTCAGGATTGGCTGCCTCTG     TQDWLPL        1     0
ACTCAGGATTGTATGAATAGT     TQDCMNS        1     0
ACTCAGGATTTGACGCCTTAT     TQDLTPY        1     0
ACTCAGGCACCTGCGCCGATT     TQAPAPI        1     0
ACTCAGGCGAAGCAGATTTCT     TQAKQIS        1     0
ACTCAGGCGAAGCCGGCGTTG     TQAKPAL        1     0
ACTCAGGCGAAGGGTACGAAT     TQAKGTN        1     0
ACTCAGGCGAAGTTGCCTCAG     TQAKLPQ        1     0
ACTCAGGCGAATAATTTTACT     TQANNFT        1     0
ACTCAGGCGAATACTCATGTT     TQANTHV        1     0
ACTCAGGCGAATATGTCGAAG     TQANMSK        1     0
ACTCAGGCGAATATTCGTTTG     TQANIRL        1     0
ACTCAGGCGAATCATAAGTTG     TQANHKL        1     0
ACTCAGGCGAATCCTAAGCAT     TQANPKH        1     0
ACTCAGGCGAATCCTACGAAA     TQANPTK        1     0
ACTCAGGCGAATCCTACGTTT     TQANPTF        1     0
ACTCAGGCGAATGAGGTTCGG     TQANEVR        1     0
ACTCAGGCGAATGCGTTGTTT     TQANALF        1     0
ACTCAGGCGAATGCTCCGATT     TQANAPI        1     0
ACTCAGGCGAATGTGATGCCG     TQANVMP        1     0
ACTCAGGCGAATGTTACGAGT     TQANVTS        1     0
ACTCAGGCGAATTATCATCGT     TQANYHR        1     0
ACTCAGGCGAATTATGCTTTG     TQANYAL        1     0
ACTCAGGCGACGAAGGGTATG     TQATKGM        1     0
ACTCAGGCGACGACTCCTAAG     TQATTPK        1     0
ACTCAGGCGACGAGGTATCTT     TQATRYL        1     0
ACTCAGGCGACGAGTATTAGT     TQATSIS        1     0
ACTCAGGCGACGCATATGAAT     TQATHMN        1     0
ACTCAGGCGACGCATCCGGAG     TQATHPE        1     0
ACTCAGGCGACGCATGCTCCG     TQATHAP        1     0
ACTCAGGCGACGTCTACTCAT     TQATSTH        1     0
ACTCAGGCGACGTTGCTTCTT     TQATLLL        1     0
ACTCAGGCGACGTTTCCGTCT     TQATFPS        1     0
ACTCAGGCGACTAAGCGTTAT     TQATKRY        1     0
ACTCAGGCGACTAATATTACG     TQATNIT        1     0
ACTCAGGCGACTAGTGGGACG     TQATSGT        1     0
ACTCAGGCGACTATGACTAAG     TQATMTK        1     0
ACTCAGGCGACTCAGACTTAT     TQATQTY        1     0
ACTCAGGCGACTCAGATGCGT     TQATQMR        1     0
ACTCAGGCGACTCAGATGTGG     TQATQMW        1     0
ACTCAGGCGACTCAGCAGCGG     TQATQQR        1     0
ACTCAGGCGACTCCTCTGGAT     TQATPLD        1     0
ACTCAGGCGACTCGTACGGTT     TQATRTV        1     0
ACTCAGGCGACTCGTCCTTTG     TQATRPL        1     0
ACTCAGGCGACTCTGAGTGCG     TQATLSA        1     0
ACTCAGGCGACTGCTACTAAG     TQATATK        1     0
ACTCAGGCGACTGCTTTTAGT     TQATAFS        1     0
ACTCAGGCGACTTCGGAGGGT     TQATSEG        1     0
ACTCAGGCGAGGACGCAGTTG     TQARTQL        1     0
ACTCAGGCGAGGATGATGTCT     TQARMMS        1     0
ACTCAGGCGAGGATTGGTCAG     TQARIGQ        1     0
ACTCAGGCGAGGCAGATTCAT     TQARQIH        1     0
ACTCAGGCGAGGCAGCTTCAT     TQARQLH        1     0
ACTCAGGCGAGGCTTCCGTCT     TQARLPS        1     0
ACTCAGGCGAGGCTTTATATG     TQARLYM        1     0
ACTCAGGCGAGGTGGGCGACG     TQARWAT        1     0
ACTCAGGCGAGGTTGAGTATT     TQARLSI        1     0
ACTCAGGCGAGGTTTCCTTCG     TQARFPS        1     0
ACTCAGGCGAGTAAGCCTCTG     TQASKPL        1     0
ACTCAGGCGAGTATTATGGTT     TQASIMV        1     0
ACTCAGGCGAGTCTGCCGAAT     TQASLPN        1     0
ACTCAGGCGAGTGCTCTTAAT     TQASALN        1     0
ACTCAGGCGAGTGTTACTACT     TQASVTT        1     0
ACTCAGGCGAGTGTTGTTCTT     TQASVVL        1     0
ACTCAGGCGAGTTCTACGTAG     TQASSTQ        1     0
ACTCAGGCGAGTTTGCTGCGT     TQASLLR        1     0
ACTCAGGCGATGACGACGAAG     TQAMTTK        1     0
ACTCAGGCGATGACTCCTGAG     TQAMTPE        1     0
ACTCAGGCGATGACTGGGTCT     TQAMTGS        1     0
ACTCAGGCGATGACTTCGAGT     TQAMTSS        1     0
ACTCAGGCGATGATGATGTAT     TQAMMMY        1     0
ACTCAGGCGATGATGCGTCTT     TQAMMRL        1     0
ACTCAGGCGATGCAGACGGCG     TQAMQTA        1     0
ACTCAGGCGATGCATCATCTT     TQAMHHL        1     0
ACTCAGGCGATGCGTGATAAG     TQAMRDK        1     0
ACTCAGGCGATGGGTATGCTG     TQAMGML        1     0
ACTCAGGCGATGTTGCAGGAG     TQAMLQE        1     0
ACTCAGGCGATGTTTACGTGG     TQAMFTW        1     0
ACTCAGGCGATGTTTTATGAT     TQAMFYD        1     0
ACTCAGGCGATTAAGGCTGTG     TQAIKAV        1     0
ACTCAGGCGATTACTAGGAAT     TQAITRN        1     0
ACTCAGGCGATTATGCCTATG     TQAIMPM        1     0
ACTCAGGCGATTATTCAGATT     TQAIIQI        1     0
ACTCAGGCGATTCAGCGGGGT     TQAIQRG        1     0
ACTCAGGCGATTCCTTCGGTG     TQAIPSV        1     0
ACTCAGGCGATTCTGCTTCTT     TQAILLL        1     0
ACTCAGGCGATTCTTAAGCAT     TQAILKH        1     0
ACTCAGGCGATTGCTTCGGCG     TQAIASA        1     0
ACTCAGGCGCAACCTCTGTGT     TQAQPLC        1     0
ACTCAGGCGCAGAATTTGATG     TQAQNLM        1     0
ACTCAGGCGCAGACGTCTGTG     TQAQTSV        1     0
ACTCAGGCGCAGACTATGCAT     TQAQTMH        1     0
ACTCAGGCGCAGACTCTTCCG     TQAQTLP        1     0
ACTCAGGCGCAGACTGTGTCG     TQAQTVS        1     0
ACTCAGGCGCAGATTCTTACG     TQAQILT        1     0
ACTCAGGCGCAGCATCGTTCG     TQAQHRS        1     0
ACTCAGGCGCAGCCTAGTATG     TQAQPSM        1     0
ACTCAGGCGCAGCCTCTGCAG     TQAQPLQ        1     0
ACTCAGGCGCAGCTGCCTCCT     TQAQLPP        1     0
ACTCAGGCGCAGGCTTCTCGT     TQAQASR        1     0
ACTCAGGCGCAGGGTTCTTTG     TQAQGSL        1     0
ACTCAGGCGCAGGTGCTGTCG     TQAQVLS        1     0
ACTCAGGCGCAGGTTAGTCTG     TQAQVSL        1     0
ACTCAGGCGCAGGTTGAGTTG     TQAQVEL        1     0
ACTCAGGCGCAGTAGATTACG     TQAQQIT        1     0
ACTCAGGCGCAGTATCGTTCG     TQAQYRS        1     0
ACTCAGGCGCAGTATTCGTGG     TQAQYSW        1     0
ACTCAGGCGCAGTATTTGTGG     TQAQYLW        1     0
ACTCAGGCGCAGTCGGGTAGT     TQAQSGS        1     0
ACTCAGGCGCAGTCTATGTGG     TQAQSMW        1     0
ACTCAGGCGCAGTCTCATTCG     TQAQSHS        1     0
ACTCAGGCGCAGTGGCGTCCG     TQAQWRP        1     0
ACTCAGGCGCAGTTTATTTCG     TQAQFIS        1     0
ACTCAGGCGCATAAGCTGGCG     TQAHKLA        1     0
ACTCAGGCGCATAAGGTTCCG     TQAHKVP        1     0
ACTCAGGCGCATACGACGTGG     TQAHTTW        1     0
ACTCAGGCGCATACTAGTCTT     TQAHTSL        1     0
ACTCAGGCGCATACTTCTCGT     TQAHTSR        1     0
ACTCAGGCGCATAGGGTTGGG     TQAHRVG        1     0
ACTCAGGCGCATAGGTAGACT     TQAHRQT        1     0
ACTCAGGCGCATAGTACTTAT     TQAHSTY        1     0
ACTCAGGCGCATAGTGATCCG     TQAHSDP        1     0
ACTCAGGCGCATATTTTGGAG     TQAHILE        1     0
ACTCAGGCGCATCAGCCTCTT     TQAHQPL        1     0
ACTCAGGCGCATCCGAATACG     TQAHPNT        1     0
ACTCAGGCGCATCCTAGTGTT     TQAHPSV        1     0
ACTCAGGCGCATCCTCCTCAG     TQAHPPQ        1     0
ACTCAGGCGCATCGGTTGACG     TQAHRLT        1     0
ACTCAGGCGCATCTGTTTGCT     TQAHLFA        1     0
ACTCAGGCGCATCTTTGGTTG     TQAHLWL        1     0
ACTCAGGCGCATGCTGTTTCG     TQAHAVS        1     0
ACTCAGGCGCATGGGCATAAG     TQAHGHK        1     0
ACTCAGGCGCATGGTATTTCT     TQAHGIS        1     0
ACTCAGGCGCATGGTCCGTCT     TQAHGPS        1     0
ACTCAGGCGCATGTTGATATG     TQAHVDM        1     0
ACTCAGGCGCATTAGATTCGT     TQAHQIR        1     0
ACTCAGGCGCATTATCGTCTT     TQAHYRL        1     0
ACTCAGGCGCATTATTTGTGG     TQAHYLW        1     0
ACTCAGGCGCATTCGGGTCCG     TQAHSGP        1     0
ACTCAGGCGCATTTTGCGTTG     TQAHFAL        1     0
ACTCAGGCGCCGACGTCGTTG     TQAPTSL        1     0
ACTCAGGCGCCGACTCTTTAT     TQAPTLY        1     0
ACTCAGGCGCCGACTTGTAAG     TQAPTCK        1     0
ACTCAGGCGCCGATGGGGTGG     TQAPMGW        1     0
ACTCAGGCGCCGATTACGAAG     TQAPITK        1     0
ACTCAGGCGCCGATTATGCAG     TQAPIMQ        1     0
ACTCAGGCGCCGATTCAGATG     TQAPIQM        1     0
ACTCAGGCGCCGATTTATACT     TQAPIYT        1     0
ACTCAGGCGCCGATTTCTTTT     TQAPISF        1     0
ACTCAGGCGCCGCATCAGCTG     TQAPHQL        1     0
ACTCAGGCGCCGCATCCGATG     TQAPHPM        1     0
ACTCAGGCGCCGCATCCTGAT     TQAPHPD        1     0
ACTCAGGCGCCGCATCGTGAG     TQAPHRE        1     0
ACTCAGGCGCCGCCTGCTTAT     TQAPPAY        1     0
ACTCAGGCGCCGCGGATGGAG     TQAPRME        1     0
ACTCAGGCGCCGCGTATGCCT     TQAPRMP        1     0
ACTCAGGCGCCGCTGCTGTCG     TQAPLLS        1     0
ACTCAGGCGCCGCTTCAGTAG     TQAPLQQ        1     0
ACTCAGGCGCCGCTTGCTAGG     TQAPLAR        1     0
ACTCAGGCGCCGCTTTCGACT     TQAPLST        1     0
ACTCAGGCGCCGGAGTCTTAG     TQAPESQ        1     0
ACTCAGGCGCCGGATTTTATT     TQAPDFI        1     0
ACTCAGGCGCCGGCTTATCTG     TQAPAYL        1     0
ACTCAGGCGCCGTATAGTCAT     TQAPYSH        1     0
ACTCAGGCGCCGTATTCGTTT     TQAPYSF        1     0
ACTCAGGCGCCGTCTACTATG     TQAPSTM        1     0
ACTCAGGCGCCGTCTGTGTAT     TQAPSVY        1     0
ACTCAGGCGCCGTGTCGTAGT     TQAPCRS        1     0
ACTCAGGCGCCGTTGCATTAT     TQAPLHY        1     0
ACTCAGGCGCCTAATCTTCCT     TQAPNLP        1     0
ACTCAGGCGCCTACGATGTGG     TQAPTMW        1     0
ACTCAGGCGCCTACGTCTGTT     TQAPTSV        1     0
ACTCAGGCGCCTACTAATCCT     TQAPTNP        1     0
ACTCAGGCGCCTACTAGTCCT     TQAPTSP        1     0
ACTCAGGCGCCTACTTCTCGT     TQAPTSR        1     0
ACTCAGGCGCCTAGTAAGGAT     TQAPSKD        1     0
ACTCAGGCGCCTATGCTTATG     TQAPMLM        1     0
ACTCAGGCGCCTATGTCTCCG     TQAPMSP        1     0
ACTCAGGCGCCTCATATGCTG     TQAPHML        1     0
ACTCAGGCGCCTCATATTGTG     TQAPHIV        1     0
ACTCAGGCGCCTCCGATGACG     TQAPPMT        1     0
ACTCAGGCGCCTCCGATTGCG     TQAPPIA        1     0
ACTCAGGCGCCTCCGCTTTGT     TQAPPLC        1     0
ACTCAGGCGCCTCCTACGCAT     TQAPPTH        1     0
ACTCAGGCGCCTCGTTTTCAG     TQAPRFQ        1     0
ACTCAGGCGCCTCTTCCGTGG     TQAPLPW        1     0
ACTCAGGCGCCTGCTAAGAAG     TQAPAKK        1     0
ACTCAGGCGCCTGCTTGTGTG     TQAPACV        1     0
ACTCAGGCGCCTGGGACGATG     TQAPGTM        1     0
ACTCAGGCGCCTGGGAGTAGT     TQAPGSS        1     0
ACTCAGGCGCCTGTTATGTTT     TQAPVMF        1     0
ACTCAGGCGCCTGTTTGTCTT     TQAPVCL        1     0
ACTCAGGCGCCTTATACTGCG     TQAPYTA        1     0
ACTCAGGCGCGAATTCCGCAT     TQARIPH        1     0
ACTCAGGCGCGGCAGTCGTCG     TQARQSS        1     0
ACTCAGGCGCGGCATAATATT     TQARHNI        1     0
ACTCAGGCGCGGCATACTCCT     TQARHTP        1     0
ACTCAGGCGCGGCATGATCGT     TQARHDR        1     0
ACTCAGGCGCGGCCTAATTGG     TQARPNW        1     0
ACTCAGGCGCGGCTGGATTAT     TQARLDY        1     0
ACTCAGGCGCGGCTTTGGTCT     TQARLWS        1     0
ACTCAGGCGCGGGTTTGGGCT     TQARVWA        1     0
ACTCAGGCGCGGTCGGAGTTG     TQARSEL        1     0
ACTCAGGCGCGGTCGGGTGAT     TQARSGD        1     0
ACTCAGGCGCGGTCTGGGCAT     TQARSGH        1     0
ACTCAGGCGCGTATTACGTTG     TQARITL        1     0
ACTCAGGCGCGTCATGTGACG     TQARHVT        1     0
ACTCAGGCGCGTCCGATGATG     TQARPMM        1     0
ACTCAGGCGCGTCTGCCGTGT     TQARLPC        1     0
ACTCAGGCGCGTTCGAGTTCG     TQARSSS        1     0
ACTCAGGCGCGTTCTGATCGT     TQARSDR        1     0
ACTCAGGCGCGTTCTGGTTTT     TQARSGF        1     0
ACTCAGGCGCGTTCTTTGTGG     TQARSLW        1     0
ACTCAGGCGCGTTGTACTGCG     TQARCTA        1     0
ACTCAGGCGCTGAAGATTCGT     TQALKIR        1     0
ACTCAGGCGCTGACTACGATG     TQALTTM        1     0
ACTCAGGCGCTGATGACGACG     TQALMTT        1     0
ACTCAGGCGCTGCCTCTGCCG     TQALPLP        1     0
ACTCAGGCGCTGCGGAGTTTG     TQALRSL        1     0
ACTCAGGCGCTGCTGTCTTCG     TQALLSS        1     0
ACTCAGGCGCTGGAGCTTTCG     TQALELS        1     0
ACTCAGGCGCTGGCGATGTGG     TQALAMW        1     0
ACTCAGGCGCTGGTTCCTCTT     TQALVPL        1     0
ACTCAGGCGCTGTATACTTAT     TQALYTY        1     0
ACTCAGGCGCTGTCTACTCCT     TQALSTP        1     0
ACTCAGGCGCTGTGGGAGTGG     TQALWEW        1     0
ACTCAGGCGCTTACGAATCTT     TQALTNL        1     0
ACTCAGGCGCTTACGTTTAGG     TQALTFR        1     0
ACTCAGGCGCTTAGTACTTAG     TQALSTQ        1     0
ACTCAGGCGCTTATGAATTAT     TQALMNY        1     0
ACTCAGGCGCTTATTACTCCT     TQALITP        1     0
ACTCAGGCGCTTCAGTGGTAT     TQALQWY        1     0
ACTCAGGCGCTTCATAATTAG     TQALHNQ        1     0
ACTCAGGCGCTTCCGGTGCCG     TQALPVP        1     0
ACTCAGGCGCTTCCGTATCAT     TQALPYH        1     0
ACTCAGGCGCTTCCTAATCCG     TQALPNP        1     0
ACTCAGGCGCTTCCTCAGGGT     TQALPQG        1     0
ACTCAGGCGCTTCGGGTGATG     TQALRVM        1     0
ACTCAGGCGCTTCGGGTGCAG     TQALRVQ        1     0
ACTCAGGCGCTTCTGCCGTCG     TQALLPS        1     0
ACTCAGGCGCTTGAGCCTCGT     TQALEPR        1     0
ACTCAGGCGCTTGCGCGGTAT     TQALARY        1     0
ACTCAGGCGCTTTCGGCTCAG     TQALSAQ        1     0
ACTCAGGCGCTTTCGGTGCGG     TQALSVR        1     0
ACTCAGGCGCTTTCTTTGCCG     TQALSLP        1     0
ACTCAGGCGCTTTGGTATCTT     TQALWYL        1     0
ACTCAGGCGCTTTGGTATTAT     TQALWYY        1     0
ACTCAGGCGCTTTTTGAGATT     TQALFEI        1     0
ACTCAGGCGGAGAAGATTGCT     TQAEKIA        1     0
ACTCAGGCGGAGACAGCTAAT     TQAETAN        1     0
ACTCAGGCGGAGATGCATGGG     TQAEMHG        1     0
ACTCAGGCGGAGATGCCTAAG     TQAEMPK        1     0
ACTCAGGCGGAGATTAGTGGT     TQAEISG        1     0
ACTCAGGCGGAGCGGCTTTTG     TQAERLL        1     0
ACTCAGGCGGAGCGTAATCAT     TQAERNH        1     0
ACTCAGGCGGAGGGGATGCAT     TQAEGMH        1     0
ACTCAGGCGGAGGTGACTCTT     TQAEVTL        1     0
ACTCAGGCGGAGGTTTGGAAT     TQAEVWN        1     0
ACTCAGGCGGAGTCGACTACT     TQAESTT        1     0
ACTCAGGCGGAGTCTTATGTG     TQAESYV        1     0
ACTCAGGCGGAGTTGTGGATT     TQAELWI        1     0
ACTCAGGCGGATAAGACTTAT     TQADKTY        1     0
ACTCAGGCGGATACGACTATT     TQADTTI        1     0
ACTCAGGCGGATACTACTTCT     TQADTTS        1     0
ACTCAGGCGGATATTAATGGG     TQADING        1     0
ACTCAGGCGGATCAGAGGACG     TQADQRT        1     0
ACTCAGGCGGATCATCAGTGG     TQADHQW        1     0
ACTCAGGCGGATCCGGCTCCT     TQADPAP        1     0
ACTCAGGCGGATCCTCCTCAT     TQADPPH        1     0
ACTCAGGCGGATCCTGAGACG     TQADPET        1     0
ACTCAGGCGGATCGGAGGCCT     TQADRRP        1     0
ACTCAGGCGGATCGGCTGGAT     TQADRLD        1     0
ACTCAGGCGGATCGTGGGCAG     TQADRGQ        1     0
ACTCAGGCGGATCTGATTGCT     TQADLIA        1     0
ACTCAGGCGGATTATCCTCAG     TQADYPQ        1     0
ACTCAGGCGGATTCTTAGGGT     TQADSQG        1     0
ACTCAGGCGGATTGGGATTCG     TQADWDS        1     0
ACTCAGGCGGCGACTACTCAT     TQAATTH        1     0
ACTCAGGCGGCGACTAGTCAT     TQAATSH        1     0
ACTCAGGCGGCGACTCCGTCG     TQAATPS        1     0
ACTCAGGCGGCGACTCTGTCT     TQAATLS        1     0
ACTCAGGCGGCGCATACGGAG     TQAAHTE        1     0
ACTCAGGCGGCGCATACGGCG     TQAAHTA        1     0
ACTCAGGCGGCGCATTCTCTG     TQAAHSL        1     0
ACTCAGGCGGCGCCGGCGGCT     TQAAPAA        1     0
ACTCAGGCGGCGCGTCATCCT     TQAARHP        1     0
ACTCAGGCGGCGGAGGGTATT     TQAAEGI        1     0
ACTCAGGCGGCGGCTCATACG     TQAAAHT        1     0
ACTCAGGCGGCGGTGCAGACT     TQAAVQT        1     0
ACTCAGGCGGCGTCGACTACT     TQAASTT        1     0
ACTCAGGCGGCGTCGACTCGT     TQAASTR        1     0
ACTCAGGCGGCGTCGTATCGT     TQAASYR        1     0
ACTCAGGCGGCGTCTACGCGG     TQAASTR        1     0
ACTCAGGCGGCGTCTATTACT     TQAASIT        1     0
ACTCAGGCGGCGTCTCCTACT     TQAASPT        1     0
ACTCAGGCGGCGTCTCCTCGG     TQAASPR        1     0
ACTCAGGCGGCGTCTGATACT     TQAASDT        1     0
ACTCAGGCGGCGTGGACTGCG     TQAAWTA        1     0
ACTCAGGCGGCGTTTGGTGCT     TQAAFGA        1     0
ACTCAGGCGGCTAAGCATAGT     TQAAKHS        1     0
ACTCAGGCGGCTAATAGGCTG     TQAANRL        1     0
ACTCAGGCGGCTAATGATGCG     TQAANDA        1     0
ACTCAGGCGGCTAATTGGCAG     TQAANWQ        1     0
ACTCAGGCGGCTACGAAGACG     TQAATKT        1     0
ACTCAGGCGGCTACGTCTCCG     TQAATSP        1     0
ACTCAGGCGGCTACTCAGAAG     TQAATQK        1     0
ACTCAGGCGGCTACTCGTTCT     TQAATRS        1     0
ACTCAGGCGGCTACTGCTCAT     TQAATAH        1     0
ACTCAGGCGGCTAGTATGTAT     TQAASMY        1     0
ACTCAGGCGGCTATTATGGCG     TQAAIMA        1     0
ACTCAGGCGGCTCATGCTGAG     TQAAHAE        1     0
ACTCAGGCGGCTCCTAGTACT     TQAAPST        1     0
ACTCAGGCGGCTCCTTGGCCT     TQAAPWP        1     0
ACTCAGGCGGCTCGGCATCCT     TQAARHP        1     0
ACTCAGGCGGCTCGTATTACT     TQAARIT        1     0
ACTCAGGCGGCTCTGGGTCCG     TQAALGP        1     0
ACTCAGGCGGCTCTGGTGTTG     TQAALVL        1     0
ACTCAGGCGGCTCTTCCGACT     TQAALPT        1     0
ACTCAGGCGGCTCTTTATACG     TQAALYT        1     0
ACTCAGGCGGCTGCGAAGACT     TQAAAKT        1     0
ACTCAGGCGGCTGCTAAGTCT     TQAAAKS        1     0
ACTCAGGCGGCTTTTTGGGCT     TQAAFWA        1     0
ACTCAGGCGGGGAATAGGGGT     TQAGNRG        1     0
ACTCAGGCGGGGATGGGTACT     TQAGMGT        1     0
ACTCAGGCGGGGCCGCGTGTT     TQAGPRV        1     0
ACTCAGGCGGGGGCGATTATG     TQAGAIM        1     0
ACTCAGGCGGGGGGTCGTACG     TQAGGRT        1     0
ACTCAGGCGGGGTTGCCTTTT     TQAGLPF        1     0
ACTCAGGCGGGGTTTGCGTGG     TQAGFAW        1     0
ACTCAGGCGGGTACGCTTGTT     TQAGTLV        1     0
ACTCAGGCGGGTCCGAGGGAT     TQAGPRD        1     0
ACTCAGGCGGGTCCTCATATG     TQAGPHM        1     0
ACTCAGGCGGGTCCTCTGGAT     TQAGPLD        1     0
ACTCAGGCGGGTTCTTCGGTG     TQAGSSV        1     0
ACTCAGGCGGTGAGTAGGACG     TQAVSRT        1     0
ACTCAGGCGGTGCAGACTTCT     TQAVQTS        1     0
ACTCAGGCGGTGGTGCTTTCG     TQAVVLS        1     0
ACTCAGGCGGTGTCTTCTCCG     TQAVSSP        1     0
ACTCAGGCGGTGTTGACTCCT     TQAVLTP        1     0
ACTCAGGCGGTGTTGCTGACT     TQAVLLT        1     0
ACTCAGGCGGTTAATCATTAT     TQAVNHY        1     0
ACTCAGGCGGTTACGACGATG     TQAVTTM        1     0
ACTCAGGCGGTTACTGCTACG     TQAVTAT        1     0
ACTCAGGCGGTTCAGGCGAAT     TQAVQAN        1     0
ACTCAGGCGGTTCCTGGTCCT     TQAVPGP        1     0
ACTCAGGCGGTTCGGCTGCAG     TQAVRLQ        1     0
ACTCAGGCGGTTCGGCTGTAG     TQAVRLQ        1     0
ACTCAGGCGGTTCTGAGGAAT     TQAVLRN        1     0
ACTCAGGCGGTTCTGCGTAAT     TQAVLRN        1     0
ACTCAGGCGGTTGATATGTTG     TQAVDML        1     0
ACTCAGGCGGTTGCTGTTCCG     TQAVAVP        1     0
ACTCAGGCGGTTTCTGCTTCG     TQAVSAS        1     0
ACTCAGGCGGTTTGGCCTCCG     TQAVWPP        1     0
ACTCAGGCGTAGATGCAGACT     TQAQMQT        1     0
ACTCAGGCGTAGGGGCTTCTT     TQAQGLL        1     0
ACTCAGGCGTATAAGTGGTGT     TQAYKWC        1     0
ACTCAGGCGTATACTCCTTAG     TQAYTPQ        1     0
ACTCAGGCGTATCCTGTGCTT     TQAYPVL        1     0
ACTCAGGCGTATCTAGGGCAG     TQAYLGQ        1     0
ACTCAGGCGTATCTGCTGCTG     TQAYLLL        1     0
ACTCAGGCGTATGCGAAGTTT     TQAYAKF        1     0
ACTCAGGCGTCGAATAAGCGT     TQASNKR        1     0
ACTCAGGCGTCGAATCCTCAG     TQASNPQ        1     0
ACTCAGGCGTCGACTCATACG     TQASTHT        1     0
ACTCAGGCGTCGACTCATCCG     TQASTHP        1     0
ACTCAGGCGTCGACTTTTCCG     TQASTFP        1     0
ACTCAGGCGTCGCTGCCTCTT     TQASLPL        1     0
ACTCAGGCGTCGCTGCCTTAT     TQASLPY        1     0
ACTCAGGCGTCGCTTCATTGT     TQASLHC        1     0
ACTCAGGCGTCGCTTGATGAT     TQASLDD        1     0
ACTCAGGCGTCGGATCATTCG     TQASDHS        1     0
ACTCAGGCGTCGGCTATGCAT     TQASAMH        1     0
ACTCAGGCGTCGGGTGGGATT     TQASGGI        1     0
ACTCAGGCGTCGGTTTGTCCA     TQASVCP        1     0
ACTCAGGCGTCGTGGCAGAAG     TQASWQK        1     0
ACTCAGGCGTCTAATAATCAG     TQASNNQ        1     0
ACTCAGGCGTCTAGTGTGGCG     TQASSVA        1     0
ACTCAGGCGTCTCAGCGTGCT     TQASQRA        1     0
ACTCAGGCGTCTCATGCTTGG     TQASHAW        1     0
ACTCAGGCGTCTCCGCGTACG     TQASPRT        1     0
ACTCAGGCGTCTCGGATGATT     TQASRMI        1     0
ACTCAGGCGTCTCGGCTTCAT     TQASRLH        1     0
ACTCAGGCGTCTCTTGATCAG     TQASLDQ        1     0
ACTCAGGCGTCTCTTGCTCGG     TQASLAR        1     0
ACTCAGGCGTCTGTGCCTCTG     TQASVPL        1     0
ACTCAGGCGTGGCAGCTGATT     TQAWQLI        1     0
ACTCAGGCGTGGGCTAATCGG     TQAWANR        1     0
ACTCAGGCGTGGGCTCCTAAG     TQAWAPK        1     0
ACTCAGGCGTGTAGGACTTCG     TQACRTS        1     0
ACTCAGGCGTGTATGCATCGG     TQACMHR        1     0
ACTCAGGCGTGTATTATTCTT     TQACIIL        1     0
ACTCAGGCGTGTTCTAATATG     TQACSNM        1     0
ACTCAGGCGTGTTCTACGGAT     TQACSTD        1     0
ACTCAGGCGTGTTTTCCGACT     TQACFPT        1     0
ACTCAGGCGTTGAGTTCTCTG     TQALSSL        1     0
ACTCAGGCGTTGATGCAGTTG     TQALMQL        1     0
ACTCAGGCGTTGATGGGTATG     TQALMGM        1     0
ACTCAGGCGTTGCAGAAGATT     TQALQKI        1     0
ACTCAGGCGTTGCCTCATGCG     TQALPHA        1     0
ACTCAGGCGTTGGAGTATCGT     TQALEYR        1     0
ACTCAGGCGTTGGGGAAGCTG     TQALGKL        1     0
ACTCAGGCGTTGGGGGCTGAT     TQALGAD        1     0
ACTCAGGCGTTTAGTCTGATT     TQAFSLI        1     0
ACTCAGGCGTTTCCTGAGACT     TQAFPET        1     0
ACTCAGGCTAAGACGGGTACG     TQAKTGT        1     0
ACTCAGGCTAAGATGGTGAAG     TQAKMVK        1     0
ACTCAGGCTAAGATTAGGTCG     TQAKIRS        1     0
ACTCAGGCTAAGCATTATAAG     TQAKHYK        1     0
ACTCAGGCTAAGCCGCTTGGG     TQAKPLG        1     0
ACTCAGGCTAAGCCTAATGCT     TQAKPNA        1     0
ACTCAGGCTAAGCGGTATCCG     TQAKRYP        1     0
ACTCAGGCTAAGCGTCCTGGG     TQAKRPG        1     0
ACTCAGGCTAAGCTTATTGCT     TQAKLIA        1     0
ACTCAGGCTAAGGATCCGAAT     TQAKDPN        1     0
ACTCAGGCTAAGGGTAATTCT     TQAKGNS        1     0
ACTCAGGCTAAGGTGACGCAT     TQAKVTH        1     0
ACTCAGGCTAAGTCGAATCTG     TQAKSNL        1     0
ACTCAGGCTAATACGCATCCG     TQANTHP        1     0
ACTCAGGCTAATATGGATACG     TQANMDT        1     0
ACTCAGGCTAATCAGGCGAGT     TQANQAS        1     0
ACTCAGGCTAATCCGCCGACT     TQANPPT        1     0
ACTCAGGCTAATCCGGATCTT     TQANPDL        1     0
ACTCAGGCTAATGCTACGCTG     TQANATL        1     0
ACTCAGGCTAATTCGGATCCT     TQANSDP        1     0
ACTCAGGCTAATTCGGGTACT     TQANSGT        1     0
ACTCAGGCTAATTTGACGTCG     TQANLTS        1     0
ACTCAGGCTACGACTAATTGT     TQATTNC        1     0
ACTCAGGCTACGATTGGGCGT     TQATIGR        1     0
ACTCAGGCTACGCGTTGTCAT     TQATRCH        1     0
ACTCAGGCTACGGCGAAGAAG     TQATAKK        1     0
ACTCAGGCTACGGCGCTTGCT     TQATALA        1     0
ACTCAGGCTACGGCGCTTTGT     TQATALC        1     0
ACTCAGGCTACGTCGATTTTT     TQATSIF        1     0
ACTCAGGCTACGTCTATGTAT     TQATSMY        1     0
ACTCAGGCTACGTGTTATGCG     TQATCYA        1     0
ACTCAGGCTACTAATGAGACT     TQATNET        1     0
ACTCAGGCTACTACTTCGCTT     TQATTSL        1     0
ACTCAGGCTACTAGTCCTTCG     TQATSPS        1     0
ACTCAGGCTACTATGTGTGTT     TQATMCV        1     0
ACTCAGGCTACTCAGCGGACT     TQATQRT        1     0
ACTCAGGCTACTCATCCGACT     TQATHPT        1     0
ACTCAGGCTACTCCTACGCCG     TQATPTP        1     0
ACTCAGGCTACTCCTGCTCGG     TQATPAR        1     0
ACTCAGGCTACTCTGGGGACT     TQATLGT        1     0
ACTCAGGCTACTGAGAATGTT     TQATENV        1     0
ACTCAGGCTACTGCTATGCAT     TQATAMH        1     0
ACTCAGGCTACTGTTACTGTG     TQATVTV        1     0
ACTCAGGCTACTTATTCGTAT     TQATYSY        1     0
ACTCAGGCTACTTCTCAGCAG     TQATSQQ        1     0
ACTCAGGCTACTTGTATTCAG     TQATCIQ        1     0
ACTCAGGCTAGGCAGACTCCG     TQARQTP        1     0
ACTCAGGCTAGGCTGGTGACT     TQARLVT        1     0
ACTCAGGCTAGGCTGTGGACT     TQARLWT        1     0
ACTCAGGCTAGGGCGGTTCCG     TQARAVP        1     0
ACTCAGGCTAGGGCGTGTTCG     TQARACS        1     0
ACTCAGGCTAGGTATCATGGG     TQARYHG        1     0
ACTCAGGCTAGTAATAGTGGG     TQASNSG        1     0
ACTCAGGCTAGTACTTATTTG     TQASTYL        1     0
ACTCAGGCTAGTAGTGTGCGG     TQASSVR        1     0
ACTCAGGCTAGTATTCAGCTG     TQASIQL        1     0
ACTCAGGCTAGTCAGCATACT     TQASQHT        1     0
ACTCAGGCTAGTCTGATTCCT     TQASLIP        1     0
ACTCAGGCTAGTCTTCATAGG     TQASLHR        1     0
ACTCAGGCTAGTGCTTCTATT     TQASASI        1     0
ACTCAGGCTAGTGTGAGTTAT     TQASVSY        1     0
ACTCAGGCTAGTGTGCGTATT     TQASVRI        1     0
ACTCAGGCTATGACTCTTACG     TQAMTLT        1     0
ACTCAGGCTATGACTGCGCAG     TQAMTAQ        1     0
ACTCAGGCTATGATGCTGCCG     TQAMMLP        1     0
ACTCAGGCTATGATTCCTCCG     TQAMIPP        1     0
ACTCAGGCTATGCATATTCGT     TQAMHIR        1     0
ACTCAGGCTATGCGGCAGCAG     TQAMRQQ        1     0
ACTCAGGCTATGGGGATTACT     TQAMGIT        1     0
ACTCAGGCTATGGTTAATTCG     TQAMVNS        1     0
ACTCAGGCTATGTATCGTGTG     TQAMYRV        1     0
ACTCAGGCTATGTCTACTGTG     TQAMSTV        1     0
ACTCAGGCTATGTTGCCTATT     TQAMLPI        1     0
ACTCAGGCTATGTTGCGTACG     TQAMLRT        1     0
ACTCAGGCTATGTTGGCTAAG     TQAMLAK        1     0
ACTCAGGCTATGTTGGTTATG     TQAMLVM        1     0
ACTCAGGCTATGTTTACTGTT     TQAMFTV        1     0
ACTCAGGCTATTACGCCTAGT     TQAITPS        1     0
ACTCAGGCTATTCCGCATTAG     TQAIPHQ        1     0
ACTCAGGCTATTCTGGCTACG     TQAILAT        1     0
ACTCAGGCTATTGCGCGGTTT     TQAIARF        1     0
ACTCAGGCTATTGGTGGTAAT     TQAIGGN        1     0
ACTCAGGCTATTTCTGGTCAG     TQAISGQ        1     0
ACTCAGGCTATTTTTCAGTGG     TQAIFQW        1     0
ACTCAGGCTCAGAATCCTTCT     TQAQNPS        1     0
ACTCAGGCTCAGACGCAGTAT     TQAQTQY        1     0
ACTCAGGCTCAGACGTGGTGG     TQAQTWW        1     0
ACTCAGGCTCAGACGTTGACG     TQAQTLT        1     0
ACTCAGGCTCAGACTTTTCGT     TQAQTFR        1     0
ACTCAGGCTCAGAGTTATCTG     TQAQSYL        1     0
ACTCAGGCTCAGATTGCTCCG     TQAQIAP        1     0
ACTCAGGCTCAGCAGCGTCCG     TQAQQRP        1     0
ACTCAGGCTCAGCCGATGGAT     TQAQPMD        1     0
ACTCAGGCTCAGCCTAAGTCG     TQAQPKS        1     0
ACTCAGGCTCAGCCTCTTAAT     TQAQPLN        1     0
ACTCAGGCTCAGCGTCCGTTG     TQAQRPL        1     0
ACTCAGGCTCAGCTGCCGTTG     TQAQLPL        1     0
ACTCAGGCTCAGCTGGCTAAT     TQAQLAN        1     0
ACTCAGGCTCAGGCTACGATG     TQAQATM        1     0
ACTCAGGCTCAGGGGTATGAG     TQAQGYE        1     0
ACTCAGGCTCAGGTGGGGCAG     TQAQVGQ        1     0
ACTCAGGCTCAGGTTAGTCCG     TQAQVSP        1     0
ACTCAGGCTCAGTATCTGTTG     TQAQYLL        1     0
ACTCAGGCTCAGTCGTTTAGG     TQAQSFR        1     0
ACTCAGGCTCAGTCTCCGCCG     TQAQSPP        1     0
ACTCAGGCTCAGTGGTCTCTT     TQAQWSL        1     0
ACTCAGGCTCATAAGCTTCGG     TQAHKLR        1     0
ACTCAGGCTCATAATAGGACT     TQAHNRT        1     0
ACTCAGGCTCATACACTGTCT     TQAHTLS        1     0
ACTCAGGCTCATAGGCATACG     TQAHRHT        1     0
ACTCAGGCTCATATGGGGTGG     TQAHMGW        1     0
ACTCAGGCTCATATTCAGGTG     TQAHIQV        1     0
ACTCAGGCTCATCATTCGATT     TQAHHSI        1     0
ACTCAGGCTCATCATTGTAAG     TQAHHCK        1     0
ACTCAGGCTCATCCGGATCAT     TQAHPDH        1     0
ACTCAGGCTCATCCTCTGATG     TQAHPLM        1     0
ACTCAGGCTCATGAGACTTGG     TQAHETW        1     0
ACTCAGGCTCATGATAATGAT     TQAHDND        1     0
ACTCAGGCTCATGCTCCGACG     TQAHAPT        1     0
ACTCAGGCTCATGCTGCGTTT     TQAHAAF        1     0
ACTCAGGCTCATGGTAGGCAT     TQAHGRH        1     0
ACTCAGGCTCATTATCGTAAT     TQAHYRN        1     0
ACTCAGGCTCATTATGTTACT     TQAHYVT        1     0
ACTCAGGCTCATTCTACGCCG     TQAHSTP        1     0
ACTCAGGCTCATTCTCCTCAG     TQAHSPQ        1     0
ACTCAGGCTCCGAGGTTGCAT     TQAPRLH        1     0
ACTCAGGCTCCGATTACTTAT     TQAPITY        1     0
ACTCAGGCTCCGGTTTATATT     TQAPVYI        1     0
ACTCAGGCTCCGTCTAATACT     TQAPSNT        1     0
ACTCAGGCTCCGTGTATTGCT     TQAPCIA        1     0
ACTCAGGCTCCGTTTACTTCT     TQAPFTS        1     0
ACTCAGGCTCCTAATGTGGTG     TQAPNVV        1     0
ACTCAGGCTCCTACGCATCAT     TQAPTHH        1     0
ACTCAGGCTCCTACGCGTCTT     TQAPTRL        1     0
ACTCAGGCTCCTACGCTTGTG     TQAPTLV        1     0
ACTCAGGCTCCTACTCCGCCG     TQAPTPP        1     0
ACTCAGGCTCCTACTCTGGAT     TQAPTLD        1     0
ACTCAGGCTCCTATGCCTGCT     TQAPMPA        1     0
ACTCAGGCTCCTCATCTTCCT     TQAPHLP        1     0
ACTCAGGCTCCTCCGAGGACG     TQAPPRT        1     0
ACTCAGGCTCCTCCTACGTAT     TQAPPTY        1     0
ACTCAGGCTCCTCGGACTTGT     TQAPRTC        1     0
ACTCAGGCTCCTCGTACTCCG     TQAPRTP        1     0
ACTCAGGCTCCTCTGTGTCAT     TQAPLCH        1     0
ACTCAGGCTCCTCTTATTGAG     TQAPLIE        1     0
ACTCAGGCTCCTGATCCGAAT     TQAPDPN        1     0
ACTCAGGCTCCTGTGCCGATT     TQAPVPI        1     0
ACTCAGGCTCCTTCGACTTAT     TQAPSTY        1     0
ACTCAGGCTCCTTCTATTTCG     TQAPSIS        1     0
ACTCAGGCTCCTTCTCAGTCG     TQAPSQS        1     0
ACTCAGGCTCCTTCTCCGCCT     TQAPSPP        1     0
ACTCAGGCTCGGAATACGGCG     TQARNTA        1     0
ACTCAGGCTCGGACTGCTCAG     TQARTAQ        1     0
ACTCAGGCTCGGATGCATAGT     TQARMHS        1     0
ACTCAGGCTCGGCCTATTGGT     TQARPIG        1     0
ACTCAGGCTCGGCTACATTTT     TQARLHF        1     0
ACTCAGGCTCGGCTGACGCTT     TQARLTL        1     0
ACTCAGGCTCGGCTGATGCAG     TQARLMQ        1     0
ACTCAGGCTCGGCTGGATATG     TQARLDM        1     0
ACTCAGGCTCGTCCGTATCAT     TQARPYH        1     0
ACTCAGGCTCGTCCTGATCCG     TQARPDP        1     0
ACTCAGGCTCGTCTTCCTCGG     TQARLPR        1     0
ACTCAGGCTCGTTGGTATGTT     TQARWYV        1     0
ACTCAGGCTCTGACTCGTCTT     TQALTRL        1     0
ACTCAGGCTCTGACTGGGCTT     TQALTGL        1     0
ACTCAGGCTCTGATTACTGCG     TQALITA        1     0
ACTCAGGCTCTGCGGACGCTG     TQALRTL        1     0
ACTCAGGCTCTGCGTCCTCCT     TQALRPP        1     0
ACTCAGGCTCTGTCTCCGCAT     TQALSPH        1     0
ACTCAGGCTCTGTTGCCTAAG     TQALLPK        1     0
ACTCAGGCTCTGTTGCGGTCG     TQALLRS        1     0
ACTCAGGCTCTTCAGTCGTCT     TQALQSS        1     0
ACTCAGGCTCTTCATCCAAAT     TQALHPN        1     0
ACTCAGGCTCTTCCTCCTACT     TQALPPT        1     0
ACTCAGGCTCTTTGGCAGAAG     TQALWQK        1     0
ACTCAGGCTCTTTTTACGCAT     TQALFTH        1     0
ACTCAGGCTGAGAGTCCGGAT     TQAESPD        1     0
ACTCAGGCTGAGCATCATGCG     TQAEHHA        1     0
ACTCAGGCTGAGCTGCATTCG     TQAELHS        1     0
ACTCAGGCTGAGCTTAGGGAT     TQAELRD        1     0
ACTCAGGCTGAGGCTACGCAT     TQAEATH        1     0
ACTCAGGCTGAGGCTTCTCGG     TQAEASR        1     0
ACTCAGGCTGAGTATGTGGCT     TQAEYVA        1     0
ACTCAGGCTGAGTCGATTCCG     TQAESIP        1     0
ACTCAGGCTGAGTTTTCGCTG     TQAEFSL        1     0
ACTCAGGCTGATACGGTGTCG     TQADTVS        1     0
ACTCAGGCTGATACTAGGAGT     TQADTRS        1     0
ACTCAGGCTGATAGGCCGACT     TQADRPT        1     0
ACTCAGGCTGATCCTATGAGG     TQADPMR        1     0
ACTCAGGCTGATGAGCGGGAG     TQADERE        1     0
ACTCAGGCTGATGCGCATACG     TQADAHT        1     0
ACTCAGGCTGCGACGACGTCT     TQAATTS        1     0
ACTCAGGCTGCGACGATTTCG     TQAATIS        1     0
ACTCAGGCTGCGACTAATCGT     TQAATNR        1     0
ACTCAGGCTGCGAGGTCTTTG     TQAARSL        1     0
ACTCAGGCTGCGGCGGTGGCT     TQAAAVA        1     0
ACTCAGGCTGCGGCTAATGTT     TQAAANV        1     0
ACTCAGGCTGCGGCTGGTCCT     TQAAAGP        1     0
ACTCAGGCTGCGGCTGTTGTG     TQAAAVV        1     0
ACTCAGGCTGCGGCTTCGTCG     TQAAASS        1     0
ACTCAGGCTGCGTCTAGGCTG     TQAASRL        1     0
ACTCAGGCTGCGTTTACGAAG     TQAAFTK        1     0
ACTCAGGCTGCGTTTACTCAT     TQAAFTH        1     0
ACTCAGGCTGCTAATCAGATG     TQAANQM        1     0
ACTCAGGCTGCTACGATGCCG     TQAATMP        1     0
ACTCAGGCTGCTACTACGCAT     TQAATTH        1     0
ACTCAGGCTGCTACTGGGGCT     TQAATGA        1     0
ACTCAGGCTGCTAGTGGTGTG     TQAASGV        1     0
ACTCAGGCTGCTATTTTGCGG     TQAAILR        1     0
ACTCAGGCTGCTCAGACTCGT     TQAAQTR        1     0
ACTCAGGCTGCTCAGATTCCG     TQAAQIP        1     0
ACTCAGGCTGCTCAGCATAGG     TQAAQHR        1     0
ACTCAGGCTGCTCATCCTAGG     TQAAHPR        1     0
ACTCAGGCTGCTCATTGTCCG     TQAAHCP        1     0
ACTCAGGCTGCTCCGAGTATG     TQAAPSM        1     0
ACTCAGGCTGCTCCGTTTACG     TQAAPFT        1     0
ACTCAGGCTGCTCGTATTATG     TQAARIM        1     0
ACTCAGGCTGCTCTTACGAAG     TQAALTK        1     0
ACTCAGGCTGCTCTTCAGAGG     TQAALQR        1     0
ACTCAGGCTGCTGGTCTGCCG     TQAAGLP        1     0
ACTCAGGCTGCTGTTCCGTAG     TQAAVPQ        1     0
ACTCAGGCTGCTTGGACGACT     TQAAWTT        1     0
ACTCAGGCTGGGATGCGTTCG     TQAGMRS        1     0
ACTCAGGCTGGGCAGCGTTTT     TQAGQRF        1     0
ACTCAGGCTGGGCGTGGGCCG     TQAGRGP        1     0
ACTCAGGCTGGGCTGAAGCGG     TQAGLKR        1     0
ACTCAGGCTGGGGTTTATTTT     TQAGVYF        1     0
ACTCAGGCTGGGTATCCTCTG     TQAGYPL        1     0
ACTCAGGCTGGTACTAAGCCG     TQAGTKP        1     0
ACTCAGGCTGGTACTGCGCTT     TQAGTAL        1     0
ACTCAGGCTGGTCATTCTCCT     TQAGHSP        1     0
ACTCAGGCTGGTCCGCCTCCG     TQAGPPP        1     0
ACTCAGGCTGGTCTGTATGCT     TQAGLYA        1     0
ACTCAGGCTGGTCTTACGGTT     TQAGLTV        1     0
ACTCAGGCTGGTCTTATTTCG     TQAGLIS        1     0
ACTCAGGCTGGTGTGCCTCAT     TQAGVPH        1     0
ACTCAGGCTGGTGTGCGTATT     TQAGVRI        1     0
ACTCAGGCTGGTGTGTGTCAT     TQAGVCH        1     0
ACTCAGGCTGGTTATCAGCAG     TQAGYQQ        1     0
ACTCAGGCTGGTTCGCATTCG     TQAGSHS        1     0
ACTCAGGCTGGTTCGGCGCCG     TQAGSAP        1     0
ACTCAGGCTGGTTGGAGTAAT     TQAGWSN        1     0
ACTCAGGCTGTGACTACTGAG     TQAVTTE        1     0
ACTCAGGCTGTGACTTAGAGT     TQAVTQS        1     0
ACTCAGGCTGTGCATCTTGGG     TQAVHLG        1     0
ACTCAGGCTGTGCGTGTTCTG     TQAVRVL        1     0
ACTCAGGCTGTGCTGTCGATT     TQAVLSI        1     0
ACTCAGGCTGTGCTTTTGAGG     TQAVLLR        1     0
ACTCAGGCTGTGGAGTTGTTG     TQAVELL        1     0
ACTCAGGCTGTGGATCTGTTT     TQAVDLF        1     0
ACTCAGGCTGTGGGGACTATG     TQAVGTM        1     0
ACTCAGGCTGTGGTGCTTATT     TQAVVLI        1     0
ACTCAGGCTGTGGTTTGGCTT     TQAVVWL        1     0
ACTCAGGCTGTGTTTAGTCCT     TQAVFSP        1     0
ACTCAGGCTGTTAATGCGCTG     TQAVNAL        1     0
ACTCAGGCTGTTATGCCTCAG     TQAVMPQ        1     0
ACTCAGGCTGTTCAGGGTTCT     TQAVQGS        1     0
ACTCAGGCTGTTCATCATCTT     TQAVHHL        1     0
ACTCAGGCTGTTCCTACTCCT     TQAVPTP        1     0
ACTCAGGCTGTTCTGACGATG     TQAVLTM        1     0
ACTCAGGCTGTTCTGACTACG     TQAVLTT        1     0
ACTCAGGCTGTTCTTATTTAT     TQAVLIY        1     0
ACTCAGGCTGTTCTTCCGATG     TQAVLPM        1     0
ACTCAGGCTGTTTATCGTCCT     TQAVYRP        1     0
ACTCAGGCTGTTTTGATTGCT     TQAVLIA        1     0
ACTCAGGCTTAGACGCTGCGG     TQAQTLR        1     0
ACTCAGGCTTAGATGGCGTCG     TQAQMAS        1     0
ACTCAGGCTTATAATCCGTCT     TQAYNPS        1     0
ACTCAGGCTTATACTAAGTGG     TQAYTKW        1     0
ACTCAGGCTTATACTCTGTCG     TQAYTLS        1     0
ACTCAGGCTTATAGGATTCCT     TQAYRIP        1     0
ACTCAGGCTTATATGAATTCG     TQAYMNS        1     0
ACTCAGGCTTATCCGGAGATT     TQAYPEI        1     0
ACTCAGGCTTATCTTCAGTCG     TQAYLQS        1     0
ACTCAGGCTTATGTTCCTGTG     TQAYVPV        1     0
ACTCAGGCTTATTCTCTGAAG     TQAYSLK        1     0
ACTCAGGCTTCACCTACGTCG     TQASPTS        1     0
ACTCAGGCTTCGACGAATTTG     TQASTNL        1     0
ACTCAGGCTTCTATGTCGTCG     TQASMSS        1     0
ACTCAGGCTTCTCAGCAGTTG     TQASQQL        1     0
ACTCAGGCTTCTCATAGGGTG     TQASHRV        1     0
ACTCAGGCTTCTCTTCCTACG     TQASLPT        1     0
ACTCAGGCTTCTCTTGCTAAT     TQASLAN        1     0
ACTCAGGCTTGGACGGATAGG     TQAWTDR        1     0
ACTCAGGCTTGGACTGTTAGG     TQAWTVR        1     0
ACTCAGGCTTGGACTTGTTCT     TQAWTCS        1     0
ACTCAGGCTTGGATGGATCCG     TQAWMDP        1     0
ACTCAGGCTTGGTCTAAGCGG     TQAWSKR        1     0
ACTCAGGCTTGGTCTTTGACG     TQAWSLT        1     0
ACTCAGGCTTGGTTGCCTTAT     TQAWLPY        1     0
ACTCAGGCTTGGTTGCGTCTT     TQAWLRL        1     0
ACTCAGGCTTGTCATAGGTTT     TQACHRF        1     0
ACTCAGGCTTGTCATGGGGAT     TQACHGD        1     0
ACTCAGGCTTGTCCTACTGTG     TQACPTV        1     0
ACTCAGGCTTTGCCGTTTCCT     TQALPFP        1     0
ACTCAGGCTTTGGTGCCTTTG     TQALVPL        1     0
ACTCAGGCTTTGTCGCTTCAT     TQALSLH        1     0
ACTCAGGCTTTGTCGGGGTGG     TQALSGW        1     0
ACTCAGGCTTTTATGCGTATT     TQAFMRI        1     0
ACTCAGGCTTTTCCGCTGCAT     TQAFPLH        1     0
ACTCAGGCTTTTGCGGATCGG     TQAFADR        1     0
ACTCAGGGATTGAATGTTCCT     TQGLNVP        1     0
ACTCAGGGGAAGACGATTCTT     TQGKTIL        1     0
ACTCAGGGGAAGCATAGTATG     TQGKHSM        1     0
ACTCAGGGGAAGCATCTTACT     TQGKHLT        1     0
ACTCAGGGGAAGCTGGCTATT     TQGKLAI        1     0
ACTCAGGGGAAGCTTATTCGG     TQGKLIR        1     0
ACTCAGGGGAAGGCTACTATT     TQGKATI        1     0
ACTCAGGGGAAGGGGCAGCTT     TQGKGQL        1     0
ACTCAGGGGAATCCGAATAAG     TQGNPNK        1     0
ACTCAGGGGAATCGTCTGACG     TQGNRLT        1     0
ACTCAGGGGAATGCGCATTAT     TQGNAHY        1     0
ACTCAGGGGAATTCGTTTACG     TQGNSFT        1     0
ACTCAGGGGACGAGGCTATTG     TQGTRLL        1     0
ACTCAGGGGACGAGGCTGTTG     TQGTRLL        1     0
ACTCAGGGGACGATGATTCGG     TQGTMIR        1     0
ACTCAGGGGACGCCGTCGGAG     TQGTPSE        1     0
ACTCAGGGGACGCCGTGTGTT     TQGTPCV        1     0
ACTCAGGGGACGCCTGGTGAG     TQGTPGE        1     0
ACTCAGGGGACGCTTCTGCCG     TQGTLLP        1     0
ACTCAGGGGACGGATCCGCCT     TQGTDPP        1     0
ACTCAGGGGACGGATGCGTAG     TQGTDAQ        1     0
ACTCAGGGGACGGCGTGGAAT     TQGTAWN        1     0
ACTCAGGGGACGGCTACGAGT     TQGTATS        1     0
ACTCAGGGGACGTCGCATGAG     TQGTSHE        1     0
ACTCAGGGGACGTCTCCGAAT     TQGTSPN        1     0
ACTCAGGGGACGTGGAGTATG     TQGTWSM        1     0
ACTCAGGGGACGTTGCAGCTT     TQGTLQL        1     0
ACTCAGGGGACTAAGCCTACG     TQGTKPT        1     0
ACTCAGGGGACTAGTCGTAGT     TQGTSRS        1     0
ACTCAGGGGACTATGATTTCG     TQGTMIS        1     0
ACTCAGGGGACTATTTCTGAT     TQGTISD        1     0
ACTCAGGGGACTCATTCGAAG     TQGTHSK        1     0
ACTCAGGGGACTCCTATGCCT     TQGTPMP        1     0
ACTCAGGGGACTCTGCCTGGG     TQGTLPG        1     0
ACTCAGGGGACTGCGACGGAG     TQGTATE        1     0
ACTCAGGGGACTGCGAGGCCG     TQGTARP        1     0
ACTCAGGGGACTTATGCGGTG     TQGTYAV        1     0
ACTCAGGGGACTTGGCCGACG     TQGTWPT        1     0
ACTCAGGGGAGGACGCCGCAG     TQGRTPQ        1     0
ACTCAGGGGAGGATGACGGTT     TQGRMTV        1     0
ACTCAGGGGAGGCCGCTTCTT     TQGRPLL        1     0
ACTCAGGGGATGACTCGGTCT     TQGMTRS        1     0
ACTCAGGGGATGATTGAGGTG     TQGMIEV        1     0
ACTCAGGGGATGCGGCCTGCG     TQGMRPA        1     0
ACTCAGGGGATGGCTCATAAG     TQGMAHK        1     0
ACTCAGGGGATGGGTTCGCCG     TQGMGSP        1     0
ACTCAGGGGATTATTTGGATG     TQGIIWM        1     0
ACTCAGGGGATTTCGCCGGCT     TQGISPA        1     0
ACTCAGGGGCAGAGGCCTATG     TQGQRPM        1     0
ACTCAGGGGCAGATTGCTGTG     TQGQIAV        1     0
ACTCAGGGGCAGCATCCGCCG     TQGQHPP        1     0
ACTCAGGGGCAGCCGGTGATG     TQGQPVM        1     0
ACTCAGGGGCAGCCGTCGACT     TQGQPST        1     0
ACTCAGGGGCAGCGGCAGCTG     TQGQRQL        1     0
ACTCAGGGGCAGCGTACTATG     TQGQRTM        1     0
ACTCAGGGGCAGCGTTATCAT     TQGQRYH        1     0
ACTCAGGGGCAGCTGGCTAAG     TQGQLAK        1     0
ACTCAGGGGCAGCTTCAGGCT     TQGQLQA        1     0
ACTCAGGGGCAGCTTCCTCTG     TQGQLPL        1     0
ACTCAGGGGCAGGAGCGTGCG     TQGQERA        1     0
ACTCAGGGGCAGGCTACTGAG     TQGQATE        1     0
ACTCAGGGGCAGGCTATTTGT     TQGQAIC        1     0
ACTCAGGGGCAGGGGAGTTAT     TQGQGSY        1     0
ACTCAGGGGCAGGGTCCTCGT     TQGQGPR        1     0
ACTCAGGGGCAGTATCGGTGG     TQGQYRW        1     0
ACTCAGGGGCAGTCGACTGTG     TQGQSTV        1     0
ACTCAGGGGCAGTCTACGGAG     TQGQSTE        1     0
ACTCAGGGGCAGTGGCGTACG     TQGQWRT        1     0
ACTCAGGGGCAGTTTAGTCGG     TQGQFSR        1     0
ACTCAGGGGCATATTTTGTCG     TQGHILS        1     0
ACTCAGGGGCATCAGAATCCG     TQGHQNP        1     0
ACTCAGGGGCATCATACTACT     TQGHHTT        1     0
ACTCAGGGGCATCATTGTGAT     TQGHHCD        1     0
ACTCAGGGGCATCCTCTTCCT     TQGHPLP        1     0
ACTCAGGGGCATCCTGCTGGT     TQGHPAG        1     0
ACTCAGGGGCATCTGACTATG     TQGHLTM        1     0
ACTCAGGGGCATCTTCCTTCT     TQGHLPS        1     0
ACTCAGGGGCATGATCCTGTT     TQGHDPV        1     0
ACTCAGGGGCATGCGACGGTG     TQGHATV        1     0
ACTCAGGGGCATGCTGAGATG     TQGHAEM        1     0
ACTCAGGGGCATGTTGTTTTT     TQGHVVF        1     0
ACTCAGGGGCATTAGATGCAG     TQGHQMQ        1     0
ACTCAGGGGCCGAATCTGAAT     TQGPNLN        1     0
ACTCAGGGGCCGATTCTTCCG     TQGPILP        1     0
ACTCAGGGGCCGATTGTGTAG     TQGPIVQ        1     0
ACTCAGGGGCCGCAGGTTACG     TQGPQVT        1     0
ACTCAGGGGCCGCGGACGACT     TQGPRTT        1     0
ACTCAGGGGCCGCGTCATGCT     TQGPRHA        1     0
ACTCAGGGGCCGCGTTCTCCT     TQGPRSP        1     0
ACTCAGGGGCCGCTGCGGCAT     TQGPLRH        1     0
ACTCAGGGGCCGCTTAGGTAG     TQGPLRQ        1     0
ACTCAGGGGCCGCTTTATGCG     TQGPLYA        1     0
ACTCAGGGGCCGGCGCTTCAG     TQGPALQ        1     0
ACTCAGGGGCCGGGTTGTTTT     TQGPGCF        1     0
ACTCAGGGGCCGTCTTGGAGT     TQGPSWS        1     0
ACTCAGGGGCCGTGGAATCAG     TQGPWNQ        1     0
ACTCAGGGGCCTACGACTTTG     TQGPTTL        1     0
ACTCAGGGGCCTACGAGTTCG     TQGPTSS        1     0
ACTCAGGGGCCTACGCATGCG     TQGPTHA        1     0
ACTCAGGGGCCTACTCCTATT     TQGPTPI        1     0
ACTCAGGGGCCTACTGTTTTG     TQGPTVL        1     0
ACTCAGGGGCCTCAGGCGGGG     TQGPQAG        1     0
ACTCAGGGGCCTCGGAATTCG     TQGPRNS        1     0
ACTCAGGGGCCTCTTCCTCCT     TQGPLPP        1     0
ACTCAGGGGCCTCTTTGTTGT     TQGPLCC        1     0
ACTCAGGGGCCTGTTGTTGTG     TQGPVVV        1     0
ACTCAGGGGCCTTATCGTGCG     TQGPYRA        1     0
ACTCAGGGGCCTTCTCAGCCT     TQGPSQP        1     0
ACTCAGGGGCGGATGGCGATG     TQGRMAM        1     0
ACTCAGGGGCGGCCTGCTAAG     TQGRPAK        1     0
ACTCAGGGGCGGCTGGATACT     TQGRLDT        1     0
ACTCAGGGGCGTATGCTGTCG     TQGRMLS        1     0
ACTCAGGGGCGTCATCCGGAT     TQGRHPD        1     0
ACTCAGGGGCGTCATCCTTCG     TQGRHPS        1     0
ACTCAGGGGCGTCCTCATCAG     TQGRPHQ        1     0
ACTCAGGGGCGTGCTACTGCT     TQGRATA        1     0
ACTCAGGGGCGTGCTCATCCT     TQGRAHP        1     0
ACTCAGGGGCGTGGTAATGAT     TQGRGND        1     0
ACTCAGGGGCTGACTGGTTCT     TQGLTGS        1     0
ACTCAGGGGCTGATGCCTCCG     TQGLMPP        1     0
ACTCAGGGGCTGATTAGTCAG     TQGLISQ        1     0
ACTCAGGGGCTGCCGACGTAT     TQGLPTY        1     0
ACTCAGGGGCTGCCGCTGGAG     TQGLPLE        1     0
ACTCAGGGGCTGCGTCCGATG     TQGLRPM        1     0
ACTCAGGGGCTGGCGTCTTTT     TQGLASF        1     0
ACTCAGGGGCTGGGTCCTGTG     TQGLGPV        1     0
ACTCAGGGGCTGTATAAGGAT     TQGLYKD        1     0
ACTCAGGGGCTGTCGTGGAAG     TQGLSWK        1     0
ACTCAGGGGCTGTTTCGTAAT     TQGLFRN        1     0
ACTCAGGGGCTTAAGATTTTG     TQGLKIL        1     0
ACTCAGGGGCTTAATACGCGT     TQGLNTR        1     0
ACTCAGGGGCTTCATACGTGG     TQGLHTW        1     0
ACTCAGGGGCTTCCGGCGACG     TQGLPAT        1     0
ACTCAGGGGCTTCCTCTTTCT     TQGLPLS        1     0
ACTCAGGGGCTTCCTTCTTCT     TQGLPSS        1     0
ACTCAGGGGCTTCTGACGCAT     TQGLLTH        1     0
ACTCAGGGGGAGAAGAGTGTG     TQGEKSV        1     0
ACTCAGGGGGAGCATATGCCT     TQGEHMP        1     0
ACTCAGGGGGAGCATTCTGTG     TQGEHSV        1     0
ACTCAGGGGGAGCGGTCTCAT     TQGERSH        1     0
ACTCAGGGGGAGGCGCGTCCT     TQGEARP        1     0
ACTCAGGGGGAGTCGCTGGAT     TQGESLD        1     0
ACTCAGGGGGATATTACGATG     TQGDITM        1     0
ACTCAGGGGGATATTCGGATT     TQGDIRI        1     0
ACTCAGGGGGATCCGCCGCAG     TQGDPPQ        1     0
ACTCAGGGGGATTCTCCTTTG     TQGDSPL        1     0
ACTCAGGGGGCGAGTATGGTT     TQGASMV        1     0
ACTCAGGGGGCGAGTCAGCAT     TQGASQH        1     0
ACTCAGGGGGCGCCTCCTCTG     TQGAPPL        1     0
ACTCAGGGGGCGCGTATTAGT     TQGARIS        1     0
ACTCAGGGGGCGCTGGTGGAT     TQGALVD        1     0
ACTCAGGGGGCGCTGTTGGAT     TQGALLD        1     0
ACTCAGGGGGCGGCTAATCGT     TQGAANR        1     0
ACTCAGGGGGCGGTGGTGAAG     TQGAVVK        1     0
ACTCAGGGGGCGGTGTCGTGG     TQGAVSW        1     0
ACTCAGGGGGCGTCGTATGAG     TQGASYE        1     0
ACTCAGGGGGCGTCTTTTCTT     TQGASFL        1     0
ACTCAGGGGGCGTTTACGCTG     TQGAFTL        1     0
ACTCAGGGGGCGTTTCAGGCG     TQGAFQA        1     0
ACTCAGGGGGCTACTTCGACT     TQGATST        1     0
ACTCAGGGGGCTAGGCAGTTT     TQGARQF        1     0
ACTCAGGGGGCTAGTCATCAG     TQGASHQ        1     0
ACTCAGGGGGCTATGTATAAT     TQGAMYN        1     0
ACTCAGGGGGCTCAGGATGAG     TQGAQDE        1     0
ACTCAGGGGGCTCCTTCGCAT     TQGAPSH        1     0
ACTCAGGGGGCTTATAATCAG     TQGAYNQ        1     0
ACTCAGGGGGGGACTGGTTAT     TQGGTGY        1     0
ACTCAGGGGGGGCAGGCGCTG     TQGGQAL        1     0
ACTCAGGGGGGTAGTGTTGCG     TQGGSVA        1     0
ACTCAGGGGGGTCATCTTCAT     TQGGHLH        1     0
ACTCAGGGGGGTCCTCTGGAT     TQGGPLD        1     0
ACTCAGGGGGGTGGGACTGTG     TQGGGTV        1     0
ACTCAGGGGGTGCATATTACT     TQGVHIT        1     0
ACTCAGGGGGTGCTGTATTCG     TQGVLYS        1     0
ACTCAGGGGGTGGCGCGGCAG     TQGVARQ        1     0
ACTCAGGGGGTTACGCCTTCG     TQGVTPS        1     0
ACTCAGGGGGTTACGGCTCTG     TQGVTAL        1     0
ACTCAGGGGGTTACGTCGCCG     TQGVTSP        1     0
ACTCAGGGGGTTCGTCCGCAT     TQGVRPH        1     0
ACTCAGGGGGTTCTTGGGCCG     TQGVLGP        1     0
ACTCAGGGGGTTGAGAGTCCT     TQGVESP        1     0
ACTCAGGGGGTTGCGACTATG     TQGVATM        1     0
ACTCAGGGGTAGACGTGGCAT     TQGQTWH        1     0
ACTCAGGGGTAGGTGCATCCT     TQGQVHP        1     0
ACTCAGGGGTATACGTTTTTT     TQGYTFF        1     0
ACTCAGGGGTATACTCTGCAG     TQGYTLQ        1     0
ACTCAGGGGTATATGCAGTTG     TQGYMQL        1     0
ACTCAGGGGTATCCGAGGCCT     TQGYPRP        1     0
ACTCAGGGGTATGATAATGGG     TQGYDNG        1     0
ACTCAGGGGTATGCGCCGCAT     TQGYAPH        1     0
ACTCAGGGGTATGGGCAGATT     TQGYGQI        1     0
ACTCAGGGGTCGACGGCTATT     TQGSTAI        1     0
ACTCAGGGGTCGACTGGTCTG     TQGSTGL        1     0
ACTCAGGGGTCGAGGATTTCG     TQGSRIS        1     0
ACTCAGGGGTCGAGGCTGACG     TQGSRLT        1     0
ACTCAGGGGTCGCATCATGTT     TQGSHHV        1     0
ACTCAGGGGTCGCCTCTTACT     TQGSPLT        1     0
ACTCAGGGGTCGGCGGCGACG     TQGSAAT        1     0
ACTCAGGGGTCGTGTACTAGG     TQGSCTR        1     0
ACTCAGGGGTCTATGTTTCCT     TQGSMFP        1     0
ACTCAGGGGTCTCAGGGTCAG     TQGSQGQ        1     0
ACTCAGGGGTCTCCGCCGATT     TQGSPPI        1     0
ACTCAGGGGTCTCCGTCTCTT     TQGSPSL        1     0
ACTCAGGGGTCTCCTCATCCG     TQGSPHP        1     0
ACTCAGGGGTCTCCTCGGGTG     TQGSPRV        1     0
ACTCAGGGGTGGACTCATGCG     TQGWTHA        1     0
ACTCAGGGGTGGCCTAGGGCG     TQGWPRA        1     0
ACTCAGGGGTGGCCTGGGCAG     TQGWPGQ        1     0
ACTCAGGGGTGGGTTCATGAT     TQGWVHD        1     0
ACTCAGGGGTGGTGGGCTCAT     TQGWWAH        1     0
ACTCAGGGGTGTCTGGTGATG     TQGCLVM        1     0
ACTCAGGGGTGTGAGCCGTTG     TQGCEPL        1     0
ACTCAGGGGTTGGATATGCCG     TQGLDMP        1     0
ACTCAGGGGTTGGTTCTGCAT     TQGLVLH        1     0
ACTCAGGGGTTGTCTCTGCAT     TQGLSLH        1     0
ACTCAGGGGTTGTGGCGTCTT     TQGLWRL        1     0
ACTCAGGGGTTTCCGGATTAT     TQGFPDY        1     0
ACTCAGGGTAAGACTTTGCTT     TQGKTLL        1     0
ACTCAGGGTAAGCAGATTAAT     TQGKQIN        1     0
ACTCAGGGTAAGGAGACTACG     TQGKETT        1     0
ACTCAGGGTAAGGTGGCGGGT     TQGKVAG        1     0
ACTCAGGGTAATCATCATCGG     TQGNHHR        1     0
ACTCAGGGTAATCTGGAGACT     TQGNLET        1     0
ACTCAGGGTAATGATCCGTGG     TQGNDPW        1     0
ACTCAGGGTAATGCTGAGGGT     TQGNAEG        1     0
ACTCAGGGTAATTCGGCGGTT     TQGNSAV        1     0
ACTCAGGGTACGACGCCTAAG     TQGTTPK        1     0
ACTCAGGGTACGCATATTCCG     TQGTHIP        1     0
ACTCAGGGTACGCCGCGGAAG     TQGTPRK        1     0
ACTCAGGGTACGCCTGCTTGT     TQGTPAC        1     0
ACTCAGGGTACGCGTATGTTT     TQGTRMF        1     0
ACTCAGGGTACGGCGACGCTG     TQGTATL        1     0
ACTCAGGGTACGGCTGCTTCG     TQGTAAS        1     0
ACTCAGGGTACGGGGTATACG     TQGTGYT        1     0
ACTCAGGGTACGGTGCCGATG     TQGTVPM        1     0
ACTCAGGGTACGTCGCTGTCG     TQGTSLS        1     0
ACTCAGGGTACTACGAATTAT     TQGTTNY        1     0
ACTCAGGGTACTAGGCCGTAT     TQGTRPY        1     0
ACTCAGGGTACTCTTAAGCTT     TQGTLKL        1     0
ACTCAGGGTACTGTGTCTATT     TQGTVSI        1     0
ACTCAGGGTACTTATCATGCT     TQGTYHA        1     0
ACTCAGGGTACTTATTCGAAT     TQGTYSN        1     0
ACTCAGGGTAGGACGGGGATG     TQGRTGM        1     0
ACTCAGGGTAGGATTCTGACG     TQGRILT        1     0
ACTCAGGGTAGGCATAGTACT     TQGRHST        1     0
ACTCAGGGTAGGCCTACTTTT     TQGRPTF        1     0
ACTCAGGGTAGGGCGTGGGGT     TQGRAWG        1     0
ACTCAGGGTAGGTATTCTACT     TQGRYST        1     0
ACTCAGGGTAGTATGAAGGCG     TQGSMKA        1     0
ACTCAGGGTAGTATGCCGCAT     TQGSMPH        1     0
ACTCAGGGTAGTCATCCTATG     TQGSHPM        1     0
ACTCAGGGTAGTCCTTCTTCG     TQGSPSS        1     0
ACTCAGGGTAGTCTTCTGAAT     TQGSLLN        1     0
ACTCAGGGTAGTGGTAGTACG     TQGSGST        1     0
ACTCAGGGTATGATGCCTGTT     TQGMMPV        1     0
ACTCAGGGTATGCCGCAGCCG     TQGMPQP        1     0
ACTCAGGGTATGCCTAAGCAT     TQGMPKH        1     0
ACTCAGGGTATGCCTCTTGTT     TQGMPLV        1     0
ACTCAGGGTATGCTGTTTGGT     TQGMLFG        1     0
ACTCAGGGTATGGCGCCTGCG     TQGMAPA        1     0
ACTCAGGGTATGGCGCGTTGT     TQGMARC        1     0
ACTCAGGGTATGGGTAGTGTT     TQGMGSV        1     0
ACTCAGGGTATGTAGACGCAT     TQGMQTH        1     0
ACTCAGGGTATGTAGGGGTTG     TQGMQGL        1     0
ACTCAGGGTATGTATCCTATG     TQGMYPM        1     0
ACTCAGGGTATGTCGAGTTAT     TQGMSSY        1     0
ACTCAGGGTATGTCTTCTCGG     TQGMSSR        1     0
ACTCAGGGTATTAGGCAGCAT     TQGIRQH        1     0
ACTCAGGGTATTATGCATCCT     TQGIMHP        1     0
ACTCAGGGTATTGTGATGTCT     TQGIVMS        1     0
ACTCAGGGTATTTATCGGCAG     TQGIYRQ        1     0
ACTCAGGGTCAGACTAAGAGT     TQGQTKS        1     0
ACTCAGGGTCAGCTGTCTTTG     TQGQLSL        1     0
ACTCAGGGTCAGTCGATGCTA     TQGQSML        1     0
ACTCAGGGTCAGTCTACTTAT     TQGQSTY        1     0
ACTCAGGGTCAGTGGCTGTTG     TQGQWLL        1     0
ACTCAGGGTCATACGATGAAT     TQGHTMN        1     0
ACTCAGGGTCATACTGCTTGG     TQGHTAW        1     0
ACTCAGGGTCATCAGCATTGG     TQGHQHW        1     0
ACTCAGGGTCATCATGCTAAG     TQGHHAK        1     0
ACTCAGGGTCATCATGTGTCT     TQGHHVS        1     0
ACTCAGGGTCATCCTCCTGGG     TQGHPPG        1     0
ACTCAGGGTCATCCTGGGGCT     TQGHPGA        1     0
ACTCAGGGTCATCGTAGTGGG     TQGHRSG        1     0
ACTCAGGGTCATCTGGCGTGG     TQGHLAW        1     0
ACTCAGGGTCATCTTAGTCTG     TQGHLSL        1     0
ACTCAGGGTCATCTTCTTTCG     TQGHLLS        1     0
ACTCAGGGTCATGCGAGTCGG     TQGHASR        1     0
ACTCAGGGTCATGTGTCTCCG     TQGHVSP        1     0
ACTCAGGGTCATTATCCTGCT     TQGHYPA        1     0
ACTCAGGGTCATTGTAAGAAG     TQGHCKK        1     0
ACTCAGGGTCATTGTCATGGT     TQGHCHG        1     0
ACTCAGGGTCCGACTCCTACT     TQGPTPT        1     0
ACTCAGGGTCCGCGTCAGAGT     TQGPRQS        1     0
ACTCAGGGTCCGCTTCCTAAT     TQGPLPN        1     0
ACTCAGGGTCCGGCTCCTAAG     TQGPAPK        1     0
ACTCAGGGTCCGGCTGCTAAT     TQGPAAN        1     0
ACTCAGGGTCCGGCTTTGCTG     TQGPALL        1     0
ACTCAGGGTCCGGGGATTTGG     TQGPGIW        1     0
ACTCAGGGTCCGTCTTTGAAT     TQGPSLN        1     0
ACTCAGGGTCCTACGCCTACG     TQGPTPT        1     0
ACTCAGGGTCCTACTAATGTG     TQGPTNV        1     0
ACTCAGGGTCCTACTATTGCG     TQGPTIA        1     0
ACTCAGGGTCCTACTGCTCTG     TQGPTAL        1     0
ACTCAGGGTCCTCTGATGAGT     TQGPLMS        1     0
ACTCAGGGTCCTCTTTCTGGT     TQGPLSG        1     0
ACTCAGGGTCCTGAGCGGATG     TQGPERM        1     0
ACTCAGGGTCCTGATAAGATG     TQGPDKM        1     0
ACTCAGGGTCCTGATCAGATG     TQGPDQM        1     0
ACTCAGGGTCCTGCGCCGGGT     TQGPAPG        1     0
ACTCAGGGTCCTGGTGTTTAT     TQGPGVY        1     0
ACTCAGGGTCCTGTGCCGGTG     TQGPVPV        1     0
ACTCAGGGTCCTTCGTCTCAG     TQGPSSQ        1     0
ACTCAGGGTCGGCATTATACG     TQGRHYT        1     0
ACTCAGGGTCGTACGGATACT     TQGRTDT        1     0
ACTCAGGGTCGTCAGTATTGG     TQGRQYW        1     0
ACTCAGGGTCGTCTTTATGTT     TQGRLYV        1     0
ACTCAGGGTCGTGCTTATCCG     TQGRAYP        1     0
ACTCAGGGTCTGACGCTTCCG     TQGLTLP        1     0
ACTCAGGGTCTGACTACTGTG     TQGLTTV        1     0
ACTCAGGGTCTGCCGCGGTTG     TQGLPRL        1     0
ACTCAGGGTCTGGCGATGAAG     TQGLAMK        1     0
ACTCAGGGTCTGTCGCATCTG     TQGLSHL        1     0
ACTCAGGGTCTGTTGATGCGT     TQGLLMR        1     0
ACTCAGGGTCTGTTGGAGAAG     TQGLLEK        1     0
ACTCAGGGTCTGTTGTAGGTT     TQGLLQV        1     0
ACTCAGGGTCTTCCTCAGGAT     TQGLPQD        1     0
ACTCAGGGTCTTCCTGTTGAT     TQGLPVD        1     0
ACTCAGGGTCTTCGTCAGCCT     TQGLRQP        1     0
ACTCAGGGTCTTCTTACGGGG     TQGLLTG        1     0
ACTCAGGGTGAGACGGAGGTG     TQGETEV        1     0
ACTCAGGGTGAGACTAAGGCG     TQGETKA        1     0
ACTCAGGGTGAGCGTCGTCAT     TQGERRH        1     0
ACTCAGGGTGATAATCCGGGG     TQGDNPG        1     0
ACTCAGGGTGATATGATGATG     TQGDMMM        1     0
ACTCAGGGTGATCCGCATTTT     TQGDPHF        1     0
ACTCAGGGTGATCTGCCGTTT     TQGDLPF        1     0
ACTCAGGGTGCGACTCCTTCT     TQGATPS        1     0
ACTCAGGGTGCGCATCATCTT     TQGAHHL        1     0
ACTCAGGGTGCGCATTATAGG     TQGAHYR        1     0
ACTCAGGGTGCGCATTCGGTT     TQGAHSV        1     0
ACTCAGGGTGCGCATTTTGCT     TQGAHFA        1     0
ACTCAGGGTGCGCTGCCTCCG     TQGALPP        1     0
ACTCAGGGTGCGCTGGGTATG     TQGALGM        1     0
ACTCAGGGTGCTAAGAATTTG     TQGAKNL        1     0
ACTCAGGGTGCTAATTTTATT     TQGANFI        1     0
ACTCAGGGTGCTATTGTGAAG     TQGAIVK        1     0
ACTCAGGGTGCTCCTAAGATT     TQGAPKI        1     0
ACTCAGGGTGCTCCTCAGGGT     TQGAPQG        1     0
ACTCAGGGTGCTCGTGCTCAG     TQGARAQ        1     0
ACTCAGGGTGCTCGTTGGCCT     TQGARWP        1     0
ACTCAGGGTGCTCTTCGTACA     TQGALRT        1     0
ACTCAGGGTGCTGAGCGTGTG     TQGAERV        1     0
ACTCAGGGTGCTGCGATGAAT     TQGAAMN        1     0
ACTCAGGGTGCTTGGAAGCCG     TQGAWKP        1     0
ACTCAGGGTGGGACTAATCAT     TQGGTNH        1     0
ACTCAGGGTGGGATGATTTAT     TQGGMIY        1     0
ACTCAGGGTGGGCCTGCTTCT     TQGGPAS        1     0
ACTCAGGGTGGGGATACGTTG     TQGGDTL        1     0
ACTCAGGGTGGTACTATTCCT     TQGGTIP        1     0
ACTCAGGGTGGTACTCATGAT     TQGGTHD        1     0
ACTCAGGGTGGTGCTACTCTT     TQGGATL        1     0
ACTCAGGGTGGTTGGGATACG     TQGGWDT        1     0
ACTCAGGGTGTGATGCTTCAT     TQGVMLH        1     0
ACTCAGGGTGTGCCGCGGCTT     TQGVPRL        1     0
ACTCAGGGTGTGGCTTCGATT     TQGVASI        1     0
ACTCAGGGTGTTAAGTTTATG     TQGVKFM        1     0
ACTCAGGGTGTTACTGCTCGG     TQGVTAR        1     0
ACTCAGGGTTATAATAATTGT     TQGYNNC        1     0
ACTCAGGGTTATCGTACGTAT     TQGYRTY        1     0
ACTCAGGGTTATTCGGCGCTT     TQGYSAL        1     0
ACTCAGGGTTCGAAGGCGCAG     TQGSKAQ        1     0
ACTCAGGGTTCGATTATGCAG     TQGSIMQ        1     0
ACTCAGGGTTCGCATCCGTTG     TQGSHPL        1     0
ACTCAGGGTTCGGATCTGCTT     TQGSDLL        1     0
ACTCAGGGTTCGGCTAATCTG     TQGSANL        1     0
ACTCAGGGTTCGGCTCAGAGG     TQGSAQR        1     0
ACTCAGGGTTCGTCGCTTCAT     TQGSSLH        1     0
ACTCAGGGTTCGTTGCATCAT     TQGSLHH        1     0
ACTCAGGGTTCTACGTGTTTG     TQGSTCL        1     0
ACTCAGGGTTCTCTGCCGACG     TQGSLPT        1     0
ACTCAGGGTTGGATTACGCGG     TQGWITR        1     0
ACTCAGGGTTTGTCGGCTAAG     TQGLSAK        1     0
ACTCAGGGTTTTACGACGCTG     TQGFTTL        1     0
ACTCAGGGTTTTCAGCCTGCG     TQGFQPA        1     0
ACTCAGGGTTTTGAGCGTGAT     TQGFERD        1     0
ACTCAGGTAACGGTTCCTCCG     TQVTVPP        1     0
ACTCAGGTGAAGACTTCGACG     TQVKTST        1     0
ACTCAGGTGAAGACTTCGCGG     TQVKTSR        1     0
ACTCAGGTGAAGCCGCCTTTG     TQVKPPL        1     0
ACTCAGGTGAAGCCGGATCCT     TQVKPDP        1     0
ACTCAGGTGAAGCGTGCTGTG     TQVKRAV        1     0
ACTCAGGTGAAGCTGCAGGCT     TQVKLQA        1     0
ACTCAGGTGAAGGAGGGTACT     TQVKEGT        1     0
ACTCAGGTGAAGGCGACGCGT     TQVKATR        1     0
ACTCAGGTGAAGGCTGCGAAG     TQVKAAK        1     0
ACTCAGGTGAAGGTGATTCCG     TQVKVIP        1     0
ACTCAGGTGAAGTTTTTGACT     TQVKFLT        1     0
ACTCAGGTGAATAGTGGGTGT     TQVNSGC        1     0
ACTCAGGTGAATATGAGTGCG     TQVNMSA        1     0
ACTCAGGTGAATGCGGCTAGT     TQVNAAS        1     0
ACTCAGGTGAATGCTACTACT     TQVNATT        1     0
ACTCAGGTGACGACTCCTGCG     TQVTTPA        1     0
ACTCAGGTGACGACTTCTCGG     TQVTTSR        1     0
ACTCAGGTGACGATTGCTACG     TQVTIAT        1     0
ACTCAGGTGACGCGTATGCCG     TQVTRMP        1     0
ACTCAGGTGACGCTGCTTTAT     TQVTLLY        1     0
ACTCAGGTGACGCTTCTGTAT     TQVTLLY        1     0
ACTCAGGTGACGGTTGCGTTT     TQVTVAF        1     0
ACTCAGGTGACGTTGTCGTGG     TQVTLSW        1     0
ACTCAGGTGACTACGATTGCT     TQVTTIA        1     0
ACTCAGGTGACTACTAAGCGT     TQVTTKR        1     0
ACTCAGGTGACTAGTCAGAGT     TQVTSQS        1     0
ACTCAGGTGACTATCCAGATG     TQVTIQM        1     0
ACTCAGGTGACTCAGTCTACT     TQVTQST        1     0
ACTCAGGTGACTCCTGCTCAT     TQVTPAH        1     0
ACTCAGGTGACTCGTCATCCG     TQVTRHP        1     0
ACTCAGGTGACTGCGGCTTTG     TQVTAAL        1     0
ACTCAGGTGACTTCGTTGACG     TQVTSLT        1     0
ACTCAGGTGAGGATGGGTGAG     TQVRMGE        1     0
ACTCAGGTGAGGCCTAGTACG     TQVRPST        1     0
ACTCAGGTGAGGCCTTATCAG     TQVRPYQ        1     0
ACTCAGGTGAGGCTGACGCTT     TQVRLTL        1     0
ACTCAGGTGAGGCTTAATCAT     TQVRLNH        1     0
ACTCAGGTGAGGGATGTGCCT     TQVRDVP        1     0
ACTCAGGTGAGTACGCATCTT     TQVSTHL        1     0
ACTCAGGTGAGTATGCCGACG     TQVSMPT        1     0
ACTCAGGTGAGTTCTGCGTTC     TQVSSAF        1     0
ACTCAGGTGATGCAGACTCTT     TQVMQTL        1     0
ACTCAGGTGATGCAGAGGTAG     TQVMQRQ        1     0
ACTCAGGTGATGGAGTTGAAT     TQVMELN        1     0
ACTCAGGTGATTACTAATCGT     TQVITNR        1     0
ACTCAGGTGATTCTTAGTACT     TQVILST        1     0
ACTCAGGTGCAGAAGAAGTTT     TQVQKKF        1     0
ACTCAGGTGCAGACGACTCCG     TQVQTTP        1     0
ACTCAGGTGCAGACGCATAGT     TQVQTHS        1     0
ACTCAGGTGCAGACTTCTTGG     TQVQTSW        1     0
ACTCAGGTGCAGATTAATACT     TQVQINT        1     0
ACTCAGGTGCAGCAGTATTTG     TQVQQYL        1     0
ACTCAGGTGCAGCATCGTGAT     TQVQHRD        1     0
ACTCAGGTGCAGCCTAAGACG     TQVQPKT        1     0
ACTCAGGTGCAGCCTCCGATT     TQVQPPI        1     0
ACTCAGGTGCAGCCTTCTCAG     TQVQPSQ        1     0
ACTCAGGTGCAGCGGATTGTG     TQVQRIV        1     0
ACTCAGGTGCAGCTTACGGTT     TQVQLTV        1     0
ACTCAGGTGCAGCTTCTGCCT     TQVQLLP        1     0
ACTCAGGTGCAGGATCGGTTG     TQVQDRL        1     0
ACTCAGGTGCAGTCTCGGGAG     TQVQSRE        1     0
ACTCAGGTGCAGTGGCGTTGG     TQVQWRW        1     0
ACTCAGGTGCAGTTTATGAAT     TQVQFMN        1     0
ACTCAGGTGCAGTTTGCTACT     TQVQFAT        1     0
ACTCAGGTGCATAAGCCGCCT     TQVHKPP        1     0
ACTCAGGTGCATCATCCTCCG     TQVHHPP        1     0
ACTCAGGTGCATCCTTCGCAT     TQVHPSH        1     0
ACTCAGGTGCATGAGCCTTAG     TQVHEPQ        1     0
ACTCAGGTGCATGATGGTTGG     TQVHDGW        1     0
ACTCAGGTGCATGCGGGTCCG     TQVHAGP        1     0
ACTCAGGTGCATGCTCCGAAG     TQVHAPK        1     0
ACTCAGGTGCATGGGTCTCGG     TQVHGSR        1     0
ACTCAGGTGCATTAGGGGCCT     TQVHQGP        1     0
ACTCAGGTGCATTATAGGGCG     TQVHYRA        1     0
ACTCAGGTGCCGACTGCGCGT     TQVPTAR        1     0
ACTCAGGTGCCGATGCCGGAG     TQVPMPE        1     0
ACTCAGGTGCCGCCGACGTTT     TQVPPTF        1     0
ACTCAGGTGCCGCCGATGCCT     TQVPPMP        1     0
ACTCAGGTGCCGCGGCCTACG     TQVPRPT        1     0
ACTCAGGTGCCGCGTCCGAAT     TQVPRPN        1     0
ACTCAGGTGCCGGCGAAGAAT     TQVPAKN        1     0
ACTCAGGTGCCGGGGCTGCCG     TQVPGLP        1     0
ACTCAGGTGCCGTCGGCTTGG     TQVPSAW        1     0
ACTCAGGTGCCGTCGGGGCTT     TQVPSGL        1     0
ACTCAGGTGCCGTCTTTGTTT     TQVPSLF        1     0
ACTCAGGTGCCTAATTCTCGT     TQVPNSR        1     0
ACTCAGGTGCCTACGACTTAG     TQVPTTQ        1     0
ACTCAGGTGCCTATGCTGAGG     TQVPMLR        1     0
ACTCAGGTGCCTCAGACTACG     TQVPQTT        1     0
ACTCAGGTGCCTCCTCATACG     TQVPPHT        1     0
ACTCAGGTGCCTCCTGCTGTT     TQVPPAV        1     0
ACTCAGGTGCCTCCTTAGCAT     TQVPPQH        1     0
ACTCAGGTGCCTCCTTGGCCT     TQVPPWP        1     0
ACTCAGGTGCCTCGTTCTCAT     TQVPRSH        1     0
ACTCAGGTGCCTCTTGCGTCG     TQVPLAS        1     0
ACTCAGGTGCCTGCGATTCAT     TQVPAIH        1     0
ACTCAGGTGCCTGCTACGGAG     TQVPATE        1     0
ACTCAGGTGCCTGTTCGTAAT     TQVPVRN        1     0
ACTCAGGTGCCTTCTCCTCTG     TQVPSPL        1     0
ACTCAGGTGCCTTCTCGTACG     TQVPSRT        1     0
ACTCAGGTGCCTTTGCATAGT     TQVPLHS        1     0
ACTCAGGTGCGGCAGTCGTCT     TQVRQSS        1     0
ACTCAGGTGCGGCATCATAGG     TQVRHHR        1     0
ACTCAGGTGCGGCATTATGTG     TQVRHYV        1     0
ACTCAGGTGCGGCATTCTGCG     TQVRHSA        1     0
ACTCAGGTGCGGTATCATCTT     TQVRYHL        1     0
ACTCAGGTGCGTAATATTGAG     TQVRNIE        1     0
ACTCAGGTGCGTACTGTTCCT     TQVRTVP        1     0
ACTCAGGTGCGTCAGCATTTT     TQVRQHF        1     0
ACTCAGGTGCGTCATCATATG     TQVRHHM        1     0
ACTCAGGTGCGTCTTGTGCCT     TQVRLVP        1     0
ACTCAGGTGCGTGTTAGTGCG     TQVRVSA        1     0
ACTCAGGTGCGTTATAGTCAG     TQVRYSQ        1     0
ACTCAGGTGCTGCCTCATGAT     TQVLPHD        1     0
ACTCAGGTGCTGGGTGCTGCT     TQVLGAA        1     0
ACTCAGGTGCTTCCGGATTCT     TQVLPDS        1     0
ACTCAGGTGCTTCCTAGTGCG     TQVLPSA        1     0
ACTCAGGTGCTTGAGATGATG     TQVLEMM        1     0
ACTCAGGTGCTTGAGTCGGCG     TQVLESA        1     0
ACTCAGGTGCTTGCGGAGCGG     TQVLAER        1     0
ACTCAGGTGCTTTCTCGGGTG     TQVLSRV        1     0
ACTCAGGTGCTTTCTGTGCGT     TQVLSVR        1     0
ACTCAGGTGCTTTGGCAGGAT     TQVLWQD        1     0
ACTCAGGTGGAGGCACGTGTG     TQVEARV        1     0
ACTCAGGTGGAGGGTGGTCGT     TQVEGGR        1     0
ACTCAGGTGGAGGTGCATACG     TQVEVHT        1     0
ACTCAGGTGGAGTATAGGTCG     TQVEYRS        1     0
ACTCAGGTGGAGTCTAAGCCG     TQVESKP        1     0
ACTCAGGTGGATCGGCTTTGT     TQVDRLC        1     0
ACTCAGGTGGATTGGGTGATG     TQVDWVM        1     0
ACTCAGGTGGATTGTACTCCG     TQVDCTP        1     0
ACTCAGGTGGCGAAGGGTAAT     TQVAKGN        1     0
ACTCAGGTGGCGCAGGGGGTG     TQVAQGV        1     0
ACTCAGGTGGCGCCGGATCTG     TQVAPDL        1     0
ACTCAGGTGGCGCGGATTATG     TQVARIM        1     0
ACTCAGGTGGCGCGTATGCAT     TQVARMH        1     0
ACTCAGGTGGCGGAGCATCAT     TQVAEHH        1     0
ACTCAGGTGGCGGATACTGCT     TQVADTA        1     0
ACTCAGGTGGCGGATGGGCAT     TQVADGH        1     0
ACTCAGGTGGCGGCGCATCTT     TQVAAHL        1     0
ACTCAGGTGGCGTCTCTGAAT     TQVASLN        1     0
ACTCAGGTGGCGTTTAATCTG     TQVAFNL        1     0
ACTCAGGTGGCTAGTCATAAT     TQVASHN        1     0
ACTCAGGTGGCTAGTCGTCCT     TQVASRP        1     0
ACTCAGGTGGCTCAGACGTCG     TQVAQTS        1     0
ACTCAGGTGGCTCCTACTCGT     TQVAPTR        1     0
ACTCAGGTGGCTCCTCATTTG     TQVAPHL        1     0
ACTCAGGTGGCTGCGGTGTTG     TQVAAVL        1     0
ACTCAGGTGGCTTCGATGAAG     TQVASMK        1     0
ACTCAGGTGGGGAGGGTGTTG     TQVGRVL        1     0
ACTCAGGTGGGGCCTCCTCTT     TQVGPPL        1     0
ACTCAGGTGGGGCTGCGTCTG     TQVGLRL        1     0
ACTCAGGTGGGGCTGGATTCT     TQVGLDS        1     0
ACTCAGGTGGGGCTGTCTCCG     TQVGLSP        1     0
ACTCAGGTGGGGGCTGAGACG     TQVGAET        1     0
ACTCAGGTGGGTGCTAGGTTT     TQVGARF        1     0
ACTCAGGTGGTGACTTTTATG     TQVVTFM        1     0
ACTCAGGTGGTGATGCGGCAT     TQVVMRH        1     0
ACTCAGGTGGTGCCGACGCAT     TQVVPTH        1     0
ACTCAGGTGGTGCTTAAGATT     TQVVLKI        1     0
ACTCAGGTGGTGGGTTCGCCG     TQVVGSP        1     0
ACTCAGGTGGTGTCTCGGGAT     TQVVSRD        1     0
ACTCAGGTGGTTACGCAGAGT     TQVVTQS        1     0
ACTCAGGTGGTTACGTTGAGG     TQVVTLR        1     0
ACTCAGGTGGTTAGTGTTACT     TQVVSVT        1     0
ACTCAGGTGGTTCGGGTTTCT     TQVVRVS        1     0
ACTCAGGTGTATCATCATTAG     TQVYHHQ        1     0
ACTCAGGTGTATCCGCGTATG     TQVYPRM        1     0
ACTCAGGTGTATCGTATGCAG     TQVYRMQ        1     0
ACTCAGGTGTATCGTCATCTG     TQVYRHL        1     0
ACTCAGGTGTATGATGTGATT     TQVYDVI        1     0
ACTCAGGTGTCGCATCCTTGG     TQVSHPW        1     0
ACTCAGGTGTCGCCGAGGATT     TQVSPRI        1     0
ACTCAGGTGTCGCCGCCGTCG     TQVSPPS        1     0
ACTCAGGTGTCGTTTCTTAAG     TQVSFLK        1     0
ACTCAGGTGTCTCCGACTCAG     TQVSPTQ        1     0
ACTCAGGTGTCTCCTACTCGT     TQVSPTR        1     0
ACTCAGGTGTCTCTGTATGAT     TQVSLYD        1     0
ACTCAGGTGTCTCTTCATGTT     TQVSLHV        1     0
ACTCAGGTGTCTGGTTCTCCT     TQVSGSP        1     0
ACTCAGGTGTGGACGCTTCGT     TQVWTLR        1     0
ACTCAGGTGTGGACGGGGTTG     TQVWTGL        1     0
ACTCAGGTGTGGCAGATTACG     TQVWQIT        1     0
ACTCAGGTGTGGGCGGCGCTG     TQVWAAL        1     0
ACTCAGGTGTGGTTGACGCAG     TQVWLTQ        1     0
ACTCAGGTGTTTGCTGCTCAG     TQVFAAQ        1     0
ACTCAGGTTAAGCATGTGAAT     TQVKHVN        1     0
ACTCAGGTTAAGCCGACTATG     TQVKPTM        1     0
ACTCAGGTTAAGCCTACGCAT     TQVKPTH        1     0
ACTCAGGTTAAGTCGCGGGTG     TQVKSRV        1     0
ACTCAGGTTAATACGCTTCTG     TQVNTLL        1     0
ACTCAGGTTAATCAGCCTCCG     TQVNQPP        1     0
ACTCAGGTTAATGTGACGCGT     TQVNVTR        1     0
ACTCAGGTTACGATGCGTACT     TQVTMRT        1     0
ACTCAGGTTACGCAGCGTCCG     TQVTQRP        1     0
ACTCAGGTTACGCCTGCGGTG     TQVTPAV        1     0
ACTCAGGTTACGCTTCTTCGT     TQVTLLR        1     0
ACTCAGGTTACGGCGACTCGG     TQVTATR        1     0
ACTCAGGTTACGGCGTCGTAT     TQVTASY        1     0
ACTCAGGTTACGGCTCGTCAT     TQVTARH        1     0
ACTCAGGTTACTCAGCAGTCT     TQVTQQS        1     0
ACTCAGGTTACTTCGCCTGCG     TQVTSPA        1     0
ACTCAGGTTAGGCCTCCTCAG     TQVRPPQ        1     0
ACTCAGGTTAGGCTTACGAAT     TQVRLTN        1     0
ACTCAGGTTAGGCTTGATTGT     TQVRLDC        1     0
ACTCAGGTTAGGGAGCCGTCG     TQVREPS        1     0
ACTCAGGTTAGGGCTCCGTCT     TQVRAPS        1     0
ACTCAGGTTAGTACTTCTCGG     TQVSTSR        1     0
ACTCAGGTTAGTATTCCGTCT     TQVSIPS        1     0
ACTCAGGTTATGACGCCGCAT     TQVMTPH        1     0
ACTCAGGTTATGCCTACGCGG     TQVMPTR        1     0
ACTCAGGTTATGCCTCCGCGG     TQVMPPR        1     0
ACTCAGGTTATGCCTCTTACT     TQVMPLT        1     0
ACTCAGGTTATTATGAATTCT     TQVIMNS        1     0
ACTCAGGTTATTCCGCATCCG     TQVIPHP        1     0
ACTCAGGTTATTCTGCCGACG     TQVILPT        1     0
ACTCAGGTTCAGACGGCTACG     TQVQTAT        1     0
ACTCAGGTTCAGCCTACGGGG     TQVQPTG        1     0
ACTCAGGTTCAGCCTCTTTTT     TQVQPLF        1     0
ACTCAGGTTCAGCGGGCGACT     TQVQRAT        1     0
ACTCAGGTTCAGCTGGCGTTT     TQVQLAF        1     0
ACTCAGGTTCAGCTGTCTTCG     TQVQLSS        1     0
ACTCAGGTTCAGTCTCTTCAG     TQVQSLQ        1     0
ACTCAGGTTCATAATGGTCAG     TQVHNGQ        1     0
ACTCAGGTTCATAGTGCTCCT     TQVHSAP        1     0
ACTCAGGTTCATCATCCTGCT     TQVHHPA        1     0
ACTCAGGTTCATCATTTTAAT     TQVHHFN        1     0
ACTCAGGTTCATCCTACGACG     TQVHPTT        1     0
ACTCAGGTTCATCCTAGTGAG     TQVHPSE        1     0
ACTCAGGTTCATCCTCAGCAG     TQVHPQQ        1     0
ACTCAGGTTCATCGTAATGGG     TQVHRNG        1     0
ACTCAGGTTCATCTGACTCCG     TQVHLTP        1     0
ACTCAGGTTCATGAGCATCAT     TQVHEHH        1     0
ACTCAGGTTCATTAGACTGCA     TQVHQTA        1     0
ACTCAGGTTCCGAAGCTTCGG     TQVPKLR        1     0
ACTCAGGTTCCGATGCATAGG     TQVPMHR        1     0
ACTCAGGTTCCGCCTCGTGAG     TQVPPRE        1     0
ACTCAGGTTCCGCTGGAGCGT     TQVPLER        1     0
ACTCAGGTTCCGCTTATTGTT     TQVPLIV        1     0
ACTCAGGTTCCGGCGTAGACG     TQVPAQT        1     0
ACTCAGGTTCCGTATGCGACT     TQVPYAT        1     0
ACTCAGGTTCCGTCTCGGGGT     TQVPSRG        1     0
ACTCAGGTTCCTCGGCTGCCG     TQVPRLP        1     0
ACTCAGGTTCCTGAGCCTAGT     TQVPEPS        1     0
ACTCAGGTTCCTTCTCAGTTT     TQVPSQF        1     0
ACTCAGGTTCCTTGGGTGTCT     TQVPWVS        1     0
ACTCAGGTTCGGCTTAATAGT     TQVRLNS        1     0
ACTCAGGTTCGGGTGAGTCCT     TQVRVSP        1     0
ACTCAGGTTCGGGTTGAGCTT     TQVRVEL        1     0
ACTCAGGTTCGGTTTCAGCGT     TQVRFQR        1     0
ACTCAGGTTCGTCTGCAGCAT     TQVRLQH        1     0
ACTCAGGTTCGTTATCAGCCG     TQVRYQP        1     0
ACTCAGGTTCTGAGTCCGCTT     TQVLSPL        1     0
ACTCAGGTTCTGCATGCGGCG     TQVLHAA        1     0
ACTCAGGTTCTGCTTCCTAGG     TQVLLPR        1     0
ACTCAGGTTCTGTATTATAAG     TQVLYYK        1     0
ACTCAGGTTCTTCCGAGGTCT     TQVLPRS        1     0
ACTCAGGTTCTTGCGGCTCCT     TQVLAAP        1     0
ACTCAGGTTGATACGACTTTT     TQVDTTF        1     0
ACTCAGGTTGATACTACTGCG     TQVDTTA        1     0
ACTCAGGTTGATCCTGGGCAG     TQVDPGQ        1     0
ACTCAGGTTGATGCTGATACT     TQVDADT        1     0
ACTCAGGTTGATTCGATGCCG     TQVDSMP        1     0
ACTCAGGTTGCGATGGCTCAG     TQVAMAQ        1     0
ACTCAGGTTGCGCCGCCTCCT     TQVAPPP        1     0
ACTCAGGTTGCGCCTACTCTG     TQVAPTL        1     0
ACTCAGGTTGCGGTGCCGAAT     TQVAVPN        1     0
ACTCAGGTTGCGTCGCTGGAG     TQVASLE        1     0
ACTCAGGTTGCTCCTAGGGTG     TQVAPRV        1     0
ACTCAGGTTGCTCGTAATACG     TQVARNT        1     0
ACTCAGGTTGCTCTTAATTCG     TQVALNS        1     0
ACTCAGGTTGCTCTTCGGAAT     TQVALRN        1     0
ACTCAGGTTGCTGCTCGGCAG     TQVAARQ        1     0
ACTCAGGTTGCTGCTCTGTAG     TQVAALQ        1     0
ACTCAGGTTGGGCGGACGTCG     TQVGRTS        1     0
ACTCAGGTTGGGCTTAGTATT     TQVGLSI        1     0
ACTCAGGTTGGTCAGCTGCCG     TQVGQLP        1     0
ACTCAGGTTGGTGAGAGGTTT     TQVGERF        1     0
ACTCAGGTTGGTGATCCGCAT     TQVGDPH        1     0
ACTCAGGTTGGTTTGAGTCCG     TQVGLSP        1     0
ACTCAGGTTGTTAGGCTGAAG     TQVVRLK        1     0
ACTCAGGTTTATAGTCATTTT     TQVYSHF        1     0
ACTCAGGTTTATCGGGAGCAT     TQVYREH        1     0
ACTCAGGTTTATCGTACGCAG     TQVYRTQ        1     0
ACTCAGGTTTCGGGTCTTTGT     TQVSGLC        1     0
ACTCAGGTTTCTAGTAATAGT     TQVSSNS        1     0
ACTCAGGTTTCTCTTAGGTCG     TQVSLRS        1     0
ACTCAGGTTTGGACGCGGGCT     TQVWTRA        1     0
ACTCAGTAGAAGCCTCAGAGT     TQQKPQS        1     0
ACTCAGTAGAAGTCTACGTCT     TQQKSTS        1     0
ACTCAGTAGACGAGTCCTCTT     TQQTSPL        1     0
ACTCAGTAGACGCCTAAGTCG     TQQTPKS        1     0
ACTCAGTAGACGTTTGCTTGG     TQQTFAW        1     0
ACTCAGTAGACTCATCCGAAT     TQQTHPN        1     0
ACTCAGTAGACTCCGCATTAT     TQQTPHY        1     0
ACTCAGTAGATGCCGTTGCAG     TQQMPLQ        1     0
ACTCAGTAGATGCTGAGGGCT     TQQMLRA        1     0
ACTCAGTAGATGGCTGAGCTT     TQQMAEL        1     0
ACTCAGTAGATTCTTCCGCTT     TQQILPL        1     0
ACTCAGTAGCTGCATCGTTAT     TQQLHRY        1     0
ACTCAGTAGCTGCCTGCTTCG     TQQLPAS        1     0
ACTCAGTAGGAGCCTCGGAAT     TQQEPRN        1     0
ACTCAGTAGGAGGCTCGGGCT     TQQEARA        1     0
ACTCAGTAGGCGACTCATCTT     TQQATHL        1     0
ACTCAGTAGGGGCATACTCTG     TQQGHTL        1     0
ACTCAGTATAAGAATCCGAGG     TQYKNPR        1     0
ACTCAGTATAAGAATGTTGTT     TQYKNVV        1     0
ACTCAGTATAAGCAGCCGCTG     TQYKQPL        1     0
ACTCAGTATAAGCATTAGAGT     TQYKHQS        1     0
ACTCAGTATAAGCTTGAGCAT     TQYKLEH        1     0
ACTCAGTATAAGGCGTCTATG     TQYKASM        1     0
ACTCAGTATAAGTCGCGGATT     TQYKSRI        1     0
ACTCAGTATAATATGCTGCTT     TQYNMLL        1     0
ACTCAGTATAATCCGCGGATG     TQYNPRM        1     0
ACTCAGTATAATCGGCTTCCG     TQYNRLP        1     0
ACTCAGTATAATTCTCAGCAT     TQYNSQH        1     0
ACTCAGTATACGACGCTGGCG     TQYTTLA        1     0
ACTCAGTATACGCAGGCTTGG     TQYTQAW        1     0
ACTCAGTATACGCATCAGTCT     TQYTHQS        1     0
ACTCAGTATACGCTGCATCCT     TQYTLHP        1     0
ACTCAGTATACGCTGCTGTTT     TQYTLLF        1     0
ACTCAGTATACGGCGCCTTAT     TQYTAPY        1     0
ACTCAGTATACTGCGCGGCAT     TQYTARH        1     0
ACTCAGTATACTGCTACGATT     TQYTATI        1     0
ACTCAGTATACTTTGCAGCCT     TQYTLQP        1     0
ACTCAGTATAGGCCGTTTATT     TQYRPFI        1     0
ACTCAGTATAGGGGTACTGCT     TQYRGTA        1     0
ACTCAGTATAGGTCGCCGCCG     TQYRSPP        1     0
ACTCAGTATAGTCAGCAGGAT     TQYSQQD        1     0
ACTCAGTATATGAATATTCAT     TQYMNIH        1     0
ACTCAGTATATGACGCCTCCT     TQYMTPP        1     0
ACTCAGTATATGATTATGCAT     TQYMIMH        1     0
ACTCAGTATATGCCTTATACG     TQYMPYT        1     0
ACTCAGTATATGCGTCCTCAG     TQYMRPQ        1     0
ACTCAGTATATGCTTCCGAAT     TQYMLPN        1     0
ACTCAGTATCAGACGCTTTCT     TQYQTLS        1     0
ACTCAGTATCAGATGCCGGGG     TQYQMPG        1     0
ACTCAGTATCAGCAGTATGAT     TQYQQYD        1     0
ACTCAGTATCAGCATCTTACG     TQYQHLT        1     0
ACTCAGTATCAGCCGATTTGG     TQYQPIW        1     0
ACTCAGTATCATCAGCATAGT     TQYHQHS        1     0
ACTCAGTATCATCCTGGGCAT     TQYHPGH        1     0
ACTCAGTATCATGCGTCTGGG     TQYHASG        1     0
ACTCAGTATCATGCTCTGCAT     TQYHALH        1     0
ACTCAGTATCCGCAGCCTCTT     TQYPQPL        1     0
ACTCAGTATCCGCATAAGTCG     TQYPHKS        1     0
ACTCAGTATCCGCATCTTTCT     TQYPHLS        1     0
ACTCAGTATCCGCTGTCTGCG     TQYPLSA        1     0
ACTCAGTATCCGCTTAATGCT     TQYPLNA        1     0
ACTCAGTATCCGCTTTAGGAG     TQYPLQE        1     0
ACTCAGTATCCTAAGACGCGT     TQYPKTR        1     0
ACTCAGTATCCTACTCAGAAG     TQYPTQK        1     0
ACTCAGTATCCTACTCGGCAG     TQYPTRQ        1     0
ACTCAGTATCCTCAGCATAGT     TQYPQHS        1     0
ACTCAGTATCCTCATACAAGT     TQYPHTS        1     0
ACTCAGTATCCTCCGTATCCG     TQYPPYP        1     0
ACTCAGTATCCTCGTACTCAT     TQYPRTH        1     0
ACTCAGTATCCTCTGCTGCCG     TQYPLLP        1     0
ACTCAGTATCCTCTTCAGGTG     TQYPLQV        1     0
ACTCAGTATCGGATGGAGCCT     TQYRMEP        1     0
ACTCAGTATCGGCATACTCCT     TQYRHTP        1     0
ACTCAGTATCGGCCGCCGGAG     TQYRPPE        1     0
ACTCAGTATCGGCCTACGTTG     TQYRPTL        1     0
ACTCAGTATCGGCTTGAGACG     TQYRLET        1     0
ACTCAGTATCGGGCTGCTCCG     TQYRAAP        1     0
ACTCAGTATCGTAGTTCGATG     TQYRSSM        1     0
ACTCAGTATCGTCCTGCGCAG     TQYRPAQ        1     0
ACTCAGTATCGTTATGGGCAT     TQYRYGH        1     0
ACTCAGTATCTGACGGATCAT     TQYLTDH        1     0
ACTCAGTATCTGAGACCGTCT     TQYLRPS        1     0
ACTCAGTATCTGCCGCTTGAT     TQYLPLD        1     0
ACTCAGTATCTGTCGCTTAAT     TQYLSLN        1     0
ACTCAGTATCTGTTGCGTTGG     TQYLLRW        1     0
ACTCAGTATCTTACGCAGCCG     TQYLTQP        1     0
ACTCAGTATCTTACTGTGTTG     TQYLTVL        1     0
ACTCAGTATCTTCCGGTTCCT     TQYLPVP        1     0
ACTCAGTATCTTCCGTCGTGG     TQYLPSW        1     0
ACTCAGTATCTTCTTGCGCGT     TQYLLAR        1     0
ACTCAGTATCTTTATCTGGGT     TQYLYLG        1     0
ACTCAGTATGATCAGGTGAAG     TQYDQVK        1     0
ACTCAGTATGATCAGGTGCAT     TQYDQVH        1     0
ACTCAGTATGATCGGTCGCGG     TQYDRSR        1     0
ACTCAGTATGATCGTACGATG     TQYDRTM        1     0
ACTCAGTATGATGCTGCGTGG     TQYDAAW        1     0
ACTCAGTATGCGAAGGCTGTG     TQYAKAV        1     0
ACTCAGTATGCGACGGATAAG     TQYATDK        1     0
ACTCAGTATGCGCATCCTCTT     TQYAHPL        1     0
ACTCAGTATGCGCCGCAGCCT     TQYAPQP        1     0
ACTCAGTATGCGCTGCCTCAG     TQYALPQ        1     0
ACTCAGTATGCGCTTTCGACT     TQYALST        1     0
ACTCAGTATGCGGCTTTGACT     TQYAALT        1     0
ACTCAGTATGCGTATCGGCCT     TQYAYRP        1     0
ACTCAGTATGCGTATCGTTAG     TQYAYRQ        1     0
ACTCAGTATGCGTATTCTGTT     TQYAYSV        1     0
ACTCAGTATGCGTCGCCTACG     TQYASPT        1     0
ACTCAGTATGCTCCTTGGCCT     TQYAPWP        1     0
ACTCAGTATGCTCCTTGGGCT     TQYAPWA        1     0
ACTCAGTATGCTCGTCCTCCG     TQYARPP        1     0
ACTCAGTATGCTCTGGATTCT     TQYALDS        1     0
ACTCAGTATGCTGCTCCTTGT     TQYAAPC        1     0
ACTCAGTATGCTGCTTCTAAT     TQYAASN        1     0
ACTCAGTATGCTGGTCCTCCG     TQYAGPP        1     0
ACTCAGTATGCTTATGAGAGT     TQYAYES        1     0
ACTCAGTATGGGCATCATACT     TQYGHHT        1     0
ACTCAGTATGGGCTGAATCTT     TQYGLNL        1     0
ACTCAGTATGGGTATCGTTCG     TQYGYRS        1     0
ACTCAGTATGGTCATCGGTCG     TQYGHRS        1     0
ACTCAGTATGGTCTGCTTTAT     TQYGLLY        1     0
ACTCAGTATGGTTCTCCGCAT     TQYGSPH        1     0
ACTCAGTATGTGCAGCCTTAG     TQYVQPQ        1     0
ACTCAGTATGTGCATCCGCCT     TQYVHPP        1     0
ACTCAGTATGTGCCGCCGCCG     TQYVPPP        1     0
ACTCAGTATGTGCGGCTTTAT     TQYVRLY        1     0
ACTCAGTATGTGCTGCCGTCG     TQYVLPS        1     0
ACTCAGTATGTGGCGCGTCAT     TQYVARH        1     0
ACTCAGTATGTTAAGTATCGG     TQYVKYR        1     0
ACTCAGTATGTTAGTAGTCAG     TQYVSSQ        1     0
ACTCAGTATGTTCCTCCGCAT     TQYVPPH        1     0
ACTCAGTATGTTCGGCATGAT     TQYVRHD        1     0
ACTCAGTATGTTCTGGGTCTT     TQYVLGL        1     0
ACTCAGTATGTTGCGTCTCCG     TQYVASP        1     0
ACTCAGTATTATCTGACTTGG     TQYYLTW        1     0
ACTCAGTATTATTGGCATCAT     TQYYWHH        1     0
ACTCAGTATTATTTGCAGAGT     TQYYLQS        1     0
ACTCAGTATTATTTTTGTCCG     TQYYFCP        1     0
ACTCAGTATTCGGCGATGACG     TQYSAMT        1     0
ACTCAGTATTCGGGTTATTAT     TQYSGYY        1     0
ACTCAGTATTCGTCGCCTCCT     TQYSSPP        1     0
ACTCAGTATTCTACGACGTGT     TQYSTTC        1     0
ACTCAGTATTCTCAGTCTGAT     TQYSQSD        1     0
ACTCAGTATTCTCATCATTCG     TQYSHHS        1     0
ACTCAGTATTCTGCTCCTCCT     TQYSAPP        1     0
ACTCAGTATTCTTCTTCGCCT     TQYSSSP        1     0
ACTCAGTATTGGACGCTTCAT     TQYWTLH        1     0
ACTCAGTATTGGACGCTTCCG     TQYWTLP        1     0
ACTCAGTATTGGACGGTTTCT     TQYWTVS        1     0
ACTCAGTATTGGGCGTTTACT     TQYWAFT        1     0
ACTCAGTCAACTGATCAGTAT     TQSTDQY        1     0
ACTCAGTCACCTCTTCGTTCG     TQSPLRS        1     0
ACTCAGTCGAAGACGTCTCCT     TQSKTSP        1     0
ACTCAGTCGAAGATTATGCGT     TQSKIMR        1     0
ACTCAGTCGAAGTGTTGTCCG     TQSKCCP        1     0
ACTCAGTCGAATACGGTGACG     TQSNTVT        1     0
ACTCAGTCGAATCCGATGCAG     TQSNPMQ        1     0
ACTCAGTCGAATGTGCCTCCT     TQSNVPP        1     0
ACTCAGTCGAATTTGCGTCCG     TQSNLRP        1     0
ACTCAGTCGACAATTTTTGCG     TQSTIFA        1     0
ACTCAGTCGACGACGAAGGCT     TQSTTKA        1     0
ACTCAGTCGACGATGTATTCT     TQSTMYS        1     0
ACTCAGTCGACGATTCTGCCG     TQSTILP        1     0
ACTCAGTCGACGCGTAATGTG     TQSTRNV        1     0
ACTCAGTCGACGCTGATTTCT     TQSTLIS        1     0
ACTCAGTCGACGCTTCCTATG     TQSTLPM        1     0
ACTCAGTCGACGGATACGCAT     TQSTDTH        1     0
ACTCAGTCGACGGTTCCTCAT     TQSTVPH        1     0
ACTCAGTCGACGTCTCCTGGT     TQSTSPG        1     0
ACTCAGTCGACGTCTCGTTCT     TQSTSRS        1     0
ACTCAGTCGACTACGCTTGCT     TQSTTLA        1     0
ACTCAGTCGACTAGGCTTAAT     TQSTRLN        1     0
ACTCAGTCGACTCAGGCTCGG     TQSTQAR        1     0
ACTCAGTCGACTCATCGTACG     TQSTHRT        1     0
ACTCAGTCGACTCCGCATGCG     TQSTPHA        1     0
ACTCAGTCGACTCCTACTTGG     TQSTPTW        1     0
ACTCAGTCGACTCGTACGGTT     TQSTRTV        1     0
ACTCAGTCGACTCGTATGCCG     TQSTRMP        1     0
ACTCAGTCGACTGGGCCTGCG     TQSTGPA        1     0
ACTCAGTCGACTTCGACGCTG     TQSTSTL        1     0
ACTCAGTCGAGGACGGCGTCG     TQSRTAS        1     0
ACTCAGTCGAGGCTGTTGTTG     TQSRLLL        1     0
ACTCAGTCGAGGGTTCATCCT     TQSRVHP        1     0
ACTCAGTCGAGGTCGACGCCT     TQSRSTP        1     0
ACTCAGTCGAGTCATACGCCG     TQSSHTP        1     0
ACTCAGTCGAGTCCGCTTTTT     TQSSPLF        1     0
ACTCAGTCGAGTCCTCTTCGG     TQSSPLR        1     0
ACTCAGTCGAGTCTGGCGCGG     TQSSLAR        1     0
ACTCAGTCGAGTGCTCAGGAT     TQSSAQD        1     0
ACTCAGTCGAGTTAGCGGACT     TQSSQRT        1     0
ACTCAGTCGATGCCGCCGTGG     TQSMPPW        1     0
ACTCAGTCGATGCCTAAGCCG     TQSMPKP        1     0
ACTCAGTCGATGCCTAGTCCG     TQSMPSP        1     0
ACTCAGTCGATGCGTCCTCTT     TQSMRPL        1     0
ACTCAGTCGATGCTGACGTAT     TQSMLTY        1     0
ACTCAGTCGATGCTGCATGGT     TQSMLHG        1     0
ACTCAGTCGATGGTGGCGCTG     TQSMVAL        1     0
ACTCAGTCGATTCCTGTGTCG     TQSIPVS        1     0
ACTCAGTCGATTCGGCATTAG     TQSIRHQ        1     0
ACTCAGTCGATTCTTTTGTTT     TQSILLF        1     0
ACTCAGTCGATTTATGAGCAG     TQSIYEQ        1     0
ACTCAGTCGATTTCTAATAGG     TQSISNR        1     0
ACTCAGTCGCAACGGGGTGTG     TQSQRGV        1     0
ACTCAGTCGCAGAAGAATTTG     TQSQKNL        1     0
ACTCAGTCGCAGACGAAGCTT     TQSQTKL        1     0
ACTCAGTCGCAGACGCATGCT     TQSQTHA        1     0
ACTCAGTCGCAGACGGAGAAT     TQSQTEN        1     0
ACTCAGTCGCAGATTACTAAG     TQSQITK        1     0
ACTCAGTCGCAGATTCGTGAT     TQSQIRD        1     0
ACTCAGTCGCAGCAGGCGTAG     TQSQQAQ        1     0
ACTCAGTCGCAGCATCCTCCT     TQSQHPP        1     0
ACTCAGTCGCAGCCGGTGGTT     TQSQPVV        1     0
ACTCAGTCGCAGCTTAGTAAT     TQSQLSN        1     0
ACTCAGTCGCAGCTTAGTGAT     TQSQLSD        1     0
ACTCAGTCGCAGCTTCGTGCT     TQSQLRA        1     0
ACTCAGTCGCAGGAGCTTTTT     TQSQELF        1     0
ACTCAGTCGCAGGAGGTTCCT     TQSQEVP        1     0
ACTCAGTCGCAGGAGTTGTAT     TQSQELY        1     0
ACTCAGTCGCAGGATCGTTCT     TQSQDRS        1     0
ACTCAGTCGCAGGCTAAGCAT     TQSQAKH        1     0
ACTCAGTCGCAGGTTCCTCGT     TQSQVPR        1     0
ACTCAGTCGCATATGTATTTG     TQSHMYL        1     0
ACTCAGTCGCATATTTTGGCG     TQSHILA        1     0
ACTCAGTCGCATCATAGTCTG     TQSHHSL        1     0
ACTCAGTCGCATCATCCGTCT     TQSHHPS        1     0
ACTCAGTCGCATCATCTGCCT     TQSHHLP        1     0
ACTCAGTCGCATCCGTTTTCT     TQSHPFS        1     0
ACTCAGTCGCATCCTACGCGT     TQSHPTR        1     0
ACTCAGTCGCATCTGAATTGG     TQSHLNW        1     0
ACTCAGTCGCATCTTCATGAG     TQSHLHE        1     0
ACTCAGTCGCATCTTTTGAGG     TQSHLLR        1     0
ACTCAGTCGCATTGGCGTCCG     TQSHWRP        1     0
ACTCAGTCGCCGACGAGGTAT     TQSPTRY        1     0
ACTCAGTCGCCGACTACGTGT     TQSPTTC        1     0
ACTCAGTCGCCGACTCAGCAT     TQSPTQH        1     0
ACTCAGTCGCCGAGTCCTGAT     TQSPSPD        1     0
ACTCAGTCGCCGATTACGATG     TQSPITM        1     0
ACTCAGTCGCCGCATACTTGT     TQSPHTC        1     0
ACTCAGTCGCCGCCGAATAGG     TQSPPNR        1     0
ACTCAGTCGCCGCCGGGTCAT     TQSPPGH        1     0
ACTCAGTCGCCGCCTCCTAGT     TQSPPPS        1     0
ACTCAGTCGCCGCCTTCGGCT     TQSPPSA        1     0
ACTCAGTCGCCGCGGGTGCTG     TQSPRVL        1     0
ACTCAGTCGCCGCGTACTTCG     TQSPRTS        1     0
ACTCAGTCGCCGCGTGCGCTT     TQSPRAL        1     0
ACTCAGTCGCCGCTTCCTTGT     TQSPLPC        1     0
ACTCAGTCGCCGGATGCGTCG     TQSPDAS        1     0
ACTCAGTCGCCGGTGAATAAT     TQSPVNN        1     0
ACTCAGTCGCCGGTGTTTGGG     TQSPVFG        1     0
ACTCAGTCGCCGGTTATTGGG     TQSPVIG        1     0
ACTCAGTCGCCGTATCGGTCG     TQSPYRS        1     0
ACTCAGTCGCCGTCTACTACT     TQSPSTT        1     0
ACTCAGTCGCCGTTTCTGAAG     TQSPFLK        1     0
ACTCAGTCGCCTACGCAGGGT     TQSPTQG        1     0
ACTCAGTCGCCTACTCCGCAG     TQSPTPQ        1     0
ACTCAGTCGCCTACTCGTCAT     TQSPTRH        1     0
ACTCAGTCGCCTACTTCGGAT     TQSPTSD        1     0
ACTCAGTCGCCTAGTCATACG     TQSPSHT        1     0
ACTCAGTCGCCTCATATTAGG     TQSPHIR        1     0
ACTCAGTCGCCTCCTAAGAAG     TQSPPKK        1     0
ACTCAGTCGCCTCCTCGGGAT     TQSPPRD        1     0
ACTCAGTCGCCTCCTCTTCTT     TQSPPLL        1     0
ACTCAGTCGCCTCGTCTGTTG     TQSPRLL        1     0
ACTCAGTCGCCTCTTGATCCT     TQSPLDP        1     0
ACTCAGTCGCCTTGGACTAGG     TQSPWTR        1     0
ACTCAGTCGCGGCCTTATGAT     TQSRPYD        1     0
ACTCAGTCGCGGCTGTGTATT     TQSRLCI        1     0
ACTCAGTCGCGGGATGTGCAT     TQSRDVH        1     0
ACTCAGTCGCGGGTGACGTAT     TQSRVTY        1     0
ACTCAGTCGCGTACTGCTGTT     TQSRTAV        1     0
ACTCAGTCGCGTATGATTATG     TQSRMIM        1     0
ACTCAGTCGCGTCTTGCTCAG     TQSRLAQ        1     0
ACTCAGTCGCGTGATATTTCT     TQSRDIS        1     0
ACTCAGTCGCGTTATGTGCAT     TQSRYVH        1     0
ACTCAGTCGCGTTTGGATCTG     TQSRLDL        1     0
ACTCAGTCGCTGAAGATGCCT     TQSLKMP        1     0
ACTCAGTCGCTGAATTCGGGT     TQSLNSG        1     0
ACTCAGTCGCTGACTACTTGT     TQSLTTC        1     0
ACTCAGTCGCTGCATACTCGT     TQSLHTR        1     0
ACTCAGTCGCTGCATCCGACG     TQSLHPT        1     0
ACTCAGTCGCTGCCGATTCTT     TQSLPIL        1     0
ACTCAGTCGCTGCCGTCACGT     TQSLPSR        1     0
ACTCAGTCGCTGCCGTTTAGG     TQSLPFR        1     0
ACTCAGTCGCTGCCTTGGGCG     TQSLPWA        1     0
ACTCAGTCGCTGCGGCCTTCG     TQSLRPS        1     0
ACTCAGTCGCTGCGGTCTCCG     TQSLRSP        1     0
ACTCAGTCGCTGCTTACTATG     TQSLLTM        1     0
ACTCAGTCGCTGCTTTATGTT     TQSLLYV        1     0
ACTCAGTCGCTGGATAAGGGT     TQSLDKG        1     0
ACTCAGTCGCTGGCTTCTATG     TQSLASM        1     0
ACTCAGTCGCTGTAGGGGCTT     TQSLQGL        1     0
ACTCAGTCGCTTAGTCCTTCT     TQSLSPS        1     0
ACTCAGTCGCTTATTCGTTCG     TQSLIRS        1     0
ACTCAGTCGCTTCCGTATCCA     TQSLPYP        1     0
ACTCAGTCGCTTCCTACGCCG     TQSLPTP        1     0
ACTCAGTCGCTTCCTCCGCCG     TQSLPPP        1     0
ACTCAGTCGCTTCCTCCGTCT     TQSLPPS        1     0
ACTCAGTCGCTTGATATGATT     TQSLDMI        1     0
ACTCAGTCGCTTGCGCCTCCG     TQSLAPP        1     0
ACTCAGTCGCTTGGGCATGAT     TQSLGHD        1     0
ACTCAGTCGCTTGGGGATGGG     TQSLGDG        1     0
ACTCAGTCGCTTGTGCCTAGT     TQSLVPS        1     0
ACTCAGTCGGAGAAGGGGGCT     TQSEKGA        1     0
ACTCAGTCGGAGAATCGGTAT     TQSENRY        1     0
ACTCAGTCGGAGCCTTATGCG     TQSEPYA        1     0
ACTCAGTCGGAGCGTAAGTAT     TQSERKY        1     0
ACTCAGTCGGAGCTTCATCCT     TQSELHP        1     0
ACTCAGTCGGAGCTTCGGCAT     TQSELRH        1     0
ACTCAGTCGGAGCTTTATAAT     TQSELYN        1     0
ACTCAGTCGGAGGCTCAGATG     TQSEAQM        1     0
ACTCAGTCGGAGTCTGCTTAT     TQSESAY        1     0
ACTCAGTCGGATACGATTGCG     TQSDTIA        1     0
ACTCAGTCGGATACTTTGCTG     TQSDTLL        1     0
ACTCAGTCGGATATGGCGCGG     TQSDMAR        1     0
ACTCAGTCGGATCTGGTGGAT     TQSDLVD        1     0
ACTCAGTCGGATTATCTTACT     TQSDYLT        1     0
ACTCAGTCGGCGACTAGTTGT     TQSATSC        1     0
ACTCAGTCGGCGACTCTTTGG     TQSATLW        1     0
ACTCAGTCGGCGCATCAGAAG     TQSAHQK        1     0
ACTCAGTCGGCGCCGTTTCAG     TQSAPFQ        1     0
ACTCAGTCGGCGCTGGCTGTT     TQSALAV        1     0
ACTCAGTCGGCGCTGGTTCGT     TQSALVR        1     0
ACTCAGTCGGCGCTTGGTCGT     TQSALGR        1     0
ACTCAGTCGGCGGCTAAGTTG     TQSAAKL        1     0
ACTCAGTCGGCGGTTAATGCG     TQSAVNA        1     0
ACTCAGTCGGCGTCGTATGCG     TQSASYA        1     0
ACTCAGTCGGCGTTGCTTCGT     TQSALLR        1     0
ACTCAGTCGGCGTTGGGTCCG     TQSALGP        1     0
ACTCAGTCGGCTACTCCTGAT     TQSATPD        1     0
ACTCAGTCGGCTCAGCATCAG     TQSAQHQ        1     0
ACTCAGTCGGCTCAGCGTTTT     TQSAQRF        1     0
ACTCAGTCGGCTCAGCTGTTG     TQSAQLL        1     0
ACTCAGTCGGCTCCTAAGATT     TQSAPKI        1     0
ACTCAGTCGGCTGAGCAGCTT     TQSAEQL        1     0
ACTCAGTCGGCTGATATGTGG     TQSADMW        1     0
ACTCAGTCGGCTGCTACTCTT     TQSAATL        1     0
ACTCAGTCGGCTGCTTATTGT     TQSAAYC        1     0
ACTCAGTCGGCTTCGAGGACT     TQSASRT        1     0
ACTCAGTCGGCTTCGATGCAT     TQSASMH        1     0
ACTCAGTCGGCTTCTTGTAAT     TQSASCN        1     0
ACTCAGTCGGCTTTGATGCAT     TQSALMH        1     0
ACTCAGTCGGGGGCTGGTCCG     TQSGAGP        1     0
ACTCAGTCGGGGGTAGATCGG     TQSGVDR        1     0
ACTCAGTCGGGGGTGTTTGCG     TQSGVFA        1     0
ACTCAGTCGGGGTTTATGCAG     TQSGFMQ        1     0
ACTCAGTCGGGTACTGCTACG     TQSGTAT        1     0
ACTCAGTCGGGTAGGCTGCCT     TQSGRLP        1     0
ACTCAGTCGGGTCCTAGGATG     TQSGPRM        1     0
ACTCAGTCGGTGAAGATTCTT     TQSVKIL        1     0
ACTCAGTCGGTGACTCCGATG     TQSVTPM        1     0
ACTCAGTCGGTGAGTGCTTGG     TQSVSAW        1     0
ACTCAGTCGGTGATGAGGCTT     TQSVMRL        1     0
ACTCAGTCGGTGCATCCGCTG     TQSVHPL        1     0
ACTCAGTCGGTGCTGACGATT     TQSVLTI        1     0
ACTCAGTCGGTGCTGCTTCAT     TQSVLLH        1     0
ACTCAGTCGGTGGTTTCGCAT     TQSVVSH        1     0
ACTCAGTCGGTGTCGGCGAAT     TQSVSAN        1     0
ACTCAGTCGGTTACTACGGAT     TQSVTTD        1     0
ACTCAGTCGGTTAGTCTGCCG     TQSVSLP        1     0
ACTCAGTCGGTTCATCCTAGG     TQSVHPR        1     0
ACTCAGTCGGTTCCTACGCGG     TQSVPTR        1     0
ACTCAGTCGGTTCTGAATGTG     TQSVLNV        1     0
ACTCAGTCGGTTGCGCTGTCG     TQSVALS        1     0
ACTCAGTCGGTTGTGACGCGG     TQSVVTR        1     0
ACTCAGTCGTAGACTCGGTTT     TQSQTRF        1     0
ACTCAGTCGTATACGCGTATG     TQSYTRM        1     0
ACTCAGTCGTATAGTTATAGT     TQSYSYS        1     0
ACTCAGTCGTATCAGACGCAG     TQSYQTQ        1     0
ACTCAGTCGTATCATCATCGT     TQSYHHR        1     0
ACTCAGTCGTATCCTACGCAG     TQSYPTQ        1     0
ACTCAGTCGTATCCTGAGCCG     TQSYPEP        1     0
ACTCAGTCGTATCGGGCTGGT     TQSYRAG        1     0
ACTCAGTCGTATGCTGTTACG     TQSYAVT        1     0
ACTCAGTCGTCGACGCTTTTG     TQSSTLL        1     0
ACTCAGTCGTCGCAGAGTCGG     TQSSQSR        1     0
ACTCAGTCGTCGCCGCTGCTG     TQSSPLL        1     0
ACTCAGTCGTCGCCGCTTTAT     TQSSPLY        1     0
ACTCAGTCGTCGCTGCATGCT     TQSSLHA        1     0
ACTCAGTCGTCGGCTAGTGCG     TQSSASA        1     0
ACTCAGTCGTCGTCTATTCGG     TQSSSIR        1     0
ACTCAGTCGTCGTGGACTCGG     TQSSWTR        1     0
ACTCAGTCGTCTACGCTTTCG     TQSSTLS        1     0
ACTCAGTCGTCTCGGACGTGG     TQSSRTW        1     0
ACTCAGTCGTCTGGTCTTGCT     TQSSGLA        1     0
ACTCAGTCGTCTTGGTCTATT     TQSSWSI        1     0
ACTCAGTCGTCTTTGAGGGGT     TQSSLRG        1     0
ACTCAGTCGTGGACTCTTCTT     TQSWTLL        1     0
ACTCAGTCGTGGCTTTCGCTG     TQSWLSL        1     0
ACTCAGTCGTTGACTAATTAT     TQSLTNY        1     0
ACTCAGTCGTTGCAGCAGCAT     TQSLQQH        1     0
ACTCAGTCGTTGCATACTTCT     TQSLHTS        1     0
ACTCAGTCGTTGCATCATTAT     TQSLHHY        1     0
ACTCAGTCGTTGCCGCGTACG     TQSLPRT        1     0
ACTCAGTCGTTGCGGTCTCCG     TQSLRSP        1     0
ACTCAGTCGTTGCTTCTTTCG     TQSLLLS        1     0
ACTCAGTCGTTGTTGACTCGT     TQSLLTR        1     0
ACTCAGTCGTTTACTTTGAGG     TQSFTLR        1     0
ACTCAGTCGTTTCATAAGGTG     TQSFHKV        1     0
ACTCAGTCGTTTGCTTCGGAG     TQSFASE        1     0
ACTCAGTCTAAGACGATTTCG     TQSKTIS        1     0
ACTCAGTCTAAGACGTCTCCT     TQSKTSP        1     0
ACTCAGTCTAAGCCGCATGTG     TQSKPHV        1     0
ACTCAGTCTAAGCCTCAGACT     TQSKPQT        1     0
ACTCAGTCTAAGGATAAGTGT     TQSKDKC        1     0
ACTCAGTCTAAGGATAGGGGG     TQSKDRG        1     0
ACTCAGTCTAAGGTTACTCGT     TQSKVTR        1     0
ACTCAGTCTAATACGTCGTGG     TQSNTSW        1     0
ACTCAGTCTAATACTGATAGG     TQSNTDR        1     0
ACTCAGTCTAATCCGCAGCCG     TQSNPQP        1     0
ACTCAGTCTAATCCGTATACG     TQSNPYT        1     0
ACTCAGTCTAATCCTTATGGG     TQSNPYG        1     0
ACTCAGTCTAATCGTATTTGG     TQSNRIW        1     0
ACTCAGTCTAATCTTCGTCCG     TQSNLRP        1     0
ACTCAGTCTAATGAGAGGTAT     TQSNERY        1     0
ACTCAGTCTAATGCGCAGCAT     TQSNAQH        1     0
ACTCAGTCTAATTTGTGTTCT     TQSNLCS        1     0
ACTCAGTCTACGAATCAGACG     TQSTNQT        1     0
ACTCAGTCTACGATTCGTGGG     TQSTIRG        1     0
ACTCAGTCTACGCTGCCTGTT     TQSTLPV        1     0
ACTCAGTCTACGCTTCTTGCG     TQSTLLA        1     0
ACTCAGTCTACGGAGGCGCCT     TQSTEAP        1     0
ACTCAGTCTACGGTTGCGCGG     TQSTVAR        1     0
ACTCAGTCTACGTTGTCTAAG     TQSTLSK        1     0
ACTCAGTCTACTAATACGCGG     TQSTNTR        1     0
ACTCAGTCTACTACGCGTGCT     TQSTTRA        1     0
ACTCAGTCTACTACTGCTTTT     TQSTTAF        1     0
ACTCAGTCTACTATTTCTTAT     TQSTISY        1     0
ACTCAGTCTACTCCGCGGGTT     TQSTPRV        1     0
ACTCAGTCTACTCCTCGTGCT     TQSTPRA        1     0
ACTCAGTCTACTGTGATTAAT     TQSTVIN        1     0
ACTCAGTCTACTTGGAATTGG     TQSTWNW        1     0
ACTCAGTCTAGGACGCCTACG     TQSRTPT        1     0
ACTCAGTCTAGTATTAGTGTT     TQSSISV        1     0
ACTCAGTCTAGTCTGTGGCAT     TQSSLWH        1     0
ACTCAGTCTAGTGCGGCTTGG     TQSSAAW        1     0
ACTCAGTCTAGTTCTCATCAT     TQSSSHH        1     0
ACTCAGTCTATGAAGTCTACG     TQSMKST        1     0
ACTCAGTCTATGCCGGCTACG     TQSMPAT        1     0
ACTCAGTCTATGCCTCATATT     TQSMPHI        1     0
ACTCAGTCTATGCGGCTTAAT     TQSMRLN        1     0
ACTCAGTCTATGGAGCGTGGT     TQSMERG        1     0
ACTCAGTCTATTGATCCGGCG     TQSIDPA        1     0
ACTCAGTCTATTGTGAAGTAT     TQSIVKY        1     0
ACTCAGTCTATTGTGCATAAG     TQSIVHK        1     0
ACTCAGTCTATTTATTATAAT     TQSIYYN        1     0
ACTCAGTCTATTTATTCGACT     TQSIYST        1     0
ACTCAGTCTCAGACGCCTAGG     TQSQTPR        1     0
ACTCAGTCTCAGCAGGATACT     TQSQQDT        1     0
ACTCAGTCTCAGCAGTCTGTT     TQSQQSV        1     0
ACTCAGTCTCAGCATGCTCTG     TQSQHAL        1     0
ACTCAGTCTCAGCATTCGGAG     TQSQHSE        1     0
ACTCAGTCTCAGCCGCAGTTG     TQSQPQL        1     0
ACTCAGTCTCAGCCTCATTCG     TQSQPHS        1     0
ACTCAGTCTCAGCCTCCTTTT     TQSQPPF        1     0
ACTCAGTCTCAGCGTCTTCTT     TQSQRLL        1     0
ACTCAGTCTCAGCGTTTGACT     TQSQRLT        1     0
ACTCAGTCTCAGTTTATTGAG     TQSQFIE        1     0
ACTCAGTCTCATACGCGGCAT     TQSHTRH        1     0
ACTCAGTCTCATAGTACGCAG     TQSHSTQ        1     0
ACTCAGTCTCATAGTCTTCGG     TQSHSLR        1     0
ACTCAGTCTCATCATCTGCAG     TQSHHLQ        1     0
ACTCAGTCTCATCCTCGGCAG     TQSHPRQ        1     0
ACTCAGTCTCATCCTGCGAGT     TQSHPAS        1     0
ACTCAGTCTCATCCTTCGGTT     TQSHPSV        1     0
ACTCAGTCTCATCTGATTTCG     TQSHLIS        1     0
ACTCAGTCTCATCTGGTTAAG     TQSHLVK        1     0
ACTCAGTCTCATGATATGCGT     TQSHDMR        1     0
ACTCAGTCTCATGCGGTGCCT     TQSHAVP        1     0
ACTCAGTCTCATGGTTCTGAG     TQSHGSE        1     0
ACTCAGTCTCCGCAGCTTATT     TQSPQLI        1     0
ACTCAGTCTCCGCATTTGGAT     TQSPHLD        1     0
ACTCAGTCTCCGCCGCCGCCT     TQSPPPP        1     0
ACTCAGTCTCCGCCTCCTCCT     TQSPPPP        1     0
ACTCAGTCTCCGCCTTCTCAG     TQSPPSQ        1     0
ACTCAGTCTCCGGGTGATGAG     TQSPGDE        1     0
ACTCAGTCTCCGGTTACTCCG     TQSPVTP        1     0
ACTCAGTCTCCGTCTCATTTG     TQSPSHL        1     0
ACTCAGTCTCCGTCTTCTCAT     TQSPSSH        1     0
ACTCAGTCTCCTAAGCCGATG     TQSPKPM        1     0
ACTCAGTCTCCTACGATTTTG     TQSPTIL        1     0
ACTCAGTCTCCTATTGAGCAT     TQSPIEH        1     0
ACTCAGTCTCCTCCGCTTAAG     TQSPPLK        1     0
ACTCAGTCTCCTCCGGGGCAT     TQSPPGH        1     0
ACTCAGTCTCCTCCTATTCTT     TQSPPIL        1     0
ACTCAGTCTCCTCCTGCTCTT     TQSPPAL        1     0
ACTCAGTCTCCTGTGCCGTTT     TQSPVPF        1     0
ACTCAGTCTCCTTATTCGCAT     TQSPYSH        1     0
ACTCAGTCTCCTTGGCCTCCT     TQSPWPP        1     0
ACTCAGTCTCGGCATACGAAT     TQSRHTN        1     0
ACTCAGTCTCGGCCTGGGGAG     TQSRPGE        1     0
ACTCAGTCTCGGTTGCATGAT     TQSRLHD        1     0
ACTCAGTCTCGTCCTCCTGGT     TQSRPPG        1     0
ACTCAGTCTCGTTGTCCGCGG     TQSRCPR        1     0
ACTCAGTCTCTGACGCCGTCG     TQSLTPS        1     0
ACTCAGTCTCTGATTATTTGT     TQSLIIC        1     0
ACTCAGTCTCTGCCTAGTCTT     TQSLPSL        1     0
ACTCAGTCTCTGCGGCCTACT     TQSLRPT        1     0
ACTCAGTCTCTGTATCCTACG     TQSLYPT        1     0
ACTCAGTCTCTGTGGTCGTTG     TQSLWSL        1     0
ACTCAGTCTCTGTTGCCGGCG     TQSLLPA        1     0
ACTCAGTCTCTTAGTCTGCCG     TQSLSLP        1     0
ACTCAGTCTCTTCCTCCGGTG     TQSLPPV        1     0
ACTCAGTCTCTTCGTACGCGG     TQSLRTR        1     0
ACTCAGTCTGAGCGGTCGACT     TQSERST        1     0
ACTCAGTCTGATCGTATGACT     TQSDRMT        1     0
ACTCAGTCTGATCTTATGCAT     TQSDLMH        1     0
ACTCAGTCTGATGCGCGTTGG     TQSDARW        1     0
ACTCAGTCTGATGGGCATGTT     TQSDGHV        1     0
ACTCAGTCTGATGTGCCTGCG     TQSDVPA        1     0
ACTCAGTCTGCGGCGAGTACG     TQSAAST        1     0
ACTCAGTCTGCGGTGCTTAAG     TQSAVLK        1     0
ACTCAGTCTGCGTATAAGAAT     TQSAYKN        1     0
ACTCAGTCTGCGTCGGTGCTT     TQSASVL        1     0
ACTCAGTCTGCGTCTTATGAT     TQSASYD        1     0
ACTCAGTCTGCTAAACCGCCG     TQSAKPP        1     0
ACTCAGTCTGCTACTAATCTG     TQSATNL        1     0
ACTCAGTCTGCTACTCTGCTG     TQSATLL        1     0
ACTCAGTCTGCTATTCCTTAG     TQSAIPQ        1     0
ACTCAGTCTGCTATTTCGCCG     TQSAISP        1     0
ACTCAGTCTGCTCATACGGTG     TQSAHTV        1     0
ACTCAGTCTGCTCCGGCGCTT     TQSAPAL        1     0
ACTCAGTCTGCTCCGGCTCTG     TQSAPAL        1     0
ACTCAGTCTGCTCCTACGTAG     TQSAPTQ        1     0
ACTCAGTCTGCTCGGTTGTAT     TQSARLY        1     0
ACTCAGTCTGCTCGTAAGGCT     TQSARKA        1     0
ACTCAGTCTGCTCGTCCTGCT     TQSARPA        1     0
ACTCAGTCTGCTGATCTGCGT     TQSADLR        1     0
ACTCAGTCTGCTGCTGATGAT     TQSAADD        1     0
ACTCAGTCTGCTGTTAGGATG     TQSAVRM        1     0
ACTCAGTCTGCTTCGATGCCG     TQSASMP        1     0
ACTCAGTCTGCTTGGTATACT     TQSAWYT        1     0
ACTCAGTCTGGGCATCCGCAT     TQSGHPH        1     0
ACTCAGTCTGGTACGATGTGG     TQSGTMW        1     0
ACTCAGTCTGGTACTGGTATT     TQSGTGI        1     0
ACTCAGTCTGGTCGTGCTCTG     TQSGRAL        1     0
ACTCAGTCTGGTGCGCCTCTG     TQSGAPL        1     0
ACTCAGTCTGTGCATTGGCCG     TQSVHWP        1     0
ACTCAGTCTGTGTCGCCGTCG     TQSVSPS        1     0
ACTCAGTCTGTGTCTTCTAGT     TQSVSSS        1     0
ACTCAGTCTGTTCAGCTGGTT     TQSVQLV        1     0
ACTCAGTCTGTTCATCTTAAT     TQSVHLN        1     0
ACTCAGTCTGTTCCTCCGCCG     TQSVPPP        1     0
ACTCAGTCTTATATTTCTGAG     TQSYISE        1     0
ACTCAGTCTTATCCTCCTGCT     TQSYPPA        1     0
ACTCAGTCTTATCCTCGTACT     TQSYPRT        1     0
ACTCAGTCTTATCCTTATCTT     TQSYPYL        1     0
ACTCAGTCTTATCGGCATGAT     TQSYRHD        1     0
ACTCAGTCTTATCGGGATCCG     TQSYRDP        1     0
ACTCAGTCTTATGTTATTCCG     TQSYVIP        1     0
ACTCAGTCTTATTCGGATCAT     TQSYSDH        1     0
ACTCAGTCTTCGAATCCGTAT     TQSSNPY        1     0
ACTCAGTCTTCGCTTACGCAT     TQSSLTH        1     0
ACTCAGTCTTCGTTTCAGCTG     TQSSFQL        1     0
ACTCAGTCTTCTATGCGTGCT     TQSSMRA        1     0
ACTCAGTCTTGGATTGCGACT     TQSWIAT        1     0
ACTCAGTCTTGGCCTGTGCGG     TQSWPVR        1     0
ACTCAGTCTTGGGAGCCTACG     TQSWEPT        1     0
ACTCAGTCTTGTACGCAGGAT     TQSCTQD        1     0
ACTCAGTCTTTGCCTATTACG     TQSLPIT        1     0
ACTCAGTCTTTGCCTCTGTTT     TQSLPLF        1     0
ACTCAGTCTTTGTATCGGACT     TQSLYRT        1     0
ACTCAGTCTTTTTAGACGGGT     TQSFQTG        1     0
ACTCAGTCTTTTTCTACTCTG     TQSFSTL        1     0
ACTCAGTGGAAGAATCCGACT     TQWKNPT        1     0
ACTCAGTGGAAGCAGACTCAT     TQWKQTH        1     0
ACTCAGTGGAAGCCGCTGTTG     TQWKPLL        1     0
ACTCAGTGGAAGCCTGTTAAG     TQWKPVK        1     0
ACTCAGTGGAAGCTGTGGTCG     TQWKLWS        1     0
ACTCAGTGGAAGCTTTCGAAT     TQWKLSN        1     0
ACTCAGTGGAAGGAGATTCTT     TQWKEIL        1     0
ACTCAGTGGAAGGCGTGTTCG     TQWKACS        1     0
ACTCAGTGGAAGGGTGTTCGT     TQWKGVR        1     0
ACTCAGTGGAATACGAGTCGT     TQWNTSR        1     0
ACTCAGTGGAATCTGCGGCCT     TQWNLRP        1     0
ACTCAGTGGACGATGCTTTTT     TQWTMLF        1     0
ACTCAGTGGACGCCTCTGACG     TQWTPLT        1     0
ACTCAGTGGACGCGTGGGCCG     TQWTRGP        1     0
ACTCAGTGGACGCTGAGTCAT     TQWTLSH        1     0
ACTCAGTGGACGGAGGTTCGT     TQWTEVR        1     0
ACTCAGTGGACGGTTTCGAAG     TQWTVSK        1     0
ACTCAGTGGACTAAGGATGAG     TQWTKDE        1     0
ACTCAGTGGACTAATCTTCAT     TQWTNLH        1     0
ACTCAGTGGACTACTTCGCTG     TQWTTSL        1     0
ACTCAGTGGACTCCGAATCTT     TQWTPNL        1     0
ACTCAGTGGACTCCTCATCAG     TQWTPHQ        1     0
ACTCAGTGGACTCCTCCTGTG     TQWTPPV        1     0
ACTCAGTGGACTCTTTCGCCT     TQWTLSP        1     0
ACTCAGTGGACTGAGCTGCCT     TQWTELP        1     0
ACTCAGTGGACTGCGAGGAAT     TQWTARN        1     0
ACTCAGTGGACTTATCCGTCG     TQWTYPS        1     0
ACTCAGTGGACTTCTCTTCAG     TQWTSLQ        1     0
ACTCAGTGGAGTCAGGCGCCG     TQWSQAP        1     0
ACTCAGTGGAGTCTTGCGAAT     TQWSLAN        1     0
ACTCAGTGGATGACTTCTCCT     TQWMTSP        1     0
ACTCAGTGGATGCAGGAGCAG     TQWMQEQ        1     0
ACTCAGTGGATGCAGGGTGAT     TQWMQGD        1     0
ACTCAGTGGATGCATCCTTAG     TQWMHPQ        1     0
ACTCAGTGGATGGTGTATTCT     TQWMVYS        1     0
ACTCAGTGGATGTTTAATGCG     TQWMFNA        1     0
ACTCAGTGGATTACTCGTACG     TQWITRT        1     0
ACTCAGTGGATTGTGGATCAG     TQWIVDQ        1     0
ACTCAGTGGCAGACTGTTAAG     TQWQTVK        1     0
ACTCAGTGGCAGAGGTCTCCT     TQWQRSP        1     0
ACTCAGTGGCAGATTAGTAAT     TQWQISN        1     0
ACTCAGTGGCAGCATCGTGTT     TQWQHRV        1     0
ACTCAGTGGCAGCATGTGCGG     TQWQHVR        1     0
ACTCAGTGGCAGCCGCCTTAG     TQWQPPQ        1     0
ACTCAGTGGCAGCCTATTCAT     TQWQPIH        1     0
ACTCAGTGGCAGCCTCCTCCT     TQWQPPP        1     0
ACTCAGTGGCAGCCTCCTCTT     TQWQPPL        1     0
ACTCAGTGGCAGCGGATGACT     TQWQRMT        1     0
ACTCAGTGGCAGGCTCTGATG     TQWQALM        1     0
ACTCAGTGGCAGGGTCGGTCG     TQWQGRS        1     0
ACTCAGTGGCAGTATAGGGCT     TQWQYRA        1     0
ACTCAGTGGCAGTCGACGCGG     TQWQSTR        1     0
ACTCAGTGGCAGTCTCTTATG     TQWQSLM        1     0
ACTCAGTGGCAGTGGACTAGT     TQWQWTS        1     0
ACTCAGTGGCAGTTGAGTGCG     TQWQLSA        1     0
ACTCAGTGGCAGTTTCGTATT     TQWQFRI        1     0
ACTCAGTGGCATACTGTTTTT     TQWHTVF        1     0
ACTCAGTGGCATACTTTTCCG     TQWHTFP        1     0
ACTCAGTGGCATATTTCGGTT     TQWHISV        1     0
ACTCAGTGGCATCAGACTTTG     TQWHQTL        1     0
ACTCAGTGGCATCCTCCTCGG     TQWHPPR        1     0
ACTCAGTGGCATCCTGCGCAG     TQWHPAQ        1     0
ACTCAGTGGCATCGGATGGCG     TQWHRMA        1     0
ACTCAGTGGCATCGGGGGATG     TQWHRGM        1     0
ACTCAGTGGCATCGTGCTTTT     TQWHRAF        1     0
ACTCAGTGGCATCTGATTGAT     TQWHLID        1     0
ACTCAGTGGCATCTGCATATT     TQWHLHI        1     0
ACTCAGTGGCATGAGTCGCTG     TQWHESL        1     0
ACTCAGTGGCATGTGACGGTG     TQWHVTV        1     0
ACTCAGTGGCATTATCAGGGG     TQWHYQG        1     0
ACTCAGTGGCATTCTAGTCTT     TQWHSSL        1     0
ACTCAGTGGCATTCTATTGGG     TQWHSIG        1     0
ACTCAGTGGCATTGGTCTTCG     TQWHWSS        1     0
ACTCAGTGGCATTTTAATACT     TQWHFNT        1     0
ACTCAGTGGCCGACTATTACG     TQWPTIT        1     0
ACTCAGTGGCCGACTCGTGTT     TQWPTRV        1     0
ACTCAGTGGCCGAGTATGACG     TQWPSMT        1     0
ACTCAGTGGCCGCATAGGAAG     TQWPHRK        1     0
ACTCAGTGGCCGCCGAGTGCG     TQWPPSA        1     0
ACTCAGTGGCCGCCTGAGCCT     TQWPPEP        1     0
ACTCAGTGGCCGCGTTCGTCT     TQWPRSS        1     0
ACTCAGTGGCCGCGTTTTAAT     TQWPRFN        1     0
ACTCAGTGGCCGGATCGGGTG     TQWPDRV        1     0
ACTCAGTGGCCGGGTTCTCGT     TQWPGSR        1     0
ACTCAGTGGCCGTATTTGTTG     TQWPYLL        1     0
ACTCAGTGGCCGTCGCAGCTT     TQWPSQL        1     0
ACTCAGTGGCCGTGGTCTAAG     TQWPWSK        1     0
ACTCAGTGGCCGTGTACTGGT     TQWPCTG        1     0
ACTCAGTGGCCGTTTATTGCT     TQWPFIA        1     0
ACTCAGTGGCCTAAGTATAAG     TQWPKYK        1     0
ACTCAGTGGCCTAATCCGAAG     TQWPNPK        1     0
ACTCAGTGGCCTAATCCGAGT     TQWPNPS        1     0
ACTCAGTGGCCTAATCTTATT     TQWPNLI        1     0
ACTCAGTGGCCTACTCCTAAG     TQWPTPK        1     0
ACTCAGTGGCCTACTCTGGCT     TQWPTLA        1     0
ACTCAGTGGCCTACTGGGAGT     TQWPTGS        1     0
ACTCAGTGGCCTATGTGGAGG     TQWPMWR        1     0
ACTCAGTGGCCTCATCTGTAT     TQWPHLY        1     0
ACTCAGTGGCCTCCGTCGTAT     TQWPPSY        1     0
ACTCAGTGGCCTCCTAATTTT     TQWPPNF        1     0
ACTCAGTGGCCTCCTCCTTCT     TQWPPPS        1     0
ACTCAGTGGCCTCCTTTGCCG     TQWPPLP        1     0
ACTCAGTGGCCTCGGTCTATT     TQWPRSI        1     0
ACTCAGTGGCCTCGTGTGCCG     TQWPRVP        1     0
ACTCAGTGGCCTCTGGAGTAG     TQWPLEQ        1     0
ACTCAGTGGCCTCTGTTGGAG     TQWPLLE        1     0
ACTCAGTGGCCTCTTCCTCCT     TQWPLPP        1     0
ACTCAGTGGCCTTCGCCTCGT     TQWPSPR        1     0
ACTCAGTGGCCTTTGATTGAT     TQWPLID        1     0
ACTCAGTGGCGGACTGTGATG     TQWRTVM        1     0
ACTCAGTGGCGGCCTGCGCTG     TQWRPAL        1     0
ACTCAGTGGCGGGCTGGTTCG     TQWRAGS        1     0
ACTCAGTGGCGGTGGTGGCAG     TQWRWWQ        1     0
ACTCAGTGGCGTCCTATGGTT     TQWRPMV        1     0
ACTCAGTGGCGTCCTCAGTCG     TQWRPQS        1     0
ACTCAGTGGCGTCTGCATCTG     TQWRLHL        1     0
ACTCAGTGGCGTGTTACTCAT     TQWRVTH        1     0
ACTCAGTGGCGTTCGGATAGT     TQWRSDS        1     0
ACTCAGTGGCTGACGATTGAG     TQWLTIE        1     0
ACTCAGTGGCTGACGTTTCCG     TQWLTFP        1     0
ACTCAGTGGCTGAGTCCTATG     TQWLSPM        1     0
ACTCAGTGGCTGCCTAATAAG     TQWLPNK        1     0
ACTCAGTGGCTGCGTAGTACT     TQWLRST        1     0
ACTCAGTGGCTGCGTGATCAG     TQWLRDQ        1     0
ACTCAGTGGCTTAATCCGCCT     TQWLNPP        1     0
ACTCAGTGGCTTACTGAGCTG     TQWLTEL        1     0
ACTCAGTGGCTTACTGCGACG     TQWLTAT        1     0
ACTCAGTGGCTTATGCTGCCT     TQWLMLP        1     0
ACTCAGTGGCTTCATACGTGG     TQWLHTW        1     0
ACTCAGTGGCTTCATAGTGAT     TQWLHSD        1     0
ACTCAGTGGCTTCCTACGATT     TQWLPTI        1     0
ACTCAGTGGCTTCCTACTACT     TQWLPTT        1     0
ACTCAGTGGCTTCCTGCGCGG     TQWLPAR        1     0
ACTCAGTGGCTTCCTTCTGTT     TQWLPSV        1     0
ACTCAGTGGCTTGATTCGGCG     TQWLDSA        1     0
ACTCAGTGGCTTGTTACTAAG     TQWLVTK        1     0
ACTCAGTGGGAGCCTGCTGAG     TQWEPAE        1     0
ACTCAGTGGGAGGAGTCTCTT     TQWEESL        1     0
ACTCAGTGGGAGGCTCATGAT     TQWEAHD        1     0
ACTCAGTGGGAGTCTCATGAT     TQWESHD        1     0
ACTCAGTGGGATAATCGTCCG     TQWDNRP        1     0
ACTCAGTGGGATCAGATGCAT     TQWDQMH        1     0
ACTCAGTGGGATGCGATTCCT     TQWDAIP        1     0
ACTCAGTGGGCGAGGAATGCT     TQWARNA        1     0
ACTCAGTGGGCGATGACGCGG     TQWAMTR        1     0
ACTCAGTGGGCGATGGATGAG     TQWAMDE        1     0
ACTCAGTGGGCGCAGCTGCTG     TQWAQLL        1     0
ACTCAGTGGGCGCTGCATTGG     TQWALHW        1     0
ACTCAGTGGGCGGATTCTCGT     TQWADSR        1     0
ACTCAGTGGGCGGTTATGCAT     TQWAVMH        1     0
ACTCAGTGGGCGTCGACTATG     TQWASTM        1     0
ACTCAGTGGGCTAATGATGGT     TQWANDG        1     0
ACTCAGTGGGCTATTCTTATG     TQWAILM        1     0
ACTCAGTGGGCTATTGTTTCG     TQWAIVS        1     0
ACTCAGTGGGCTCAGGATAAT     TQWAQDN        1     0
ACTCAGTGGGCTCCGATGAAG     TQWAPMK        1     0
ACTCAGTGGGCTCTGTCTACG     TQWALST        1     0
ACTCAGTGGGCTGCGACGTCT     TQWAATS        1     0
ACTCAGTGGGCTGTGCGTCTT     TQWAVRL        1     0
ACTCAGTGGGCTTCTAGGCCT     TQWASRP        1     0
ACTCAGTGGGGGCTTATTCCT     TQWGLIP        1     0
ACTCAGTGGGGTAAGCTTAGG     TQWGKLR        1     0
ACTCAGTGGGGTACTACGCAG     TQWGTTQ        1     0
ACTCAGTGGGTGAGTCATGCT     TQWVSHA        1     0
ACTCAGTGGGTGCATACTCTG     TQWVHTL        1     0
ACTCAGTGGGTGGCGATGCAT     TQWVAMH        1     0
ACTCAGTGGGTGGGTCTTGTG     TQWVGLV        1     0
ACTCAGTGGGTGTATTCGCGT     TQWVYSR        1     0
ACTCAGTGGGTGTCGCATTTT     TQWVSHF        1     0
ACTCAGTGGGTGTCTCCGCCT     TQWVSPP        1     0
ACTCAGTGGGTGTTGACGACT     TQWVLTT        1     0
ACTCAGTGGGTTCAGCATCCG     TQWVQHP        1     0
ACTCAGTGGGTTGCTCCTGCT     TQWVAPA        1     0
ACTCAGTGGGTTGTTCCGTCG     TQWVVPS        1     0
ACTCAGTGGTAGAATCATCAT     TQWQNHH        1     0
ACTCAGTGGTAGACGAATACT     TQWQTNT        1     0
ACTCAGTGGTAGATGCCGCCG     TQWQMPP        1     0
ACTCAGTGGTATACTACTCCG     TQWYTTP        1     0
ACTCAGTGGTATCAGCGGGAT     TQWYQRD        1     0
ACTCAGTGGTATCGTCCGACG     TQWYRPT        1     0
ACTCAGTGGTCGATTGCTCGT     TQWSIAR        1     0
ACTCAGTGGTCGCCGAGTCCG     TQWSPSP        1     0
ACTCAGTGGTCGCGTACGGAT     TQWSRTD        1     0
ACTCAGTGGTCGCGTCATTCT     TQWSRHS        1     0
ACTCAGTGGTCGGGGTTTCCG     TQWSGFP        1     0
ACTCAGTGGTCGGTGCCTAAT     TQWSVPN        1     0
ACTCAGTGGTCGGTTACTATT     TQWSVTI        1     0
ACTCAGTGGTCTCTGTGGGAT     TQWSLWD        1     0
ACTCAGTGGTCTCTTATGGAT     TQWSLMD        1     0
ACTCAGTGGTCTCTTCGGGCT     TQWSLRA        1     0
ACTCAGTGGTCTCTTCGTGGT     TQWSLRG        1     0
ACTCAGTGGTCTGATTTTGCG     TQWSDFA        1     0
ACTCAGTGGTCTGCTCATGTT     TQWSAHV        1     0
ACTCAGTGGTCTGCTCATTAT     TQWSAHY        1     0
ACTCAGTGGTCTTCTCTGCCT     TQWSSLP        1     0
ACTCAGTGGTGGCAGCATGAT     TQWWQHD        1     0
ACTCAGTGGTGGCCTGATCCT     TQWWPDP        1     0
ACTCAGTGGTGGGATGCTCCG     TQWWDAP        1     0
ACTCAGTGGTGGGTGACGCTT     TQWWVTL        1     0
ACTCAGTGGTGTCATCATCGG     TQWCHHR        1     0
ACTCAGTGGTGTGAGACGGTT     TQWCETV        1     0
ACTCAGTGGTTGACGCCTATG     TQWLTPM        1     0
ACTCAGTGGTTGACTTATCAT     TQWLTYH        1     0
ACTCAGTGGTTGATTGAGCAG     TQWLIEQ        1     0
ACTCAGTGGTTGGCTTTTATT     TQWLAFI        1     0
ACTCAGTGGTTGGGTGGTCCG     TQWLGGP        1     0
ACTCAGTGGTTTCCTGCTGCT     TQWFPAA        1     0
ACTCAGTGTAAGCATCCTTTT     TQCKHPF        1     0
ACTCAGTGTAAGCATGCGACT     TQCKHAT        1     0
ACTCAGTGTAAGCCTCAGCGT     TQCKPQR        1     0
ACTCAGTGTAAGCCTGATTGT     TQCKPDC        1     0
ACTCAGTGTAAGCTTCCTATG     TQCKLPM        1     0
ACTCAGTGTAAGGATAGTTGT     TQCKDSC        1     0
ACTCAGTGTAAGGGGCGTGTT     TQCKGRV        1     0
ACTCAGTGTAATCTGCTGCAG     TQCNLLQ        1     0
ACTCAGTGTACGCAGACTGGT     TQCTQTG        1     0
ACTCAGTGTACGGAGCCGTAG     TQCTEPQ        1     0
ACTCAGTGTACGGCGGGGTTT     TQCTAGF        1     0
ACTCAGTGTACGTCTCTTACG     TQCTSLT        1     0
ACTCAGTGTAGGAGTCAGCTT     TQCRSQL        1     0
ACTCAGTGTAGTCCGTCGTTT     TQCSPSF        1     0
ACTCAGTGTAGTCTTCCTACT     TQCSLPT        1     0
ACTCAGTGTATGGCTATGCCT     TQCMAMP        1     0
ACTCAGTGTATGTCGTGTACT     TQCMSCT        1     0
ACTCAGTGTATTCCTAAGTCG     TQCIPKS        1     0
ACTCAGTGTCAGGGGGATGCG     TQCQGDA        1     0
ACTCAGTGTCATCATCTGCTT     TQCHHLL        1     0
ACTCAGTGTCATGCTATGCTG     TQCHAML        1     0
ACTCAGTGTCATTTGCGTTCT     TQCHLRS        1     0
ACTCAGTGTCCGAAGTGTAAG     TQCPKCK        1     0
ACTCAGTGTCCGCCGAATCAT     TQCPPNH        1     0
ACTCAGTGTCCGGCGATTGAG     TQCPAIE        1     0
ACTCAGTGTCCGGCGTCTAGG     TQCPASR        1     0
ACTCAGTGTCCGGCTTCGATG     TQCPASM        1     0
ACTCAGTGTCCGTCGTCGGAT     TQCPSSD        1     0
ACTCAGTGTCCTACTACGCTG     TQCPTTL        1     0
ACTCAGTGTCCTGCTCGGGCT     TQCPARA        1     0
ACTCAGTGTCGTGCTTCTAGT     TQCRASS        1     0
ACTCAGTGTCGTTCGCAGTGT     TQCRSQC        1     0
ACTCAGTGTCTGCAGAATAGT     TQCLQNS        1     0
ACTCAGTGTCTGGCGAGTAGT     TQCLASS        1     0
ACTCAGTGTCTGTCTATGCCT     TQCLSMP        1     0
ACTCAGTGTCTTCCTATGCCT     TQCLPMP        1     0
ACTCAGTGTCTTGCTCTGCTG     TQCLALL        1     0
ACTCAGTGTGAGCCTAATTAT     TQCEPNY        1     0
ACTCAGTGTGAGGTGCCGTAT     TQCEVPY        1     0
ACTCAGTGTGATGCTGCTTCT     TQCDAAS        1     0
ACTCAGTGTGATGTTCCTTGT     TQCDVPC        1     0
ACTCAGTGTGATTGTAAGGAG     TQCDCKE        1     0
ACTCAGTGTGCGCCGCTTGCG     TQCAPLA        1     0
ACTCAGTGTGCGCGGTGTACG     TQCARCT        1     0
ACTCAGTGTGCGTCGTCTTCG     TQCASSS        1     0
ACTCAGTGTGCTAATTCGATG     TQCANSM        1     0
ACTCAGTGTGCTCTGAAGCGG     TQCALKR        1     0
ACTCAGTGTGGTAAGCATGAG     TQCGKHE        1     0
ACTCAGTGTGGTCGTGAGGCT     TQCGREA        1     0
ACTCAGTGTTATCCTCATCCG     TQCYPHP        1     0
ACTCAGTGTTCGCATTCTACG     TQCSHST        1     0
ACTCAGTGTTCGCTTAATGAT     TQCSLND        1     0
ACTCAGTGTTCGGGTCTTATT     TQCSGLI        1     0
ACTCAGTGTTCGGTTTCGCAT     TQCSVSH        1     0
ACTCAGTGTTCTCCTTTGCTG     TQCSPLL        1     0
ACTCAGTGTTCTGTGACTCAT     TQCSVTH        1     0
ACTCAGTGTTGGCCTTGGCCG     TQCWPWP        1     0
ACTCAGTGTTGGGCTCAGTCG     TQCWAQS        1     0
ACTCAGTGTTGTCCTCCGCAT     TQCCPPH        1     0
ACTCAGTTACAGCCTGCTCAG     TQLQPAQ        1     0
ACTCAGTTGAAGCCTCCTACT     TQLKPPT        1     0
ACTCAGTTGAAGGCTCCTCTG     TQLKAPL        1     0
ACTCAGTTGAAGGTGCCGTTT     TQLKVPF        1     0
ACTCAGTTGAAGTTGCCTCCT     TQLKLPP        1     0
ACTCAGTTGAATACTGCTCCG     TQLNTAP        1     0
ACTCAGTTGAATCCTCATGAT     TQLNPHD        1     0
ACTCAGTTGAATCGTGATCTG     TQLNRDL        1     0
ACTCAGTTGACGACGAAGGAG     TQLTTKE        1     0
ACTCAGTTGACGACGAGGCTG     TQLTTRL        1     0
ACTCAGTTGACGAGTGCGGTT     TQLTSAV        1     0
ACTCAGTTGACGATTCCTGCG     TQLTIPA        1     0
ACTCAGTTGACGCATTCTGAT     TQLTHSD        1     0
ACTCAGTTGACTACTATGAGG     TQLTTMR        1     0
ACTCAGTTGACTACTCCTCAG     TQLTTPQ        1     0
ACTCAGTTGACTAGTCCGTCG     TQLTSPS        1     0
ACTCAGTTGACTCAGGTTCCG     TQLTQVP        1     0
ACTCAGTTGACTCATAGTACG     TQLTHST        1     0
ACTCAGTTGACTCATGCTGAT     TQLTHAD        1     0
ACTCAGTTGAGGGCTCCTGGT     TQLRAPG        1     0
ACTCAGTTGAGTACGATTTCT     TQLSTIS        1     0
ACTCAGTTGATGAGTTCGTTT     TQLMSSF        1     0
ACTCAGTTGATGCCGCCTCGG     TQLMPPR        1     0
ACTCAGTTGATGCCTAGTTGT     TQLMPSC        1     0
ACTCAGTTGATGTCTATGACT     TQLMSMT        1     0
ACTCAGTTGATTATTCGTGTG     TQLIIRV        1     0
ACTCAGTTGCAGAATACTTAG     TQLQNTQ        1     0
ACTCAGTTGCAGAATCCGAGT     TQLQNPS        1     0
ACTCAGTTGCAGATTCCTTGG     TQLQIPW        1     0
ACTCAGTTGCAGCATCATGAT     TQLQHHD        1     0
ACTCAGTTGCAGCCGCGTATT     TQLQPRI        1     0
ACTCAGTTGCAGCCTGCTCTG     TQLQPAL        1     0
ACTCAGTTGCAGGTTTCTTCT     TQLQVSS        1     0
ACTCAGTTGCAGTATGTTAAT     TQLQYVN        1     0
ACTCAGTTGCAGTCTAAGAGT     TQLQSKS        1     0
ACTCAGTTGCAGTCTCCGGAT     TQLQSPD        1     0
ACTCAGTTGCAGTGGTCTAAT     TQLQWSN        1     0
ACTCAGTTGCAGTTTCCGGGT     TQLQFPG        1     0
ACTCAGTTGCATACGGATGCG     TQLHTDA        1     0
ACTCAGTTGCATACTACGCGT     TQLHTTR        1     0
ACTCAGTTGCATACTCGTGTG     TQLHTRV        1     0
ACTCAGTTGCATATTACGTAG     TQLHITQ        1     0
ACTCAGTTGCATCATCGGTGG     TQLHHRW        1     0
ACTCAGTTGCATCCTCGGCAT     TQLHPRH        1     0
ACTCAGTTGCATCTTCATCTT     TQLHLHL        1     0
ACTCAGTTGCATGCGGATTAT     TQLHADY        1     0
ACTCAGTTGCATGTTAAGCTG     TQLHVKL        1     0
ACTCAGTTGCATTCTCCTAAT     TQLHSPN        1     0
ACTCAGTTGCCGAGTACGGGG     TQLPSTG        1     0
ACTCAGTTGCCGAGTCCTTGG     TQLPSPW        1     0
ACTCAGTTGCCGATGCGTGAT     TQLPMRD        1     0
ACTCAGTTGCCGATGCTGTAT     TQLPMLY        1     0
ACTCAGTTGCCGCAGCAGGGT     TQLPQQG        1     0
ACTCAGTTGCCGCAGCGTCCT     TQLPQRP        1     0
ACTCAGTTGCCGCATCGTTCG     TQLPHRS        1     0
ACTCAGTTGCCGCATGATAAG     TQLPHDK        1     0
ACTCAGTTGCCGCATGTGACT     TQLPHVT        1     0
ACTCAGTTGCCGCCTCTGGGG     TQLPPLG        1     0
ACTCAGTTGCCGCGTTCTGTT     TQLPRSV        1     0
ACTCAGTTGCCGCTTAATCAT     TQLPLNH        1     0
ACTCAGTTGCCGCTTCCGTCG     TQLPLPS        1     0
ACTCAGTTGCCGGCGACTATT     TQLPATI        1     0
ACTCAGTTGCCGGCGCTGTTG     TQLPALL        1     0
ACTCAGTTGCCGGGTTTTACT     TQLPGFT        1     0
ACTCAGTTGCCGTCTGATTCT     TQLPSDS        1     0
ACTCAGTTGCCGTGGGTTGTT     TQLPWVV        1     0
ACTCAGTTGCCTACTACGTTG     TQLPTTL        1     0
ACTCAGTTGCCTAGTCGGATT     TQLPSRI        1     0
ACTCAGTTGCCTATGGTGAAG     TQLPMVK        1     0
ACTCAGTTGCCTCATCCTCTT     TQLPHPL        1     0
ACTCAGTTGCCTCATTCTGTT     TQLPHSV        1     0
ACTCAGTTGCCTCGGAATGCT     TQLPRNA        1     0
ACTCAGTTGCCTCGTCATGCG     TQLPRHA        1     0
ACTCAGTTGCCTCTGCCTATT     TQLPLPI        1     0
ACTCAGTTGCGGTTGCCTCTT     TQLRLPL        1     0
ACTCAGTTGCGTAGTACTCTG     TQLRSTL        1     0
ACTCAGTTGCGTCCTACGATG     TQLRPTM        1     0
ACTCAGTTGCGTCTGGAGGTT     TQLRLEV        1     0
ACTCAGTTGCGTGCTCCGCAG     TQLRAPQ        1     0
ACTCAGTTGCGTGGTCAGGGG     TQLRGQG        1     0
ACTCAGTTGCGTTCTTATACT     TQLRSYT        1     0
ACTCAGTTGCTGCATGCGATT     TQLLHAI        1     0
ACTCAGTTGCTGCCTCGGCCT     TQLLPRP        1     0
ACTCAGTTGCTGCCTTAGGTG     TQLLPQV        1     0
ACTCAGTTGCTGCCTTTGGAG     TQLLPLE        1     0
ACTCAGTTGCTGCGGGGGGAG     TQLLRGE        1     0
ACTCAGTTGCTGCGTGTTAGG     TQLLRVR        1     0
ACTCAGTTGCTGGGTCCGTGG     TQLLGPW        1     0
ACTCAGTTGCTTACGGTGGAT     TQLLTVD        1     0
ACTCAGTTGCTTACGTTTTCT     TQLLTFS        1     0
ACTCAGTTGCTTACTCTTGCT     TQLLTLA        1     0
ACTCAGTTGCTTAGTCCGCCT     TQLLSPP        1     0
ACTCAGTTGGAGAGTTCGCGG     TQLESSR        1     0
ACTCAGTTGGAGCATGGTTTT     TQLEHGF        1     0
ACTCAGTTGGAGCCGCGGACG     TQLEPRT        1     0
ACTCAGTTGGAGCCTTGGCAG     TQLEPWQ        1     0
ACTCAGTTGGAGCGTAGTGCT     TQLERSA        1     0
ACTCAGTTGGAGCTTAATTGG     TQLELNW        1     0
ACTCAGTTGGAGTCTCGGTGG     TQLESRW        1     0
ACTCAGTTGGATAAGACGCAT     TQLDKTH        1     0
ACTCAGTTGGATAGGACGTCT     TQLDRTS        1     0
ACTCAGTTGGATCCGTCTACG     TQLDPST        1     0
ACTCAGTTGGATCGTGCGATG     TQLDRAM        1     0
ACTCAGTTGGATCTGTCGTTG     TQLDLSL        1     0
ACTCAGTTGGATGATCCTCAT     TQLDDPH        1     0
ACTCAGTTGGCGAATAATTGG     TQLANNW        1     0
ACTCAGTTGGCGCATATTCAT     TQLAHIH        1     0
ACTCAGTTGGCGCCTACGTGG     TQLAPTW        1     0
ACTCAGTTGGCTAATGGTGGG     TQLANGG        1     0
ACTCAGTTGGCTATTCCGATT     TQLAIPI        1     0
ACTCAGTTGGCTCCTAGTCCG     TQLAPSP        1     0
ACTCAGTTGGCTCCTCCTGCG     TQLAPPA        1     0
ACTCAGTTGGCTCCTCTGACG     TQLAPLT        1     0
ACTCAGTTGGCTGCTACTGAG     TQLAATE        1     0
ACTCAGTTGGCTGCTTATGGT     TQLAAYG        1     0
ACTCAGTTGGGGACTTGGCTT     TQLGTWL        1     0
ACTCAGTTGGGGATTGATATG     TQLGIDM        1     0
ACTCAGTTGGGGCATATGTTG     TQLGHML        1     0
ACTCAGTTGGGGCCTACTACG     TQLGPTT        1     0
ACTCAGTTGGGGCTTACGTTG     TQLGLTL        1     0
ACTCAGTTGGGTACGATTTTG     TQLGTIL        1     0
ACTCAGTTGGGTATGCCGATG     TQLGMPM        1     0
ACTCAGTTGGGTATTCATCGT     TQLGIHR        1     0
ACTCAGTTGGGTCTTCGGGAT     TQLGLRD        1     0
ACTCAGTTGGGTGATGATGCT     TQLGDDA        1     0
ACTCAGTTGGGTGCTCATCAG     TQLGAHQ        1     0
ACTCAGTTGGTGAGGATGTAT     TQLVRMY        1     0
ACTCAGTTGTATCCGCTGCGG     TQLYPLR        1     0
ACTCAGTTGTATCGTGCGATG     TQLYRAM        1     0
ACTCAGTTGTATGTGACAAGT     TQLYVTS        1     0
ACTCAGTTGTATTGTGATAAT     TQLYCDN        1     0
ACTCAGTTGTCGATGGCTCAG     TQLSMAQ        1     0
ACTCAGTTGTCGATGTCTCCT     TQLSMSP        1     0
ACTCAGTTGTCGCATCCTAGT     TQLSHPS        1     0
ACTCAGTTGTCGCATTCGGTG     TQLSHSV        1     0
ACTCAGTTGTCGCCTGTGTAT     TQLSPVY        1     0
ACTCAGTTGTCGGCTGCGTCT     TQLSAAS        1     0
ACTCAGTTGTCGGTTAAGCAT     TQLSVKH        1     0
ACTCAGTTGTCGGTTCGGACT     TQLSVRT        1     0
ACTCAGTTGTCGTGGATGCAT     TQLSWMH        1     0
ACTCAGTTGTCTAGTCTTCCG     TQLSSLP        1     0
ACTCAGTTGTCTTGGGAGAGG     TQLSWER        1     0
ACTCAGTTGTGGCATAATGCG     TQLWHNA        1     0
ACTCAGTTGTGTCCTACTTGG     TQLCPTW        1     0
ACTCAGTTGTGTGCGTTGCAT     TQLCALH        1     0
ACTCAGTTGTGTTTTCCTGAG     TQLCFPE        1     0
ACTCAGTTGTTGCCGGCTACG     TQLLPAT        1     0
ACTCAGTTGTTTGATACTACT     TQLFDTT        1     0
ACTCAGTTTAAGCAGAATCAG     TQFKQNQ        1     0
ACTCAGTTTAAGCCTCAGTCT     TQFKPQS        1     0
ACTCAGTTTAAGCTGCCGATG     TQFKLPM        1     0
ACTCAGTTTAAGTCGAAGTCG     TQFKSKS        1     0
ACTCAGTTTAATCGTTTTTAT     TQFNRFY        1     0
ACTCAGTTTAATGAGGGTCGG     TQFNEGR        1     0
ACTCAGTTTACGCCTCCGCTG     TQFTPPL        1     0
ACTCAGTTTACTACGCATCCT     TQFTTHP        1     0
ACTCAGTTTACTCCTACGATA     TQFTPTI        1     0
ACTCAGTTTAGGGCGGAGCTG     TQFRAEL        1     0
ACTCAGTTTAGGTCGGCGACT     TQFRSAT        1     0
ACTCAGTTTAGTCCGTGGCGT     TQFSPWR        1     0
ACTCAGTTTAGTCGGCAGATT     TQFSRQI        1     0
ACTCAGTTTAGTCTGCTTACG     TQFSLLT        1     0
ACTCAGTTTAGTTCTCTTAGG     TQFSSLR        1     0
ACTCAGTTTATGCTTAGTCAG     TQFMLSQ        1     0
ACTCAGTTTATGGAGAATTGG     TQFMENW        1     0
ACTCAGTTTATGTATCCTCAT     TQFMYPH        1     0
ACTCAGTTTATTGCGCCTCCG     TQFIAPP        1     0
ACTCAGTTTCAGCCTAGGCAG     TQFQPRQ        1     0
ACTCAGTTTCAGCCTAGTCCG     TQFQPSP        1     0
ACTCAGTTTCAGCCTGGGATG     TQFQPGM        1     0
ACTCAGTTTCAGCGGTCGTCG     TQFQRSS        1     0
ACTCAGTTTCAGGCTCTGGCG     TQFQALA        1     0
ACTCAGTTTCAGGTGCTTACG     TQFQVLT        1     0
ACTCAGTTTCAGGTTGTGACT     TQFQVVT        1     0
ACTCAGTTTCAGTCGCTGTTG     TQFQSLL        1     0
ACTCAGTTTCATCATCGGCTT     TQFHHRL        1     0
ACTCAGTTTCATCCGACGTCT     TQFHPTS        1     0
ACTCAGTTTCATCCGCGGGCT     TQFHPRA        1     0
ACTCAGTTTCATCCGGCGGGT     TQFHPAG        1     0
ACTCAGTTTCATGCGCCTGCG     TQFHAPA        1     0
ACTCAGTTTCCGAATGCGATT     TQFPNAI        1     0
ACTCAGTTTCCGACGATTCGT     TQFPTIR        1     0
ACTCAGTTTCCGATGCCTCCT     TQFPMPP        1     0
ACTCAGTTTCCGCAGATTCGG     TQFPQIR        1     0
ACTCAGTTTCCGCCTACGTAT     TQFPPTY        1     0
ACTCAGTTTCCGCTTCCTCCT     TQFPLPP        1     0
ACTCAGTTTCCGTATCGTCTT     TQFPYRL        1     0
ACTCAGTTTCCTACTCCTGCT     TQFPTPA        1     0
ACTCAGTTTCCTACTCGGTCG     TQFPTRS        1     0
ACTCAGTTTCCTATGGCTGTG     TQFPMAV        1     0
ACTCAGTTTCCTATTACTAAT     TQFPITN        1     0
ACTCAGTTTCGGACTCCTATT     TQFRTPI        1     0
ACTCAGTTTCGGCCTCATCTT     TQFRPHL        1     0
ACTCAGTTTCGGTCGCTGACT     TQFRSLT        1     0
ACTCAGTTTCTGCCGGGGATT     TQFLPGI        1     0
ACTCAGTTTCTGTGGGCGCCG     TQFLWAP        1     0
ACTCAGTTTGAGTCTACTTAT     TQFESTY        1     0
ACTCAGTTTGATACGACGCTT     TQFDTTL        1     0
ACTCAGTTTGATACTCCGTCG     TQFDTPS        1     0
ACTCAGTTTGATAGTAGGCCG     TQFDSRP        1     0
ACTCAGTTTGATAGTGCTCAT     TQFDSAH        1     0
ACTCAGTTTGCGCAGAGTTAT     TQFAQSY        1     0
ACTCAGTTTGCGCTGTGGAAG     TQFALWK        1     0
ACTCAGTTTGCGGCTTTTTCT     TQFAAFS        1     0
ACTCAGTTTGCTCGGTGTCTG     TQFARCL        1     0
ACTCAGTTTGCTCTTAGTCGT     TQFALSR        1     0
ACTCAGTTTGCTGCGTCGGTT     TQFAASV        1     0
ACTCAGTTTGCTTTTACGCTG     TQFAFTL        1     0
ACTCAGTTTGGGACGAATTCT     TQFGTNS        1     0
ACTCAGTTTGGGACGCGTACT     TQFGTRT        1     0
ACTCAGTTTGGGTCTCCGATT     TQFGSPI        1     0
ACTCAGTTTGGTACGAATGAT     TQFGTND        1     0
ACTCAGTTTGGTACTAGGCCT     TQFGTRP        1     0
ACTCAGTTTGTGACGAGTTCG     TQFVTSS        1     0
ACTCAGTTTGTGCATATGACT     TQFVHMT        1     0
ACTCAGTTTGTGCCTCAGCGT     TQFVPQR        1     0
ACTCAGTTTGTTCCGAAGCAT     TQFVPKH        1     0
ACTCAGTTTTATGCGGGTCCG     TQFYAGP        1     0
ACTCAGTTTTCGCAGTATGTG     TQFSQYV        1     0
ACTCAGTTTTCGGGGAAGGAT     TQFSGKD        1     0
ACTCAGTTTTCGTCGCCGCTT     TQFSSPL        1     0
ACTCAGTTTTGGCGTGTGGAG     TQFWRVE        1     0
ACTCATAAGAAGCCGCCTACT     THKKPPT        1     0
ACTCATAAGAATAATATGTAT     THKNNMY        1     0
ACTCATAAGAATAATGCGCTT     THKNNAL        1     0
ACTCATAAGAATACTACTCCT     THKNTTP        1     0
ACTCATAAGAATCCTCCTGTT     THKNPPV        1     0
ACTCATAAGAATGATTTGCCG     THKNDLP        1     0
ACTCATAAGAATGCTGCGTGT     THKNAAC        1     0
ACTCATAAGAATGTTAAGAGT     THKNVKS        1     0
ACTCATAAGAATTCGCCGTTG     THKNSPL        1     0
ACTCATAAGACGAATCCGCTT     THKTNPL        1     0
ACTCATAAGACGACGCAGACG     THKTTQT        1     0
ACTCATAAGACGACTCAGCTG     THKTTQL        1     0
ACTCATAAGACGACTCCTCCT     THKTTPP        1     0
ACTCATAAGACGATTCCTCTG     THKTIPL        1     0
ACTCATAAGACGCCGCCTCGT     THKTPPR        1     0
ACTCATAAGACGCTGCCTGGG     THKTLPG        1     0
ACTCATAAGACGCTTCATACT     THKTLHT        1     0
ACTCATAAGACGCTTCGTGCG     THKTLRA        1     0
ACTCATAAGACGGGGGATCGG     THKTGDR        1     0
ACTCATAAGACGGTTCTTCCT     THKTVLP        1     0
ACTCATAAGACGTTTGCTCCT     THKTFAP        1     0
ACTCATAAGACTAATGATGCT     THKTNDA        1     0
ACTCATAAGACTACGTTTGTT     THKTTFV        1     0
ACTCATAAGACTAGTTTTGCT     THKTSFA        1     0
ACTCATAAGACTCATAGTAGT     THKTHSS        1     0
ACTCATAAGACTCATATGGCG     THKTHMA        1     0
ACTCATAAGACTCCTAAGCTT     THKTPKL        1     0
ACTCATAAGACTCCTCTGTTG     THKTPLL        1     0
ACTCATAAGACTCTGGCGGAT     THKTLAD        1     0
ACTCATAAGACTTGTAAGTAT     THKTCKY        1     0
ACTCATAAGACTTTTCCGCAG     THKTFPQ        1     0
ACTCATAAGAGTACGGAGCCG     THKSTEP        1     0
ACTCATAAGAGTATGCCGACG     THKSMPT        1     0
ACTCATAAGAGTCATCTGGAT     THKSHLD        1     0
ACTCATAAGATGATGCTTGTT     THKMMLV        1     0
ACTCATAAGATGATGGGGACT     THKMMGT        1     0
ACTCATAAGATGCCGAAGTCT     THKMPKS        1     0
ACTCATAAGATGCCTACGGGG     THKMPTG        1     0
ACTCATAAGATGCGTTCGGAT     THKMRSD        1     0
ACTCATAAGATGCTGCCTACT     THKMLPT        1     0
ACTCATAAGATGGATCGTGTG     THKMDRV        1     0
ACTCATAAGATGGCTCATCCT     THKMAHP        1     0
ACTCATAAGATGGGTGCTGCT     THKMGAA        1     0
ACTCATAAGATGGTGTATCCT     THKMVYP        1     0
ACTCATAAGATGGTTCCGTTT     THKMVPF        1     0
ACTCATAAGATGTCGCCTACG     THKMSPT        1     0
ACTCATAAGATGTGGAGTGTG     THKMWSV        1     0
ACTCATAAGATTCAGAGTCCG     THKIQSP        1     0
ACTCATAAGATTCCGCCGCTT     THKIPPL        1     0
ACTCATAAGATTGCGTATTCG     THKIAYS        1     0
ACTCATAAGATTGGGAATTAG     THKIGNQ        1     0
ACTCATAAGATTTCGCCTCGG     THKISPR        1     0
ACTCATAAGATTTCTATGCCT     THKISMP        1     0
ACTCATAAGCAGAATGATGAG     THKQNDE        1     0
ACTCATAAGCAGACGGAGACT     THKQTET        1     0
ACTCATAAGCAGACGGGTGGT     THKQTGG        1     0
ACTCATAAGCAGACTACTGCT     THKQTTA        1     0
ACTCATAAGCAGACTCTGTTT     THKQTLF        1     0
ACTCATAAGCAGATGCCTCCT     THKQMPP        1     0
ACTCATAAGCAGATGGCTTCG     THKQMAS        1     0
ACTCATAAGCAGATTCATTGT     THKQIHC        1     0
ACTCATAAGCAGATTTGGTCG     THKQIWS        1     0
ACTCATAAGCAGCATGCGAAT     THKQHAN        1     0
ACTCATAAGCAGCATGGGCCT     THKQHGP        1     0
ACTCATAAGCAGCCGTATTCT     THKQPYS        1     0
ACTCATAAGCAGCCTTTGCGT     THKQPLR        1     0
ACTCATAAGCAGCTGCAGTAT     THKQLQY        1     0
ACTCATAAGCAGCTGGAGGTG     THKQLEV        1     0
ACTCATAAGCAGCTTTGTTCT     THKQLCS        1     0
ACTCATAAGCAGGCTCCTGGT     THKQAPG        1     0
ACTCATAAGCAGGTTTCGCTT     THKQVSL        1     0
ACTCATAAGCATAATCAGTTT     THKHNQF        1     0
ACTCATAAGCATAATTCTCCT     THKHNSP        1     0
ACTCATAAGCATACGACGTAT     THKHTTY        1     0
ACTCATAAGCATACGTCTTAT     THKHTSY        1     0
ACTCATAAGCATACTACTACT     THKHTTT        1     0
ACTCATAAGCATAGTGCGTCG     THKHSAS        1     0
ACTCATAAGCATCAGCCGTCT     THKHQPS        1     0
ACTCATAAGCATCAGCCTTTT     THKHQPF        1     0
ACTCATAAGCATCAGTGTACT     THKHQCT        1     0
ACTCATAAGCATCCTACGACG     THKHPTT        1     0
ACTCATAAGCATCCTCGTTAT     THKHPRY        1     0
ACTCATAAGCATCTGTCGCCT     THKHLSP        1     0
ACTCATAAGCATCTTCCTCAT     THKHLPH        1     0
ACTCATAAGCATCTTCCTCGT     THKHLPR        1     0
ACTCATAAGCATGCGCATACT     THKHAHT        1     0
ACTCATAAGCATGGTAGGGAT     THKHGRD        1     0
ACTCATAAGCATGGTCATATT     THKHGHI        1     0
ACTCATAAGCATGTTACGGTT     THKHVTV        1     0
ACTCATAAGCATTGGCGGAAT     THKHWRN        1     0
ACTCATAAGCCGACTAATACT     THKPTNT        1     0
ACTCATAAGCCGACTTGTCCT     THKPTCP        1     0
ACTCATAAGCCGAGTATGTAG     THKPSMQ        1     0
ACTCATAAGCCGATGTATACT     THKPMYT        1     0
ACTCATAAGCCGCCTCCTCCG     THKPPPP        1     0
ACTCATAAGCCGCCTCTTCTG     THKPPLL        1     0
ACTCATAAGCCGCCTTCTTCT     THKPPSS        1     0
ACTCATAAGCCGCCTTGTAGT     THKPPCS        1     0
ACTCATAAGCCGCGTCCGGTG     THKPRPV        1     0
ACTCATAAGCCGCTGAATACG     THKPLNT        1     0
ACTCATAAGCCGCTTCGTCCT     THKPLRP        1     0
ACTCATAAGCCGGCTCCTCCT     THKPAPP        1     0
ACTCATAAGCCGGCTGTGTAG     THKPAVQ        1     0
ACTCATAAGCCGGGGACGATG     THKPGTM        1     0
ACTCATAAGCCGTATACTAGT     THKPYTS        1     0
ACTCATAAGCCGTCGCCTAGT     THKPSPS        1     0
ACTCATAAGCCGTCTCTTGCG     THKPSLA        1     0
ACTCATAAGCCGTCTTCTCCT     THKPSSP        1     0
ACTCATAAGCCGTTTCCGCAT     THKPFPH        1     0
ACTCATAAGCCTAATCATTCT     THKPNHS        1     0
ACTCATAAGCCTAATCCTTCG     THKPNPS        1     0
ACTCATAAGCCTAATTTTTCG     THKPNFS        1     0
ACTCATAAGCCTACGAGTGCT     THKPTSA        1     0
ACTCATAAGCCTACTCTTAAT     THKPTLN        1     0
ACTCATAAGCCTACTGCGCCG     THKPTAP        1     0
ACTCATAAGCCTAGTTCGAAT     THKPSSN        1     0
ACTCATAAGCCTATGAATCTG     THKPMNL        1     0
ACTCATAAGCCTATGTAGCTG     THKPMQL        1     0
ACTCATAAGCCTATTCTGCTG     THKPILL        1     0
ACTCATAAGCCTCATACACCG     THKPHTP        1     0
ACTCATAAGCCTCATATTACT     THKPHIT        1     0
ACTCATAAGCCTCCGACGGAT     THKPPTD        1     0
ACTCATAAGCCTCCGCCGTTT     THKPPPF        1     0
ACTCATAAGCCTCCGTTTTTT     THKPPFF        1     0
ACTCATAAGCCTCTGCATAAT     THKPLHN        1     0
ACTCATAAGCCTGAGTCGCCG     THKPESP        1     0
ACTCATAAGCCTGCTATGGAT     THKPAMD        1     0
ACTCATAAGCCTGCTTCTCTT     THKPASL        1     0
ACTCATAAGCCTGTGCGTCAT     THKPVRH        1     0
ACTCATAAGCCTTCTACGATT     THKPSTI        1     0
ACTCATAAGCCTTTTCATTCT     THKPFHS        1     0
ACTCATAAGCTGACGATGACG     THKLTMT        1     0
ACTCATAAGCTGACGATGCCG     THKLTMP        1     0
ACTCATAAGCTGCAGCTGTGT     THKLQLC        1     0
ACTCATAAGCTGCATCTTTAT     THKLHLY        1     0
ACTCATAAGCTGCATGTGCTG     THKLHVL        1     0
ACTCATAAGCTGCATGTTTCG     THKLHVS        1     0
ACTCATAAGCTGCCTCTTACT     THKLPLT        1     0
ACTCATAAGCTGCGTGTTCCG     THKLRVP        1     0
ACTCATAAGCTGCTGAAGTGG     THKLLKW        1     0
ACTCATAAGCTGCTGCCTAGT     THKLLPS        1     0
ACTCATAAGCTGCTGCCTGTG     THKLLPV        1     0
ACTCATAAGCTGGCTTCGTTT     THKLASF        1     0
ACTCATAAGCTGTTTCTGCGG     THKLFLR        1     0
ACTCATAAGCTTACTCCTGTT     THKLTPV        1     0
ACTCATAAGCTTAGGGTGCCG     THKLRVP        1     0
ACTCATAAGCTTAGTACTTCG     THKLSTS        1     0
ACTCATAAGCTTCAGCTTCCG     THKLQLP        1     0
ACTCATAAGCTTCCGAATAAT     THKLPNN        1     0
ACTCATAAGCTTCCGACGTCG     THKLPTS        1     0
ACTCATAAGCTTCTGACTCAT     THKLLTH        1     0
ACTCATAAGCTTTATGTTGAT     THKLYVD        1     0
ACTCATAAGCTTTCTGATGTT     THKLSDV        1     0
ACTCATAAGCTTTCTGTTACG     THKLSVT        1     0
ACTCATAAGGAGATGGCGTAT     THKEMAY        1     0
ACTCATAAGGAGATTCCTCCG     THKEIPP        1     0
ACTCATAAGGAGTATCAGCAG     THKEYQQ        1     0
ACTCATAAGGAGTATTATAAG     THKEYYK        1     0
ACTCATAAGGATCCTGTTCCT     THKDPVP        1     0
ACTCATAAGGATCGTACGGCG     THKDRTA        1     0
ACTCATAAGGATGCGGCGTTG     THKDAAL        1     0
ACTCATAAGGATTGTTTTGCG     THKDCFA        1     0
ACTCATAAGGCGATGATGCAT     THKAMMH        1     0
ACTCATAAGGCGATTCTTAAG     THKAILK        1     0
ACTCATAAGGCGCAGTCTCTT     THKAQSL        1     0
ACTCATAAGGCGCCGGATACG     THKAPDT        1     0
ACTCATAAGGCGCCTAGGTTG     THKAPRL        1     0
ACTCATAAGGCGCCTGCTGGG     THKAPAG        1     0
ACTCATAAGGCGCTTTTTCTT     THKALFL        1     0
ACTCATAAGGCGGGTTCTCTG     THKAGSL        1     0
ACTCATAAGGCGTCGCTGCTG     THKASLL        1     0
ACTCATAAGGCGTGGAGTGAG     THKAWSE        1     0
ACTCATAAGGCGTGTTTGACG     THKACLT        1     0
ACTCATAAGGCTAATCTGTCT     THKANLS        1     0
ACTCATAAGGCTAATCTTGTG     THKANLV        1     0
ACTCATAAGGCTACGACGGTT     THKATTV        1     0
ACTCATAAGGCTATTCTGCTT     THKAILL        1     0
ACTCATAAGGCTCCGATTAAT     THKAPIN        1     0
ACTCATAAGGCTCCTGGGACG     THKAPGT        1     0
ACTCATAAGGCTCGTACTGAG     THKARTE        1     0
ACTCATAAGGCTGATACTTTG     THKADTL        1     0
ACTCATAAGGCTGCTCCGCCG     THKAAPP        1     0
ACTCATAAGGGGCAGGCGGGT     THKGQAG        1     0
ACTCATAAGGGGGCGTTGCCT     THKGALP        1     0
ACTCATAAGGGGGCTACTCCT     THKGATP        1     0
ACTCATAAGGGGTCGCCGCCT     THKGSPP        1     0
ACTCATAAGGGTCCTTATTGG     THKGPYW        1     0
ACTCATAAGGGTGCGTGGATG     THKGAWM        1     0
ACTCATAAGGTGACTGCGTCT     THKVTAS        1     0
ACTCATAAGGTGATGTAGATT     THKVMQI        1     0
ACTCATAAGGTGCAGGCTCTT     THKVQAL        1     0
ACTCATAAGGTGCATTGGGTG     THKVHWV        1     0
ACTCATAAGGTGCTGAATCCG     THKVLNP        1     0
ACTCATAAGGTTAATCTGCAG     THKVNLQ        1     0
ACTCATAAGGTTCCGTCGCTT     THKVPSL        1     0
ACTCATAAGGTTCGGTGTCTG     THKVRCL        1     0
ACTCATAAGGTTGCTCGGTGT     THKVARC        1     0
ACTCATAAGGTTGCTCTTCCT     THKVALP        1     0
ACTCATAAGGTTGGTACGCGT     THKVGTR        1     0
ACTCATAAGGTTTCTTCGCCG     THKVSSP        1     0
ACTCATAAGTAGGCTCCTCCT     THKQAPP        1     0
ACTCATAAGTAGGTTGATGTG     THKQVDV        1     0
ACTCATAAGTATAATACGTGG     THKYNTW        1     0
ACTCATAAGTATCAGACGATT     THKYQTI        1     0
ACTCATAAGTATCAGTGGTGG     THKYQWW        1     0
ACTCATAAGTATCATGAGCGG     THKYHER        1     0
ACTCATAAGTATCCTTATGGG     THKYPYG        1     0
ACTCATAAGTATGTGCGTATT     THKYVRI        1     0
ACTCATAAGTATGTGTGGCCG     THKYVWP        1     0
ACTCATAAGTATTTTTCGAAT     THKYFSN        1     0
ACTCATAAGTCGCATACGTTG     THKSHTL        1     0
ACTCATAAGTCGCATCCTCAG     THKSHPQ        1     0
ACTCATAAGTCGCCGATGAAG     THKSPMK        1     0
ACTCATAAGTCGGCGACTTTG     THKSATL        1     0
ACTCATAAGTCGTCGTCGCAT     THKSSSH        1     0
ACTCATAAGTCGTTGTATGCG     THKSLYA        1     0
ACTCATAAGTCTATGTCTACG     THKSMST        1     0
ACTCATAAGTCTCCTCCTGTT     THKSPPV        1     0
ACTCATAAGTCTCGTCCGCTT     THKSRPL        1     0
ACTCATAAGTCTCTGGGTCCG     THKSLGP        1     0
ACTCATAAGTCTGCTCAGGTG     THKSAQV        1     0
ACTCATAAGTCTGCTCATGGT     THKSAHG        1     0
ACTCATAAGTCTTCGCAGCTG     THKSSQL        1     0
ACTCATAAGTGGACGTGGACG     THKWTWT        1     0
ACTCATAAGTGGCAGGCGATT     THKWQAI        1     0
ACTCATAAGTGGTCGCCTCAT     THKWSPH        1     0
ACTCATAAGTGTACTCGGCAG     THKCTRQ        1     0
ACTCATAAGTGTCATAATCAG     THKCHNQ        1     0
ACTCATAAGTTGAATACTGTG     THKLNTV        1     0
ACTCATAAGTTGAATGAGCGG     THKLNER        1     0
ACTCATAAGTTGACTAGTCTG     THKLTSL        1     0
ACTCATAAGTTGGAGGCGCAG     THKLEAQ        1     0
ACTCATAAGTTGGCTTGGACG     THKLAWT        1     0
ACTCATAAGTTGTATACTCAG     THKLYTQ        1     0
ACTCATAAGTTGTCGGAGAAT     THKLSEN        1     0
ACTCATAAGTTTAGTACTAAT     THKFSTN        1     0
ACTCATAATAAGCCGCCGTTG     THNKPPL        1     0
ACTCATAATAAGCTTCAGGCG     THNKLQA        1     0
ACTCATAATAAGTGTACGCCG     THNKCTP        1     0
ACTCATAATAATAATACGTAG     THNNNTQ        1     0
ACTCATAATAATCAGTTTGAG     THNNQFE        1     0
ACTCATAATAATCCGTCTCTG     THNNPSL        1     0
ACTCATAATAATGTGCGTGCG     THNNVRA        1     0
ACTCATAATAATTGTGTGTCG     THNNCVS        1     0
ACTCATAATACAACTCAGAGT     THNTTQS        1     0
ACTCATAATACGACGCCTCGT     THNTTPR        1     0
ACTCATAATACGACTACTTCG     THNTTTS        1     0
ACTCATAATACGACTGTTAGG     THNTTVR        1     0
ACTCATAATACGAGTAATCTG     THNTSNL        1     0
ACTCATAATACGCATACTAGT     THNTHTS        1     0
ACTCATAATACGCATGTTAAG     THNTHVK        1     0
ACTCATAATACGCCTAGTGCG     THNTPSA        1     0
ACTCATAATACGCCTCCTGAG     THNTPPE        1     0
ACTCATAATACGCTTCCGCAT     THNTLPH        1     0
ACTCATAATACGCTTCGGTGG     THNTLRW        1     0
ACTCATAATACGGAGCTGCAG     THNTELQ        1     0
ACTCATAATACGGCTGATCCT     THNTADP        1     0
ACTCATAATACGGGGAGGCAT     THNTGRH        1     0
ACTCATAATACGTCTCCTGCG     THNTSPA        1     0
ACTCATAATACTACTACTGCT     THNTTTA        1     0
ACTCATAATACTACTCCTATG     THNTTPM        1     0
ACTCATAATACTCTGGATGGT     THNTLDG        1     0
ACTCATAATACTCTTTCGCCT     THNTLSP        1     0
ACTCATAATACTGTTCTGAAT     THNTVLN        1     0
ACTCATAATACTTCTCGGCAT     THNTSRH        1     0
ACTCATAATAGGCCGTCTCCT     THNRPSP        1     0
ACTCATAATAGGCCTTTGCAG     THNRPLQ        1     0
ACTCATAATAGGTAGCTGGTG     THNRQLV        1     0
ACTCATAATAGTAAGACGTTT     THNSKTF        1     0
ACTCATAATAGTACGGCGGCG     THNSTAA        1     0
ACTCATAATAGTGCGCATTAT     THNSAHY        1     0
ACTCATAATAGTTTTCCTCCG     THNSFPP        1     0
ACTCATAATATGGCTCCGCTG     THNMAPL        1     0
ACTCATAATATGGCTCCGTTG     THNMAPL        1     0
ACTCATAATATTCCGGGGTCG     THNIPGS        1     0
ACTCATAATATTCCTCATCCT     THNIPHP        1     0
ACTCATAATATTTTTACGCTG     THNIFTL        1     0
ACTCATAATCAGACGTCGCCG     THNQTSP        1     0
ACTCATAATCAGATGTCTCCT     THNQMSP        1     0
ACTCATAATCAGCATGCTCAT     THNQHAH        1     0
ACTCATAATCAGCGTCCGCTT     THNQRPL        1     0
ACTCATAATCAGGCGAATCGG     THNQANR        1     0
ACTCATAATCAGGCTCAGCAT     THNQAQH        1     0
ACTCATAATCAGGGGCTGCTG     THNQGLL        1     0
ACTCATAATCAGTCTCAGATG     THNQSQM        1     0
ACTCATAATCAGTTTCCTCCG     THNQFPP        1     0
ACTCATAATCATAATCTTGCG     THNHNLA        1     0
ACTCATAATCATACGCCTCGT     THNHTPR        1     0
ACTCATAATCATCATCTTGCT     THNHHLA        1     0
ACTCATAATCATGCTATTCAG     THNHAIQ        1     0
ACTCATAATCATGTGACGGTG     THNHVTV        1     0
ACTCATAATCATGTTCAGTGG     THNHVQW        1     0
ACTCATAATCCGAATTTGCCT     THNPNLP        1     0
ACTCATAATCCGAGTACGTGG     THNPSTW        1     0
ACTCATAATCCGCAGGCTGCG     THNPQAA        1     0
ACTCATAATCCGCAGTCGAGT     THNPQSS        1     0
ACTCATAATCCGCATCATATT     THNPHHI        1     0
ACTCATAATCCGCATTGGCGT     THNPHWR        1     0
ACTCATAATCCGCCTTTGTAT     THNPPLY        1     0
ACTCATAATCCGCTGATGCTG     THNPLML        1     0
ACTCATAATCCGCTGCTGAAG     THNPLLK        1     0
ACTCATAATCCGCTTCTTACG     THNPLLT        1     0
ACTCATAATCCGGGTCTTTAT     THNPGLY        1     0
ACTCATAATCCGGTGGCTGTG     THNPVAV        1     0
ACTCATAATCCGTCGTATTTG     THNPSYL        1     0
ACTCATAATCCGTCTCGTATG     THNPSRM        1     0
ACTCATAATCCGTCTGAGAGG     THNPSER        1     0
ACTCATAATCCGTTGCATCTT     THNPLHL        1     0
ACTCATAATCCGTTTGTGCCT     THNPFVP        1     0
ACTCATAATCCTACTGGGTTG     THNPTGL        1     0
ACTCATAATCCTAGTTGGCCT     THNPSWP        1     0
ACTCATAATCCTCGGCTTTCG     THNPRLS        1     0
ACTCATAATCCTCGTCCTGCG     THNPRPA        1     0
ACTCATAATCCTCGTCTGGAG     THNPRLE        1     0
ACTCATAATCCTGCGTATACG     THNPAYT        1     0
ACTCATAATCCTGTTCGTAAG     THNPVRK        1     0
ACTCATAATCCTGTTTGGCCG     THNPVWP        1     0
ACTCATAATCGGACTCTGCAT     THNRTLH        1     0
ACTCATAATCGGCCGCTTGAT     THNRPLD        1     0
ACTCATAATCGTACGGAGCAT     THNRTEH        1     0
ACTCATAATCGTACGGATCTG     THNRTDL        1     0
ACTCATAATCGTATGAATGCG     THNRMNA        1     0
ACTCATAATCGTCATTTGTGG     THNRHLW        1     0
ACTCATAATCGTGCGATGAAT     THNRAMN        1     0
ACTCATAATCGTGCGGATAAG     THNRADK        1     0
ACTCATAATCTGACGCAGACT     THNLTQT        1     0
ACTCATAATCTGACTGAGCCG     THNLTEP        1     0
ACTCATAATCTGAGTCAGTTG     THNLSQL        1     0
ACTCATAATCTGATGCGTATT     THNLMRI        1     0
ACTCATAATCTGGCGTTTTCG     THNLAFS        1     0
ACTCATAATCTGGCTCGTTCG     THNLARS        1     0
ACTCATAATCTGGCTGTGATT     THNLAVI        1     0
ACTCATAATCTGGTGCCGCCG     THNLVPP        1     0
ACTCATAATCTGTATCCGCCG     THNLYPP        1     0
ACTCATAATCTGTCGTCGTCG     THNLSSS        1     0
ACTCATAATCTGTTGATTCAT     THNLLIH        1     0
ACTCATAATCTTACTACGGCG     THNLTTA        1     0
ACTCATAATCTTCATCCTCAG     THNLHPQ        1     0
ACTCATAATCTTCTGCATGCT     THNLLHA        1     0
ACTCATAATCTTGAGCTGCCT     THNLELP        1     0
ACTCATAATCTTGGTAAGCAT     THNLGKH        1     0
ACTCATAATCTTTCGCGTTAT     THNLSRY        1     0
ACTCATAATCTTTCTCCGTCT     THNLSPS        1     0
ACTCATAATGAGCCTTCGTGG     THNEPSW        1     0
ACTCATAATGAGCTTTTTAAT     THNELFN        1     0
ACTCATAATGATCCGGGTGTT     THNDPGV        1     0
ACTCATAATGATCCTACTTCG     THNDPTS        1     0
ACTCATAATGATTTTGGGACT     THNDFGT        1     0
ACTCATAATGCGAATTCTCAG     THNANSQ        1     0
ACTCATAATGCGACGCCTTGG     THNATPW        1     0
ACTCATAATGCGCCGCCTTTG     THNAPPL        1     0
ACTCATAATGCGCCGGTTGCT     THNAPVA        1     0
ACTCATAATGCGCCTGATCTG     THNAPDL        1     0
ACTCATAATGCGCGTGCGACG     THNARAT        1     0
ACTCATAATGCGGCTACGGTG     THNAATV        1     0
ACTCATAATGCGGCTTATCCT     THNAAYP        1     0
ACTCATAATGCGGGTACGCCT     THNAGTP        1     0
ACTCATAATGCGTCGCTGCGG     THNASLR        1     0
ACTCATAATGCGTGTTCGTTT     THNACSF        1     0
ACTCATAATGCGTTGATGATT     THNALMI        1     0
ACTCATAATGCTACTGTGTTG     THNATVL        1     0
ACTCATAATGCTCCGGGTCAT     THNAPGH        1     0
ACTCATAATGCTCCTATGGGT     THNAPMG        1     0
ACTCATAATGCTGATACGATT     THNADTI        1     0
ACTCATAATGCTGGGCCGCTT     THNAGPL        1     0
ACTCATAATGCTGTGAAGGGG     THNAVKG        1     0
ACTCATAATGCTGTGACTAGG     THNAVTR        1     0
ACTCATAATGCTGTTACTTCG     THNAVTS        1     0
ACTCATAATGCTTCTCCTTTG     THNASPL        1     0
ACTCATAATGGGACGCAGCAT     THNGTQH        1     0
ACTCATAATGGGCAGCTTAGT     THNGQLS        1     0
ACTCATAATGGGCCTACGTCG     THNGPTS        1     0
ACTCATAATGGTCCGAAGGTG     THNGPKV        1     0
ACTCATAATGGTGATCTTACT     THNGDLT        1     0
ACTCATAATGGTGCTCCTGCG     THNGAPA        1     0
ACTCATAATGTGCCTGCTCGT     THNVPAR        1     0
ACTCATAATGTTACTGTGAAG     THNVTVK        1     0
ACTCATAATGTTAGTGATCGT     THNVSDR        1     0
ACTCATAATGTTCCGACGACG     THNVPTT        1     0
ACTCATAATTATTTGAATCGT     THNYLNR        1     0
ACTCATAATTCGCCTCCGTAG     THNSPPQ        1     0
ACTCATAATTCGCGGACGTCG     THNSRTS        1     0
ACTCATAATTCGGCTACTCCT     THNSATP        1     0
ACTCATAATTCTACTCAGTTG     THNSTQL        1     0
ACTCATAATTGGCGTCAGTCG     THNWRQS        1     0
ACTCATAATTGGTAGAGGCAG     THNWQRQ        1     0
ACTCATAATTTGGCGCTGAAT     THNLALN        1     0
ACTCATAATTTTCATTGTTTG     THNFHCL        1     0
ACTCATAATTTTCCGCAGTTT     THNFPQF        1     0
ACTCATAATTTTCCTCCGCCT     THNFPPP        1     0
ACTCATACACAGCCGATTACT     THTQPIT        1     0
ACTCATACACCTATTAGTCCG     THTPISP        1     0
ACTCATACCGCGAGTTGTCAG     THTASCQ        1     0
ACTCATACGAAGAATTATCAT     THTKNYH        1     0
ACTCATACGAAGACTGATAGG     THTKTDR        1     0
ACTCATACGAAGACTGCGCAT     THTKTAH        1     0
ACTCATACGAAGAGTCTGCAG     THTKSLQ        1     0
ACTCATACGAAGATGCCGCCT     THTKMPP        1     0
ACTCATACGAAGATGGGTCGA     THTKMGR        1     0
ACTCATACGAAGATGGTGTCG     THTKMVS        1     0
ACTCATACGAAGATTCATCCT     THTKIHP        1     0
ACTCATACGAAGCAGTCGCTG     THTKQSL        1     0
ACTCATACGAAGCAGTGGAAG     THTKQWK        1     0
ACTCATACGAAGCATACGTTG     THTKHTL        1     0
ACTCATACGAAGCATATGAAT     THTKHMN        1     0
ACTCATACGAAGCCTCTTAGT     THTKPLS        1     0
ACTCATACGAAGCTGAGGGCG     THTKLRA        1     0
ACTCATACGAAGGATTCGGCT     THTKDSA        1     0
ACTCATACGAAGGCTCATCGT     THTKAHR        1     0
ACTCATACGAAGTATACTGGG     THTKYTG        1     0
ACTCATACGAAGTGGCGTCCT     THTKWRP        1     0
ACTCATACGAATAATCGGCAG     THTNNRQ        1     0
ACTCATACGAATACGGTTGAG     THTNTVE        1     0
ACTCATACGAATAGGCCTGTG     THTNRPV        1     0
ACTCATACGAATATGCCTAAG     THTNMPK        1     0
ACTCATACGAATATGCCTACG     THTNMPT        1     0
ACTCATACGAATATGTCGGAT     THTNMSD        1     0
ACTCATACGAATATTCCGCCG     THTNIPP        1     0
ACTCATACGAATCCGCATCTT     THTNPHL        1     0
ACTCATACGAATCCGGCGGCG     THTNPAA        1     0
ACTCATACGAATCTGCTGCCG     THTNLLP        1     0
ACTCATACGAATGCGCCTCAT     THTNAPH        1     0
ACTCATACGAATGCTACGCTT     THTNATL        1     0
ACTCATACGAATGGGCATTCT     THTNGHS        1     0
ACTCATACGAATGGGCTGAAG     THTNGLK        1     0
ACTCATACGAATGTGGGTCCT     THTNVGP        1     0
ACTCATACGAATTCGACGCTG     THTNSTL        1     0
ACTCATACGAATTTTCCTGAT     THTNFPD        1     0
ACTCATACGACGACGACTAGG     THTTTTR        1     0
ACTCATACGACGACGTTGAAT     THTTTLN        1     0
ACTCATACGACGAGGACTGGT     THTTRTG        1     0
ACTCATACGACGATGCCTTCG     THTTMPS        1     0
ACTCATACGACGATTCTGCTT     THTTILL        1     0
ACTCATACGACGCAGAAGACG     THTTQKT        1     0
ACTCATACGACGCAGTCTTCG     THTTQSS        1     0
ACTCATACGACGCCGATTCGT     THTTPIR        1     0
ACTCATACGACGCCGTCGCCG     THTTPSP        1     0
ACTCATACGACGCCTACTTCT     THTTPTS        1     0
ACTCATACGACGCCTGCTCCG     THTTPAP        1     0
ACTCATACGACGCCTGTTGTG     THTTPVV        1     0
ACTCATACGACGCGGATTAAG     THTTRIK        1     0
ACTCATACGACGCGGCATTAT     THTTRHY        1     0
ACTCATACGACGCTTCCTACG     THTTLPT        1     0
ACTCATACGACGCTTTCTTTG     THTTLSL        1     0
ACTCATACGACGGATAAGTCT     THTTDKS        1     0
ACTCATACGACGGATATGCAT     THTTDMH        1     0
ACTCATACGACGGCGACTTCT     THTTATS        1     0
ACTCATACGACGGCTTTGAAA     THTTALK        1     0
ACTCATACGACGTAGAGGGCT     THTTQRA        1     0
ACTCATACGACGTATACTACG     THTTYTT        1     0
ACTCATACGACTACTATGCAG     THTTTMQ        1     0
ACTCATACGACTACTCTGTTT     THTTTLF        1     0
ACTCATACGACTACTGCGTCG     THTTTAS        1     0
ACTCATACGACTATGCATCGG     THTTMHR        1     0
ACTCATACGACTATGGTGATT     THTTMVI        1     0
ACTCATACGACTATTCGTAAG     THTTIRK        1     0
ACTCATACGACTCAGTGGACG     THTTQWT        1     0
ACTCATACGACTCATCCTGAT     THTTHPD        1     0
ACTCATACGACTCCGTTGCTT     THTTPLL        1     0
ACTCATACGACTCCTCGGCTT     THTTPRL        1     0
ACTCATACGACTCGGACTCCG     THTTRTP        1     0
ACTCATACGACTCGGCATGCG     THTTRHA        1     0
ACTCATACGACTCGGCCTTCT     THTTRPS        1     0
ACTCATACGACTCTTATTAGT     THTTLIS        1     0
ACTCATACGACTGAGGGGTTG     THTTEGL        1     0
ACTCATACGACTGCGACTGAG     THTTATE        1     0
ACTCATACGACTGCGGAGCCT     THTTAEP        1     0
ACTCATACGACTGCTAATAAT     THTTANN        1     0
ACTCATACGACTGCTATGAAT     THTTAMN        1     0
ACTCATACGACTGCTCCGCCT     THTTAPP        1     0
ACTCATACGACTGGTCCGAAT     THTTGPN        1     0
ACTCATACGACTGTGGGGTAT     THTTVGY        1     0
ACTCATACGACTTTTGCGCAT     THTTFAH        1     0
ACTCATACGAGGACGATGCCT     THTRTMP        1     0
ACTCATACGAGGACGGCTCCT     THTRTAP        1     0
ACTCATACGAGGACTGCGCTG     THTRTAL        1     0
ACTCATACGAGGATTAAGCCG     THTRIKP        1     0
ACTCATACGAGTACGGTGCAG     THTSTVQ        1     0
ACTCATACGAGTACTAAGACT     THTSTKT        1     0
ACTCATACGAGTCAGATTTCT     THTSQIS        1     0
ACTCATACGAGTCCGACGTAG     THTSPTQ        1     0
ACTCATACGAGTCCGCCTCCG     THTSPPP        1     0
ACTCATACGAGTCGTATGGCT     THTSRMA        1     0
ACTCATACGAGTTTGATGAGG     THTSLMR        1     0
ACTCATACGATCCCGCGTACT     THTIPRT        1     0
ACTCATACGATGAATACGCCT     THTMNTP        1     0
ACTCATACGATGACGGTTCGT     THTMTVR        1     0
ACTCATACGATGAGGTCGTGG     THTMRSW        1     0
ACTCATACGATGCAGGTGTGG     THTMQVW        1     0
ACTCATACGATGCCGGCTCGT     THTMPAR        1     0
ACTCATACGATGCCTCCGCCG     THTMPPP        1     0
ACTCATACGATGCTGACTTTG     THTMLTL        1     0
ACTCATACGATGCTTAGGGCT     THTMLRA        1     0
ACTCATACGATGGAGACGCAT     THTMETH        1     0
ACTCATACGATGGCTGATACT     THTMADT        1     0
ACTCATACGATGTATACGCAT     THTMYTH        1     0
ACTCATACGATTCCGACGACG     THTIPTT        1     0
ACTCATACGATTCCTCAGGTG     THTIPQV        1     0
ACTCATACGATTCCTCGGCTT     THTIPRL        1     0
ACTCATACGATTCCTTTTACT     THTIPFT        1     0
ACTCATACGATTCGTCCTGTT     THTIRPV        1     0
ACTCATACGATTTTTGAGCCT     THTIFEP        1     0
ACTCATACGCAGAAGCCTCCG     THTQKPP        1     0
ACTCATACGCAGAATAATTTG     THTQNNL        1     0
ACTCATACGCAGACTTTGACG     THTQTLT        1     0
ACTCATACGCAGAGTCGGGAT     THTQSRD        1     0
ACTCATACGCAGATGACTTCT     THTQMTS        1     0
ACTCATACGCAGCATATTGCG     THTQHIA        1     0
ACTCATACGCAGCATGTTCAT     THTQHVH        1     0
ACTCATACGCAGCCGAATCCT     THTQPNP        1     0
ACTCATACGCAGCCGTATCCT     THTQPYP        1     0
ACTCATACGCAGCCGTCGGCG     THTQPSA        1     0
ACTCATACGCAGCCTACTCAT     THTQPTH        1     0
ACTCATACGCAGCCTCCGTGG     THTQPPW        1     0
ACTCATACGCAGCCTGCGACT     THTQPAT        1     0
ACTCATACGCAGCGTTCTCTT     THTQRSL        1     0
ACTCATACGCAGCTGCCTGAT     THTQLPD        1     0
ACTCATACGCAGCTTCCGCAT     THTQLPH        1     0
ACTCATACGCAGCTTCCTCTT     THTQLPL        1     0
ACTCATACGCAGGATGTTCCT     THTQDVP        1     0
ACTCATACGCAGGCGTCTCCT     THTQASP        1     0
ACTCATACGCAGGGTACTAGG     THTQGTR        1     0
ACTCATACGCAGGGTGTGCGG     THTQGVR        1     0
ACTCATACGCAGTCGCATTTG     THTQSHL        1     0
ACTCATACGCAGTCGGATCCG     THTQSDP        1     0
ACTCATACGCAGTCGGTTACT     THTQSVT        1     0
ACTCATACGCAGTCTCCGCAG     THTQSPQ        1     0
ACTCATACGCAGTGGACTTAT     THTQWTY        1     0
ACTCATACGCAGTGTCCGTAT     THTQCPY        1     0
ACTCATACGCATAATGATTGG     THTHNDW        1     0
ACTCATACGCATACTCTTAAG     THTHTLK        1     0
ACTCATACGCATATGAGTCAG     THTHMSQ        1     0
ACTCATACGCATATTCCTCTT     THTHIPL        1     0
ACTCATACGCATCCTAATTAT     THTHPNY        1     0
ACTCATACGCATCCTCCTATT     THTHPPI        1     0
ACTCATACGCATCCTCCTCGG     THTHPPR        1     0
ACTCATACGCATCCTGTACCT     THTHPVP        1     0
ACTCATACGCATCCTTATCTT     THTHPYL        1     0
ACTCATACGCATCGTGGGCAT     THTHRGH        1     0
ACTCATACGCATCTTACTACT     THTHLTT        1     0
ACTCATACGCATCTTATTAAT     THTHLIN        1     0
ACTCATACGCATCTTGATCCT     THTHLDP        1     0
ACTCATACGCATGATAATAGG     THTHDNR        1     0
ACTCATACGCATGATCCTAGG     THTHDPR        1     0
ACTCATACGCATGATTCGGAT     THTHDSD        1     0
ACTCATACGCATGCGACTCAT     THTHATH        1     0
ACTCATACGCATGCTAGTCAT     THTHASH        1     0
ACTCATACGCATGCTCCTACT     THTHAPT        1     0
ACTCATACGCATGGTAGGCCT     THTHGRP        1     0
ACTCATACGCATTATCAGAAT     THTHYQN        1     0
ACTCATACGCATTCTCTGAGG     THTHSLR        1     0
ACTCATACGCATTCTCTGCAT     THTHSLH        1     0
ACTCATACGCATTTGGATGCG     THTHLDA        1     0
ACTCATACGCCGACGCATCAT     THTPTHH        1     0
ACTCATACGCCGAGTCTTAAG     THTPSLK        1     0
ACTCATACGCCGATTCCTAAT     THTPIPN        1     0
ACTCATACGCCGCATACTCAG     THTPHTQ        1     0
ACTCATACGCCGCCGCAGGAT     THTPPQD        1     0
ACTCATACGCCGCCTACGCGT     THTPPTR        1     0
ACTCATACGCCGCCTCATCCT     THTPPHP        1     0
ACTCATACGCCGCCTGAGGCT     THTPPEA        1     0
ACTCATACGCCGCCTTTTAGT     THTPPFS        1     0
ACTCATACGCCGCGTATTACG     THTPRIT        1     0
ACTCATACGCCGCTTCCTTAG     THTPLPQ        1     0
ACTCATACGCCGCTTTCTCAG     THTPLSQ        1     0
ACTCATACGCCGGCGTTTCTT     THTPAFL        1     0
ACTCATACGCCGGGTGGTACT     THTPGGT        1     0
ACTCATACGCCGTATCCTTAG     THTPYPQ        1     0
ACTCATACGCCGTCTCGGTGG     THTPSRW        1     0
ACTCATACGCCGTCTTATCGG     THTPSYR        1     0
ACTCATACGCCGTGGCCGCGG     THTPWPR        1     0
ACTCATACGCCTAATCAGAGT     THTPNQS        1     0
ACTCATACGCCTACGATGATT     THTPTMI        1     0
ACTCATACGCCTACTATTAAG     THTPTIK        1     0
ACTCATACGCCTACTGGTCCT     THTPTGP        1     0
ACTCATACGCCTAGTAATCCG     THTPSNP        1     0
ACTCATACGCCTAGTACGATT     THTPSTI        1     0
ACTCATACGCCTATGCATCCT     THTPMHP        1     0
ACTCATACGCCTCAGCTGTCG     THTPQLS        1     0
ACTCATACGCCTCAGGGTTGG     THTPQGW        1     0
ACTCATACGCCTCATCTGCCT     THTPHLP        1     0
ACTCATACGCCTCATCTTCAT     THTPHLH        1     0
ACTCATACGCCTCCGAAGTCT     THTPPKS        1     0
ACTCATACGCCTCCGACTGGT     THTPPTG        1     0
ACTCATACGCCTCCGAGGCTT     THTPPRL        1     0
ACTCATACGCCTCCGCTGATG     THTPPLM        1     0
ACTCATACGCCTCCGGGTCCT     THTPPGP        1     0
ACTCATACGCCTCCTACGCTT     THTPPTL        1     0
ACTCATACGCCTCCTCATCTT     THTPPHL        1     0
ACTCATACGCCTCCTCCGATT     THTPPPI        1     0
ACTCATACGCCTCGGGTGGTT     THTPRVV        1     0
ACTCATACGCCTCGGTATCGT     THTPRYR        1     0
ACTCATACGCCTCGTCCGACG     THTPRPT        1     0
ACTCATACGCCTCTTACGTGG     THTPLTW        1     0
ACTCATACGCCTCTTTCTAGG     THTPLSR        1     0
ACTCATACGCCTGCGCTGTCG     THTPALS        1     0
ACTCATACGCCTGCGTTGCTT     THTPALL        1     0
ACTCATACGCCTGCTCTTCCT     THTPALP        1     0
ACTCATACGCCTGCTGTGTCG     THTPAVS        1     0
ACTCATACGCCTGGTTCTCCG     THTPGSP        1     0
ACTCATACGCCTGTGATTAAT     THTPVIN        1     0
ACTCATACGCCTGTTAATCAT     THTPVNH        1     0
ACTCATACGCCTGTTCTTACT     THTPVLT        1     0
ACTCATACGCCTTCTATTGCT     THTPSIA        1     0
ACTCATACGCCTTGGAAGCAG     THTPWKQ        1     0
ACTCATACGCCTTTTCTTCCG     THTPFLP        1     0
ACTCATACGCGGACTACGATT     THTRTTI        1     0
ACTCATACGCGGCATAGTGCT     THTRHSA        1     0
ACTCATACGCGGCCTCCTTAT     THTRPPY        1     0
ACTCATACGCGGCTTATTCTG     THTRLIL        1     0
ACTCATACGCGGGAGTTTCAG     THTREFQ        1     0
ACTCATACGCGGGCGAATACG     THTRANT        1     0
ACTCATACGCGTAATCCTCAG     THTRNPQ        1     0
ACTCATACGCGTACTCATGAG     THTRTHE        1     0
ACTCATACGCGTATGCTGGCT     THTRMLA        1     0
ACTCATACGCGTATTATGCCT     THTRIMP        1     0
ACTCATACGCGTCAGAATAGT     THTRQNS        1     0
ACTCATACGCGTCAGGCGACT     THTRQAT        1     0
ACTCATACGCGTCATGGTGGG     THTRHGG        1     0
ACTCATACGCGTCCGGTGATG     THTRPVM        1     0
ACTCATACGCGTCCTCCGTTT     THTRPPF        1     0
ACTCATACGCGTCCTGGGGTT     THTRPGV        1     0
ACTCATACGCGTCTGGAGCTT     THTRLEL        1     0
ACTCATACGCGTCTTCCTGTG     THTRLPV        1     0
ACTCATACGCGTGCTTGGATT     THTRAWI        1     0
ACTCATACGCGTGGGCATCTG     THTRGHL        1     0
ACTCATACGCTGAAGATGCCT     THTLKMP        1     0
ACTCATACGCTGACGAGTCCT     THTLTSP        1     0
ACTCATACGCTGACGTATAGG     THTLTYR        1     0
ACTCATACGCTGACTCGGAGT     THTLTRS        1     0
ACTCATACGCTGAGGGAGAAG     THTLREK        1     0
ACTCATACGCTGATTTCGCTG     THTLISL        1     0
ACTCATACGCTGATTTCTCGG     THTLISR        1     0
ACTCATACGCTGCAGCCTTAG     THTLQPQ        1     0
ACTCATACGCTGCATAATCTT     THTLHNL        1     0
ACTCATACGCTGCATCAGAGT     THTLHQS        1     0
ACTCATACGCTGCCGGAGAAG     THTLPEK        1     0
ACTCATACGCTGCCTAGTCGT     THTLPSR        1     0
ACTCATACGCTGCCTATTCTG     THTLPIL        1     0
ACTCATACGCTGCCTTGGTCT     THTLPWS        1     0
ACTCATACGCTGCGGCATTAT     THTLRHY        1     0
ACTCATACGCTGCGGTTTACT     THTLRFT        1     0
ACTCATACGCTGCGTATTCCT     THTLRIP        1     0
ACTCATACGCTGCGTCATGTG     THTLRHV        1     0
ACTCATACGCTGCTGGCTCAG     THTLLAQ        1     0
ACTCATACGCTGGAGGGTCCT     THTLEGP        1     0
ACTCATACGCTGGATCTTAAT     THTLDLN        1     0
ACTCATACGCTGTTGATGCCG     THTLLMP        1     0
ACTCATACGCTGTTGCCTGGT     THTLLPG        1     0
ACTCATACGCTGTTGGCTAGG     THTLLAR        1     0
ACTCATACGCTTAAGGGGCTT     THTLKGL        1     0
ACTCATACGCTTAATATGCCG     THTLNMP        1     0
ACTCATACGCTTACTAGGCCT     THTLTRP        1     0
ACTCATACGCTTACTCCTGAT     THTLTPD        1     0
ACTCATACGCTTATGGGGTCT     THTLMGS        1     0
ACTCATACGCTTCCGGCTATG     THTLPAM        1     0
ACTCATACGCTTCCTACGCCG     THTLPTP        1     0
ACTCATACGCTTCCTGCGCAG     THTLPAQ        1     0
ACTCATACGCTTCCTTGTCCG     THTLPCP        1     0
ACTCATACGCTTCTGATTCTG     THTLLIL        1     0
ACTCATACGCTTGAGTCTCTT     THTLESL        1     0
ACTCATACGCTTGATACTCAT     THTLDTH        1     0
ACTCATACGCTTTATCTGTGT     THTLYLC        1     0
ACTCATACGCTTTATTAGAAG     THTLYQK        1     0
ACTCATACGCTTTGGCCGCTT     THTLWPL        1     0
ACTCATACGCTTTGGCCGTCG     THTLWPS        1     0
ACTCATACGCTTTGTGTTCAG     THTLCVQ        1     0
ACTCATACGGAGACTGGTAAT     THTETGN        1     0
ACTCATACGGAGCCGACGGTG     THTEPTV        1     0
ACTCATACGGAGCCTAGTGTG     THTEPSV        1     0
ACTCATACGGAGCCTCCTCAG     THTEPPQ        1     0
ACTCATACGGAGCCTCTTTTT     THTEPLF        1     0
ACTCATACGGAGCCTGGGGTT     THTEPGV        1     0
ACTCATACGGAGCTGCAGGGT     THTELQG        1     0
ACTCATACGGAGGATCATACG     THTEDHT        1     0
ACTCATACGGAGGCGATGTCG     THTEAMS        1     0
ACTCATACGGAGTTGAAGCTT     THTELKL        1     0
ACTCATACGGATAAGCAGTCG     THTDKQS        1     0
ACTCATACGGATAATCCTATT     THTDNPI        1     0
ACTCATACGGATAATTCTGGG     THTDNSG        1     0
ACTCATACGGATACGCGTAGG     THTDTRR        1     0
ACTCATACGGATATGGCGTCT     THTDMAS        1     0
ACTCATACGGATCAGCATCAG     THTDQHQ        1     0
ACTCATACGGATCCGCGGCTT     THTDPRL        1     0
ACTCATACGGATCCTCATCGT     THTDPHR        1     0
ACTCATACGGATCCTCGGCTT     THTDPRL        1     0
ACTCATACGGATCCTGGTAGG     THTDPGR        1     0
ACTCATACGGATCCTTCTGAT     THTDPSD        1     0
ACTCATACGGATCGGGATCCG     THTDRDP        1     0
ACTCATACGGATCTTGCGCAT     THTDLAH        1     0
ACTCATACGGATGATAAGTCT     THTDDKS        1     0
ACTCATACGGATGCGAGTCAT     THTDASH        1     0
ACTCATACGGATGCGCTGGCG     THTDALA        1     0
ACTCATACGGATGCTCTGCCG     THTDALP        1     0
ACTCATACGGATTAGACGCAG     THTDQTQ        1     0
ACTCATACGGCGACTCCTACT     THTATPT        1     0
ACTCATACGGCGACTTGGACG     THTATWT        1     0
ACTCATACGGCGCAGACGATG     THTAQTM        1     0
ACTCATACGGCGCATGCTCTG     THTAHAL        1     0
ACTCATACGGCGCATGTTCAG     THTAHVQ        1     0
ACTCATACGGCGCCGGTGACG     THTAPVT        1     0
ACTCATACGGCGCCTGTATCG     THTAPVS        1     0
ACTCATACGGCGCCTGTTCTG     THTAPVL        1     0
ACTCATACGGCGCGGCATCCT     THTARHP        1     0
ACTCATACGGCGCTGAATCGG     THTALNR        1     0
ACTCATACGGCGGATCCTGCG     THTADPA        1     0
ACTCATACGGCGGCTATTACT     THTAAIT        1     0
ACTCATACGGCGGCTCCTGGG     THTAAPG        1     0
ACTCATACGGCGTATCGTGGT     THTAYRG        1     0
ACTCATACGGCGTCGTCTTGG     THTASSW        1     0
ACTCATACGGCGTGGACTGCG     THTAWTA        1     0
ACTCATACGGCGTGTAGTGGG     THTACSG        1     0
ACTCATACGGCTAATATTCCT     THTANIP        1     0
ACTCATACGGCTACGGATATG     THTATDM        1     0
ACTCATACGGCTACTGCTGTG     THTATAV        1     0
ACTCATACGGCTACTTCTCAG     THTATSQ        1     0
ACTCATACGGCTATGCGGTCT     THTAMRS        1     0
ACTCATACGGCTCATAATAAG     THTAHNK        1     0
ACTCATACGGCTCATGCTACT     THTAHAT        1     0
ACTCATACGGCTCATTCGGAT     THTAHSD        1     0
ACTCATACGGCTCCTAGGGTT     THTAPRV        1     0
ACTCATACGGCTCCTATTTCT     THTAPIS        1     0
ACTCATACGGCTCGGCTTCCT     THTARLP        1     0
ACTCATACGGCTCGGGGGCTG     THTARGL        1     0
ACTCATACGGCTCTGGTTAGT     THTALVS        1     0
ACTCATACGGCTCTGTCTCCT     THTALSP        1     0
ACTCATACGGCTCTTCTTCTT     THTALLL        1     0
ACTCATACGGCTGCTAATCCT     THTAANP        1     0
ACTCATACGGCTGGTCCGAAG     THTAGPK        1     0
ACTCATACGGCTGTGGTTAAT     THTAVVN        1     0
ACTCATACGGCTTTGCGTGAT     THTALRD        1     0
ACTCATACGGCTTTGGCGACT     THTALAT        1     0
ACTCATACGGGGACGGCTAAG     THTGTAK        1     0
ACTCATACGGGGCATAATCCT     THTGHNP        1     0
ACTCATACGGGGCATGATAAT     THTGHDN        1     0
ACTCATACGGGGCCGCTGCAT     THTGPLH        1     0
ACTCATACGGGGCGGACTTCT     THTGRTS        1     0
ACTCATACGGGGCGGCAGACT     THTGRQT        1     0
ACTCATACGGGGTCGGCGTAT     THTGSAY        1     0
ACTCATACGGGGTCGGCTCCG     THTGSAP        1     0
ACTCATACGGGGTCGGTGTAT     THTGSVY        1     0
ACTCATACGGGTAAGTGGCTT     THTGKWL        1     0
ACTCATACGGGTAATCCTAAT     THTGNPN        1     0
ACTCATACGGGTACTGTGGCT     THTGTVA        1     0
ACTCATACGGGTCATCTTTCT     THTGHLS        1     0
ACTCATACGGGTCCGGCTTTT     THTGPAF        1     0
ACTCATACGGGTCCGTCTTTT     THTGPSF        1     0
ACTCATACGGGTCCTAGTTCG     THTGPSS        1     0
ACTCATACGGGTCCTATGCGT     THTGPMR        1     0
ACTCATACGGGTCCTCAGCTT     THTGPQL        1     0
ACTCATACGGGTCCTCAGGGG     THTGPQG        1     0
ACTCATACGGGTTGGATTACG     THTGWIT        1     0
ACTCATACGGGTTTTCTGAGG     THTGFLR        1     0
ACTCATACGGTGACTGTGTGT     THTVTVC        1     0
ACTCATACGGTGAGTGATTGT     THTVSDC        1     0
ACTCATACGGTGCCGATGTCG     THTVPMS        1     0
ACTCATACGGTGCCTCTGCCG     THTVPLP        1     0
ACTCATACGGTGCCTGCTACG     THTVPAT        1     0
ACTCATACGGTGCCTGCTTTT     THTVPAF        1     0
ACTCATACGGTGCTGACTCTG     THTVLTL        1     0
ACTCATACGGTGCTGCTTACT     THTVLLT        1     0
ACTCATACGGTGCTGGAGAAG     THTVLEK        1     0
ACTCATACGGTGCTTAATAGG     THTVLNR        1     0
ACTCATACGGTGGATAGGCCG     THTVDRP        1     0
ACTCATACGGTGGGTCGGCAG     THTVGRQ        1     0
ACTCATACGGTGGTGCAGCCG     THTVVQP        1     0
ACTCATACGGTGGTGCCTCAT     THTVVPH        1     0
ACTCATACGGTTATTCGTCAG     THTVIRQ        1     0
ACTCATACGGTTCATAGGGAT     THTVHRD        1     0
ACTCATACGGTTCATCGGGAG     THTVHRE        1     0
ACTCATACGGTTCGTACGACT     THTVRTT        1     0
ACTCATACGGTTCTGGGGCGT     THTVLGR        1     0
ACTCATACGGTTGATTATCTT     THTVDYL        1     0
ACTCATACGGTTTCGGTTCAT     THTVSVH        1     0
ACTCATACGTAGACTACGCTG     THTQTTL        1     0
ACTCATACGTAGACTGGTAAT     THTQTGN        1     0
ACTCATACGTAGATTCCTTTT     THTQIPF        1     0
ACTCATACGTAGATTTTGCTG     THTQILL        1     0
ACTCATACGTAGCTTCCGCCT     THTQLPP        1     0
ACTCATACGTATAAGCCTTCG     THTYKPS        1     0
ACTCATACGTATAATGTGGAT     THTYNVD        1     0
ACTCATACGTATACGCCTGAG     THTYTPE        1     0
ACTCATACGTATACTGCGAAT     THTYTAN        1     0
ACTCATACGTATAGTACTTCT     THTYSTS        1     0
ACTCATACGTATCAGCCTTGG     THTYQPW        1     0
ACTCATACGTATCCGACTGCT     THTYPTA        1     0
ACTCATACGTATCTTATGACG     THTYLMT        1     0
ACTCATACGTATGCGCCTGGT     THTYAPG        1     0
ACTCATACGTATGTTGCTTCT     THTYVAS        1     0
ACTCATACGTATTCGGCTCGT     THTYSAR        1     0
ACTCATACGTCGAATCTGCTG     THTSNLL        1     0
ACTCATACGTCGACGTTGTTT     THTSTLF        1     0
ACTCATACGTCGCATTCTTCG     THTSHSS        1     0
ACTCATACGTCGCCTCTTTCT     THTSPLS        1     0
ACTCATACGTCGCTAGCGTGT     THTSLAC        1     0
ACTCATACGTCGCTTCTGCCG     THTSLLP        1     0
ACTCATACGTCGGCGCATCTG     THTSAHL        1     0
ACTCATACGTCGGCTAGGTCT     THTSARS        1     0
ACTCATACGTCGGCTATTACT     THTSAIT        1     0
ACTCATACGTCGGGGTGGTCG     THTSGWS        1     0
ACTCATACGTCGTCTAGTCCG     THTSSSP        1     0
ACTCATACGTCGTCTCATAAG     THTSSHK        1     0
ACTCATACGTCTACGAAGCTG     THTSTKL        1     0
ACTCATACGTCTACTCATGTT     THTSTHV        1     0
ACTCATACGTCTATTATTGCT     THTSIIA        1     0
ACTCATACGTCTCATATTGAT     THTSHID        1     0
ACTCATACGTCTCATCCGTTG     THTSHPL        1     0
ACTCATACGTCTCCGATTCTG     THTSPIL        1     0
ACTCATACGTCTCCGTGGTCT     THTSPWS        1     0
ACTCATACGTCTCCTCATTTT     THTSPHF        1     0
ACTCATACGTCTCCTGCTATG     THTSPAM        1     0
ACTCATACGTCTCTTGTTCTT     THTSLVL        1     0
ACTCATACGTCTGGGATTCTT     THTSGIL        1     0
ACTCATACGTCTGTGCCGCAG     THTSVPQ        1     0
ACTCATACGTCTGTTCGTCTG     THTSVRL        1     0
ACTCATACGTCTTCTTTTCAT     THTSSFH        1     0
ACTCATACGTGGAAGTTTACT     THTWKFT        1     0
ACTCATACGTGGAATCATCCT     THTWNHP        1     0
ACTCATACGTGGACGAATCCT     THTWTNP        1     0
ACTCATACGTGGACTAAGATG     THTWTKM        1     0
ACTCATACGTGGAGTCCGCAG     THTWSPQ        1     0
ACTCATACGTGGATGTCTAAT     THTWMSN        1     0
ACTCATACGTGGATTTGGGAT     THTWIWD        1     0
ACTCATACGTGGCATGTGGGT     THTWHVG        1     0
ACTCATACGTGGCCGGGGAAT     THTWPGN        1     0
ACTCATACGTGGCGGTATGGT     THTWRYG        1     0
ACTCATACGTGGCTTGTGGTT     THTWLVV        1     0
ACTCATACGTGGGGTGAGCTG     THTWGEL        1     0
ACTCATACGTGGTCTCATGTG     THTWSHV        1     0
ACTCATACGTGGTTTCGTTTG     THTWFRL        1     0
ACTCATACGTGTCCGGTTCCG     THTCPVP        1     0
ACTCATACGTGTTATTCTGAG     THTCYSE        1     0
ACTCATACGTTGCATATGATG     THTLHMM        1     0
ACTCATACGTTGCCTGCTTCT     THTLPAS        1     0
ACTCATACGTTGCTTAATCCG     THTLLNP        1     0
ACTCATACGTTGGAGGCGTTG     THTLEAL        1     0
ACTCATACGTTGTCGTTTAAT     THTLSFN        1     0
ACTCATACGTTTAAGTCTCAT     THTFKSH        1     0
ACTCATACGTTTATGGCTCCG     THTFMAP        1     0
ACTCATACGTTTCCTCATCCT     THTFPHP        1     0
ACTCATACGTTTCGGCAGCCG     THTFRQP        1     0
ACTCATACGTTTCTTCTGTGG     THTFLLW        1     0
ACTCATACGTTTGAGCGGCAG     THTFERQ        1     0
ACTCATACGTTTTATCGTACT     THTFYRT        1     0
ACTCATACGTTTTCTCGGACT     THTFSRT        1     0
ACTCATACGTTTTGGCGGACG     THTFWRT        1     0
ACTCATACTAAGACGTCTTGG     THTKTSW        1     0
ACTCATACTAAGATTACTTTT     THTKITF        1     0
ACTCATACTAAGCACTCGCCT     THTKHSP        1     0
ACTCATACTAAGCCGCAGCGG     THTKPQR        1     0
ACTCATACTAAGCCGCCTCAT     THTKPPH        1     0
ACTCATACTAAGCCTTATATT     THTKPYI        1     0
ACTCATACTAAGCTGAATGCG     THTKLNA        1     0
ACTCATACTAAGCTGTGTGAG     THTKLCE        1     0
ACTCATACTAAGCTTACGACG     THTKLTT        1     0
ACTCATACTAAGGCTACGCAT     THTKATH        1     0
ACTCATACTAATAATCATACG     THTNNHT        1     0
ACTCATACTAATAATCGGGAG     THTNNRE        1     0
ACTCATACTAATACTAATTTG     THTNTNL        1     0
ACTCATACTAATACTGCGCCT     THTNTAP        1     0
ACTCATACTAATAGTTGGCGT     THTNSWR        1     0
ACTCATACTAATCCGCGTACT     THTNPRT        1     0
ACTCATACTAATGTGCTTGGG     THTNVLG        1     0
ACTCATACTAATTGGCGGCTG     THTNWRL        1     0
ACTCATACTAATTTTCCTACG     THTNFPT        1     0
ACTCATACTACGACGATTAAT     THTTTIN        1     0
ACTCATACTACGATGGCTCTT     THTTMAL        1     0
ACTCATACTACGATGTCTCCT     THTTMSP        1     0
ACTCATACTACGCAGGTGGTG     THTTQVV        1     0
ACTCATACTACGCAGTGGACG     THTTQWT        1     0
ACTCATACTACGCATCATTCT     THTTHHS        1     0
ACTCATACTACGCATTGTTTG     THTTHCL        1     0
ACTCATACTACGCCGACGACT     THTTPTT        1     0
ACTCATACTACGCCTACTCGG     THTTPTR        1     0
ACTCATACTACGCCTCCGCCT     THTTPPP        1     0
ACTCATACTACGCTGCATCCG     THTTLHP        1     0
ACTCATACTACGCTTACGGTT     THTTLTV        1     0
ACTCATACTACGCTTCCTGCG     THTTLPA        1     0
ACTCATACTACGGGAACGCTT     THTTGTL        1     0
ACTCATACTACGGGTACTGCT     THTTGTA        1     0
ACTCATACTACGGTTGTGACG     THTTVVT        1     0
ACTCATACTACTAGGCCGCAT     THTTRPH        1     0
ACTCATACTACTATGCGGTCG     THTTMRS        1     0
ACTCATACTACTATGGCGCGG     THTTMAR        1     0
ACTCATACTACTCAGTGGCTG     THTTQWL        1     0
ACTCATACTACTCATACTGCG     THTTHTA        1     0
ACTCATACTACTCATCATCCG     THTTHHP        1     0
ACTCATACTACTCATCCTACT     THTTHPT        1     0
ACTCATACTACTCCGACGCTT     THTTPTL        1     0
ACTCATACTACTCCGCGTGGT     THTTPRG        1     0
ACTCATACTACTCCTAATCGT     THTTPNR        1     0
ACTCATACTACTCCTCTTCGT     THTTPLR        1     0
ACTCATACTACTCGGCTGACG     THTTRLT        1     0
ACTCATACTACTCGGGGGCTG     THTTRGL        1     0
ACTCATACTACTGATGGTCCT     THTTDGP        1     0
ACTCATACTACTGATTGGCTT     THTTDWL        1     0
ACTCATACTACTGCGCTTAGG     THTTALR        1     0
ACTCATACTACTGCTCCGACT     THTTAPT        1     0
ACTCATACTACTGCTCGTGAG     THTTARE        1     0
ACTCATACTACTGGTTCTGCG     THTTGSA        1     0
ACTCATACTACTGTTGTGCCG     THTTVVP        1     0
ACTCATACTACTTATAATGCG     THTTYNA        1     0
ACTCATACTACTTATGTGGTG     THTTYVV        1     0
ACTCATACTACTTCGACGGAT     THTTSTD        1     0
ACTCATACTACTTCGCATCAT     THTTSHH        1     0
ACTCATACTAGGATGGCTCCT     THTRMAP        1     0
ACTCATACTAGGCAGTTTAAT     THTRQFN        1     0
ACTCATACTAGGCATTCTCAG     THTRHSQ        1     0
ACTCATACTAGGCCGCTTGCG     THTRPLA        1     0
ACTCATACTAGGCTGCCGTAG     THTRLPQ        1     0
ACTCATACTAGGCTTACTATG     THTRLTM        1     0
ACTCATACTAGGCTTATGACT     THTRLMT        1     0
ACTCATACTAGGGAGCTGCCT     THTRELP        1     0
ACTCATACTAGGGTGAAGATG     THTRVKM        1     0
ACTCATACTAGTCCGCCGTAG     THTSPPQ        1     0
ACTCATACTAGTCTGCCGCTG     THTSLPL        1     0
ACTCATACTAGTGCTATTCCG     THTSAIP        1     0
ACTCATACTAGTGTTATGGGT     THTSVMG        1     0
ACTCATACTAGTTTTGCGGGG     THTSFAG        1     0
ACTCATACTATGAAGCCTCAG     THTMKPQ        1     0
ACTCATACTATGAATACGGAT     THTMNTD        1     0
ACTCATACTATGATGGGGCCG     THTMMGP        1     0
ACTCATACTATGATTCGTATT     THTMIRI        1     0
ACTCATACTATGCCGCGGATT     THTMPRI        1     0
ACTCATACTATGCTGCAGCAG     THTMLQQ        1     0
ACTCATACTATGCTTGATCTG     THTMLDL        1     0
ACTCATACTATGGAGCAGCGT     THTMEQR        1     0
ACTCATACTATGGAGCGTACT     THTMERT        1     0
ACTCATACTATGGCGCGTCCT     THTMARP        1     0
ACTCATACTATGGCTGTGAAT     THTMAVN        1     0
ACTCATACTATGTCTCTGCCT     THTMSLP        1     0
ACTCATACTATTAATATGGCT     THTINMA        1     0
ACTCATACTATTACGGCTATG     THTITAM        1     0
ACTCATACTATTAGTATTGCT     THTISIA        1     0
ACTCATACTATTCTGCATCCG     THTILHP        1     0
ACTCATACTATTGCGATGATT     THTIAMI        1     0
ACTCATACTCAGACTCATAAG     THTQTHK        1     0
ACTCATACTCAGATGAGGCGG     THTQMRR        1     0
ACTCATACTCAGATTATGCCT     THTQIMP        1     0
ACTCATACTCAGCATCTGGGG     THTQHLG        1     0
ACTCATACTCAGCCGGCTGGG     THTQPAG        1     0
ACTCATACTCAGCCTACGTCG     THTQPTS        1     0
ACTCATACTCAGCCTGCTCAT     THTQPAH        1     0
ACTCATACTCAGCCTGTTCCT     THTQPVP        1     0
ACTCATACTCAGCGTCATCTG     THTQRHL        1     0
ACTCATACTCAGCGTTCTCCT     THTQRSP        1     0
ACTCATACTCAGCTGCGTATT     THTQLRI        1     0
ACTCATACTCAGCTGTATCGG     THTQLYR        1     0
ACTCATACTCAGGAGCGTGCG     THTQERA        1     0
ACTCATACTCATAAGCGGGGT     THTHKRG        1     0
ACTCATACTCATAAGTTTCTT     THTHKFL        1     0
ACTCATACTCATACGCCGACG     THTHTPT        1     0
ACTCATACTCATACGCTGCCG     THTHTLP        1     0
ACTCATACTCATACTAGTATG     THTHTSM        1     0
ACTCATACTCATACTCGGACT     THTHTRT        1     0
ACTCATACTCATACTCGGCCT     THTHTRP        1     0
ACTCATACTCATCATCCGCGG     THTHHPR        1     0
ACTCATACTCATCATTCGAAG     THTHHSK        1     0
ACTCATACTCATCCGCCGGGT     THTHPPG        1     0
ACTCATACTCATCCGGCTCGG     THTHPAR        1     0
ACTCATACTCATCCTAAGCAG     THTHPKQ        1     0
ACTCATACTCATCGGCATATG     THTHRHM        1     0
ACTCATACTCATCTGCATGAT     THTHLHD        1     0
ACTCATACTCATCTTACTAAT     THTHLTN        1     0
ACTCATACTCATGAGAGTCGT     THTHESR        1     0
ACTCATACTCATGCGCCTAAT     THTHAPN        1     0
ACTCATACTCATGTTCCGCAG     THTHVPQ        1     0
ACTCATACTCATTCTCATCCG     THTHSHP        1     0
ACTCATACTCATTGGCCTCTT     THTHWPL        1     0
ACTCATACTCCGACACTTAAG     THTPTLK        1     0
ACTCATACTCCGACTACTTTG     THTPTTL        1     0
ACTCATACTCCGATTTTGCCG     THTPILP        1     0
ACTCATACTCCGCATAGTTCT     THTPHSS        1     0
ACTCATACTCCGCCGATTAAT     THTPPIN        1     0
ACTCATACTCCGCCGGCTAAT     THTPPAN        1     0
ACTCATACTCCGCCTCCTTTG     THTPPPL        1     0
ACTCATACTCCGCCTCTGCCG     THTPPLP        1     0
ACTCATACTCCGCGGACGTGG     THTPRTW        1     0
ACTCATACTCCGCTGAGGGTT     THTPLRV        1     0
ACTCATACTCCGCTGCTGCCG     THTPLLP        1     0
ACTCATACTCCGGGTAGTGTT     THTPGSV        1     0
ACTCATACTCCGTGGGGTCCT     THTPWGP        1     0
ACTCATACTCCGTTTATTTAT     THTPFIY        1     0
ACTCATACTCCTACGAGGCAT     THTPTRH        1     0
ACTCATACTCCTACGCTTCTT     THTPTLL        1     0
ACTCATACTCCTACTTGTGTG     THTPTCV        1     0
ACTCATACTCCTCATACGGCT     THTPHTA        1     0
ACTCATACTCCTCATCCGCGG     THTPHPR        1     0
ACTCATACTCCTCCGCCGTCT     THTPPPS        1     0
ACTCATACTCCTCCTGCTTGG     THTPPAW        1     0
ACTCATACTCCTCGTTTGAAT     THTPRLN        1     0
ACTCATACTCCTCTGCTGGCT     THTPLLA        1     0
ACTCATACTCCTCTGCTTAAG     THTPLLK        1     0
ACTCATACTCCTGAGCCGGTG     THTPEPV        1     0
ACTCATACTCCTGATATTTGG     THTPDIW        1     0
ACTCATACTCCTGCGACTTAT     THTPATY        1     0
ACTCATACTCCTGCGCTGTTT     THTPALF        1     0
ACTCATACTCCTGCTCATCTG     THTPAHL        1     0
ACTCATACTCCTGCTGCGATT     THTPAAI        1     0
ACTCATACTCCTGTGCCGCTT     THTPVPL        1     0
ACTCATACTCCTTCGACTGAG     THTPSTE        1     0
ACTCATACTCCTTCGCCTCCT     THTPSPP        1     0
ACTCATACTCCTTTGCATTTT     THTPLHF        1     0
ACTCATACTCGGACGCCTGTT     THTRTPV        1     0
ACTCATACTCGGAGTTTGCCG     THTRSLP        1     0
ACTCATACTCGGATTAGTATT     THTRISI        1     0
ACTCATACTCGGCATATTGTG     THTRHIV        1     0
ACTCATACTCGGCTGCTGCTG     THTRLLL        1     0
ACTCATACTCGGCTGTCTAGT     THTRLSS        1     0
ACTCATACTCGGCTTCCTCCT     THTRLPP        1     0
ACTCATACTCGGGCGACGACT     THTRATT        1     0
ACTCATACTCGTACGATTGCG     THTRTIA        1     0
ACTCATACTCGTCATCCTTAT     THTRHPY        1     0
ACTCATACTCGTCATTGTACG     THTRHCT        1     0
ACTCATACTCGTCCTGCTCTG     THTRPAL        1     0
ACTCATACTCGTGAGCTGGAT     THTRELD        1     0
ACTCATACTCGTGATATGCGG     THTRDMR        1     0
ACTCATACTCGTGATCCTCAG     THTRDPQ        1     0
ACTCATACTCGTGCGCTTTGG     THTRALW        1     0
ACTCATACTCGTGCGTTGATG     THTRALM        1     0
ACTCATACTCGTGTGGCGTCG     THTRVAS        1     0
ACTCATACTCTGATGAATGGG     THTLMNG        1     0
ACTCATACTCTGATGCCTACG     THTLMPT        1     0
ACTCATACTCTGATTCTGTGG     THTLILW        1     0
ACTCATACTCTGCAGACGATG     THTLQTM        1     0
ACTCATACTCTGCCTCAGAAG     THTLPQK        1     0
ACTCATACTCTGCCTTGGCGT     THTLPWR        1     0
ACTCATACTCTGCTTATGACT     THTLLMT        1     0
ACTCATACTCTGGATCCTGAG     THTLDPE        1     0
ACTCATACTCTGGCGTCGCAT     THTLASH        1     0
ACTCATACTCTGTATCTTGTG     THTLYLV        1     0
ACTCATACTCTGTTGAATCCG     THTLLNP        1     0
ACTCATACTCTTAAGCCGCTG     THTLKPL        1     0
ACTCATACTCTTACGCATTGG     THTLTHW        1     0
ACTCATACTCTTAGGTCGCGT     THTLRSR        1     0
ACTCATACTCTTAGTTGGGAT     THTLSWD        1     0
ACTCATACTCTTCAGACTCAG     THTLQTQ        1     0
ACTCATACTCTTCATCCGTCT     THTLHPS        1     0
ACTCATACTCTTCCGACTGGT     THTLPTG        1     0
ACTCATACTCTTCCTAATGAT     THTLPND        1     0
ACTCATACTCTTCCTCGGTCG     THTLPRS        1     0
ACTCATACTCTTCGTCAGACT     THTLRQT        1     0
ACTCATACTCTTCTGATTGCT     THTLLIA        1     0
ACTCATACTCTTCTTCCTCAG     THTLLPQ        1     0
ACTCATACTGAGATTACTCAT     THTEITH        1     0
ACTCATACTGAGCCGACGCCG     THTEPTP        1     0
ACTCATACTGAGCCGCCGCCG     THTEPPP        1     0
ACTCATACTGAGCTTCTGAAG     THTELLK        1     0
ACTCATACTGAGGCGCGGTCG     THTEARS        1     0
ACTCATACTGATAATGAGCGG     THTDNER        1     0
ACTCATACTGATAATTCTCCG     THTDNSP        1     0
ACTCATACTGATACGACTTAG     THTDTTQ        1     0
ACTCATACTGATCCGCATAGT     THTDPHS        1     0
ACTCATACTGATCCGCTTATT     THTDPLI        1     0
ACTCATACTGATCCTTAGGTT     THTDPQV        1     0
ACTCATACTGATGCGACGCTG     THTDATL        1     0
ACTCATACTGATGCTGCGCTT     THTDAAL        1     0
ACTCATACTGCGACGAGTCCT     THTATSP        1     0
ACTCATACTGCGACGCTTCAG     THTATLQ        1     0
ACTCATACTGCGACTTATAAT     THTATYN        1     0
ACTCATACTGCGAGTCGGTTT     THTASRF        1     0
ACTCATACTGCGAGTTCGAGG     THTASSR        1     0
ACTCATACTGCGCCGAAGCAT     THTAPKH        1     0
ACTCATACTGCGCCGGGTTAT     THTAPGY        1     0
ACTCATACTGCGCCGTCTCTG     THTAPSL        1     0
ACTCATACTGCGCCTACGCGG     THTAPTR        1     0
ACTCATACTGCGCCTTATAGG     THTAPYR        1     0
ACTCATACTGCGCGTTTTCTG     THTARFL        1     0
ACTCATACTGCGCTTAGTGCT     THTALSA        1     0
ACTCATACTGCGGATATTGCG     THTADIA        1     0
ACTCATACTGCGGTGAATTAG     THTAVNQ        1     0
ACTCATACTGCGGTTCCGACT     THTAVPT        1     0
ACTCATACTGCGGTTGGGCTG     THTAVGL        1     0
ACTCATACTGCGTGGCATGAT     THTAWHD        1     0
ACTCATACTGCGTGGTCTCGG     THTAWSR        1     0
ACTCATACTGCTACGCATTTT     THTATHF        1     0
ACTCATACTGCTACTACTTGG     THTATTW        1     0
ACTCATACTGCTACTCCGACT     THTATPT        1     0
ACTCATACTGCTATGCTTATT     THTAMLI        1     0
ACTCATACTGCTCAGGGGATT     THTAQGI        1     0
ACTCATACTGCTCCGCCGCTT     THTAPPL        1     0
ACTCATACTGCTCCTACGCGT     THTAPTR        1     0
ACTCATACTGCTCCTCTTTCG     THTAPLS        1     0
ACTCATACTGCTCCTGGTAAT     THTAPGN        1     0
ACTCATACTGCTCGGTTGGAT     THTARLD        1     0
ACTCATACTGCTGCGTCTATT     THTAASI        1     0
ACTCATACTGCTGGGACGCTT     THTAGTL        1     0
ACTCATACTGCTGTGACGTCG     THTAVTS        1     0
ACTCATACTGCTTCTATGACT     THTASMT        1     0
ACTCATACTGCTTTTGGTCAT     THTAFGH        1     0
ACTCATACTGGGAGTGATAAT     THTGSDN        1     0
ACTCATACTGGGCATCCTATG     THTGHPM        1     0
ACTCATACTGGGCATGCGGGG     THTGHAG        1     0
ACTCATACTGGGCATTTTCGT     THTGHFR        1     0
ACTCATACTGGGCTGCAGGCG     THTGLQA        1     0
ACTCATACTGGGGATTATCGG     THTGDYR        1     0
ACTCATACTGGGGCTCATCAG     THTGAHQ        1     0
ACTCATACTGGGTTTCAGCTG     THTGFQL        1     0
ACTCATACTGGTACTCATGCG     THTGTHA        1     0
ACTCATACTGGTCCTCTGCCG     THTGPLP        1     0
ACTCATACTGGTCTGGTTCGT     THTGLVR        1     0
ACTCATACTGGTGCGCATCCG     THTGAHP        1     0
ACTCATACTGGTGCTATTTCG     THTGAIS        1     0
ACTCATACTGGTGGGTCGTCG     THTGGSS        1     0
ACTCATACTGGTTATCCTCTT     THTGYPL        1     0
ACTCATACTGGTTCTAATGTT     THTGSNV        1     0
ACTCATACTGGTTTGGCTTCT     THTGLAS        1     0
ACTCATACTGTGAATGTGCTT     THTVNVL        1     0
ACTCATACTGTGACGTATCGT     THTVTYR        1     0
ACTCATACTGTGACTCATAGT     THTVTHS        1     0
ACTCATACTGTGACTCATTCG     THTVTHS        1     0
ACTCATACTGTGATGTCGACT     THTVMST        1     0
ACTCATACTGTGCCTCGTGCG     THTVPRA        1     0
ACTCATACTGTGCCTTGGACG     THTVPWT        1     0
ACTCATACTGTGGAGGTTGTT     THTVEVV        1     0
ACTCATACTGTGTATCCGCCT     THTVYPP        1     0
ACTCATACTGTTACTATGATT     THTVTMI        1     0
ACTCATACTGTTAGGAGTCTG     THTVRSL        1     0
ACTCATACTGTTCGTGTGCCT     THTVRVP        1     0
ACTCATACTGTTCTTCCTATT     THTVLPI        1     0
ACTCATACTGTTGCTGATCAG     THTVADQ        1     0
ACTCATACTGTTGCTTCGTCT     THTVASS        1     0
ACTCATACTGTTTTTCCTCAT     THTVFPH        1     0
ACTCATACTTAGACTTAGACG     THTQTQT        1     0
ACTCATACTTAGGCGCCTACG     THTQAPT        1     0
ACTCATACTTAGGCTCGTTTG     THTQARL        1     0
ACTCATACTTATACTCCTTTT     THTYTPF        1     0
ACTCATACTTATACTGCGGGT     THTYTAG        1     0
ACTCATACTTATACTGCTCAT     THTYTAH        1     0
ACTCATACTTATAGGAGTCTG     THTYRSL        1     0
ACTCATACTTATAGGCTGCCG     THTYRLP        1     0
ACTCATACTTATCCGTATCCG     THTYPYP        1     0
ACTCATACTTCGACGGCTAAT     THTSTAN        1     0
ACTCATACTTCGAGTGCTCAG     THTSSAQ        1     0
ACTCATACTTCGCAGGGGTCG     THTSQGS        1     0
ACTCATACTTCGCATGTTTAT     THTSHVY        1     0
ACTCATACTTCGCCGTCTCAT     THTSPSH        1     0
ACTCATACTTCGCCTAAGCAT     THTSPKH        1     0
ACTCATACTTCGCCTACTAAG     THTSPTK        1     0
ACTCATACTTCGCCTTCTTAT     THTSPSY        1     0
ACTCATACTTCGGCGCCTGTT     THTSAPV        1     0
ACTCATACTTCGGCGCTTCAT     THTSALH        1     0
ACTCATACTTCGGCTCAGGGT     THTSAQG        1     0
ACTCATACTTCGGGTCCTGCT     THTSGPA        1     0
ACTCATACTTCTAATCTGGCG     THTSNLA        1     0
ACTCATACTTCTACTCCTCCT     THTSTPP        1     0
ACTCATACTTCTCCGCATTCT     THTSPHS        1     0
ACTCATACTTCTCCTCAGGCT     THTSPQA        1     0
ACTCATACTTCTCGGTCGCCG     THTSRSP        1     0
ACTCATACTTCTCTTTCTCTG     THTSLSL        1     0
ACTCATACTTCTGCGACGGGT     THTSATG        1     0
ACTCATACTTCTGCTCGTGCT     THTSARA        1     0
ACTCATACTTCTTATCCTCGT     THTSYPR        1     0
ACTCATACTTGGCCGCTGGTT     THTWPLV        1     0
ACTCATACTTGGCCGCTTCAG     THTWPLQ        1     0
ACTCATACTTGGCCTGTGATT     THTWPVI        1     0
ACTCATACTTGGGCTATTCTT     THTWAIL        1     0
ACTCATACTTTGAAGCTTTAT     THTLKLY        1     0
ACTCATACTTTGCGGCCTTGG     THTLRPW        1     0
ACTCATAGACATCTTCAGTCT     THRHLQS        1     0
ACTCATAGGAATACTGATTAT     THRNTDY        1     0
ACTCATAGGAATCCTAATAGT     THRNPNS        1     0
ACTCATAGGAATCCTTCTATG     THRNPSM        1     0
ACTCATAGGAATCTGCTGCAG     THRNLLQ        1     0
ACTCATAGGAATCTGGCGTCT     THRNLAS        1     0
ACTCATAGGAATGCTTTGTCT     THRNALS        1     0
ACTCATAGGACGAATCTTGTG     THRTNLV        1     0
ACTCATAGGACGCCTCATAGT     THRTPHS        1     0
ACTCATAGGACGGGTCTTTTG     THRTGLL        1     0
ACTCATAGGACGGGTTCGTTT     THRTGSF        1     0
ACTCATAGGACGGTTCCGAAT     THRTVPN        1     0
ACTCATAGGACTAAGCATTTG     THRTKHL        1     0
ACTCATAGGACTCATCAGACG     THRTHQT        1     0
ACTCATAGGACTCCGGAGAGT     THRTPES        1     0
ACTCATAGGACTCCGGTGGAT     THRTPVD        1     0
ACTCATAGGACTCTGCTTGTT     THRTLLV        1     0
ACTCATAGGACTCTGTCGCCG     THRTLSP        1     0
ACTCATAGGACTCTTCTTACT     THRTLLT        1     0
ACTCATAGGACTGGGTGTGTG     THRTGCV        1     0
ACTCATAGGACTTATCCGCCT     THRTYPP        1     0
ACTCATAGGAGTATGACTCAG     THRSMTQ        1     0
ACTCATAGGAGTATGGTTAAG     THRSMVK        1     0
ACTCATAGGATGAATGTTACG     THRMNVT        1     0
ACTCATAGGATGACGCCGGTG     THRMTPV        1     0
ACTCATAGGATGAGTGATTTG     THRMSDL        1     0
ACTCATAGGATGATTGCGCCT     THRMIAP        1     0
ACTCATAGGATGCCGCATTCG     THRMPHS        1     0
ACTCATAGGATGCCTAGTTCA     THRMPSS        1     0
ACTCATAGGATGCTGCGGGAT     THRMLRD        1     0
ACTCATAGGATGCTGCTGCGG     THRMLLR        1     0
ACTCATAGGATGCTGGAGCGT     THRMLER        1     0
ACTCATAGGATGGGGACTGCT     THRMGTA        1     0
ACTCATAGGATGTCGGATGCG     THRMSDA        1     0
ACTCATAGGATGTTGTATGCG     THRMLYA        1     0
ACTCATAGGATTACGAGTAAG     THRITSK        1     0
ACTCATAGGATTATGCCTCCG     THRIMPP        1     0
ACTCATAGGCAGACGAATCCT     THRQTNP        1     0
ACTCATAGGCAGACGCAGTCG     THRQTQS        1     0
ACTCATAGGCAGACGCCTCCG     THRQTPP        1     0
ACTCATAGGCAGCCGCTTGTG     THRQPLV        1     0
ACTCATAGGCAGCTGGATCTT     THRQLDL        1     0
ACTCATAGGCATCATCATGGG     THRHHHG        1     0
ACTCATAGGCATCATCCTGCT     THRHHPA        1     0
ACTCATAGGCATCATCCTTCT     THRHHPS        1     0
ACTCATAGGCATCCGATTACT     THRHPIT        1     0
ACTCATAGGCATCCTGAGATT     THRHPEI        1     0
ACTCATAGGCATCTGGAGCAT     THRHLEH        1     0
ACTCATAGGCATGTTAGTAAT     THRHVSN        1     0
ACTCATAGGCATGTTCAGTTG     THRHVQL        1     0
ACTCATAGGCATTAGCTGACT     THRHQLT        1     0
ACTCATAGGCCGACTCATAAG     THRPTHK        1     0
ACTCATAGGCCGATTAGTCTT     THRPISL        1     0
ACTCATAGGCCGATTTGGCTG     THRPIWL        1     0
ACTCATAGGCCGCAGACTGTG     THRPQTV        1     0
ACTCATAGGCCGCAGAGTCAG     THRPQSQ        1     0
ACTCATAGGCCGCATTCGTGT     THRPHSC        1     0
ACTCATAGGCCGCCTCTGCTG     THRPPLL        1     0
ACTCATAGGCCGCTTACGGTG     THRPLTV        1     0
ACTCATAGGCCGCTTGAGTGT     THRPLEC        1     0
ACTCATAGGCCGGATGTTTCG     THRPDVS        1     0
ACTCATAGGCCGGCGCTTACG     THRPALT        1     0
ACTCATAGGCCGGTTACGCTG     THRPVTL        1     0
ACTCATAGGCCGGTTTATGCT     THRPVYA        1     0
ACTCATAGGCCGTTTGTGCCT     THRPFVP        1     0
ACTCATAGGCCTAATCCGACT     THRPNPT        1     0
ACTCATAGGCCTACGACGTGG     THRPTTW        1     0
ACTCATAGGCCTACGTTGCAT     THRPTLH        1     0
ACTCATAGGCCTACTGTGGCT     THRPTVA        1     0
ACTCATAGGCCTATGCAGATG     THRPMQM        1     0
ACTCATAGGCCTATTATGCAG     THRPIMQ        1     0
ACTCATAGGCCTATTTTGCCT     THRPILP        1     0
ACTCATAGGCCTCAGATGGCT     THRPQMA        1     0
ACTCATAGGCCTCATCCGCAT     THRPHPH        1     0
ACTCATAGGCCTCCTCCTCCG     THRPPPP        1     0
ACTCATAGGCCTCCTTATACG     THRPPYT        1     0
ACTCATAGGCCTCTGCATTAT     THRPLHY        1     0
ACTCATAGGCCTCTTCAGCTG     THRPLQL        1     0
ACTCATAGGCCTGAGACTCGT     THRPETR        1     0
ACTCATAGGCCTGAGCTTCTT     THRPELL        1     0
ACTCATAGGCCTGCTCTGGTG     THRPALV        1     0
ACTCATAGGCCTTTGTCGGTG     THRPLSV        1     0
ACTCATAGGCGGCTTTCTATG     THRRLSM        1     0
ACTCATAGGCTGACGGTGTTT     THRLTVF        1     0
ACTCATAGGCTGCCGACGATG     THRLPTM        1     0
ACTCATAGGCTGCCGCTGACT     THRLPLT        1     0
ACTCATAGGCTGCCGTGGCGG     THRLPWR        1     0
ACTCATAGGCTGCCTACGTAG     THRLPTQ        1     0
ACTCATAGGCTGCCTCATATA     THRLPHI        1     0
ACTCATAGGCTGGATGCGCAG     THRLDAQ        1     0
ACTCATAGGCTGGCTATAAGT     THRLAIS        1     0
ACTCATAGGCTGGCTGTGCGG     THRLAVR        1     0
ACTCATAGGCTGGTTACGACT     THRLVTT        1     0
ACTCATAGGCTTACTACTCCG     THRLTTP        1     0
ACTCATAGGCTTCCGTATGCG     THRLPYA        1     0
ACTCATAGGCTTGTGCAGTCG     THRLVQS        1     0
ACTCATAGGCTTTATACTAAG     THRLYTK        1     0
ACTCATAGGGAGCCGCATCGT     THREPHR        1     0
ACTCATAGGGAGCCGGATCCG     THREPDP        1     0
ACTCATAGGGATACTGCGGTT     THRDTAV        1     0
ACTCATAGGGATCATCCGGTT     THRDHPV        1     0
ACTCATAGGGATCATTCGTTT     THRDHSF        1     0
ACTCATAGGGATCCGCCTGAT     THRDPPD        1     0
ACTCATAGGGATCCTCTGACG     THRDPLT        1     0
ACTCATAGGGATGTGAAGCCT     THRDVKP        1     0
ACTCATAGGGCGAGTATGCTG     THRASML        1     0
ACTCATAGGGCGATTAGGCCT     THRAIRP        1     0
ACTCATAGGGCGCCGCCGACT     THRAPPT        1     0
ACTCATAGGGCGCCTCAGCAG     THRAPQQ        1     0
ACTCATAGGGCGGGGTTTTTT     THRAGFF        1     0
ACTCATAGGGCGGTTTCGTCT     THRAVSS        1     0
ACTCATAGGGCGTGGTCGCTT     THRAWSL        1     0
ACTCATAGGGCTACGATTCCT     THRATIP        1     0
ACTCATAGGGCTACTTCGCAT     THRATSH        1     0
ACTCATAGGGCTATGATGCAG     THRAMMQ        1     0
ACTCATAGGGCTCAGTTTACT     THRAQFT        1     0
ACTCATAGGGCTGCGCTTGGG     THRAALG        1     0
ACTCATAGGGCTGCGTCTACG     THRAAST        1     0
ACTCATAGGGCTGTGGGGTCT     THRAVGS        1     0
ACTCATAGGGGGGTGCATGGT     THRGVHG        1     0
ACTCATAGGGGGTTTTGGCAG     THRGFWQ        1     0
ACTCATAGGGGTATGTCGCGT     THRGMSR        1     0
ACTCATAGGGGTGATCCGTCT     THRGDPS        1     0
ACTCATAGGGGTTCGGATCAG     THRGSDQ        1     0
ACTCATAGGGTGCCGCAGAAT     THRVPQN        1     0
ACTCATAGGGTGTCTTTGCCT     THRVSLP        1     0
ACTCATAGGGTTAATCATCCG     THRVNHP        1     0
ACTCATAGGGTTCCGTCTGCT     THRVPSA        1     0
ACTCATAGGGTTCCTGCTTCT     THRVPAS        1     0
ACTCATAGGTAGCTGTGGGAG     THRQLWE        1     0
ACTCATAGGTATGCGATTATA     THRYAII        1     0
ACTCATAGGTCGACGGCTTTT     THRSTAF        1     0
ACTCATAGGTCGACGTTTCCT     THRSTFP        1     0
ACTCATAGGTCGATGGGGCCG     THRSMGP        1     0
ACTCATAGGTCGCCTTGGATG     THRSPWM        1     0
ACTCATAGGTCGCTGCATGAT     THRSLHD        1     0
ACTCATAGGTCGGAGAAGCGT     THRSEKR        1     0
ACTCATAGGTCGGCGACGCAG     THRSATQ        1     0
ACTCATAGGTCGTCGCTGTAT     THRSSLY        1     0
ACTCATAGGTCGTTGCAGAAT     THRSLQN        1     0
ACTCATAGGTCTAGTATGATG     THRSSMM        1     0
ACTCATAGGTCTATGCAGTTG     THRSMQL        1     0
ACTCATAGGTGGGAGATGCCT     THRWEMP        1     0
ACTCATAGGTGGGATACGATT     THRWDTI        1     0
ACTCATAGGTTGACGAGTGAT     THRLTSD        1     0
ACTCATAGGTTGACTCTTCTG     THRLTLL        1     0
ACTCATAGGTTGCATCCTGAT     THRLHPD        1     0
ACTCATAGGTTGGCTGAGCTG     THRLAEL        1     0
ACTCATAGGTTTCATTATGCG     THRFHYA        1     0
ACTCATAGGTTTGCTATGCCT     THRFAMP        1     0
ACTCATAGTAAGCATCATCTG     THSKHHL        1     0
ACTCATAGTAAGCATCTGCGT     THSKHLR        1     0
ACTCATAGTAAGCCGCCTCGG     THSKPPR        1     0
ACTCATAGTAAGCCGTCTTCT     THSKPSS        1     0
ACTCATAGTAAGGGTACTGGG     THSKGTG        1     0
ACTCATAGTAATAGGCCGCTG     THSNRPL        1     0
ACTCATAGTAATCCGAAAACG     THSNPKT        1     0
ACTCATAGTAATGCTGGTTGG     THSNAGW        1     0
ACTCATAGTAATGCTTGGATG     THSNAWM        1     0
ACTCATAGTAATGGGCATCAT     THSNGHH        1     0
ACTCATAGTAATGTGCTTGTG     THSNVLV        1     0
ACTCATAGTAATGTTGGTCTG     THSNVGL        1     0
ACTCATAGTAATTCTCATCGG     THSNSHR        1     0
ACTCATAGTACGAGTTATGGT     THSTSYG        1     0
ACTCATAGTACGCCGATGCAG     THSTPMQ        1     0
ACTCATAGTACGCCTTATGCT     THSTPYA        1     0
ACTCATAGTACGCGTCTGCCT     THSTRLP        1     0
ACTCATAGTACGTCTAATATT     THSTSNI        1     0
ACTCATAGTACTAAGCCTGCG     THSTKPA        1     0
ACTCATAGTACTATGGGTCGT     THSTMGR        1     0
ACTCATAGTACTCAGAAGATG     THSTQKM        1     0
ACTCATAGTACTCATAAGCCT     THSTHKP        1     0
ACTCATAGTACTCCGAGTTCT     THSTPSS        1     0
ACTCATAGTACTCCTGCTTGT     THSTPAC        1     0
ACTCATAGTACTCGTCTTCAT     THSTRLH        1     0
ACTCATAGTACTCTGGAGTTT     THSTLEF        1     0
ACTCATAGTACTCTTGGTCTT     THSTLGL        1     0
ACTCATAGTACTGCTCCGCGT     THSTAPR        1     0
ACTCATAGTAGGATGACTCCG     THSRMTP        1     0
ACTCATAGTAGGCCTCTGGCT     THSRPLA        1     0
ACTCATAGTAGGCCTGGTGAG     THSRPGE        1     0
ACTCATAGTAGGGATATGTGG     THSRDMW        1     0
ACTCATAGTAGTACTCCGCCG     THSSTPP        1     0
ACTCATAGTAGTCTGGTTCAG     THSSLVQ        1     0
ACTCATAGTAGTGGTCCTCCG     THSSGPP        1     0
ACTCATAGTATGCATCATGTG     THSMHHV        1     0
ACTCATAGTATGCCGCGTGAT     THSMPRD        1     0
ACTCATAGTATGCCGTATCCT     THSMPYP        1     0
ACTCATAGTATGCTGACTCAT     THSMLTH        1     0
ACTCATAGTATGCTGGTGCCT     THSMLVP        1     0
ACTCATAGTATTACGACTTCG     THSITTS        1     0
ACTCATAGTATTCCGCGTGGT     THSIPRG        1     0
ACTCATAGTATTTTTCAGGAG     THSIFQE        1     0
ACTCATAGTCAGAAGACTACT     THSQKTT        1     0
ACTCATAGTCAGAAGGAGAAT     THSQKEN        1     0
ACTCATAGTCAGACTTCGGAT     THSQTSD        1     0
ACTCATAGTCAGCAGCAGGCG     THSQQQA        1     0
ACTCATAGTCAGCAGTCTCAG     THSQQSQ        1     0
ACTCATAGTCAGCCGCGGTCG     THSQPRS        1     0
ACTCATAGTCAGCCTCCGTAT     THSQPPY        1     0
ACTCATAGTCAGCGGGATCTT     THSQRDL        1     0
ACTCATAGTCAGCGTCTGTAT     THSQRLY        1     0
ACTCATAGTCAGCGTTTTCCG     THSQRFP        1     0
ACTCATAGTCAGGATACGACG     THSQDTT        1     0
ACTCATAGTCAGGCTCTGAGG     THSQALR        1     0
ACTCATAGTCAGGTTCCGCAG     THSQVPQ        1     0
ACTCATAGTCAGTCTAGGTCG     THSQSRS        1     0
ACTCATAGTCAGTTTTGGTCT     THSQFWS        1     0
ACTCATAGTCATCATAGGTAG     THSHHRQ        1     0
ACTCATAGTCATCCTACTACT     THSHPTT        1     0
ACTCATAGTCATCCTACTTCG     THSHPTS        1     0
ACTCATAGTCATCGGTCGCCG     THSHRSP        1     0
ACTCATAGTCATCGTAATTCG     THSHRNS        1     0
ACTCATAGTCATGTTCAGACT     THSHVQT        1     0
ACTCATAGTCATGTTCCTCCG     THSHVPP        1     0
ACTCATAGTCCGAAGCGTTCG     THSPKRS        1     0
ACTCATAGTCCGAATGGTCCT     THSPNGP        1     0
ACTCATAGTCCGACGATTAAG     THSPTIK        1     0
ACTCATAGTCCGACTAAGTGT     THSPTKC        1     0
ACTCATAGTCCGCATCCGTCT     THSPHPS        1     0
ACTCATAGTCCGCATCCTGGT     THSPHPG        1     0
ACTCATAGTCCGCGGGTTCCT     THSPRVP        1     0
ACTCATAGTCCGCGGTCTACT     THSPRST        1     0
ACTCATAGTCCGCGTTCTTCG     THSPRSS        1     0
ACTCATAGTCCGCTTTCTCCT     THSPLSP        1     0
ACTCATAGTCCGGATTATCCG     THSPDYP        1     0
ACTCATAGTCCGGATTCTCCT     THSPDSP        1     0
ACTCATAGTCCGGCGTGTAGT     THSPACS        1     0
ACTCATAGTCCGGCTGTTGGT     THSPAVG        1     0
ACTCATAGTCCGTATGAGGCG     THSPYEA        1     0
ACTCATAGTCCGTCGAATCCG     THSPSNP        1     0
ACTCATAGTCCGTCTCTGAAT     THSPSLN        1     0
ACTCATAGTCCGTCTGTTTGT     THSPSVC        1     0
ACTCATAGTCCGTTGCGTGGT     THSPLRG        1     0
ACTCATAGTCCTAATATGCCT     THSPNMP        1     0
ACTCATAGTCCTACTACTCCT     THSPTTP        1     0
ACTCATAGTCCTAGTGCGATT     THSPSAI        1     0
ACTCATAGTCCTAGTTCTATT     THSPSSI        1     0
ACTCATAGTCCTCGGGCGCCT     THSPRAP        1     0
ACTCATAGTCCTCGTATTTCG     THSPRIS        1     0
ACTCATAGTCCTCTGGCTCAT     THSPLAH        1     0
ACTCATAGTCCTGATTCTAAG     THSPDSK        1     0
ACTCATAGTCCTGCGACGTCG     THSPATS        1     0
ACTCATAGTCCTGCTTCGGTT     THSPASV        1     0
ACTCATAGTCCTGTGAATACT     THSPVNT        1     0
ACTCATAGTCCTTCTTATGCG     THSPSYA        1     0
ACTCATAGTCCTTGGCTTCCG     THSPWLP        1     0
ACTCATAGTCGGCCTCCTTCG     THSRPPS        1     0
ACTCATAGTCGGCTGCTGCAT     THSRLLH        1     0
ACTCATAGTCGGGCGATGAAT     THSRAMN        1     0
ACTCATAGTCGGTATAATGCG     THSRYNA        1     0
ACTCATAGTCGGTCGGCTGGT     THSRSAG        1     0
ACTCATAGTCGTACTCAGCCG     THSRTQP        1     0
ACTCATAGTCGTAGTCAGCTT     THSRSQL        1     0
ACTCATAGTCGTCCGTTTTCT     THSRPFS        1     0
ACTCATAGTCTACCTTCTCTG     THSLPSL        1     0
ACTCATAGTCTGACTCCTGCT     THSLTPA        1     0
ACTCATAGTCTGACTGTTCCG     THSLTVP        1     0
ACTCATAGTCTGACTTATACT     THSLTYT        1     0
ACTCATAGTCTGCAGCCTCGG     THSLQPR        1     0
ACTCATAGTCTGCAGCGGCCT     THSLQRP        1     0
ACTCATAGTCTGCATATGCCT     THSLHMP        1     0
ACTCATAGTCTGCATGATCCG     THSLHDP        1     0
ACTCATAGTCTGCCTGTTCGT     THSLPVR        1     0
ACTCATAGTCTGCGGGCGTTT     THSLRAF        1     0
ACTCATAGTCTGCGGTAGACT     THSLRQT        1     0
ACTCATAGTCTGGTGGCTATT     THSLVAI        1     0
ACTCATAGTCTTGCGCTGTCT     THSLALS        1     0
ACTCATAGTCTTGTGCTTGGT     THSLVLG        1     0
ACTCATAGTGATAAGCTGCGT     THSDKLR        1     0
ACTCATAGTGATACGACGCAT     THSDTTH        1     0
ACTCATAGTGATCCTCCTTGG     THSDPPW        1     0
ACTCATAGTGATCGTGTGATG     THSDRVM        1     0
ACTCATAGTGATCTGAAGACT     THSDLKT        1     0
ACTCATAGTGATGGGATTGCG     THSDGIA        1     0
ACTCATAGTGATTAGATGCAG     THSDQMQ        1     0
ACTCATAGTGCGACTTCTACT     THSATST        1     0
ACTCATAGTGCGCATTTGTTT     THSAHLF        1     0
ACTCATAGTGCGCCTAGTTGG     THSAPSW        1     0
ACTCATAGTGCGCTGCCTCAG     THSALPQ        1     0
ACTCATAGTGCGGCTCCGGCT     THSAAPA        1     0
ACTCATAGTGCGGTGATGGGG     THSAVMG        1     0
ACTCATAGTGCGTATGCGACG     THSAYAT        1     0
ACTCATAGTGCGTCGCCGATT     THSASPI        1     0
ACTCATAGTGCGTGGAATGTG     THSAWNV        1     0
ACTCATAGTGCGTGGTTTCGT     THSAWFR        1     0
ACTCATAGTGCTAATGTTGGT     THSANVG        1     0
ACTCATAGTGCTCCTACGATT     THSAPTI        1     0
ACTCATAGTGCTCGGCTGACG     THSARLT        1     0
ACTCATAGTGCTCTGCGGGTG     THSALRV        1     0
ACTCATAGTGCTGATACTGCG     THSADTA        1     0
ACTCATAGTGCTGCTTGGCTT     THSAAWL        1     0
ACTCATAGTGGGATTGTGCGT     THSGIVR        1     0
ACTCATAGTGGGCGTATGCCT     THSGRMP        1     0
ACTCATAGTGGTCGGCTGTAT     THSGRLY        1     0
ACTCATAGTGGTCTTGCTAGG     THSGLAR        1     0
ACTCATAGTGGTGTTGTGCAG     THSGVVQ        1     0
ACTCATAGTGTGACGGGGTCG     THSVTGS        1     0
ACTCATAGTGTGACTTGGAGG     THSVTWR        1     0
ACTCATAGTGTGCCTACTGCG     THSVPTA        1     0
ACTCATAGTGTGGATAATGTT     THSVDNV        1     0
ACTCATAGTGTGGCTCTGTCG     THSVALS        1     0
ACTCATAGTGTGGTGTGTCTT     THSVVCL        1     0
ACTCATAGTGTTCAGGGTCGG     THSVQGR        1     0
ACTCATAGTGTTCATTCGTTG     THSVHSL        1     0
ACTCATAGTGTTCCGACTATT     THSVPTI        1     0
ACTCATAGTGTTCCGGGGGCT     THSVPGA        1     0
ACTCATAGTGTTCCTATTATT     THSVPII        1     0
ACTCATAGTGTTCTTCTTCTT     THSVLLL        1     0
ACTCATAGTGTTTCGCAGTCG     THSVSQS        1     0
ACTCATAGTGTTTCGCGGTCT     THSVSRS        1     0
ACTCATAGTTAGATGCGGCTG     THSQMRL        1     0
ACTCATAGTTATCGTATGCAT     THSYRMH        1     0
ACTCATAGTTCGCCGCAGTAT     THSSPQY        1     0
ACTCATAGTTCGGGGCTGCGG     THSSGLR        1     0
ACTCATAGTTCGGGTTGGTCT     THSSGWS        1     0
ACTCATAGTTCGGTTCCGGAT     THSSVPD        1     0
ACTCATAGTTCTATTACGCCT     THSSITP        1     0
ACTCATAGTTCTCATAAGTCG     THSSHKS        1     0
ACTCATAGTTGGCATATTCCT     THSWHIP        1     0
ACTCATAGTTGGGAGCCTCGT     THSWEPR        1     0
ACTCATAGTTGTGTGGAGAGG     THSCVER        1     0
ACTCATAGTTTGACTATGCCT     THSLTMP        1     0
ACTCATAGTTTGAGGATGCAG     THSLRMQ        1     0
ACTCATAGTTTGATGCATTCT     THSLMHS        1     0
ACTCATAGTTTGCGTCAGGAG     THSLRQE        1     0
ACTCATAGTTTGCGTGCTGCG     THSLRAA        1     0
ACTCATAGTTTTATTCATCAG     THSFIHQ        1     0
ACTCATAGTTTTCAGCCTTAT     THSFQPY        1     0
ACTCATATAAAGGAGCCTCCT     THIKEPP        1     0
ACTCATATACTGCCGACTGGT     THILPTG        1     0
ACTCATATCAAGCCGTCGTTG     THIKPSL        1     0
ACTCATATGAAGACGGCGCCG     THMKTAP        1     0
ACTCATATGAAGCAGGATTTT     THMKQDF        1     0
ACTCATATGAAGCCGACGCGG     THMKPTR        1     0
ACTCATATGAAGCTTCCTCCT     THMKLPP        1     0
ACTCATATGAAGGCGCTGCAG     THMKALQ        1     0
ACTCATATGAAGGCTCCGGCT     THMKAPA        1     0
ACTCATATGAAGTATGATACG     THMKYDT        1     0
ACTCATATGAAGTCGCCGTGG     THMKSPW        1     0
ACTCATATGAATAAGCAGCCT     THMNKQP        1     0
ACTCATATGAATACTGCTTGG     THMNTAW        1     0
ACTCATATGAATAGGTTTACG     THMNRFT        1     0
ACTCATATGAATCCGCGGGCG     THMNPRA        1     0
ACTCATATGAATCCGTTTAGG     THMNPFR        1     0
ACTCATATGAATCTTACTCGG     THMNLTR        1     0
ACTCATATGAATCTTATGCCG     THMNLMP        1     0
ACTCATATGAATGCGAAGTTG     THMNAKL        1     0
ACTCATATGAATGGGACTGTT     THMNGTV        1     0
ACTCATATGACGAATGTGCGG     THMTNVR        1     0
ACTCATATGACGACGCCGCAG     THMTTPQ        1     0
ACTCATATGACGACGCGTATG     THMTTRM        1     0
ACTCATATGACGACGTGGCTT     THMTTWL        1     0
ACTCATATGACGACTGCTGCG     THMTTAA        1     0
ACTCATATGACGATGCGGACT     THMTMRT        1     0
ACTCATATGACGCATAAGGGG     THMTHKG        1     0
ACTCATATGACGCATAATTGG     THMTHNW        1     0
ACTCATATGACGCCGGTTGTG     THMTPVV        1     0
ACTCATATGACGCTGCCTCCG     THMTLPP        1     0
ACTCATATGACGCTGGCGAAG     THMTLAK        1     0
ACTCATATGACGCTTAGGCCT     THMTLRP        1     0
ACTCATATGACGGATCCGCAT     THMTDPH        1     0
ACTCATATGACGTCGACTCCG     THMTSTP        1     0
ACTCATATGACTAATACTTCT     THMTNTS        1     0
ACTCATATGACTAATTTGCCG     THMTNLP        1     0
ACTCATATGACTAGGCCGGGT     THMTRPG        1     0
ACTCATATGACTAGTGGTTTG     THMTSGL        1     0
ACTCATATGACTCAGCCTCTG     THMTQPL        1     0
ACTCATATGACTCATATGGTT     THMTHMV        1     0
ACTCATATGACTCATCCTCAT     THMTHPH        1     0
ACTCATATGACTCCTCCTGAT     THMTPPD        1     0
ACTCATATGACTGCGCCTTCT     THMTAPS        1     0
ACTCATATGACTGTGATTACT     THMTVIT        1     0
ACTCATATGAGGACGGCGCCG     THMRTAP        1     0
ACTCATATGAGGACTCCGACG     THMRTPT        1     0
ACTCATATGAGGAGTGGTACT     THMRSGT        1     0
ACTCATATGAGGCCGTGTACT     THMRPCT        1     0
ACTCATATGAGTCCGCCTCAT     THMSPPH        1     0
ACTCATATGAGTCCGTCGCCT     THMSPSP        1     0
ACTCATATGAGTGTTTATTGG     THMSVYW        1     0
ACTCATATGAGTTCTGCTCCT     THMSSAP        1     0
ACTCATATGATGACGCGTCCT     THMMTRP        1     0
ACTCATATGATGACTGCTTGG     THMMTAW        1     0
ACTCATATGATGCAGATTCAT     THMMQIH        1     0
ACTCATATGATGCATACTCGT     THMMHTR        1     0
ACTCATATGATGCCTCTGTCG     THMMPLS        1     0
ACTCATATGATGCCTGCTGGG     THMMPAG        1     0
ACTCATATGATGCCTTCTCCT     THMMPSP        1     0
ACTCATATGATGGCTCCGCTG     THMMAPL        1     0
ACTCATATGATTAATACGTCG     THMINTS        1     0
ACTCATATGATTCAGACGAAT     THMIQTN        1     0
ACTCATATGATTGAGCTGCGG     THMIELR        1     0
ACTCATATGATTGATCGGGTT     THMIDRV        1     0
ACTCATATGATTGCGATGCAT     THMIAMH        1     0
ACTCATATGCAGACGAATCCT     THMQTNP        1     0
ACTCATATGCAGAGTGGGTCG     THMQSGS        1     0
ACTCATATGCAGAGTTATCCT     THMQSYP        1     0
ACTCATATGCAGATGCGTCAT     THMQMRH        1     0
ACTCATATGCAGATTCCTAAG     THMQIPK        1     0
ACTCATATGCAGCATTGGCCT     THMQHWP        1     0
ACTCATATGCAGCCTACTCCG     THMQPTP        1     0
ACTCATATGCAGCGTCCGCCT     THMQRPP        1     0
ACTCATATGCAGCGTTATCCG     THMQRYP        1     0
ACTCATATGCAGGCGCTGTCT     THMQALS        1     0
ACTCATATGCAGGCTAGGGTT     THMQARV        1     0
ACTCATATGCAGTTTACGCCG     THMQFTP        1     0
ACTCATATGCATAAGATGCCT     THMHKMP        1     0
ACTCATATGCATAATAGGACT     THMHNRT        1     0
ACTCATATGCATAATCCTCCT     THMHNPP        1     0
ACTCATATGCATAATTATAAT     THMHNYN        1     0
ACTCATATGCATACGCTTCTG     THMHTLL        1     0
ACTCATATGCATATGCCTCCT     THMHMPP        1     0
ACTCATATGCATCATCCTTTG     THMHHPL        1     0
ACTCATATGCATCCGTCTTCT     THMHPSS        1     0
ACTCATATGCATCCTATTTAG     THMHPIQ        1     0
ACTCATATGCATCCTCCTTCG     THMHPPS        1     0
ACTCATATGCATCCTGTGATT     THMHPVI        1     0
ACTCATATGCATCTGAATCAG     THMHLNQ        1     0
ACTCATATGCATCTGCTGCCG     THMHLLP        1     0
ACTCATATGCATCTTACTGCT     THMHLTA        1     0
ACTCATATGCATCTTGAGCAT     THMHLEH        1     0
ACTCATATGCATGGTACTCGG     THMHGTR        1     0
ACTCATATGCATGGTAGGCAG     THMHGRQ        1     0
ACTCATATGCATGTTCCTGTG     THMHVPV        1     0
ACTCATATGCATGTTGTGCCT     THMHVVP        1     0
ACTCATATGCCGACTATGGAG     THMPTME        1     0
ACTCATATGCCGACTCAGCCT     THMPTQP        1     0
ACTCATATGCCGAGTTTTGCG     THMPSFA        1     0
ACTCATATGCCGATGCGTAAG     THMPMRK        1     0
ACTCATATGCCGATTATGACG     THMPIMT        1     0
ACTCATATGCCGCAGCAGGGT     THMPQQG        1     0
ACTCATATGCCGCATCTGACT     THMPHLT        1     0
ACTCATATGCCGCCTCAGCAT     THMPPQH        1     0
ACTCATATGCCGCCTCCTAAG     THMPPPK        1     0
ACTCATATGCCGCCTGATAAG     THMPPDK        1     0
ACTCATATGCCGCTGACGACT     THMPLTT        1     0
ACTCATATGCCTAATCGTTAT     THMPNRY        1     0
ACTCATATGCCTACGACTGGT     THMPTTG        1     0
ACTCATATGCCTACGCGACAG     THMPTRQ        1     0
ACTCATATGCCTACGCGGAGT     THMPTRS        1     0
ACTCATATGCCTACTATGCTT     THMPTML        1     0
ACTCATATGCCTCATTGTCCG     THMPHCP        1     0
ACTCATATGCCTCCGCCGACT     THMPPPT        1     0
ACTCATATGCCTCCTGATAGT     THMPPDS        1     0
ACTCATATGCCTCTGACTCAT     THMPLTH        1     0
ACTCATATGCCTGCTACTAGT     THMPATS        1     0
ACTCATATGCCTGGTCCTGCG     THMPGPA        1     0
ACTCATATGCCTGTTTGGCCT     THMPVWP        1     0
ACTCATATGCCTTCGAGGTGG     THMPSRW        1     0
ACTCATATGCCTTCTCCTACG     THMPSPT        1     0
ACTCATATGCCTTTGCCTTCG     THMPLPS        1     0
ACTCATATGCGGAGTGCGACT     THMRSAT        1     0
ACTCATATGCGGCCTGCGCAT     THMRPAH        1     0
ACTCATATGCGGCTGCCGACG     THMRLPT        1     0
ACTCATATGCGGCTTAATCTT     THMRLNL        1     0
ACTCATATGCGGGTTATTCCT     THMRVIP        1     0
ACTCATATGCGTCATTCTTCG     THMRHSS        1     0
ACTCATATGCGTCTGGCGTTG     THMRLAL        1     0
ACTCATATGCGTCTTCATCTT     THMRLHL        1     0
ACTCATATGCGTCTTCATTCT     THMRLHS        1     0
ACTCATATGCGTGCTACTTCT     THMRATS        1     0
ACTCATATGCGTGTGACTCCT     THMRVTP        1     0
ACTCATATGCGTGTTAAGTGG     THMRVKW        1     0
ACTCATATGCGTGTTCATCTG     THMRVHL        1     0
ACTCATATGCGTTATCAGTGT     THMRYQC        1     0
ACTCATATGCGTTATCCTAAG     THMRYPK        1     0
ACTCATATGCTGCATCCTCAT     THMLHPH        1     0
ACTCATATGCTGCCGATGTTT     THMLPMF        1     0
ACTCATATGCTGCCTCGTCCG     THMLPRP        1     0
ACTCATATGCTGCGGACTCCG     THMLRTP        1     0
ACTCATATGCTGCGTAAGGCG     THMLRKA        1     0
ACTCATATGCTGGCTCGTTTT     THMLARF        1     0
ACTCATATGCTGGGGTCTCCT     THMLGSP        1     0
ACTCATATGCTGGTGCCGTAG     THMLVPQ        1     0
ACTCATATGCTTAGTAATACT     THMLSNT        1     0
ACTCATATGCTTATGCTGCGG     THMLMLR        1     0
ACTCATATGCTTATGTTTTCT     THMLMFS        1     0
ACTCATATGCTTATTGTTGCT     THMLIVA        1     0
ACTCATATGCTTCATAATTAT     THMLHNY        1     0
ACTCATATGCTTCTTACGCGT     THMLLTR        1     0
ACTCATATGCTTGCTGCTCAG     THMLAAQ        1     0
ACTCATATGCTTGCTGGTCCT     THMLAGP        1     0
ACTCATATGGAGCAGTCTAGG     THMEQSR        1     0
ACTCATATGGAGCGTGGGCGT     THMERGR        1     0
ACTCATATGGAGGCTACTGGT     THMEATG        1     0
ACTCATATGGAGTCGAAGCCT     THMESKP        1     0
ACTCATATGGAGTCGCTTCGT     THMESLR        1     0
ACTCATATGGATACTACGGTG     THMDTTV        1     0
ACTCATATGGATATTCGGCGG     THMDIRR        1     0
ACTCATATGGATCCGCGGCAT     THMDPRH        1     0
ACTCATATGGATCCTATGATT     THMDPMI        1     0
ACTCATATGGATCTGCCTACG     THMDLPT        1     0
ACTCATATGGATGAGATGAAT     THMDEMN        1     0
ACTCATATGGCGACGGCTCGG     THMATAR        1     0
ACTCATATGGCGACTTAGAGG     THMATQR        1     0
ACTCATATGGCGAGGCAGACT     THMARQT        1     0
ACTCATATGGCGAGTACGAGT     THMASTS        1     0
ACTCATATGGCGCATCCTCCG     THMAHPP        1     0
ACTCATATGGCGGTGCATGCT     THMAVHA        1     0
ACTCATATGGCGTATCTTCCT     THMAYLP        1     0
ACTCATATGGCGTCGATTCGT     THMASIR        1     0
ACTCATATGGCGTCGCGGTCG     THMASRS        1     0
ACTCATATGGCTACGACGTTT     THMATTF        1     0
ACTCATATGGCTACGTATCCT     THMATYP        1     0
ACTCATATGGCTATGCATCGG     THMAMHR        1     0
ACTCATATGGCTCAGCGGCCT     THMAQRP        1     0
ACTCATATGGCTCTTCGTTCG     THMALRS        1     0
ACTCATATGGCTGCGAATCCT     THMAANP        1     0
ACTCATATGGCTGGTCATTCT     THMAGHS        1     0
ACTCATATGGCTGTTCTGTCG     THMAVLS        1     0
ACTCATATGGGGACGACTCAT     THMGTTH        1     0
ACTCATATGGGGCCGAGGGCG     THMGPRA        1     0
ACTCATATGGGGCTTCTTCCG     THMGLLP        1     0
ACTCATATGGGGGCTGCGTCG     THMGAAS        1     0
ACTCATATGGGTCCTTCGCCT     THMGPSP        1     0
ACTCATATGGGTGGGTGGCTG     THMGGWL        1     0
ACTCATATGGGTTCTCCTCTT     THMGSPL        1     0
ACTCATATGGTGCAGCGTGCT     THMVQRA        1     0
ACTCATATGGTGCATTTTGTG     THMVHFV        1     0
ACTCATATGGTGCCTCCTTGT     THMVPPC        1     0
ACTCATATGGTGCGTGCTGTT     THMVRAV        1     0
ACTCATATGGTGCTGCTGTAT     THMVLLY        1     0
ACTCATATGGTGTCGCCGCGG     THMVSPR        1     0
ACTCATATGGTGTCTACGCAG     THMVSTQ        1     0
ACTCATATGGTGTGGCCTGTG     THMVWPV        1     0
ACTCATATGGTGTGTCCTAAG     THMVCPK        1     0
ACTCATATGGTTACGCAGAAT     THMVTQN        1     0
ACTCATATGGTTACTCCGGTT     THMVTPV        1     0
ACTCATATGGTTCAGCTGAAT     THMVQLN        1     0
ACTCATATGGTTCCGAATCTT     THMVPNL        1     0
ACTCATATGGTTCCGCCGCGT     THMVPPR        1     0
ACTCATATGGTTGCGGTTCCG     THMVAVP        1     0
ACTCATATGGTTGCTATGTTT     THMVAMF        1     0
ACTCATATGTAGAATCAGACG     THMQNQT        1     0
ACTCATATGTAGACGCTGCGG     THMQTLR        1     0
ACTCATATGTAGATGCAGGAT     THMQMQD        1     0
ACTCATATGTAGATTCGGCAG     THMQIRQ        1     0
ACTCATATGTAGGTGCAGTAT     THMQVQY        1     0
ACTCATATGTATAATCAGAAG     THMYNQK        1     0
ACTCATATGTATATGCTGGAG     THMYMLE        1     0
ACTCATATGTATCCGAAGCAG     THMYPKQ        1     0
ACTCATATGTCAGCGCTGCTT     THMSALL        1     0
ACTCATATGTCGAGGGCTTAT     THMSRAY        1     0
ACTCATATGTCGATGGGTCGG     THMSMGR        1     0
ACTCATATGTCGCAGTCGGTT     THMSQSV        1     0
ACTCATATGTCGCAGTGGGTG     THMSQWV        1     0
ACTCATATGTCGCGGACGTTT     THMSRTF        1     0
ACTCATATGTCGCGTCATACT     THMSRHT        1     0
ACTCATATGTCGCGTCCTATT     THMSRPI        1     0
ACTCATATGTCGGCGTATACG     THMSAYT        1     0
ACTCATATGTCGTTGATTATG     THMSLIM        1     0
ACTCATATGTCGTTGGCGCAT     THMSLAH        1     0
ACTCATATGTCTACGCCGCCT     THMSTPP        1     0
ACTCATATGTCTAGGCTGACT     THMSRLT        1     0
ACTCATATGTCTAGGGCGCCG     THMSRAP        1     0
ACTCATATGTCTCAGAGTCCT     THMSQSP        1     0
ACTCATATGTCTGCTAATAGG     THMSANR        1     0
ACTCATATGTCTTGGCTTCCT     THMSWLP        1     0
ACTCATATGTGGCGGCCTTGG     THMWRPW        1     0
ACTCATATGTGGTATACGGAG     THMWYTE        1     0
ACTCATATGTGGTCCCGGCAT     THMWSRH        1     0
ACTCATATGTGGTCGTCGATT     THMWSSI        1     0
ACTCATATGTGGTGGACTCCT     THMWWTP        1     0
ACTCATATGTGGTTGACTGAT     THMWLTD        1     0
ACTCATATGTGTCCGAATCTG     THMCPNL        1     0
ACTCATATGTTGAGGCATGAT     THMLRHD        1     0
ACTCATATGTTGCCTCGGGTT     THMLPRV        1     0
ACTCATATGTTGGCTCCGTGG     THMLAPW        1     0
ACTCATATGTTTCCGACTCCT     THMFPTP        1     0
ACTCATATGTTTGGTTGTGTG     THMFGCV        1     0
ACTCATATTAAGCTGGCGTCT     THIKLAS        1     0
ACTCATATTAAGCTGTCGCCG     THIKLSP        1     0
ACTCATATTAAGGCTCATCCT     THIKAHP        1     0
ACTCATATTAAGTATTTTATT     THIKYFI        1     0
ACTCATATTAAGTTGCCTCAT     THIKLPH        1     0
ACTCATATTAATATGACTAAG     THINMTK        1     0
ACTCATATTAATCAGGATATG     THINQDM        1     0
ACTCATATTAATCTGGCTGAT     THINLAD        1     0
ACTCATATTAATGCGATGACG     THINAMT        1     0
ACTCATATTAATTCTATGCAT     THINSMH        1     0
ACTCATATTACGACGAAGCTG     THITTKL        1     0
ACTCATATTACGACGACGTAT     THITTTY        1     0
ACTCATATTACGAGTGATATT     THITSDI        1     0
ACTCATATTACGATTACTCTT     THITITL        1     0
ACTCATATTACGCAGCCTGAG     THITQPE        1     0
ACTCATATTACGCCGGTTTAT     THITPVY        1     0
ACTCATATTACGCCTAATAAG     THITPNK        1     0
ACTCATATTACGCCTCCTATT     THITPPI        1     0
ACTCATATTACGCCTCCTCTT     THITPPL        1     0
ACTCATATTACGCGGGGGTAT     THITRGY        1     0
ACTCATATTACGGTGGGGACG     THITVGT        1     0
ACTCATATTACTATTACTAGG     THITITR        1     0
ACTCATATTACTCCGACTAAT     THITPTN        1     0
ACTCATATTACTGATGTTCCT     THITDVP        1     0
ACTCATATTACTGCTAATAAG     THITANK        1     0
ACTCATATTACTTTTCCGTTT     THITFPF        1     0
ACTCATATTAGGACGTCTCCT     THIRTSP        1     0
ACTCATATTAGGCCGTCTTCT     THIRPSS        1     0
ACTCATATTAGGGCGACGGGT     THIRATG        1     0
ACTCATATTAGGTCGCCTACG     THIRSPT        1     0
ACTCATATTAGGTGGTCGTCT     THIRWSS        1     0
ACTCATATTAGTACTAAGTCT     THISTKS        1     0
ACTCATATTAGTTCGCTGCCT     THISSLP        1     0
ACTCATATTATGAATATGCAT     THIMNMH        1     0
ACTCATATTATGACGCTGTCG     THIMTLS        1     0
ACTCATATTATGCCGGTTGCT     THIMPVA        1     0
ACTCATATTATGCCTATTTTG     THIMPIL        1     0
ACTCATATTATGGAGAAGCTT     THIMEKL        1     0
ACTCATATTATGGGTACGCCT     THIMGTP        1     0
ACTCATATTATTACGACGAAG     THIITTK        1     0
ACTCATATTATTCCGGATGTT     THIIPDV        1     0
ACTCATATTCAGAGGCCGGTT     THIQRPV        1     0
ACTCATATTCAGCAGATGAGT     THIQQMS        1     0
ACTCATATTCAGCATCTGTGT     THIQHLC        1     0
ACTCATATTCAGCCGACGGAG     THIQPTE        1     0
ACTCATATTCAGGCTGGGACT     THIQAGT        1     0
ACTCATATTCAGGTGGTGGCT     THIQVVA        1     0
ACTCATATTCATAATACTGCG     THIHNTA        1     0
ACTCATATTCATCCGCCTTTT     THIHPPF        1     0
ACTCATATTCATCCTACTTAT     THIHPTY        1     0
ACTCATATTCATCGGTTTGGG     THIHRFG        1     0
ACTCATATTCATCGTAGTCCG     THIHRSP        1     0
ACTCATATTCATCGTCCGGCT     THIHRPA        1     0
ACTCATATTCATTGGAGTGCG     THIHWSA        1     0
ACTCATATTCCGAATGTTCTG     THIPNVL        1     0
ACTCATATTCCGACGCCTCTG     THIPTPL        1     0
ACTCATATTCCGACTCCGGTG     THIPTPV        1     0
ACTCATATTCCGATTCCGCCG     THIPIPP        1     0
ACTCATATTCCGCTGCGTTAT     THIPLRY        1     0
ACTCATATTCCGTCTGGTACT     THIPSGT        1     0
ACTCATATTCCGTGGCAGACG     THIPWQT        1     0
ACTCATATTCCGTTGCAGCAG     THIPLQQ        1     0
ACTCATATTCCTAAGACTCCG     THIPKTP        1     0
ACTCATATTCCTCAGACGAAT     THIPQTN        1     0
ACTCATATTCCTCCGATTCAT     THIPPIH        1     0
ACTCATATTCCTCCGCATAGG     THIPPHR        1     0
ACTCATATTCCTCCGCGGGCG     THIPPRA        1     0
ACTCATATTCCTCCTCGTCGG     THIPPRR        1     0
ACTCATATTCCTCGTCCGTAT     THIPRPY        1     0
ACTCATATTCCTGCGTATACT     THIPAYT        1     0
ACTCATATTCCTTGTACTACG     THIPCTT        1     0
ACTCATATTCCTTTGCCGCAT     THIPLPH        1     0
ACTCATATTCGGGATGTGCCG     THIRDVP        1     0
ACTCATATTCGTACTACTTAT     THIRTTY        1     0
ACTCATATTCGTCCGGCTTAT     THIRPAY        1     0
ACTCATATTCGTCCTCCGCAG     THIRPPQ        1     0
ACTCATATTCTCCAGGCGCCG     THILQAP        1     0
ACTCATATTCTGCCGGCGTTG     THILPAL        1     0
ACTCATATTCTGCCTCGGACT     THILPRT        1     0
ACTCATATTCTGCCTCGTGTG     THILPRV        1     0
ACTCATATTCTGCGGTATGAG     THILRYE        1     0
ACTCATATTGAGCATAGTTTT     THIEHSF        1     0
ACTCATATTGAGCCGCCTCCT     THIEPPP        1     0
ACTCATATTGAGCTGGTGACT     THIELVT        1     0
ACTCATATTGATACTCCGCTG     THIDTPL        1     0
ACTCATATTGATCCGGCTCGG     THIDPAR        1     0
ACTCATATTGATCCGTCTGCG     THIDPSA        1     0
ACTCATATTGATCCTTCGTCT     THIDPSS        1     0
ACTCATATTGATGCTACGTCG     THIDATS        1     0
ACTCATATTGATGCTACTCTT     THIDATL        1     0
ACTCATATTGATGTGCGTCGT     THIDVRR        1     0
ACTCATATTGCGAATATGTCG     THIANMS        1     0
ACTCATATTGCGACGACTCCG     THIATTP        1     0
ACTCATATTGCGACGGCGGCG     THIATAA        1     0
ACTCATATTGCGACTGTTATT     THIATVI        1     0
ACTCATATTGCGCCTGCTCGT     THIAPAR        1     0
ACTCATATTGCGCCTGCTGCT     THIAPAA        1     0
ACTCATATTGCGGGGCATTCT     THIAGHS        1     0
ACTCATATTGCGTCGATTGCT     THIASIA        1     0
ACTCATATTGCTCCGATGTAT     THIAPMY        1     0
ACTCATATTGCTCGTCCTGTT     THIARPV        1     0
ACTCATATTGCTCTGGTTGAG     THIALVE        1     0
ACTCATATTGCTGATCTGCCG     THIADLP        1     0
ACTCATATTGGGCAGTTGCAT     THIGQLH        1     0
ACTCATATTGGGTCGTGGAGG     THIGSWR        1     0
ACTCATATTGGTAGTGCGCTT     THIGSAL        1     0
ACTCATATTGGTCCTTCGCGG     THIGPSR        1     0
ACTCATATTGGTCGGAGTAAT     THIGRSN        1     0
ACTCATATTGTGTCGATGTAG     THIVSMQ        1     0
ACTCATATTGTGTCTCCGCGT     THIVSPR        1     0
ACTCATATTGTTCCTACTAGG     THIVPTR        1     0
ACTCATATTGTTGAGCGGATG     THIVERM        1     0
ACTCATATTTAGAAGAATCGG     THIQKNR        1     0
ACTCATATTTATCAGGCGTAG     THIYQAQ        1     0
ACTCATATTTATCATACGTCT     THIYHTS        1     0
ACTCATATTTATGCGACGTCG     THIYATS        1     0
ACTCATATTTCGGCTGTGGTG     THISAVV        1     0
ACTCATATTTGTCAGTCGCAG     THICQSQ        1     0
ACTCATATTTTGCATTCTCTT     THILHSL        1     0
ACTCATATTTTGGCGCCTGCT     THILAPA        1     0
ACTCATCAAAGGTTGCATTGT     THQRLHC        1     0
ACTCATCAACATCCTCATCAG     THQHPHQ        1     0
ACTCATCAATCGATTGCGATG     THQSIAM        1     0
ACTCATCAGAAGACGAATCCG     THQKTNP        1     0
ACTCATCAGAAGACGGCTATG     THQKTAM        1     0
ACTCATCAGAAGACTAATCCT     THQKTNP        1     0
ACTCATCAGAAGATTCCGGCT     THQKIPA        1     0
ACTCATCAGAAGCATACGGCG     THQKHTA        1     0
ACTCATCAGAAGCATACGTAT     THQKHTY        1     0
ACTCATCAGAAGCATCCGTCG     THQKHPS        1     0
ACTCATCAGAAGCATCTTACT     THQKHLT        1     0
ACTCATCAGAAGCCTACTACT     THQKPTT        1     0
ACTCATCAGAAGCCTCATCCT     THQKPHP        1     0
ACTCATCAGAAGCCTCTTCCT     THQKPLP        1     0
ACTCATCAGAAGCTTACGTTT     THQKLTF        1     0
ACTCATCAGAAGCTTACTTGG     THQKLTW        1     0
ACTCATCAGAAGGATGAGTTG     THQKDEL        1     0
ACTCATCAGAAGTATGGGTAT     THQKYGY        1     0
ACTCATCAGAAGTTGGAGCCG     THQKLEP        1     0
ACTCATCAGAAGTTGGAGCTG     THQKLEL        1     0
ACTCATCAGAATAAGGTGACG     THQNKVT        1     0
ACTCATCAGAATACTTGGTCG     THQNTWS        1     0
ACTCATCAGAATATTACTTCT     THQNITS        1     0
ACTCATCAGAATCCGAGGCCT     THQNPRP        1     0
ACTCATCAGAATCGGCCTGGT     THQNRPG        1     0
ACTCATCAGAATCGGGCTTTG     THQNRAL        1     0
ACTCATCAGAATGCTTCTAGG     THQNASR        1     0
ACTCATCAGAATGCTTGGCTT     THQNAWL        1     0
ACTCATCAGAATGTTGGGCTT     THQNVGL        1     0
ACTCATCAGAATTGGACTTCG     THQNWTS        1     0
ACTCATCAGACGAAGCCGGTG     THQTKPV        1     0
ACTCATCAGACGAATATGTGG     THQTNMW        1     0
ACTCATCAGACGACTCCGCCT     THQTTPP        1     0
ACTCATCAGACGACTCGGGCG     THQTTRA        1     0
ACTCATCAGACGAGTCATGGT     THQTSHG        1     0
ACTCATCAGACGATGATTCAT     THQTMIH        1     0
ACTCATCAGACGCAGCATGGG     THQTQHG        1     0
ACTCATCAGACGCAGCCTAAG     THQTQPK        1     0
ACTCATCAGACGCATTATTAT     THQTHYY        1     0
ACTCATCAGACGCATTTTCGG     THQTHFR        1     0
ACTCATCAGACGCCGATGTCT     THQTPMS        1     0
ACTCATCAGACGCCGGCTTTT     THQTPAF        1     0
ACTCATCAGACGCCTACTCCT     THQTPTP        1     0
ACTCATCAGACGCCTACTCTG     THQTPTL        1     0
ACTCATCAGACGCCTCGGCTT     THQTPRL        1     0
ACTCATCAGACGCTGAAGACT     THQTLKT        1     0
ACTCATCAGACGCTGACGTCG     THQTLTS        1     0
ACTCATCAGACGCTTCTTTTG     THQTLLL        1     0
ACTCATCAGACGGAGCAGCCG     THQTEQP        1     0
ACTCATCAGACGGATACTAGG     THQTDTR        1     0
ACTCATCAGACGGATCTTTCT     THQTDLS        1     0
ACTCATCAGACGGCGCCTCCG     THQTAPP        1     0
ACTCATCAGACGGCTTCGGGT     THQTASG        1     0
ACTCATCAGACGGGGTATTGG     THQTGYW        1     0
ACTCATCAGACGTCTTTGCCT     THQTSLP        1     0
ACTCATCAGACGTTTCCTAGG     THQTFPR        1     0
ACTCATCAGACGTTTGTTCAG     THQTFVQ        1     0
ACTCATCAGACTAAGACTATG     THQTKTM        1     0
ACTCATCAGACTAAGCTGGGT     THQTKLG        1     0
ACTCATCAGACTACGATGAAT     THQTTMN        1     0
ACTCATCAGACTACTCCGGGG     THQTTPG        1     0
ACTCATCAGACTCCGATTTCT     THQTPIS        1     0
ACTCATCAGACTCCGCGTACT     THQTPRT        1     0
ACTCATCAGACTCCTGAGTAT     THQTPEY        1     0
ACTCATCAGACTCGGTTGTCG     THQTRLS        1     0
ACTCATCAGACTCGTATTCTG     THQTRIL        1     0
ACTCATCAGACTCGTCATCCT     THQTRHP        1     0
ACTCATCAGACTCGTCATGTG     THQTRHV        1     0
ACTCATCAGACTCTTAATGCT     THQTLNA        1     0
ACTCATCAGACTGATTATCTT     THQTDYL        1     0
ACTCATCAGACTGCGGCGCCT     THQTAAP        1     0
ACTCATCAGACTGCTAGTCCT     THQTASP        1     0
ACTCATCAGACTGGGCGTGCG     THQTGRA        1     0
ACTCATCAGACTGTGCATCCG     THQTVHP        1     0
ACTCATCAGACTGTTCTGATT     THQTVLI        1     0
ACTCATCAGACTTATGATACT     THQTYDT        1     0
ACTCATCAGACTTCGCCTCTG     THQTSPL        1     0
ACTCATCAGAGGCCTCCTCTT     THQRPPL        1     0
ACTCATCAGAGGCCTCCTGAG     THQRPPE        1     0
ACTCATCAGAGGGAGTCTTTG     THQRESL        1     0
ACTCATCAGAGTAGGTAGGTT     THQSRQV        1     0
ACTCATCAGAGTCCGTGGGCT     THQSPWA        1     0
ACTCATCAGAGTGCTACTGGG     THQSATG        1     0
ACTCATCAGATCGTGACTCAT     THQIVTH        1     0
ACTCATCAGATGAAGCATTAT     THQMKHY        1     0
ACTCATCAGATGAAGCCTCCG     THQMKPP        1     0
ACTCATCAGATGAAGGCGCTT     THQMKAL        1     0
ACTCATCAGATGACGGCTCGT     THQMTAR        1     0
ACTCATCAGATGACGTCGCTT     THQMTSL        1     0
ACTCATCAGATGCGGTTTAGG     THQMRFR        1     0
ACTCATCAGATGCTGAATTGG     THQMLNW        1     0
ACTCATCAGATGGAGAATCCT     THQMENP        1     0
ACTCATCAGATGGAGCTGCCG     THQMELP        1     0
ACTCATCAGATGGGGCAGCCG     THQMGQP        1     0
ACTCATCAGATGGGTCGGTTT     THQMGRF        1     0
ACTCATCAGATGTCGCCGTTT     THQMSPF        1     0
ACTCATCAGATGTCTATTAAT     THQMSIN        1     0
ACTCATCAGATGTTGACTACG     THQMLTT        1     0
ACTCATCAGATTAATGAGAAG     THQINEK        1     0
ACTCATCAGATTAATTCGCTG     THQINSL        1     0
ACTCATCAGATTATGGGTCTG     THQIMGL        1     0
ACTCATCAGATTCCGAGGAGG     THQIPRR        1     0
ACTCATCAGATTCCGCGGTAT     THQIPRY        1     0
ACTCATCAGATTCGGCCTCCG     THQIRPP        1     0
ACTCATCAGATTCTGCTGCTT     THQILLL        1     0
ACTCATCAGATTGCGTTGTCT     THQIALS        1     0
ACTCATCAGATTGGTCCTCCT     THQIGPP        1     0
ACTCATCAGATTTATCATCCT     THQIYHP        1     0
ACTCATCAGCAGAATATGCTG     THQQNML        1     0
ACTCATCAGCAGAATCAGCCT     THQQNQP        1     0
ACTCATCAGCAGAATCCGTCG     THQQNPS        1     0
ACTCATCAGCAGAATCTGCAG     THQQNLQ        1     0
ACTCATCAGCAGACGACGGCT     THQQTTA        1     0
ACTCATCAGCAGACGCCTAGG     THQQTPR        1     0
ACTCATCAGCAGACTCTGCCG     THQQTLP        1     0
ACTCATCAGCAGCAGACTACG     THQQQTT        1     0
ACTCATCAGCAGCAGATGCCT     THQQQMP        1     0
ACTCATCAGCAGCATAGGTCG     THQQHRS        1     0
ACTCATCAGCAGCCGCCTCAT     THQQPPH        1     0
ACTCATCAGCAGCCGCGGTTT     THQQPRF        1     0
ACTCATCAGCAGCCTAATGTT     THQQPNV        1     0
ACTCATCAGCAGCTTCCTCGT     THQQLPR        1     0
ACTCATCAGCAGCTTGGTAAG     THQQLGK        1     0
ACTCATCAGCAGGAGCGGTGG     THQQERW        1     0
ACTCATCAGCAGGCGCATGCG     THQQAHA        1     0
ACTCATCAGCAGGCTAGGCTT     THQQARL        1     0
ACTCATCAGCAGGCTCATCAG     THQQAHQ        1     0
ACTCATCAGCAGGCTGTGTCG     THQQAVS        1     0
ACTCATCAGCAGGGGCGTCTG     THQQGRL        1     0
ACTCATCAGCAGGGTTCTCGG     THQQGSR        1     0
ACTCATCAGCAGTCGACTACG     THQQSTT        1     0
ACTCATCAGCAGTCGGCTCGG     THQQSAR        1     0
ACTCATCAGCAGTCTCAGCAG     THQQSQQ        1     0
ACTCATCAGCAGTGGGTGTTG     THQQWVL        1     0
ACTCATCAGCAGTTTACTACG     THQQFTT        1     0
ACTCATCAGCATACTAGGGTG     THQHTRV        1     0
ACTCATCAGCATACTAGTCTG     THQHTSL        1     0
ACTCATCAGCATACTCAGTGG     THQHTQW        1     0
ACTCATCAGCATAGGACGCAG     THQHRTQ        1     0
ACTCATCAGCATAGTCATAAG     THQHSHK        1     0
ACTCATCAGCATCATACTCGG     THQHHTR        1     0
ACTCATCAGCATCATGATCAG     THQHHDQ        1     0
ACTCATCAGCATCATTATCTT     THQHHYL        1     0
ACTCATCAGCATCCTCATGTT     THQHPHV        1     0
ACTCATCAGCATCCTCCGCCT     THQHPPP        1     0
ACTCATCAGCATCCTCGGACT     THQHPRT        1     0
ACTCATCAGCATCCTCTGTTT     THQHPLF        1     0
ACTCATCAGCATCGGACTGCT     THQHRTA        1     0
ACTCATCAGCATCGTCCGGTA     THQHRPV        1     0
ACTCATCAGCATCTGTGTCCT     THQHLCP        1     0
ACTCATCAGCATGAGCAGCGT     THQHEQR        1     0
ACTCATCAGCATGATAGTCCG     THQHDSP        1     0
ACTCATCAGCATGCTAGTCGT     THQHASR        1     0
ACTCATCAGCATGCTCATTCT     THQHAHS        1     0
ACTCATCAGCATGCTCCGACT     THQHAPT        1     0
ACTCATCAGCATGCTGTTACG     THQHAVT        1     0
ACTCATCAGCATGCTTCTTCG     THQHASS        1     0
ACTCATCAGCATGGGACTTGG     THQHGTW        1     0
ACTCATCAGCATGGTAATTCT     THQHGNS        1     0
ACTCATCAGCATGTGCTTAGT     THQHVLS        1     0
ACTCATCAGCATGTTCCGGCG     THQHVPA        1     0
ACTCATCAGCATGTTCGTAAT     THQHVRN        1     0
ACTCATCAGCATTAGACGATG     THQHQTM        1     0
ACTCATCAGCATTATCAGGAT     THQHYQD        1     0
ACTCATCAGCATTCGCCTTCT     THQHSPS        1     0
ACTCATCAGCATTCTTCTTCT     THQHSSS        1     0
ACTCATCAGCCGAATTCTATG     THQPNSM        1     0
ACTCATCAGCCGACGGCGCCT     THQPTAP        1     0
ACTCATCAGCCGACTGATCCT     THQPTDP        1     0
ACTCATCAGCCGAGTTCTTAG     THQPSSQ        1     0
ACTCATCAGCCGATTAATAAG     THQPINK        1     0
ACTCATCAGCCGATTGGTCCG     THQPIGP        1     0
ACTCATCAGCCGCAGCTTCCT     THQPQLP        1     0
ACTCATCAGCCGCATACTAAG     THQPHTK        1     0
ACTCATCAGCCGCATCATGCT     THQPHHA        1     0
ACTCATCAGCCGCATCGGTTG     THQPHRL        1     0
ACTCATCAGCCGCATTCGACG     THQPHST        1     0
ACTCATCAGCCGCCGAATACT     THQPPNT        1     0
ACTCATCAGCCGCCGATTTTG     THQPPIL        1     0
ACTCATCAGCCGCCTACTCGG     THQPPTR        1     0
ACTCATCAGCCGCCTTTTCTG     THQPPFL        1     0
ACTCATCAGCCGCGTATTCTG     THQPRIL        1     0
ACTCATCAGCCGCGTATTTGG     THQPRIW        1     0
ACTCATCAGCCGCGTGGGGTG     THQPRGV        1     0
ACTCATCAGCCGCTGAAGTCG     THQPLKS        1     0
ACTCATCAGCCGCTTAGTATT     THQPLSI        1     0
ACTCATCAGCCGCTTCCGATG     THQPLPM        1     0
ACTCATCAGCCGCTTTCTCCG     THQPLSP        1     0
ACTCATCAGCCGGATCATCGT     THQPDHR        1     0
ACTCATCAGCCGGCGACTCCG     THQPATP        1     0
ACTCATCAGCCGGCTAGGTCT     THQPARS        1     0
ACTCATCAGCCGGCTCCTTCG     THQPAPS        1     0
ACTCATCAGCCGGTTAATACT     THQPVNT        1     0
ACTCATCAGCCGTCTCAGGTT     THQPSQV        1     0
ACTCATCAGCCGTCTGCGAGT     THQPSAS        1     0
ACTCATCAGCCGTCTGCGCTG     THQPSAL        1     0
ACTCATCAGCCGTGTGTTCCT     THQPCVP        1     0
ACTCATCAGCCGTTTCTGGGT     THQPFLG        1     0
ACTCATCAGCCTAATGGGTCT     THQPNGS        1     0
ACTCATCAGCCTACAACGGTT     THQPTTV        1     0
ACTCATCAGCCTACGACTGGT     THQPTTG        1     0
ACTCATCAGCCTACGATGTAT     THQPTMY        1     0
ACTCATCAGCCTACTCTTACG     THQPTLT        1     0
ACTCATCAGCCTATGACGGAT     THQPMTD        1     0
ACTCATCAGCCTATTCATTTG     THQPIHL        1     0
ACTCATCAGCCTATTCTGCCG     THQPILP        1     0
ACTCATCAGCCTATTGCGGAT     THQPIAD        1     0
ACTCATCAGCCTATTGTTCGT     THQPIVR        1     0
ACTCATCAGCCTCAGAATCAT     THQPQNH        1     0
ACTCATCAGCCTCATCCGCAT     THQPHPH        1     0
ACTCATCAGCCTCATGCTGGT     THQPHAG        1     0
ACTCATCAGCCTCATTCTGCT     THQPHSA        1     0
ACTCATCAGCCTCCGCAGCTT     THQPPQL        1     0
ACTCATCAGCCTCCGCATGAT     THQPPHD        1     0
ACTCATCAGCCTCCGTCTACG     THQPPST        1     0
ACTCATCAGCCTCCTCCGTCG     THQPPPS        1     0
ACTCATCAGCCTCCTCCTCCG     THQPPPP        1     0
ACTCATCAGCCTCCTGATTCT     THQPPDS        1     0
ACTCATCAGCCTCCTTCTAAT     THQPPSN        1     0
ACTCATCAGCCTCCTTTTCCG     THQPPFP        1     0
ACTCATCAGCCTCTGACGCAG     THQPLTQ        1     0
ACTCATCAGCCTCTGCCGCCG     THQPLPP        1     0
ACTCATCAGCCTCTGTTGCTG     THQPLLL        1     0
ACTCATCAGCCTCTTATGCGG     THQPLMR        1     0
ACTCATCAGCCTGAGTCGGAT     THQPESD        1     0
ACTCATCAGCCTGCGAATCGT     THQPANR        1     0
ACTCATCAGCCTGCTATTAAT     THQPAIN        1     0
ACTCATCAGCCTGCTCCGAGT     THQPAPS        1     0
ACTCATCAGCCTGCTCCGGTG     THQPAPV        1     0
ACTCATCAGCCTGGGACTCCT     THQPGTP        1     0
ACTCATCAGCCTGGTATTCCT     THQPGIP        1     0
ACTCATCAGCCTGTTAAGCAT     THQPVKH        1     0
ACTCATCAGCCTTAGATGGAT     THQPQMD        1     0
ACTCATCAGCCTTCGCTTGTG     THQPSLV        1     0
ACTCATCAGCCTTCTAGGTCT     THQPSRS        1     0
ACTCATCAGCCTTGTCTGGCG     THQPCLA        1     0
ACTCATCAGCCTTTGCCGACT     THQPLPT        1     0
ACTCATCAGCCTTTTCCTCCG     THQPFPP        1     0
ACTCATCAGCGGACGCCTCAG     THQRTPQ        1     0
ACTCATCAGCGGACGGGGCCG     THQRTGP        1     0
ACTCATCAGCGGATTAATATT     THQRINI        1     0
ACTCATCAGCGGATTCTTCCT     THQRILP        1     0
ACTCATCAGCGGCATGGTACG     THQRHGT        1     0
ACTCATCAGCGGCCTATGTGG     THQRPMW        1     0
ACTCATCAGCGGCCTATTACG     THQRPIT        1     0
ACTCATCAGCGGCCTTGGCTT     THQRPWL        1     0
ACTCATCAGCGGCTTCCGGGG     THQRLPG        1     0
ACTCATCAGCGGGCTCCGGTT     THQRAPV        1     0
ACTCATCAGCGGGCTTCTTTG     THQRASL        1     0
ACTCATCAGCGGTCGCCGGAG     THQRSPE        1     0
ACTCATCAGCGGTCTTATGCT     THQRSYA        1     0
ACTCATCAGCGGTGGCCGGTT     THQRWPV        1     0
ACTCATCAGCGGTTTTAGATG     THQRFQM        1     0
ACTCATCAGCGTATGGCGGAT     THQRMAD        1     0
ACTCATCAGCGTATGTTTCCT     THQRMFP        1     0
ACTCATCAGCGTATTTCTCCT     THQRISP        1     0
ACTCATCAGCGTCAGGAGCAG     THQRQEQ        1     0
ACTCATCAGCGTCCTCCGTTG     THQRPPL        1     0
ACTCATCAGCGTCCTCTTACG     THQRPLT        1     0
ACTCATCAGCGTCCTTATTTT     THQRPYF        1     0
ACTCATCAGCGTCTGCATCTG     THQRLHL        1     0
ACTCATCAGCGTGATACTTCT     THQRDTS        1     0
ACTCATCAGCGTGATTTTCGT     THQRDFR        1     0
ACTCATCAGCGTGCGACTCAT     THQRATH        1     0
ACTCATCAGCGTGCTGCTCTG     THQRAAL        1     0
ACTCATCAGCGTTGTATGAGG     THQRCMR        1     0
ACTCATCAGCGTTTGCATCTG     THQRLHL        1     0
ACTCATCAGCTGACGTATGAT     THQLTYD        1     0
ACTCATCAGCTGACTACTTCT     THQLTTS        1     0
ACTCATCAGCTGACTGATTGG     THQLTDW        1     0
ACTCATCAGCTGAGGCAGCAT     THQLRQH        1     0
ACTCATCAGCTGATTGCGACG     THQLIAT        1     0
ACTCATCAGCTGCAGGATTGG     THQLQDW        1     0
ACTCATCAGCTGCAGGTGGTG     THQLQVV        1     0
ACTCATCAGCTGCATACGAAT     THQLHTN        1     0
ACTCATCAGCTGCATGGGCCT     THQLHGP        1     0
ACTCATCAGCTGCCGTCTAAT     THQLPSN        1     0
ACTCATCAGCTGCCTCTGTTG     THQLPLL        1     0
ACTCATCAGCTGCGTATGAAT     THQLRMN        1     0
ACTCATCAGCTGCTGGTTTCG     THQLLVS        1     0
ACTCATCAGCTGCTTCGTGAG     THQLLRE        1     0
ACTCATCAGCTGGATTGGTAT     THQLDWY        1     0
ACTCATCAGCTGGCTCGTGCG     THQLARA        1     0
ACTCATCAGCTGGGGTCGTCT     THQLGSS        1     0
ACTCATCAGCTGGTTCAGTCG     THQLVQS        1     0
ACTCATCAGCTGTATTGGTAT     THQLYWY        1     0
ACTCATCAGCTGTCTGGGTTT     THQLSGF        1     0
ACTCATCAGCTTAAGACGCCG     THQLKTP        1     0
ACTCATCAGCTTACAGTGCCT     THQLTVP        1     0
ACTCATCAGCTTACTCATAGT     THQLTHS        1     0
ACTCATCAGCTTAGTCCTAAG     THQLSPK        1     0
ACTCATCAGCTTATTGAGCAT     THQLIEH        1     0
ACTCATCAGCTTCAGGCGTGG     THQLQAW        1     0
ACTCATCAGCTTCATATTCCT     THQLHIP        1     0
ACTCATCAGCTTCCGGATCTT     THQLPDL        1     0
ACTCATCAGCTTCGTTCTGAG     THQLRSE        1     0
ACTCATCAGCTTCTGACGTGG     THQLLTW        1     0
ACTCATCAGCTTTATCGTGCT     THQLYRA        1     0
ACTCATCAGGAGAGTACGGCG     THQESTA        1     0
ACTCATCAGGAGCATACGGGT     THQEHTG        1     0
ACTCATCAGGAGCCGTTGCTG     THQEPLL        1     0
ACTCATCAGGAGCCTGTGCTT     THQEPVL        1     0
ACTCATCAGGAGCCTTATACT     THQEPYT        1     0
ACTCATCAGGAGTATACGCTT     THQEYTL        1     0
ACTCATCAGGAGTTATCGCCG     THQELSP        1     0
ACTCATCAGGAGTTGTCGCCG     THQELSP        1     0
ACTCATCAGGATAATGGGCCG     THQDNGP        1     0
ACTCATCAGGATACTCATTCT     THQDTHS        1     0
ACTCATCAGGATACTGTGCCG     THQDTVP        1     0
ACTCATCAGGATACTGTGGCG     THQDTVA        1     0
ACTCATCAGGATATGCAGTGT     THQDMQC        1     0
ACTCATCAGGATCAGCATCAT     THQDQHH        1     0
ACTCATCAGGATCATACGCGG     THQDHTR        1     0
ACTCATCAGGATCCTGTTCAT     THQDPVH        1     0
ACTCATCAGGATGCTCCGCCT     THQDAPP        1     0
ACTCATCAGGATGGGAGGACG     THQDGRT        1     0
ACTCATCAGGATTCTCTTCGG     THQDSLR        1     0
ACTCATCAGGATTGGAGGGCT     THQDWRA        1     0
ACTCATCAGGATTGGCATTAT     THQDWHY        1     0
ACTCATCAGGCGAATTTTCGT     THQANFR        1     0
ACTCATCAGGCGAGGTCTAAT     THQARSN        1     0
ACTCATCAGGCGCAGCGGACG     THQAQRT        1     0
ACTCATCAGGCGCCGCATCGT     THQAPHR        1     0
ACTCATCAGGCGCCTAATCCG     THQAPNP        1     0
ACTCATCAGGCGCCTCCTAGT     THQAPPS        1     0
ACTCATCAGGCGCGTGCTCTT     THQARAL        1     0
ACTCATCAGGCGCTGTGGGGT     THQALWG        1     0
ACTCATCAGGCGGATCATCTT     THQADHL        1     0
ACTCATCAGGCGGCGACTACG     THQAATT        1     0
ACTCATCAGGCGGCTACGCAT     THQAATH        1     0
ACTCATCAGGCGGTGTCTAAT     THQAVSN        1     0
ACTCATCAGGCGTATGGTCCT     THQAYGP        1     0
ACTCATCAGGCGTCTGGTGCT     THQASGA        1     0
ACTCATCAGGCTACGATTGTG     THQATIV        1     0
ACTCATCAGGCTACTACTGTG     THQATTV        1     0
ACTCATCAGGCTATGCCTAGT     THQAMPS        1     0
ACTCATCAGGCTCATACTACT     THQAHTT        1     0
ACTCATCAGGCTCATCGGCAT     THQAHRH        1     0
ACTCATCAGGCTCCGTTTCCT     THQAPFP        1     0
ACTCATCAGGCTCGGATGGTT     THQARMV        1     0
ACTCATCAGGCTCGGCTGCAG     THQARLQ        1     0
ACTCATCAGGCTCTGCAGTCG     THQALQS        1     0
ACTCATCAGGCTCTGCGGGCG     THQALRA        1     0
ACTCATCAGGCTCTGTCGCGT     THQALSR        1     0
ACTCATCAGGCTCTTAATAGG     THQALNR        1     0
ACTCATCAGGCTGAGCATCAT     THQAEHH        1     0
ACTCATCAGGCTGGGGTTCGT     THQAGVR        1     0
ACTCATCAGGCTTAGCTGCCG     THQAQLP        1     0
ACTCATCAGGCTTTGACTTAG     THQALTQ        1     0
ACTCATCAGGCTTTTATGCCG     THQAFMP        1     0
ACTCATCAGGGGAATAAGCTG     THQGNKL        1     0
ACTCATCAGGGGAATCATAGG     THQGNHR        1     0
ACTCATCAGGGGACGCATTTT     THQGTHF        1     0
ACTCATCAGGGGACTCCGGAG     THQGTPE        1     0
ACTCATCAGGGGCCGGGGTAT     THQGPGY        1     0
ACTCATCAGGGGCGTGCGTGG     THQGRAW        1     0
ACTCATCAGGGGGCGTCGCGT     THQGASR        1     0
ACTCATCAGGGGTCGAAGCCG     THQGSKP        1     0
ACTCATCAGGGGTCGAGTCCT     THQGSSP        1     0
ACTCATCAGGGGTTTTCGACG     THQGFST        1     0
ACTCATCAGGGTACTTCTCGG     THQGTSR        1     0
ACTCATCAGGGTCCGCCGATG     THQGPPM        1     0
ACTCATCAGGGTCCTCAGCCT     THQGPQP        1     0
ACTCATCAGGGTCCTCCGGCG     THQGPPA        1     0
ACTCATCAGGGTCCTTTTTTT     THQGPFF        1     0
ACTCATCAGGGTCTGGGTCTG     THQGLGL        1     0
ACTCATCAGGGTTATGCTGCT     THQGYAA        1     0
ACTCATCAGGGTTCGCCTGGG     THQGSPG        1     0
ACTCATCAGGTGACTAATCCG     THQVTNP        1     0
ACTCATCAGGTGATTGCTGAT     THQVIAD        1     0
ACTCATCAGGTGCATAAGGTG     THQVHKV        1     0
ACTCATCAGGTGCATTCGGGT     THQVHSG        1     0
ACTCATCAGGTGCCTACGCTT     THQVPTL        1     0
ACTCATCAGGTGCCTCAGAAT     THQVPQN        1     0
ACTCATCAGGTGCCTCGGGAG     THQVPRE        1     0
ACTCATCAGGTGCCTCGTGAT     THQVPRD        1     0
ACTCATCAGGTGCCTGCTGAT     THQVPAD        1     0
ACTCATCAGGTGGCTTGTGGG     THQVACG        1     0
ACTCATCAGGTTACTGATTGT     THQVTDC        1     0
ACTCATCAGGTTAGGGCGACG     THQVRAT        1     0
ACTCATCAGGTTAGTACTTCG     THQVSTS        1     0
ACTCATCAGGTTCAGCATTGG     THQVQHW        1     0
ACTCATCAGGTTCCTCATTCG     THQVPHS        1     0
ACTCATCAGGTTCCTGCTCCT     THQVPAP        1     0
ACTCATCAGGTTCCTGTTCAT     THQVPVH        1     0
ACTCATCAGGTTGAGCAGGCG     THQVEQA        1     0
ACTCATCAGGTTGCGTTTTCT     THQVAFS        1     0
ACTCATCAGGTTGTGGTGTCG     THQVVVS        1     0
ACTCATCAGGTTGTTGCGCCT     THQVVAP        1     0
ACTCATCAGTAGGATCCGGAG     THQQDPE        1     0
ACTCATCAGTAGGCGGCGTCG     THQQAAS        1     0
ACTCATCAGTATACTCTTCGT     THQYTLR        1     0
ACTCATCAGTATACTGCGCTT     THQYTAL        1     0
ACTCATCAGTATATTCCGGAT     THQYIPD        1     0
ACTCATCAGTATATTTTTGCG     THQYIFA        1     0
ACTCATCAGTATCATCCTCGG     THQYHPR        1     0
ACTCATCAGTATCTGTCTACG     THQYLST        1     0
ACTCATCAGTATCTTGATAAT     THQYLDN        1     0
ACTCATCAGTATGCTACTCAG     THQYATQ        1     0
ACTCATCAGTATTCGCGGCCT     THQYSRP        1     0
ACTCATCAGTCGACGGGGACG     THQSTGT        1     0
ACTCATCAGTCGACTGGTCCT     THQSTGP        1     0
ACTCATCAGTCGATTCATGCG     THQSIHA        1     0
ACTCATCAGTCGATTCGGTTG     THQSIRL        1     0
ACTCATCAGTCGCATTTGCCT     THQSHLP        1     0
ACTCATCAGTCGCCACGGGAT     THQSPRD        1     0
ACTCATCAGTCGCCGGCTCGT     THQSPAR        1     0
ACTCATCAGTCGCCGGCTGTG     THQSPAV        1     0
ACTCATCAGTCGCCGTCGTGT     THQSPSC        1     0
ACTCATCAGTCGCCTTCGTTT     THQSPSF        1     0
ACTCATCAGTCGCGGCCTACG     THQSRPT        1     0
ACTCATCAGTCGCGTCCTCCG     THQSRPP        1     0
ACTCATCAGTCGCTTGAGTTG     THQSLEL        1     0
ACTCATCAGTCGGATCTGCCT     THQSDLP        1     0
ACTCATCAGTCGGGGCCTTTT     THQSGPF        1     0
ACTCATCAGTCGGGTCAGAGT     THQSGQS        1     0
ACTCATCAGTCGTTTTCTAAT     THQSFSN        1     0
ACTCATCAGTCTACGGTTCCG     THQSTVP        1     0
ACTCATCAGTCTAGGATGCCT     THQSRMP        1     0
ACTCATCAGTCTAGGATGTAT     THQSRMY        1     0
ACTCATCAGTCTCAGGATGCG     THQSQDA        1     0
ACTCATCAGTCTCAGGGGCTT     THQSQGL        1     0
ACTCATCAGTCTCATCTGACT     THQSHLT        1     0
ACTCATCAGTCTCCGCATTCT     THQSPHS        1     0
ACTCATCAGTCTGCGGATCAG     THQSADQ        1     0
ACTCATCAGTCTGTGCGTCTG     THQSVRL        1     0
ACTCATCAGTCTTATGCGGTG     THQSYAV        1     0
ACTCATCAGTCTTCTCATTAT     THQSSHY        1     0
ACTCATCAGTCTTGGCCTCGT     THQSWPR        1     0
ACTCATCAGTGGACTGATCAG     THQWTDQ        1     0
ACTCATCAGTGGAGTATACCT     THQWSIP        1     0
ACTCATCAGTGGCTGCGGGAT     THQWLRD        1     0
ACTCATCAGTGGCTGTAGAGG     THQWLQR        1     0
ACTCATCAGTGGGCGAGTCGT     THQWASR        1     0
ACTCATCAGTGGGCGCTGACT     THQWALT        1     0
ACTCATCAGTGGGCTCCTACT     THQWAPT        1     0
ACTCATCAGTGTGCGTCTCCT     THQCASP        1     0
ACTCATCAGTGTGTTACTCCG     THQCVTP        1     0
ACTCATCAGTTGAAGCCTCTT     THQLKPL        1     0
ACTCATCAGTTGACGCGTACG     THQLTRT        1     0
ACTCATCAGTTGACGTGGCAT     THQLTWH        1     0
ACTCATCAGTTGCCTAATTGT     THQLPNC        1     0
ACTCATCAGTTGCCTCCGGAG     THQLPPE        1     0
ACTCATCAGTTGCTGCATATG     THQLLHM        1     0
ACTCATCAGTTGCTGTTGCCT     THQLLLP        1     0
ACTCATCAGTTGGTTAATCCG     THQLVNP        1     0
ACTCATCAGTTGTGTACGACG     THQLCTT        1     0
ACTCATCAGTTGTTTCCGCCG     THQLFPP        1     0
ACTCATCAGTTTACGATTACT     THQFTIT        1     0
ACTCATCAGTTTACGCAGGGT     THQFTQG        1     0
ACTCATCAGTTTATTTATCAG     THQFIYQ        1     0
ACTCATCAGTTTCAGCCGTAT     THQFQPY        1     0
ACTCATCAGTTTCAGTCGTTG     THQFQSL        1     0
ACTCATCAGTTTCATATTCCG     THQFHIP        1     0
ACTCATCAGTTTCCTACGTGG     THQFPTW        1     0
ACTCATCAGTTTCGTCAGCTT     THQFRQL        1     0
ACTCATCAGTTTGCGGTGCAG     THQFAVQ        1     0
ACTCATCAGTTTTGGTATACG     THQFWYT        1     0
ACTCATCAGTTTTGTTATAAT     THQFCYN        1     0
ACTCATCAGTTTTTTCAGGTG     THQFFQV        1     0
ACTCATCATAAATCTGTTCCG     THHKSVP        1     0
ACTCATCATAAGACGAATCAT     THHKTNH        1     0
ACTCATCATAAGACTCTTGCG     THHKTLA        1     0
ACTCATCATAAGCAGAGGGTG     THHKQRV        1     0
ACTCATCATAAGCAGATGCGT     THHKQMR        1     0
ACTCATCATAAGCAGTCGTGG     THHKQSW        1     0
ACTCATCATAAGCCGTTGATG     THHKPLM        1     0
ACTCATCATAAGCTGATGATG     THHKLMM        1     0
ACTCATCATAAGCTGCTTGGG     THHKLLG        1     0
ACTCATCATAAGTATACTACG     THHKYTT        1     0
ACTCATCATAAGTCTACGCAT     THHKSTH        1     0
ACTCATCATAAGTTTAAGGCT     THHKFKA        1     0
ACTCATCATAATAATCTGAAG     THHNNLK        1     0
ACTCATCATAATACGCCGATG     THHNTPM        1     0
ACTCATCATAATACGCGTCAT     THHNTRH        1     0
ACTCATCATAATACGTATCTT     THHNTYL        1     0
ACTCATCATAATCAGAGTAAG     THHNQSK        1     0
ACTCATCATAATCAGCTTCCT     THHNQLP        1     0
ACTCATCATAATCATAAGACT     THHNHKT        1     0
ACTCATCATAATCCGAGTGCT     THHNPSA        1     0
ACTCATCATAATCCTAATCGT     THHNPNR        1     0
ACTCATCATAATCCTCCTGGG     THHNPPG        1     0
ACTCATCATAATCCTCGTCCT     THHNPRP        1     0
ACTCATCATAATCTTCAGGGG     THHNLQG        1     0
ACTCATCATAATGATCCGCTT     THHNDPL        1     0
ACTCATCATAATGCGCCTTCT     THHNAPS        1     0
ACTCATCATAATGTGACTCCG     THHNVTP        1     0
ACTCATCATACGACGCGGTCG     THHTTRS        1     0
ACTCATCATACGACTCTTCAT     THHTTLH        1     0
ACTCATCATACGATTGAGCGG     THHTIER        1     0
ACTCATCATACGCAGAGTCTT     THHTQSL        1     0
ACTCATCATACGCATCAGAGT     THHTHQS        1     0
ACTCATCATACGCATCATCCG     THHTHHP        1     0
ACTCATCATACGCATTCGCAT     THHTHSH        1     0
ACTCATCATACGCCGATTGGT     THHTPIG        1     0
ACTCATCATACGCCGCCTGGG     THHTPPG        1     0
ACTCATCATACGCCGTGGGCT     THHTPWA        1     0
ACTCATCATACGCCTATTGCG     THHTPIA        1     0
ACTCATCATACGCCTGCTCTT     THHTPAL        1     0
ACTCATCATACGCGGGGGGTG     THHTRGV        1     0
ACTCATCATACGCGTCTTACT     THHTRLT        1     0
ACTCATCATACGCTGGCGCCT     THHTLAP        1     0
ACTCATCATACGCTTCTTTAT     THHTLLY        1     0
ACTCATCATACGCTTTCTAGG     THHTLSR        1     0
ACTCATCATACGGATCCTATG     THHTDPM        1     0
ACTCATCATACGGCGACGGTG     THHTATV        1     0
ACTCATCATACGGCGGGGGCG     THHTAGA        1     0
ACTCATCATACGGTGCATTCT     THHTVHS        1     0
ACTCATCATACGTATCTTCCG     THHTYLP        1     0
ACTCATCATACGTCGAGGCTT     THHTSRL        1     0
ACTCATCATACGTCTCCGAGG     THHTSPR        1     0
ACTCATCATACGTGGTCGAAG     THHTWSK        1     0
ACTCATCATACGTTGAGTTGG     THHTLSW        1     0
ACTCATCATACTAATATTGGG     THHTNIG        1     0
ACTCATCATACTACACATCGT     THHTTHR        1     0
ACTCATCATACTACTACGTAT     THHTTTY        1     0
ACTCATCATACTATGATGTCG     THHTMMS        1     0
ACTCATCATACTCAGCCGCCT     THHTQPP        1     0
ACTCATCATACTCAGCTTCCG     THHTQLP        1     0
ACTCATCATACTCCTCTGCTT     THHTPLL        1     0
ACTCATCATACTCGTCAGCCG     THHTRQP        1     0
ACTCATCATACTCGTCCTCCT     THHTRPP        1     0
ACTCATCATACTCTGCTTCTG     THHTLLL        1     0
ACTCATCATACTCTGTGGCAG     THHTLWQ        1     0
ACTCATCATACTCTTATGCCT     THHTLMP        1     0
ACTCATCATACTGATCCTTGG     THHTDPW        1     0
ACTCATCATACTGGGCAGATG     THHTGQM        1     0
ACTCATCATACTGGGGCGCCG     THHTGAP        1     0
ACTCATCATACTGTGGGGCCG     THHTVGP        1     0
ACTCATCATACTGTTGATACT     THHTVDT        1     0
ACTCATCATACTTGGACGATT     THHTWTI        1     0
ACTCATCATAGGATGTTTCCG     THHRMFP        1     0
ACTCATCATAGGCCTACTCCT     THHRPTP        1     0
ACTCATCATAGGGAGCAGTTT     THHREQF        1     0
ACTCATCATAGGGTGTTTCTG     THHRVFL        1     0
ACTCATCATAGGTCGACGCAG     THHRSTQ        1     0
ACTCATCATAGTAATAAGCGT     THHSNKR        1     0
ACTCATCATAGTACTCTTTGG     THHSTLW        1     0
ACTCATCATAGTACTGCGCCG     THHSTAP        1     0
ACTCATCATAGTCCTCAGTCG     THHSPQS        1     0
ACTCATCATAGTCGTAGTTAT     THHSRSY        1     0
ACTCATCATAGTTCGCCGCCG     THHSSPP        1     0
ACTCATCATATGACTACTTTT     THHMTTF        1     0
ACTCATCATATGATGGTGACT     THHMMVT        1     0
ACTCATCATATGCAGACGCAG     THHMQTQ        1     0
ACTCATCATATGCCGATTAAG     THHMPIK        1     0
ACTCATCATATGCCGCCTACT     THHMPPT        1     0
ACTCATCATATGCCGGCGATT     THHMPAI        1     0
ACTCATCATATGGCGTTTCTT     THHMAFL        1     0
ACTCATCATATGGCTCGGCTT     THHMARL        1     0
ACTCATCATATGTCGCCGTAT     THHMSPY        1     0
ACTCATCATATGTGGCTTGCG     THHMWLA        1     0
ACTCATCATATTAAGCAGCAG     THHIKQQ        1     0
ACTCATCATATTAGGCAGCTG     THHIRQL        1     0
ACTCATCATATTCAGACTGCG     THHIQTA        1     0
ACTCATCATATTCATAATCCT     THHIHNP        1     0
ACTCATCATATTGGTTCTCAT     THHIGSH        1     0
ACTCATCATATTGTGCTGGAT     THHIVLD        1     0
ACTCATCATCAGACGCCTCTT     THHQTPL        1     0
ACTCATCATCAGCATGCGTCG     THHQHAS        1     0
ACTCATCATCAGCATTGGGCG     THHQHWA        1     0
ACTCATCATCAGCCTCCGTTT     THHQPPF        1     0
ACTCATCATCAGCCTCCTACT     THHQPPT        1     0
ACTCATCATCAGCCTCTTCCG     THHQPLP        1     0
ACTCATCATCAGCCTGAGGGT     THHQPEG        1     0
ACTCATCATCAGCCTGTGCCT     THHQPVP        1     0
ACTCATCATCAGCTTCTTAAG     THHQLLK        1     0
ACTCATCATCAGTATCCGTCT     THHQYPS        1     0
ACTCATCATCAGTGGGATCAG     THHQWDQ        1     0
ACTCATCATCATAAGCCTCTG     THHHKPL        1     0
ACTCATCATCATAGGCTGTGG     THHHRLW        1     0
ACTCATCATCATCATACGGTG     THHHHTV        1     0
ACTCATCATCATCCGGCGTCG     THHHPAS        1     0
ACTCATCATCATCCGTATACT     THHHPYT        1     0
ACTCATCATCATCCTTCGAGT     THHHPSS        1     0
ACTCATCATCATCGGCAGCTG     THHHRQL        1     0
ACTCATCATCATGCGAATCGT     THHHANR        1     0
ACTCATCATCATGCGTATGCG     THHHAYA        1     0
ACTCATCATCATGCGTTTCGT     THHHAFR        1     0
ACTCATCATCATGCTCATCCG     THHHAHP        1     0
ACTCATCATCATGCTGGTGGT     THHHAGG        1     0
ACTCATCATCATTATCGTATG     THHHYRM        1     0
ACTCATCATCATTCTCGGTCT     THHHSRS        1     0
ACTCATCATCATTCTCTGTAG     THHHSLQ        1     0
ACTCATCATCATTGTCAGCAG     THHHCQQ        1     0
ACTCATCATCATTTTCGTCAG     THHHFRQ        1     0
ACTCATCATCCGAATACGGGG     THHPNTG        1     0
ACTCATCATCCGAATCATCCT     THHPNHP        1     0
ACTCATCATCCGACTATTTCT     THHPTIS        1     0
ACTCATCATCCGACTTCTCCG     THHPTSP        1     0
ACTCATCATCCGAGTACGTAT     THHPSTY        1     0
ACTCATCATCCGAGTCTTCAA     THHPSLQ        1     0
ACTCATCATCCGATGACTGTG     THHPMTV        1     0
ACTCATCATCCGATTATTACT     THHPIIT        1     0
ACTCATCATCCGATTCTGACT     THHPILT        1     0
ACTCATCATCCGCAGAGGCAG     THHPQRQ        1     0
ACTCATCATCCGCAGCTTCCG     THHPQLP        1     0
ACTCATCATCCGCAGGTTTCT     THHPQVS        1     0
ACTCATCATCCGCCGCGTCCG     THHPPRP        1     0
ACTCATCATCCGCCTTCTTAT     THHPPSY        1     0
ACTCATCATCCGCCTTTGAAT     THHPPLN        1     0
ACTCATCATCCGCTTACTTCG     THHPLTS        1     0
ACTCATCATCCGCTTCGTCAG     THHPLRQ        1     0
ACTCATCATCCGGAGACGAAT     THHPETN        1     0
ACTCATCATCCGGAGACGCAT     THHPETH        1     0
ACTCATCATCCGGAGTTGACG     THHPELT        1     0
ACTCATCATCCGGATAATAGT     THHPDNS        1     0
ACTCATCATCCGGCGAATTTT     THHPANF        1     0
ACTCATCATCCGGCGACGTAT     THHPATY        1     0
ACTCATCATCCGGCGTTTGGT     THHPAFG        1     0
ACTCATCATCCGGCTCAGTTT     THHPAQF        1     0
ACTCATCATCCGTCGGGTACT     THHPSGT        1     0
ACTCATCATCCGTCTACGCAG     THHPSTQ        1     0
ACTCATCATCCGTCTCTGCCT     THHPSLP        1     0
ACTCATCATCCGTTTACGTAG     THHPFTQ        1     0
ACTCATCATCCGTTTCAGTGG     THHPFQW        1     0
ACTCATCATCCTAGTCCTCCT     THHPSPP        1     0
ACTCATCATCCTCATTCGCGT     THHPHSR        1     0
ACTCATCATCCTCCGTTTAGG     THHPPFR        1     0
ACTCATCATCCTCCTCCGCGT     THHPPPR        1     0
ACTCATCATCCTCCTCTTCCT     THHPPLP        1     0
ACTCATCATCCTCCTGTGTCG     THHPPVS        1     0
ACTCATCATCCTCCTTCGCAT     THHPPSH        1     0
ACTCATCATCCTCGTAGTGCA     THHPRSA        1     0
ACTCATCATCCTCGTCCTCCT     THHPRPP        1     0
ACTCATCATCCTCGTGATCCG     THHPRDP        1     0
ACTCATCATCCTCGTTTGCCT     THHPRLP        1     0
ACTCATCATCCTCTGACGATT     THHPLTI        1     0
ACTCATCATCCTGCGCCGTGT     THHPAPC        1     0
ACTCATCATCCTGCGCTTTAT     THHPALY        1     0
ACTCATCATCCTGTGTTTAGG     THHPVFR        1     0
ACTCATCATCCTTATGTGCCT     THHPYVP        1     0
ACTCATCATCCTTCGAGTAAT     THHPSSN        1     0
ACTCATCATCCTTCTCCTGCT     THHPSPA        1     0
ACTCATCATCGGAATGATCGG     THHRNDR        1     0
ACTCATCATCGGCAGTCTTAT     THHRQSY        1     0
ACTCATCATCGGCTGCCTGTT     THHRLPV        1     0
ACTCATCATCGGCTTCCGCGT     THHRLPR        1     0
ACTCATCATCGGCTTGCGTCT     THHRLAS        1     0
ACTCATCATCGGGCTGCTCTG     THHRAAL        1     0
ACTCATCATCGGTATACTCCT     THHRYTP        1     0
ACTCATCATCGGTATCCTACT     THHRYPT        1     0
ACTCATCATCGGTCGCCTCTG     THHRSPL        1     0
ACTCATCATCGGTCTCAGCTG     THHRSQL        1     0
ACTCATCATCGTAATCTGCCT     THHRNLP        1     0
ACTCATCATCGTACGGTGTCG     THHRTVS        1     0
ACTCATCATCGTACTCATATT     THHRTHI        1     0
ACTCATCATCGTATGCCGCCT     THHRMPP        1     0
ACTCATCATCGTATGGGGGCG     THHRMGA        1     0
ACTCATCATCGTCAGCCTGGT     THHRQPG        1     0
ACTCATCATCGTCATAATCAT     THHRHNH        1     0
ACTCATCATCGTCCGTGTTCT     THHRPCS        1     0
ACTCATCATCGTGATCCGCTT     THHRDPL        1     0
ACTCATCATCGTGCTGTGCCT     THHRAVP        1     0
ACTCATCATCTGCATCCGTGG     THHLHPW        1     0
ACTCATCATCTGCCGGCTTGG     THHLPAW        1     0
ACTCATCATCTGCCTAAGAGG     THHLPKR        1     0
ACTCATCATCTGCCTAAGGCT     THHLPKA        1     0
ACTCATCATCTGCCTATGTTT     THHLPMF        1     0
ACTCATCATCTGCGTCCGTTG     THHLRPL        1     0
ACTCATCATCTTAATGGTGGT     THHLNGG        1     0
ACTCATCATCTTACGCGGTAT     THHLTRY        1     0
ACTCATCATCTTAGGCCGATT     THHLRPI        1     0
ACTCATCATCTTAGGCTTGAG     THHLRLE        1     0
ACTCATCATCTTCAGCGTTTG     THHLQRL        1     0
ACTCATCATCTTCCGACTACT     THHLPTT        1     0
ACTCATCATCTTCCTCGGTGG     THHLPRW        1     0
ACTCATCATCTTCTGACTCTT     THHLLTL        1     0
ACTCATCATCTTGCGCCTCTG     THHLAPL        1     0
ACTCATCATCTTGGTTATGTG     THHLGYV        1     0
ACTCATCATCTTTCGAAGAGT     THHLSKS        1     0
ACTCATCATCTTTCTTCTGGT     THHLSSG        1     0
ACTCATCATGAGAATGCTTAT     THHENAY        1     0
ACTCATCATGAGACGATGACG     THHETMT        1     0
ACTCATCATGAGACGCCTCCT     THHETPP        1     0
ACTCATCATGAGCTGAAGAGT     THHELKS        1     0
ACTCATCATGAGGATCTGATT     THHEDLI        1     0
ACTCATCATGAGGGTCAGTCG     THHEGQS        1     0
ACTCATCATGAGGTTCGTCGT     THHEVRR        1     0
ACTCATCATGAGTGGACACCG     THHEWTP        1     0
ACTCATCATGATACGCGTGAG     THHDTRE        1     0
ACTCATCATGATATTGATCGG     THHDIDR        1     0
ACTCATCATGATCCTCTGCGG     THHDPLR        1     0
ACTCATCATGATGCGTATGGT     THHDAYG        1     0
ACTCATCATGATTCTCCTCCT     THHDSPP        1     0
ACTCATCATGATTCTCGGCTT     THHDSRL        1     0
ACTCATCATGCGACGCAGCCT     THHATQP        1     0
ACTCATCATGCGACTCAGGGT     THHATQG        1     0
ACTCATCATGCGATGCATCCG     THHAMHP        1     0
ACTCATCATGCGCAGAAGCAT     THHAQKH        1     0
ACTCATCATGCGCCTTCTCGG     THHAPSR        1     0
ACTCATCATGCGCGTCTGCCG     THHARLP        1     0
ACTCATCATGCGCTGACTGAT     THHALTD        1     0
ACTCATCATGCGCTGCTGTAT     THHALLY        1     0
ACTCATCATGCGGCTAGTCTT     THHAASL        1     0
ACTCATCATGCGGCTTATACG     THHAAYT        1     0
ACTCATCATGCGGGGACGGCG     THHAGTA        1     0
ACTCATCATGCGGGTCTGCCG     THHAGLP        1     0
ACTCATCATGCGTGGATGGAT     THHAWMD        1     0
ACTCATCATGCGTGGTTGACT     THHAWLT        1     0
ACTCATCATGCGTTTCTTTCT     THHAFLS        1     0
ACTCATCATGCTAAGTTGTCT     THHAKLS        1     0
ACTCATCATGCTACGGAGCGT     THHATER        1     0
ACTCATCATGCTACTGCTCTT     THHATAL        1     0
ACTCATCATGCTATGAGTACG     THHAMST        1     0
ACTCATCATGCTCAGACTGTT     THHAQTV        1     0
ACTCATCATGCTCAGAGTCGT     THHAQSR        1     0
ACTCATCATGCTCAGGATTAT     THHAQDY        1     0
ACTCATCATGCTCATCCTGCT     THHAHPA        1     0
ACTCATCATGCTCCTCCGTTT     THHAPPF        1     0
ACTCATCATGCTGATCTGGAT     THHADLD        1     0
ACTCATCATGCTTAGGGGTGG     THHAQGW        1     0
ACTCATCATGGGAGTATTCTT     THHGSIL        1     0
ACTCATCATGGGCATCCTACG     THHGHPT        1     0
ACTCATCATGGGCCGCCTGAT     THHGPPD        1     0
ACTCATCATGGGCCTCTTATT     THHGPLI        1     0
ACTCATCATGGGCTGTTTACG     THHGLFT        1     0
ACTCATCATGGGGAGCGTCCT     THHGERP        1     0
ACTCATCATGGGGGGCTGCCG     THHGGLP        1     0
ACTCATCATGGGTCTCCTACT     THHGSPT        1     0
ACTCATCATGGGTTGGCTCCT     THHGLAP        1     0
ACTCATCATGGTACGCTGCAT     THHGTLH        1     0
ACTCATCATGGTACTCTTACG     THHGTLT        1     0
ACTCATCATGGTAGTGCGAAG     THHGSAK        1     0
ACTCATCATGGTATTGATCCT     THHGIDP        1     0
ACTCATCATGGTCAGATTACT     THHGQIT        1     0
ACTCATCATGGTCCGACGACT     THHGPTT        1     0
ACTCATCATGGTGTTGCGCGG     THHGVAR        1     0
ACTCATCATGTGCCGCTGCTT     THHVPLL        1     0
ACTCATCATGTGCCTCTGTTG     THHVPLL        1     0
ACTCATCATGTGGATACTATG     THHVDTM        1     0
ACTCATCATGTGGGTCGTTCT     THHVGRS        1     0
ACTCATCATGTGTATGATACT     THHVYDT        1     0
ACTCATCATGTGTTTGAGCCT     THHVFEP        1     0
ACTCATCATGTTCATATGGCG     THHVHMA        1     0
ACTCATCATGTTCTGCAGTTT     THHVLQF        1     0
ACTCATCATGTTGCTTCGACT     THHVAST        1     0
ACTCATCATGTTTTTAATTAT     THHVFNY        1     0
ACTCATCATTAGACGTATCCG     THHQTYP        1     0
ACTCATCATTAGCCGAGTCTT     THHQPSL        1     0
ACTCATCATTAGCTGAAGCTG     THHQLKL        1     0
ACTCATCATTAGGCGACGGAG     THHQATE        1     0
ACTCATCATTATCATGGTGCT     THHYHGA        1     0
ACTCATCATTATCCTCTGAAG     THHYPLK        1     0
ACTCATCATTATCTTCTGACT     THHYLLT        1     0
ACTCATCATTATGCGACTTAT     THHYATY        1     0
ACTCATCATTCGCCGCATCTG     THHSPHL        1     0
ACTCATCATTCGCGGACGATT     THHSRTI        1     0
ACTCATCATTCGCGTATGGCG     THHSRMA        1     0
ACTCATCATTCGCTGACTTAT     THHSLTY        1     0
ACTCATCATTCGGCTCTTTTG     THHSALL        1     0
ACTCATCATTCGGGGAGTCCT     THHSGSP        1     0
ACTCATCATTCGTCGCCGCCT     THHSSPP        1     0
ACTCATCATTCGTCTACTTCG     THHSSTS        1     0
ACTCATCATTCGTTGACTCCG     THHSLTP        1     0
ACTCATCATTCTATGCATAGT     THHSMHS        1     0
ACTCATCATTCTCAGCCTGTT     THHSQPV        1     0
ACTCATCATTCTCATCCGCGG     THHSHPR        1     0
ACTCATCATTCTCCGGTTGCG     THHSPVA        1     0
ACTCATCATTCTCGGTTGAAT     THHSRLN        1     0
ACTCATCATTCTCGTCTTCAG     THHSRLQ        1     0
ACTCATCATTCTCTTCCGTAT     THHSLPY        1     0
ACTCATCATTCTGCGGCTACG     THHSAAT        1     0
ACTCATCATTCTGCTCATCCG     THHSAHP        1     0
ACTCATCATTCTGTGCCTTCG     THHSVPS        1     0
ACTCATCATTGGACTGTGATT     THHWTVI        1     0
ACTCATCATTGGATTAAGCCT     THHWIKP        1     0
ACTCATCATTGGCGTCCTTCT     THHWRPS        1     0
ACTCATCATTGGGAGCATCTT     THHWEHL        1     0
ACTCATCATTTGAAGCCTGCG     THHLKPA        1     0
ACTCATCATTTGCATATGTTT     THHLHMF        1     0
ACTCATCATTTGGAGTCTCCT     THHLESP        1     0
ACTCATCATTTGTATGGTTCG     THHLYGS        1     0
ACTCATCATTTTTGGACTCCG     THHFWTP        1     0
ACTCATCATTTTTTGCGTCTG     THHFLRL        1     0
ACTCATCCAACTACGCAGCCG     THPTTQP        1     0
ACTCATCCAACTAGGCCTCTT     THPTRPL        1     0
ACTCATCCAACTGTGAAGCTG     THPTVKL        1     0
ACTCATCCAATTCTTCTTTCG     THPILLS        1     0
ACTCATCCACAGCATGTTTTG     THPQHVL        1     0
ACTCATCCACCGAGGCTGTCT     THPPRLS        1     0
ACTCATCCACCTCCTAATCAG     THPPPNQ        1     0
ACTCATCCGAAGACGACTCTT     THPKTTL        1     0
ACTCATCCGAAGACGCATGCG     THPKTHA        1     0
ACTCATCCGAAGACGTAGACT     THPKTQT        1     0
ACTCATCCGAAGATGTTTCAT     THPKMFH        1     0
ACTCATCCGAAGCAGACTGAG     THPKQTE        1     0
ACTCATCCGAAGCATTATCGG     THPKHYR        1     0
ACTCATCCGAAGCCGCTGTCG     THPKPLS        1     0
ACTCATCCGAAGCCTAATACG     THPKPNT        1     0
ACTCATCCGAAGCTTCCGTCT     THPKLPS        1     0
ACTCATCCGAAGCTTGCTTTT     THPKLAF        1     0
ACTCATCCGAAGGGGGAGTTG     THPKGEL        1     0
ACTCATCCGAAGTATGTACAT     THPKYVH        1     0
ACTCATCCGAAGTCTAATCAT     THPKSNH        1     0
ACTCATCCGAAGTCTACTAAT     THPKSTN        1     0
ACTCATCCGAATAATCCGACG     THPNNPT        1     0
ACTCATCCGAATACTAATCGT     THPNTNR        1     0
ACTCATCCGAATACTCGTATT     THPNTRI        1     0
ACTCATCCGAATATGCCGAAG     THPNMPK        1     0
ACTCATCCGAATCATCATCCT     THPNHHP        1     0
ACTCATCCGAATCATTCTTGG     THPNHSW        1     0
ACTCATCCGAATCATTTGCAG     THPNHLQ        1     0
ACTCATCCGAATCCGCTGCAT     THPNPLH        1     0
ACTCATCCGAATCCTCTTAGG     THPNPLR        1     0
ACTCATCCGAATCCTGGGCCT     THPNPGP        1     0
ACTCATCCGAATCGTATTCCG     THPNRIP        1     0
ACTCATCCGAATCTGAGTCAG     THPNLSQ        1     0
ACTCATCCGAATGATTCGATT     THPNDSI        1     0
ACTCATCCGAATGCTCAGCCG     THPNAQP        1     0
ACTCATCCGAATGCTCCGTCT     THPNAPS        1     0
ACTCATCCGAATGCTGGTCTG     THPNAGL        1     0
ACTCATCCGAATGTTATGCTT     THPNVML        1     0
ACTCATCCGAATTGGCAGATT     THPNWQI        1     0
ACTCATCCGACAGATTCGGTG     THPTDSV        1     0
ACTCATCCGACGAAGTCGTGT     THPTKSC        1     0
ACTCATCCGACGAATCATCCG     THPTNHP        1     0
ACTCATCCGACGAATCTGAAT     THPTNLN        1     0
ACTCATCCGACGAATGCGCTG     THPTNAL        1     0
ACTCATCCGACGACGACTCCT     THPTTTP        1     0
ACTCATCCGACGACGCCTTTT     THPTTPF        1     0
ACTCATCCGACGATGCCGCTT     THPTMPL        1     0
ACTCATCCGACGATTGTGGAT     THPTIVD        1     0
ACTCATCCGACGCAGCAGCAT     THPTQQH        1     0
ACTCATCCGACGCATGTGACG     THPTHVT        1     0
ACTCATCCGACGCCGAATCGT     THPTPNR        1     0
ACTCATCCGACGCCGCATATG     THPTPHM        1     0
ACTCATCCGACGCCTAAGGTG     THPTPKV        1     0
ACTCATCCGACGCCTAGTCCG     THPTPSP        1     0
ACTCATCCGACGCGGTATGTT     THPTRYV        1     0
ACTCATCCGACGCGTCTTGCT     THPTRLA        1     0
ACTCATCCGACGCTGACTCCT     THPTLTP        1     0
ACTCATCCGACGCTGATTATT     THPTLII        1     0
ACTCATCCGACGCTTAAGCTT     THPTLKL        1     0
ACTCATCCGACGCTTATTAAG     THPTLIK        1     0
ACTCATCCGACGCTTCATAGG     THPTLHR        1     0
ACTCATCCGACGGAGCGTCAT     THPTERH        1     0
ACTCATCCGACGGCGATGGTG     THPTAMV        1     0
ACTCATCCGACGGCTCCTGCT     THPTAPA        1     0
ACTCATCCGACGGGTCCGCTT     THPTGPL        1     0
ACTCATCCGACGTCGAAGTAT     THPTSKY        1     0
ACTCATCCGACGTCGGCTATT     THPTSAI        1     0
ACTCATCCGACGTGGGAGTGG     THPTWEW        1     0
ACTCATCCGACGTGGTTGCAT     THPTWLH        1     0
ACTCATCCGACGTTTCCGCCT     THPTFPP        1     0
ACTCATCCGACTAAGCTGGCT     THPTKLA        1     0
ACTCATCCGACTAATCGTCCT     THPTNRP        1     0
ACTCATCCGACTACTGCGCCG     THPTTAP        1     0
ACTCATCCGACTATTAAGCGT     THPTIKR        1     0
ACTCATCCGACTATTGCTCCT     THPTIAP        1     0
ACTCATCCGACTATTTTTCAT     THPTIFH        1     0
ACTCATCCGACTCAGAATCTG     THPTQNL        1     0
ACTCATCCGACTCAGCCGGTT     THPTQPV        1     0
ACTCATCCGACTCAGCCTTAT     THPTQPY        1     0
ACTCATCCGACTCAGGCGCAG     THPTQAQ        1     0
ACTCATCCGACTCATACTGCT     THPTHTA        1     0
ACTCATCCGACTCCGCATCGG     THPTPHR        1     0
ACTCATCCGACTCCTACGCCT     THPTPTP        1     0
ACTCATCCGACTCCTACTCCT     THPTPTP        1     0
ACTCATCCGACTCCTCCTCGG     THPTPPR        1     0
ACTCATCCGACTCCTCTGAAG     THPTPLK        1     0
ACTCATCCGACTCCTTCTCCT     THPTPSP        1     0
ACTCATCCGACTCGGACGCCT     THPTRTP        1     0
ACTCATCCGACTCGTACTATG     THPTRTM        1     0
ACTCATCCGACTCTAAAGCCT     THPTLKP        1     0
ACTCATCCGACTCTGCCTATT     THPTLPI        1     0
ACTCATCCGACTCTTATTCCT     THPTLIP        1     0
ACTCATCCGACTGCGCCTACG     THPTAPT        1     0
ACTCATCCGACTGCTACGATG     THPTATM        1     0
ACTCATCCGACTGCTGCTTCT     THPTAAS        1     0
ACTCATCCGACTGTGAAGCTT     THPTVKL        1     0
ACTCATCCGACTGTGCTGACG     THPTVLT        1     0
ACTCATCCGACTGTGGCTCAT     THPTVAH        1     0
ACTCATCCGACTGTTACTGCG     THPTVTA        1     0
ACTCATCCGACTTCTATTTGG     THPTSIW        1     0
ACTCATCCGACTTCTTTTCCT     THPTSFP        1     0
ACTCATCCGACTTGGATTAGT     THPTWIS        1     0
ACTCATCCGACTTTGCTGCTT     THPTLLL        1     0
ACTCATCCGAGGACTACTCCT     THPRTTP        1     0
ACTCATCCGAGGCATCCTTCT     THPRHPS        1     0
ACTCATCCGAGGCCTCAGATG     THPRPQM        1     0
ACTCATCCGAGGCCTTCTCAT     THPRPSH        1     0
ACTCATCCGAGGCTGACGCTG     THPRLTL        1     0
ACTCATCCGAGGGAGTTGCCT     THPRELP        1     0
ACTCATCCGAGGGATACGACG     THPRDTT        1     0
ACTCATCCGAGGGCGATGTAT     THPRAMY        1     0
ACTCATCCGAGGGCTACGGTG     THPRATV        1     0
ACTCATCCGAGGTCTGAGCGT     THPRSER        1     0
ACTCATCCGAGTACTCCTTTG     THPSTPL        1     0
ACTCATCCGAGTCAGCATCAT     THPSQHH        1     0
ACTCATCCGAGTCCGTTTCAG     THPSPFQ        1     0
ACTCATCCGAGTCCTCGGCCT     THPSPRP        1     0
ACTCATCCGAGTCTTACGCAG     THPSLTQ        1     0
ACTCATCCGAGTCTTACTCCT     THPSLTP        1     0
ACTCATCCGAGTGATCCTTAG     THPSDPQ        1     0
ACTCATCCGAGTGGTCTTCCT     THPSGLP        1     0
ACTCATCCGAGTTGGAGGACT     THPSWRT        1     0
ACTCATCCGAGTTTTGCTCAT     THPSFAH        1     0
ACTCATCCGATGAAGCCTGTG     THPMKPV        1     0
ACTCATCCGATGAATATGTAT     THPMNMY        1     0
ACTCATCCGATGACGTCTGCG     THPMTSA        1     0
ACTCATCCGATGATGCCGGCG     THPMMPA        1     0
ACTCATCCGATGATTCTGCCT     THPMILP        1     0
ACTCATCCGATGCAGCAGGGG     THPMQQG        1     0
ACTCATCCGATGCATTTTTTG     THPMHFL        1     0
ACTCATCCGATGCCTCAGTGG     THPMPQW        1     0
ACTCATCCGATGCCTCCTCTT     THPMPPL        1     0
ACTCATCCGATGCCTCGTGCT     THPMPRA        1     0
ACTCATCCGATGCCTGTTGTG     THPMPVV        1     0
ACTCATCCGATGCGGACTCTG     THPMRTL        1     0
ACTCATCCGATGCGGCCTTAT     THPMRPY        1     0
ACTCATCCGATGCGTCTTGCG     THPMRLA        1     0
ACTCATCCGATGCTGACTTTT     THPMLTF        1     0
ACTCATCCGATGCTGAGTTTT     THPMLSF        1     0
ACTCATCCGATGCTGTCTAAG     THPMLSK        1     0
ACTCATCCGATGCTTACTGAG     THPMLTE        1     0
ACTCATCCGATGCTTCCTGAT     THPMLPD        1     0
ACTCATCCGATGCTTCTGACT     THPMLLT        1     0
ACTCATCCGATGGATTATCCG     THPMDYP        1     0
ACTCATCCGATGGCGCCTAGT     THPMAPS        1     0
ACTCATCCGATGGTGAGTCAT     THPMVSH        1     0
ACTCATCCGATGTCTACGCCT     THPMSTP        1     0
ACTCATCCGATGTGGATATCT     THPMWIS        1     0
ACTCATCCGATGTTGCCTCAT     THPMLPH        1     0
ACTCATCCGATGTTTGGTGTG     THPMFGV        1     0
ACTCATCCGATTAATCTGCGG     THPINLR        1     0
ACTCATCCGATTACGGCGCCG     THPITAP        1     0
ACTCATCCGATTACTACGGAG     THPITTE        1     0
ACTCATCCGATTACTCCTCTG     THPITPL        1     0
ACTCATCCGATTAGGACTCAT     THPIRTH        1     0
ACTCATCCGATTATGGTTCCG     THPIMVP        1     0
ACTCATCCGATTATTCGGGTG     THPIIRV        1     0
ACTCATCCGATTCAGGAGCAT     THPIQEH        1     0
ACTCATCCGATTCAGTCGAGT     THPIQSS        1     0
ACTCATCCGATTCATCAGCAG     THPIHQQ        1     0
ACTCATCCGATTCATGCTGCG     THPIHAA        1     0
ACTCATCCGATTCCGCCTGCT     THPIPPA        1     0
ACTCATCCGATTCCGCCTTCT     THPIPPS        1     0
ACTCATCCGATTCCGCCTTTT     THPIPPF        1     0
ACTCATCCGATTCCTGCTACG     THPIPAT        1     0
ACTCATCCGATTCGGTTGCCG     THPIRLP        1     0
ACTCATCCGATTCGTATGACG     THPIRMT        1     0
ACTCATCCGATTCGTCATACG     THPIRHT        1     0
ACTCATCCGATTCGTGGTCTG     THPIRGL        1     0
ACTCATCCGATTCTTTCGGTG     THPILSV        1     0
ACTCATCCGATTGCTGAGAGG     THPIAER        1     0
ACTCATCCGATTGTTACGGAG     THPIVTE        1     0
ACTCATCCGATTGTTCGGTCT     THPIVRS        1     0
ACTCATCCGATTTATGCGCCT     THPIYAP        1     0
ACTCATCCGATTTGGACTCAT     THPIWTH        1     0
ACTCATCCGATTTGGCATATT     THPIWHI        1     0
ACTCATCCGATTTTTATTCGG     THPIFIR        1     0
ACTCATCCGCAGAAGCGTCCG     THPQKRP        1     0
ACTCATCCGCAGAAGGCTGAG     THPQKAE        1     0
ACTCATCCGCAGAATGAGGCG     THPQNEA        1     0
ACTCATCCGCAGACGACTTCT     THPQTTS        1     0
ACTCATCCGCAGACGATTCGG     THPQTIR        1     0
ACTCATCCGCAGACGCTGCAG     THPQTLQ        1     0
ACTCATCCGCAGACGTCTCTG     THPQTSL        1     0
ACTCATCCGCAGACGTCTTTG     THPQTSL        1     0
ACTCATCCGCAGACTATGGCT     THPQTMA        1     0
ACTCATCCGCAGACTCTTCCG     THPQTLP        1     0
ACTCATCCGCAGACTTATATT     THPQTYI        1     0
ACTCATCCGCAGATGAGGTGG     THPQMRW        1     0
ACTCATCCGCAGCAGAGTACG     THPQQST        1     0
ACTCATCCGCAGCAGCAGGTG     THPQQQV        1     0
ACTCATCCGCAGCCGAATCGT     THPQPNR        1     0
ACTCATCCGCAGCCGACGCGG     THPQPTR        1     0
ACTCATCCGCAGCCGACTCGT     THPQPTR        1     0
ACTCATCCGCAGCCGTTTCAG     THPQPFQ        1     0
ACTCATCCGCAGCCTATGCCT     THPQPMP        1     0
ACTCATCCGCAGCCTATTACG     THPQPIT        1     0
ACTCATCCGCAGCCTCCGGTG     THPQPPV        1     0
ACTCATCCGCAGCCTCGGGCG     THPQPRA        1     0
ACTCATCCGCAGCGGCTTGAT     THPQRLD        1     0
ACTCATCCGCAGCTGAATGAG     THPQLNE        1     0
ACTCATCCGCAGCTGACGCGT     THPQLTR        1     0
ACTCATCCGCAGCTGATTCCG     THPQLIP        1     0
ACTCATCCGCAGCTTCTGCAT     THPQLLH        1     0
ACTCATCCGCAGGTTACGCGT     THPQVTR        1     0
ACTCATCCGCAGGTTGTTTAT     THPQVVY        1     0
ACTCATCCGCAGTATATGAAT     THPQYMN        1     0
ACTCATCCGCAGTATGTTAAT     THPQYVN        1     0
ACTCATCCGCAGTATTATACG     THPQYYT        1     0
ACTCATCCGCAGTCGACGTCG     THPQSTS        1     0
ACTCATCCGCAGTCGCATCGT     THPQSHR        1     0
ACTCATCCGCAGTCTATGCCT     THPQSMP        1     0
ACTCATCCGCAGTGGGTTCAT     THPQWVH        1     0
ACTCATCCGCAGTTTAGGGTG     THPQFRV        1     0
ACTCATCCGCAGTTTAGTAGG     THPQFSR        1     0
ACTCATCCGCAGTTTCAGCTT     THPQFQL        1     0
ACTCATCCGCATACTACGCAG     THPHTTQ        1     0
ACTCATCCGCATACTCTTGTG     THPHTLV        1     0
ACTCATCCGCATACTTCTTCT     THPHTSS        1     0
ACTCATCCGCATAGGCATACG     THPHRHT        1     0
ACTCATCCGCATAGGCTGCAT     THPHRLH        1     0
ACTCATCCGCATAGTCCTCAT     THPHSPH        1     0
ACTCATCCGCATCAGCCGGTG     THPHQPV        1     0
ACTCATCCGCATCATAGGCCT     THPHHRP        1     0
ACTCATCCGCATCATCATCAG     THPHHHQ        1     0
ACTCATCCGCATCATGAGCTT     THPHHEL        1     0
ACTCATCCGCATCCGACTCAG     THPHPTQ        1     0
ACTCATCCGCATCCGACTCCT     THPHPTP        1     0
ACTCATCCGCATCCGATGTCG     THPHPMS        1     0
ACTCATCCGCATCCGTATACT     THPHPYT        1     0
ACTCATCCGCATCCTAAGCTT     THPHPKL        1     0
ACTCATCCGCATCCTACGAGG     THPHPTR        1     0
ACTCATCCGCATCCTAGGAAT     THPHPRN        1     0
ACTCATCCGCATCCTAGGCCT     THPHPRP        1     0
ACTCATCCGCATCCTCTGCCT     THPHPLP        1     0
ACTCATCCGCATCCTTATAAG     THPHPYK        1     0
ACTCATCCGCATCGGAATACG     THPHRNT        1     0
ACTCATCCGCATCGGACTCAG     THPHRTQ        1     0
ACTCATCCGCATCGTACTCCG     THPHRTP        1     0
ACTCATCCGCATCGTCTGCCT     THPHRLP        1     0
ACTCATCCGCATCTGAAGTAT     THPHLKY        1     0
ACTCATCCGCATCTGACGTTT     THPHLTF        1     0
ACTCATCCGCATGATACTCTG     THPHDTL        1     0
ACTCATCCGCATGATCATCGT     THPHDHR        1     0
ACTCATCCGCATGCGTATTAT     THPHAYY        1     0
ACTCATCCGCATGCTCGTCTG     THPHARL        1     0
ACTCATCCGCATGCTCGTTGG     THPHARW        1     0
ACTCATCCGCATGGTGGGCTT     THPHGGL        1     0
ACTCATCCGCATTAGATTCAG     THPHQIQ        1     0
ACTCATCCGCATTCGTCTTTG     THPHSSL        1     0
ACTCATCCGCATTGGATGTTT     THPHWMF        1     0
ACTCATCCGCATTTTAGGTCT     THPHFRS        1     0
ACTCATCCGCCGAAGTTGATG     THPPKLM        1     0
ACTCATCCGCCGACGTCGATG     THPPTSM        1     0
ACTCATCCGCCGACTGCGTGG     THPPTAW        1     0
ACTCATCCGCCGACTTCTGGG     THPPTSG        1     0
ACTCATCCGCCGAGGTTTCCG     THPPRFP        1     0
ACTCATCCGCCGAGTCCTGAG     THPPSPE        1     0
ACTCATCCGCCGAGTCTTTAT     THPPSLY        1     0
ACTCATCCGCCGATGAGGGGT     THPPMRG        1     0
ACTCATCCGCCGATTATTCCT     THPPIIP        1     0
ACTCATCCGCCGATTTCGCAT     THPPISH        1     0
ACTCATCCGCCGCATCATACG     THPPHHT        1     0
ACTCATCCGCCGCATCGGTAT     THPPHRY        1     0
ACTCATCCGCCGCATCTGCCT     THPPHLP        1     0
ACTCATCCGCCGCATGTTGAT     THPPHVD        1     0
ACTCATCCGCCGCCGTTTAGG     THPPPFR        1     0
ACTCATCCGCCGCCTCCTAAT     THPPPPN        1     0
ACTCATCCGCCGCCTCGGGCT     THPPPRA        1     0
ACTCATCCGCCGCTGTCTAAG     THPPLSK        1     0
ACTCATCCGCCGCTTAATGGT     THPPLNG        1     0
ACTCATCCGCCGCTTACTTTT     THPPLTF        1     0
ACTCATCCGCCGCTTGGGAAT     THPPLGN        1     0
ACTCATCCGCCGGAGTTGCTG     THPPELL        1     0
ACTCATCCGCCGGGTAAGGCT     THPPGKA        1     0
ACTCATCCGCCGGGTATGTTT     THPPGMF        1     0
ACTCATCCGCCGTCGAATCCT     THPPSNP        1     0
ACTCATCCGCCGTCGTCGAGT     THPPSSS        1     0
ACTCATCCGCCGTCTGCTGAT     THPPSAD        1     0
ACTCATCCGCCGTCTGTGGTT     THPPSVV        1     0
ACTCATCCGCCGTTTAGGTCT     THPPFRS        1     0
ACTCATCCGCCGTTTGTGGTT     THPPFVV        1     0
ACTCATCCGCCTAAGCCTAGT     THPPKPS        1     0
ACTCATCCGCCTAAGGTGATG     THPPKVM        1     0
ACTCATCCGCCTAATATTGTT     THPPNIV        1     0
ACTCATCCGCCTACGAGGCAT     THPPTRH        1     0
ACTCATCCGCCTACGCCTTGG     THPPTPW        1     0
ACTCATCCGCCTACGGTTGTG     THPPTVV        1     0
ACTCATCCGCCTACTTGGCCG     THPPTWP        1     0
ACTCATCCGCCTAGGATGCAT     THPPRMH        1     0
ACTCATCCGCCTAGGGATTTG     THPPRDL        1     0
ACTCATCCGCCTAGGTTTGAT     THPPRFD        1     0
ACTCATCCGCCTATGACTATG     THPPMTM        1     0
ACTCATCCGCCTATGCATTCT     THPPMHS        1     0
ACTCATCCGCCTATTTCTCAG     THPPISQ        1     0
ACTCATCCGCCTCAGATTAGG     THPPQIR        1     0
ACTCATCCGCCTCAGGCTCTG     THPPQAL        1     0
ACTCATCCGCCTCAGTTTATT     THPPQFI        1     0
ACTCATCCGCCTCATGTTATG     THPPHVM        1     0
ACTCATCCGCCTCCTAATCGG     THPPPNR        1     0
ACTCATCCGCCTCCTAATGTT     THPPPNV        1     0
ACTCATCCGCCTCCTCCTGCT     THPPPPA        1     0
ACTCATCCGCCTCCTTTGTTG     THPPPLL        1     0
ACTCATCCGCCTCGTACTCAG     THPPRTQ        1     0
ACTCATCCGCCTCGTCATTGG     THPPRHW        1     0
ACTCATCCGCCTCTGATGGAT     THPPLMD        1     0
ACTCATCCGCCTCTGGCTGGG     THPPLAG        1     0
ACTCATCCGCCTCTTAGTGGG     THPPLSG        1     0
ACTCATCCGCCTCTTCAGGTT     THPPLQV        1     0
ACTCATCCGCCTGAGCATGCT     THPPEHA        1     0
ACTCATCCGCCTGCGTGGTGT     THPPAWC        1     0
ACTCATCCGCCTGCTAAGGTG     THPPAKV        1     0
ACTCATCCGCCTGCTCAGGGT     THPPAQG        1     0
ACTCATCCGCCTGCTCTTAAT     THPPALN        1     0
ACTCATCCGCCTGCTGATCCT     THPPADP        1     0
ACTCATCCGCCTGGGTGGTAG     THPPGWQ        1     0
ACTCATCCGCCTGTTGATCCT     THPPVDP        1     0
ACTCATCCGCCTGTTTATCCT     THPPVYP        1     0
ACTCATCCGCCTTAGATTACG     THPPQIT        1     0
ACTCATCCGCCTTATCCGTAG     THPPYPQ        1     0
ACTCATCCGCCTTATGAGCTG     THPPYEL        1     0
ACTCATCCGCCTTCTAATAGT     THPPSNS        1     0
ACTCATCCGCCTTCTCTGCCT     THPPSLP        1     0
ACTCATCCGCCTTTTAATATT     THPPFNI        1     0
ACTCATCCGCGAGATCCTGTT     THPRDPV        1     0
ACTCATCCGCGGACTCAGTGG     THPRTQW        1     0
ACTCATCCGCGGAGTATGCTT     THPRSML        1     0
ACTCATCCGCGGATTCATCAT     THPRIHH        1     0
ACTCATCCGCGGATTGTTAAT     THPRIVN        1     0
ACTCATCCGCGGCAGAATGAG     THPRQNE        1     0
ACTCATCCGCGGCATACTTCT     THPRHTS        1     0
ACTCATCCGCGGCATAGTACT     THPRHST        1     0
ACTCATCCGCGGCATCCTCCG     THPRHPP        1     0
ACTCATCCGCGGCATTCTCCG     THPRHSP        1     0
ACTCATCCGCGGCCTCCTATG     THPRPPM        1     0
ACTCATCCGCGGCCTCCTTGG     THPRPPW        1     0
ACTCATCCGCGGCCTTTTCCT     THPRPFP        1     0
ACTCATCCGCGGCTTTTTCAG     THPRLFQ        1     0
ACTCATCCGCGGGAGGCTATG     THPREAM        1     0
ACTCATCCGCGGGGGCATTGT     THPRGHC        1     0
ACTCATCCGCGGGTTATGGCG     THPRVMA        1     0
ACTCATCCGCGGTCTTTGAAG     THPRSLK        1     0
ACTCATCCGCGGTGGAGTGCT     THPRWSA        1     0
ACTCATCCGCGGTTGGTGCCT     THPRLVP        1     0
ACTCATCCGCGTACGATTTCG     THPRTIS        1     0
ACTCATCCGCGTACTTATGCT     THPRTYA        1     0
ACTCATCCGCGTAGTCCTCTG     THPRSPL        1     0
ACTCATCCGCGTAGTGAGCAT     THPRSEH        1     0
ACTCATCCGCGTCAGACTACT     THPRQTT        1     0
ACTCATCCGCGTCATTCGTCT     THPRHSS        1     0
ACTCATCCGCGTCCGTCGAAG     THPRPSK        1     0
ACTCATCCGCGTCCTAAGCTG     THPRPKL        1     0
ACTCATCCGCGTCCTAATCAT     THPRPNH        1     0
ACTCATCCGCGTCCTATGAAT     THPRPMN        1     0
ACTCATCCGCGTCCTGGGAAT     THPRPGN        1     0
ACTCATCCGCGTCCTTCTCAT     THPRPSH        1     0
ACTCATCCGCGTCTGCCTCCG     THPRLPP        1     0
ACTCATCCGCGTCTGTGGACG     THPRLWT        1     0
ACTCATCCGCGTCTTCATAAG     THPRLHK        1     0
ACTCATCCGCGTCTTCATCTG     THPRLHL        1     0
ACTCATCCGCGTCTTCCTAGT     THPRLPS        1     0
ACTCATCCGCGTCTTCCTCCG     THPRLPP        1     0
ACTCATCCGCGTCTTTCGACT     THPRLST        1     0
ACTCATCCGCGTGGGTCGTGG     THPRGSW        1     0
ACTCATCCGCGTGTGGCGTTT     THPRVAF        1     0
ACTCATCCGCGTGTTCCGCAT     THPRVPH        1     0
ACTCATCCGCGTTAGATTTAT     THPRQIY        1     0
ACTCATCCGCGTTTGCATACG     THPRLHT        1     0
ACTCATCCGCTGAATAGGGCT     THPLNRA        1     0
ACTCATCCGCTGAATTATTTG     THPLNYL        1     0
ACTCATCCGCTGACGTCGTTT     THPLTSF        1     0
ACTCATCCGCTGACTACTCCG     THPLTTP        1     0
ACTCATCCGCTGACTCATTAG     THPLTHQ        1     0
ACTCATCCGCTGCATCATCTT     THPLHHL        1     0
ACTCATCCGCTGCATTGGGTG     THPLHWV        1     0
ACTCATCCGCTGCCGAATCTT     THPLPNL        1     0
ACTCATCCGCTGCCGAATTTG     THPLPNL        1     0
ACTCATCCGCTGCCGACTGCG     THPLPTA        1     0
ACTCATCCGCTGCCGGGTACT     THPLPGT        1     0
ACTCATCCGCTGCCTACGACT     THPLPTT        1     0
ACTCATCCGCTGCGTCATTAT     THPLRHY        1     0
ACTCATCCGCTGCTTATTGCT     THPLLIA        1     0
ACTCATCCGCTGCTTCATACG     THPLLHT        1     0
ACTCATCCGCTGCTTCCGTCG     THPLLPS        1     0
ACTCATCCGCTGGCGATTCCG     THPLAIP        1     0
ACTCATCCGCTGGCGATTCTG     THPLAIL        1     0
ACTCATCCGCTGGGGATGCTT     THPLGML        1     0
ACTCATCCGCTGGGGTATGTT     THPLGYV        1     0
ACTCATCCGCTGGTTCATCCG     THPLVHP        1     0
ACTCATCCGCTGTAGGATTGG     THPLQDW        1     0
ACTCATCCGCTGTCTAGGCAT     THPLSRH        1     0
ACTCATCCGCTGTCTCTGGAT     THPLSLD        1     0
ACTCATCCGCTGTCTTATGGT     THPLSYG        1     0
ACTCATCCGCTGTGTAATAAT     THPLCNN        1     0
ACTCATCCGCTTAAGTTTGCT     THPLKFA        1     0
ACTCATCCGCTTACGATGCGT     THPLTMR        1     0
ACTCATCCGCTTACGCCTCCT     THPLTPP        1     0
ACTCATCCGCTTACGGATCTG     THPLTDL        1     0
ACTCATCCGCTTACTCAGCAT     THPLTQH        1     0
ACTCATCCGCTTACTCCTCAT     THPLTPH        1     0
ACTCATCCGCTTACTCTGTCT     THPLTLS        1     0
ACTCATCCGCTTAGTCCTCCT     THPLSPP        1     0
ACTCATCCGCTTATGGAGGAG     THPLMEE        1     0
ACTCATCCGCTTATTCTGAAG     THPLILK        1     0
ACTCATCCGCTTCAGCCTCCG     THPLQPP        1     0
ACTCATCCGCTTCAGCCTGTG     THPLQPV        1     0
ACTCATCCGCTTCATACTCAT     THPLHTH        1     0
ACTCATCCGCTTCATCATCCT     THPLHHP        1     0
ACTCATCCGCTTCATCGTCCG     THPLHRP        1     0
ACTCATCCGCTTCCGAATAGG     THPLPNR        1     0
ACTCATCCGCTTCCTAGTTTG     THPLPSL        1     0
ACTCATCCGCTTCCTCCGAAT     THPLPPN        1     0
ACTCATCCGCTTCCTCCTAAT     THPLPPN        1     0
ACTCATCCGCTTCGGAGTTCT     THPLRSS        1     0
ACTCATCCGCTTCGTGTGACT     THPLRVT        1     0
ACTCATCCGCTTCGTTCTCTT     THPLRSL        1     0
ACTCATCCGCTTCTGCTTCCG     THPLLLP        1     0
ACTCATCCGCTTGATCGTGGT     THPLDRG        1     0
ACTCATCCGCTTGCTACTATG     THPLATM        1     0
ACTCATCCGCTTGCTACTGTT     THPLATV        1     0
ACTCATCCGCTTGCTCCTTCG     THPLAPS        1     0
ACTCATCCGCTTGCTGCTCTT     THPLAAL        1     0
ACTCATCCGCTTGCTTTTAAG     THPLAFK        1     0
ACTCATCCGCTTGGGATTAAG     THPLGIK        1     0
ACTCATCCGCTTGTGCCACCG     THPLVPP        1     0
ACTCATCCGCTTGTGGCTCGG     THPLVAR        1     0
ACTCATCCGCTTGTTACTATG     THPLVTM        1     0
ACTCATCCGCTTTATTTGTGG     THPLYLW        1     0
ACTCATCCGCTTTCGACGCTT     THPLSTL        1     0
ACTCATCCGGAGAATCAGTTG     THPENQL        1     0
ACTCATCCGGAGATTAGTCCT     THPEISP        1     0
ACTCATCCGGAGATTTGGTTG     THPEIWL        1     0
ACTCATCCGGAGCATACGAGG     THPEHTR        1     0
ACTCATCCGGAGCATATTCAG     THPEHIQ        1     0
ACTCATCCGGAGCCGGTTCGG     THPEPVR        1     0
ACTCATCCGGAGCGTTCTGGG     THPERSG        1     0
ACTCATCCGGAGCTGAATATT     THPELNI        1     0
ACTCATCCGGAGCTGCCTCGG     THPELPR        1     0
ACTCATCCGGAGCTGCGTTGG     THPELRW        1     0
ACTCATCCGGAGCTGTCTACT     THPELST        1     0
ACTCATCCGGAGGATAGGAAT     THPEDRN        1     0
ACTCATCCGGAGGCGACGGCT     THPEATA        1     0
ACTCATCCGGAGGCTACGCTG     THPEATL        1     0
ACTCATCCGGAGGCTCCGCAG     THPEAPQ        1     0
ACTCATCCGGAGGGGTCTGGG     THPEGSG        1     0
ACTCATCCGGAGGGGTTGTTT     THPEGLF        1     0
ACTCATCCGGAGTATTTGAAG     THPEYLK        1     0
ACTCATCCGGAGTCGCCTCTT     THPESPL        1     0
ACTCATCCGGATAAGGCGATG     THPDKAM        1     0
ACTCATCCGGATACGTCTACG     THPDTST        1     0
ACTCATCCGGATATGAATCCT     THPDMNP        1     0
ACTCATCCGGATCATTTGCGT     THPDHLR        1     0
ACTCATCCGGATCCGCCTCCT     THPDPPP        1     0
ACTCATCCGGATCCTGCGTTT     THPDPAF        1     0
ACTCATCCGGATGATAAGCAT     THPDDKH        1     0
ACTCATCCGGATGCTACTTAT     THPDATY        1     0
ACTCATCCGGATGCTCAGCGT     THPDAQR        1     0
ACTCATCCGGATGCTCCTTCT     THPDAPS        1     0
ACTCATCCGGCGACGTGGTGG     THPATWW        1     0
ACTCATCCGGCGACTCAGGGT     THPATQG        1     0
ACTCATCCGGCGAGGACTTGG     THPARTW        1     0
ACTCATCCGGCGATGGGTGGT     THPAMGG        1     0
ACTCATCCGGCGCCGGCTACT     THPAPAT        1     0
ACTCATCCGGCGCCGGGTCGT     THPAPGR        1     0
ACTCATCCGGCGCCGTATTGG     THPAPYW        1     0
ACTCATCCGGCGCCGTTGTTG     THPAPLL        1     0
ACTCATCCGGCGCCTTATGTT     THPAPYV        1     0
ACTCATCCGGCGCCTTCTTAT     THPAPSY        1     0
ACTCATCCGGCGCGTCCTCTG     THPARPL        1     0
ACTCATCCGGCGCTGATGTGT     THPALMC        1     0
ACTCATCCGGCGCTTGTTCGG     THPALVR        1     0
ACTCATCCGGCGGATCTGATT     THPADLI        1     0
ACTCATCCGGCGGCGGCTAGT     THPAAAS        1     0
ACTCATCCGGCGGTGAAGACT     THPAVKT        1     0
ACTCATCCGGCGTCGGAGTGT     THPASEC        1     0
ACTCATCCGGCGTCTGCTATG     THPASAM        1     0
ACTCATCCGGCTAAGGTTCAT     THPAKVH        1     0
ACTCATCCGGCTAATGCTGCT     THPANAA        1     0
ACTCATCCGGCTACTCGGCAT     THPATRH        1     0
ACTCATCCGGCTATGATGCCT     THPAMMP        1     0
ACTCATCCGGCTATGTCTGCT     THPAMSA        1     0
ACTCATCCGGCTCCGATGGCT     THPAPMA        1     0
ACTCATCCGGCTCCTAAGCTG     THPAPKL        1     0
ACTCATCCGGCTCCTCATCTT     THPAPHL        1     0
ACTCATCCGGCTCGGCTTGGT     THPARLG        1     0
ACTCATCCGGCTCTGCGTATG     THPALRM        1     0
ACTCATCCGGCTCTTCGTTAT     THPALRY        1     0
ACTCATCCGGCTCTTGCGTAT     THPALAY        1     0
ACTCATCCGGCTGCTGCGGAG     THPAAAE        1     0
ACTCATCCGGCTGCTTGTCGG     THPAACR        1     0
ACTCATCCGGCTTAGATTTTG     THPAQIL        1     0
ACTCATCCGGCTTATGCTAAG     THPAYAK        1     0
ACTCATCCGGCTTCTCTGCGT     THPASLR        1     0
ACTCATCCGGCTTGGGAGCAT     THPAWEH        1     0
ACTCATCCGGGGAAGCTGGAG     THPGKLE        1     0
ACTCATCCGGGGCCGACTAAG     THPGPTK        1     0
ACTCATCCGGGGCCGCTTTCG     THPGPLS        1     0
ACTCATCCGGGGCCTCTTTGG     THPGPLW        1     0
ACTCATCCGGGGCTGCCTGCT     THPGLPA        1     0
ACTCATCCGGGGCTTACTCGT     THPGLTR        1     0
ACTCATCCGGGGGATCCGCTG     THPGDPL        1     0
ACTCATCCGGGGGTGGATGAT     THPGVDD        1     0
ACTCATCCGGGGTATCTGACT     THPGYLT        1     0
ACTCATCCGGGGTATCTGCAG     THPGYLQ        1     0
ACTCATCCGGGGTATGCTTAG     THPGYAQ        1     0
ACTCATCCGGGGTCGCCGAGT     THPGSPS        1     0
ACTCATCCGGGGTCTCATATT     THPGSHI        1     0
ACTCATCCGGGGTCTGATACT     THPGSDT        1     0
ACTCATCCGGGGTGGGGGTAG     THPGWGQ        1     0
ACTCATCCGGGTAAGTATCCT     THPGKYP        1     0
ACTCATCCGGGTACTCCTTAT     THPGTPY        1     0
ACTCATCCGGGTACTGCTCCG     THPGTAP        1     0
ACTCATCCGGGTACTGTTAAG     THPGTVK        1     0
ACTCATCCGGGTAGGAGTTTT     THPGRSF        1     0
ACTCATCCGGGTCAGCTGCGG     THPGQLR        1     0
ACTCATCCGGGTCATATGTTG     THPGHML        1     0
ACTCATCCGGGTCATGTGACG     THPGHVT        1     0
ACTCATCCGGGTCTTCCTCCG     THPGLPP        1     0
ACTCATCCGGGTCTTCTGGGG     THPGLLG        1     0
ACTCATCCGGTGACGACTCCG     THPVTTP        1     0
ACTCATCCGGTGACGCTGAGT     THPVTLS        1     0
ACTCATCCGGTGACTGTTAGT     THPVTVS        1     0
ACTCATCCGGTGATGGAGTAT     THPVMEY        1     0
ACTCATCCGGTGATGGTGGCT     THPVMVA        1     0
ACTCATCCGGTGCAGGTGGGT     THPVQVG        1     0
ACTCATCCGGTGCAGTGGCTT     THPVQWL        1     0
ACTCATCCGGTGCATCCTCAT     THPVHPH        1     0
ACTCATCCGGTGCCGTCGGTT     THPVPSV        1     0
ACTCATCCGGTGCTGCCTTCT     THPVLPS        1     0
ACTCATCCGGTGCTTCATGTT     THPVLHV        1     0
ACTCATCCGGTGCTTTGTCGT     THPVLCR        1     0
ACTCATCCGGTTATGTGTTAT     THPVMCY        1     0
ACTCATCCGGTTCCGCAGCCT     THPVPQP        1     0
ACTCATCCGGTTCCGCTGCAG     THPVPLQ        1     0
ACTCATCCGGTTCCGCTTCCG     THPVPLP        1     0
ACTCATCCGGTTCCGGGTGGG     THPVPGG        1     0
ACTCATCCGGTTCCTCCGCTG     THPVPPL        1     0
ACTCATCCGGTTCCTCGTCTG     THPVPRL        1     0
ACTCATCCGGTTCGGCATGAG     THPVRHE        1     0
ACTCATCCGGTTCTGGCGATT     THPVLAI        1     0
ACTCATCCGGTTCTTTATTTT     THPVLYF        1     0
ACTCATCCGGTTGATCCTCCT     THPVDPP        1     0
ACTCATCCGGTTGATCTGGTG     THPVDLV        1     0
ACTCATCCGGTTGCGCCTGCG     THPVAPA        1     0
ACTCATCCGGTTGCGGCTGCG     THPVAAA        1     0
ACTCATCCGGTTGCGGTTTAT     THPVAVY        1     0
ACTCATCCGGTTGCTACGAAG     THPVATK        1     0
ACTCATCCGGTTGCTTGGATG     THPVAWM        1     0
ACTCATCCGGTTTATCCTCCT     THPVYPP        1     0
ACTCATCCGGTTTCGAATATT     THPVSNI        1     0
ACTCATCCGGTTTTGCTTCGT     THPVLLR        1     0
ACTCATCCGTAGAATCCTCTT     THPQNPL        1     0
ACTCATCCGTAGAGGGCGATG     THPQRAM        1     0
ACTCATCCGTAGGCGTCTTAT     THPQASY        1     0
ACTCATCCGTAGGCTAATACA     THPQANT        1     0
ACTCATCCGTATAATAATCTG     THPYNNL        1     0
ACTCATCCGTATAGCCATCGT     THPYSHR        1     0
ACTCATCCGTATAGGAGTACT     THPYRST        1     0
ACTCATCCGTATAGGCTTCAG     THPYRLQ        1     0
ACTCATCCGTATAGTCCTAAT     THPYSPN        1     0
ACTCATCCGTATATGCAGCTT     THPYMQL        1     0
ACTCATCCGTATCAGACGCCG     THPYQTP        1     0
ACTCATCCGTATCATGCGGTT     THPYHAV        1     0
ACTCATCCGTATCCGCAGCTT     THPYPQL        1     0
ACTCATCCGTATCCGCATTCT     THPYPHS        1     0
ACTCATCCGTATCCTGGTCGG     THPYPGR        1     0
ACTCATCCGTATCCTTCGCCT     THPYPSP        1     0
ACTCATCCGTATCTGGTGATT     THPYLVI        1     0
ACTCATCCGTATCTTACGTCG     THPYLTS        1     0
ACTCATCCGTATGCGCCGAAG     THPYAPK        1     0
ACTCATCCGTATGCTTGGTTG     THPYAWL        1     0
ACTCATCCGTATGTGCTTTGT     THPYVLC        1     0
ACTCATCCGTATGTGTTGAGG     THPYVLR        1     0
ACTCATCCGTATTCGTTTTTT     THPYSFF        1     0
ACTCATCCGTCGAATCATCCT     THPSNHP        1     0
ACTCATCCGTCGACTCTTCTT     THPSTLL        1     0
ACTCATCCGTCGCAGGGTATT     THPSQGI        1     0
ACTCATCCGTCGCAGTATCGT     THPSQYR        1     0
ACTCATCCGTCGCCGATTTGG     THPSPIW        1     0
ACTCATCCGTCGCCGCAGCCT     THPSPQP        1     0
ACTCATCCGTCGCGGAGTCAT     THPSRSH        1     0
ACTCATCCGTCGCGTCTGGTG     THPSRLV        1     0
ACTCATCCGTCGCTGAATACT     THPSLNT        1     0
ACTCATCCGTCGCTGACTTAT     THPSLTY        1     0
ACTCATCCGTCGCTTCCTCCG     THPSLPP        1     0
ACTCATCCGTCGGCGCCTCCT     THPSAPP        1     0
ACTCATCCGTCGGCTGGTTGT     THPSAGC        1     0
ACTCATCCGTCGTATACGTTT     THPSYTF        1     0
ACTCATCCGTCGTATCATGCT     THPSYHA        1     0
ACTCATCCGTCGTATCCGCTG     THPSYPL        1     0
ACTCATCCGTCGTCTCCGTAT     THPSSPY        1     0
ACTCATCCGTCGTCTTTTATG     THPSSFM        1     0
ACTCATCCGTCGTTTCGTCCG     THPSFRP        1     0
ACTCATCCGTCTAAGATGGCT     THPSKMA        1     0
ACTCATCCGTCTATGGTGGGT     THPSMVG        1     0
ACTCATCCGTCTATTTGGGCG     THPSIWA        1     0
ACTCATCCGTCTCAGGCGGTT     THPSQAV        1     0
ACTCATCCGTCTCCTCTGCGT     THPSPLR        1     0
ACTCATCCGTCTCCTTATACT     THPSPYT        1     0
ACTCATCCGTCTCGGCAGAAT     THPSRQN        1     0
ACTCATCCGTCTCGGCAGGCT     THPSRQA        1     0
ACTCATCCGTCTCGGCATCTT     THPSRHL        1     0
ACTCATCCGTCTCGGTGGCAT     THPSRWH        1     0
ACTCATCCGTCTCTGCCGTTT     THPSLPF        1     0
ACTCATCCGTCTCTTGTTGAG     THPSLVE        1     0
ACTCATCCGTCTGAGACTAGG     THPSETR        1     0
ACTCATCCGTCTGCTCATCCT     THPSAHP        1     0
ACTCATCCGTCTGCTTCTTTG     THPSASL        1     0
ACTCATCCGTCTGTTTCTGAT     THPSVSD        1     0
ACTCATCCGTCTTCTAAGGCT     THPSSKA        1     0
ACTCATCCGTCTTCTCTTATG     THPSSLM        1     0
ACTCATCCGTGGACTAAGACT     THPWTKT        1     0
ACTCATCCGTGGAGTTCTAAT     THPWSSN        1     0
ACTCATCCGTGGCAGAAGTGT     THPWQKC        1     0
ACTCATCCGTGGCATAATGCG     THPWHNA        1     0
ACTCATCCGTGGCATACGTAT     THPWHTY        1     0
ACTCATCCGTGGCATCCGACG     THPWHPT        1     0
ACTCATCCGTGGCCGCATAAG     THPWPHK        1     0
ACTCATCCGTGGCCTGCGCCT     THPWPAP        1     0
ACTCATCCGTGGCTATCGCTG     THPWLSL        1     0
ACTCATCCGTGGCTTCATTGG     THPWLHW        1     0
ACTCATCCGTGGGAGCCTCCG     THPWEPP        1     0
ACTCATCCGTGGGAGCTTACT     THPWELT        1     0
ACTCATCCGTGGGCTATTCTG     THPWAIL        1     0
ACTCATCCGTGGTCGCCTGTT     THPWSPV        1     0
ACTCATCCGTGGTCTGATACT     THPWSDT        1     0
ACTCATCCGTGGTTGTTGTAT     THPWLLY        1     0
ACTCATCCGTGTAGTATGCAT     THPCSMH        1     0
ACTCATCCGTGTTGTACGAAT     THPCCTN        1     0
ACTCATCCGTGTTTGAGTGTT     THPCLSV        1     0
ACTCATCCGTTGACGCTGTCG     THPLTLS        1     0
ACTCATCCGTTGACTATGCAG     THPLTMQ        1     0
ACTCATCCGTTGATGTTTCGG     THPLMFR        1     0
ACTCATCCGTTGATTCCTGCT     THPLIPA        1     0
ACTCATCCGTTGCATACTAAT     THPLHTN        1     0
ACTCATCCGTTGCATTCGCCG     THPLHSP        1     0
ACTCATCCGTTGCCTCTGAAG     THPLPLK        1     0
ACTCATCCGTTGCCTTTGATT     THPLPLI        1     0
ACTCATCCGTTGCGAGGTTTT     THPLRGF        1     0
ACTCATCCGTTGCGTACGCCT     THPLRTP        1     0
ACTCATCCGTTGCGTACTCAG     THPLRTQ        1     0
ACTCATCCGTTGCGTCCGTGG     THPLRPW        1     0
ACTCATCCGTTGCTGCCGACT     THPLLPT        1     0
ACTCATCCGTTGGAGTCGCGT     THPLESR        1     0
ACTCATCCGTTGGATCGGCAT     THPLDRH        1     0
ACTCATCCGTTTAATCCGGTT     THPFNPV        1     0
ACTCATCCGTTTACTTTGAGG     THPFTLR        1     0
ACTCATCCGTTTCAGAGTCCT     THPFQSP        1     0
ACTCATCCGTTTCCGAGTTAT     THPFPSY        1     0
ACTCATCCGTTTCCTCCGCGT     THPFPPR        1     0
ACTCATCCGTTTCCTTATCTT     THPFPYL        1     0
ACTCATCCGTTTGCGAATTCG     THPFANS        1     0
ACTCATCCGTTTGCTATTGGG     THPFAIG        1     0
ACTCATCCGTTTTTGGAGGCT     THPFLEA        1     0
ACTCATCCTAAACGGACTGAT     THPKRTD        1     0
ACTCATCCTAAAGGGCCTGCG     THPKGPA        1     0
ACTCATCCTAAGAATGCGAAT     THPKNAN        1     0
ACTCATCCTAAGACGCATAAT     THPKTHN        1     0
ACTCATCCTAAGACTCTTCTG     THPKTLL        1     0
ACTCATCCTAAGAGTCAGCAG     THPKSQQ        1     0
ACTCATCCTAAGATTATTCGG     THPKIIR        1     0
ACTCATCCTAAGCAGCGTTTG     THPKQRL        1     0
ACTCATCCTAAGCATACGGTT     THPKHTV        1     0
ACTCATCCTAAGCATACTAGT     THPKHTS        1     0
ACTCATCCTAAGCATCATACT     THPKHHT        1     0
ACTCATCCTAAGCCGTTGTTT     THPKPLF        1     0
ACTCATCCTAAGCCTCGTACT     THPKPRT        1     0
ACTCATCCTAAGCGTCCTAGT     THPKRPS        1     0
ACTCATCCTAAGCTGTTTGCT     THPKLFA        1     0
ACTCATCCTAAGCTTGTTCTT     THPKLVL        1     0
ACTCATCCTAAGGCGTGTTGT     THPKACC        1     0
ACTCATCCTAAGTATACGTGG     THPKYTW        1     0
ACTCATCCTAAGTATGATAGG     THPKYDR        1     0
ACTCATCCTAAGTCGCCGCGT     THPKSPR        1     0
ACTCATCCTAAGTCTCATCCT     THPKSHP        1     0
ACTCATCCTAAGTTTCCGGCG     THPKFPA        1     0
ACTCATCCTAATACTGGTCCG     THPNTGP        1     0
ACTCATCCTAATAGTCCTCTG     THPNSPL        1     0
ACTCATCCTAATCAGCCTAAT     THPNQPN        1     0
ACTCATCCTAATCATTTGCAT     THPNHLH        1     0
ACTCATCCTAATCCGCCTTCT     THPNPPS        1     0
ACTCATCCTAATCGTACTCGG     THPNRTR        1     0
ACTCATCCTAATCTTCATTGT     THPNLHC        1     0
ACTCATCCTAATGCTCCGTCT     THPNAPS        1     0
ACTCATCCTAATGTGAAGTTG     THPNVKL        1     0
ACTCATCCTAATTATGCTGGT     THPNYAG        1     0
ACTCATCCTAATTATTTGACT     THPNYLT        1     0
ACTCATCCTAATTCGCTGAAT     THPNSLN        1     0
ACTCATCCTAATTCGTCTAAG     THPNSSK        1     0
ACTCATCCTAATTCTGCTCCT     THPNSAP        1     0
ACTCATCCTAATTTTATGCAG     THPNFMQ        1     0
ACTCATCCTACGAAGACTCAG     THPTKTQ        1     0
ACTCATCCTACGACGGTGGTT     THPTTVV        1     0
ACTCATCCTACGACGTCTCTG     THPTTSL        1     0
ACTCATCCTACGAGGCATACT     THPTRHT        1     0
ACTCATCCTACGAGGCATTCT     THPTRHS        1     0
ACTCATCCTACGAGTCCGTGG     THPTSPW        1     0
ACTCATCCTACGATTATTATT     THPTIII        1     0
ACTCATCCTACGCAGAGTCCT     THPTQSP        1     0
ACTCATCCTACGCCGCCTCAG     THPTPPQ        1     0
ACTCATCCTACGCCGTCTGCG     THPTPSA        1     0
ACTCATCCTACGCCTACTGCG     THPTPTA        1     0
ACTCATCCTACGCCTCATGGG     THPTPHG        1     0
ACTCATCCTACGCCTGATCCG     THPTPDP        1     0
ACTCATCCTACGCGGCTTCCT     THPTRLP        1     0
ACTCATCCTACGCGGTATTTG     THPTRYL        1     0
ACTCATCCTACGCGGTTGCCT     THPTRLP        1     0
ACTCATCCTACGCGTACGACG     THPTRTT        1     0
ACTCATCCTACGCGTCCTACG     THPTRPT        1     0
ACTCATCCTACGCGTGCGCTG     THPTRAL        1     0
ACTCATCCTACGCTTCTGGAG     THPTLLE        1     0
ACTCATCCTACGCTTCTGGTT     THPTLLV        1     0
ACTCATCCTACGGGTATTAAG     THPTGIK        1     0
ACTCATCCTACGTAGGTGACT     THPTQVT        1     0
ACTCATCCTACGTGGACGTAT     THPTWTY        1     0
ACTCATCCTACGTGGCCTCTG     THPTWPL        1     0
ACTCATCCTACGTTGAAGTTG     THPTLKL        1     0
ACTCATCCTACGTTGCCTCAT     THPTLPH        1     0
ACTCATCCTACGTTGTATAAG     THPTLYK        1     0
ACTCATCCTACGTTTCCGATG     THPTFPM        1     0
ACTCATCCTACTAAGGTTGCG     THPTKVA        1     0
ACTCATCCTACTACGATGACG     THPTTMT        1     0
ACTCATCCTACTACGTTGCAT     THPTTLH        1     0
ACTCATCCTACTAGGGCTATG     THPTRAM        1     0
ACTCATCCTACTATGCCTCAT     THPTMPH        1     0
ACTCATCCTACTATGCGTATT     THPTMRI        1     0
ACTCATCCTACTATGGATCAT     THPTMDH        1     0
ACTCATCCTACTCAGATTCAG     THPTQIQ        1     0
ACTCATCCTACTCAGCCTACG     THPTQPT        1     0
ACTCATCCTACTCATCCGATG     THPTHPM        1     0
ACTCATCCTACTCATCTGTTG     THPTHLL        1     0
ACTCATCCTACTCCGACTTTA     THPTPTL        1     0
ACTCATCCTACTCCTCCTCCT     THPTPPP        1     0
ACTCATCCTACTCGTCTTGGT     THPTRLG        1     0
ACTCATCCTACTCGTTTGCTG     THPTRLL        1     0
ACTCATCCTACTCTGAGTCTT     THPTLSL        1     0
ACTCATCCTACTCTGCCGAGG     THPTLPR        1     0
ACTCATCCTACTCTGCTGTCT     THPTLLS        1     0
ACTCATCCTACTCTGGTGAAT     THPTLVN        1     0
ACTCATCCTACTCTTATTCTG     THPTLIL        1     0
ACTCATCCTACTGCGACGATG     THPTATM        1     0
ACTCATCCTACTGCGAGGCCT     THPTARP        1     0
ACTCATCCTACTGCGCCTCCG     THPTAPP        1     0
ACTCATCCTACTGCGGCTGTT     THPTAAV        1     0
ACTCATCCTACTGCTATGCCG     THPTAMP        1     0
ACTCATCCTACTGTGCTTACT     THPTVLT        1     0
ACTCATCCTACTGTTCCGTGG     THPTVPW        1     0
ACTCATCCTACTTATGCTTAT     THPTYAY        1     0
ACTCATCCTACTTCGCATCTT     THPTSHL        1     0
ACTCATCCTACTTTTGCTCCG     THPTFAP        1     0
ACTCATCCTACTTTTTCTCGT     THPTFSR        1     0
ACTCATCCTAGGCCTACTTGG     THPRPTW        1     0
ACTCATCCTAGGGTTACTCCG     THPRVTP        1     0
ACTCATCCTAGGGTTCCGCTT     THPRVPL        1     0
ACTCATCCTAGGGTTCCTCCG     THPRVPP        1     0
ACTCATCCTAGTACGGCGACG     THPSTAT        1     0
ACTCATCCTAGTCCTACTAAG     THPSPTK        1     0
ACTCATCCTAGTCCTTCTACG     THPSPST        1     0
ACTCATCCTAGTGCTGATACT     THPSADT        1     0
ACTCATCCTAGTGTGATGAGG     THPSVMR        1     0
ACTCATCCTAGTGTGCGGACG     THPSVRT        1     0
ACTCATCCTAGTTCTGTTGGT     THPSSVG        1     0
ACTCATCCTAGTTTTGGGGCT     THPSFGA        1     0
ACTCATCCTATGACTGCTTAT     THPMTAY        1     0
ACTCATCCTATGCATCATACG     THPMHHT        1     0
ACTCATCCTATGCATCCTTCG     THPMHPS        1     0
ACTCATCCTATGCCGCCTGTG     THPMPPV        1     0
ACTCATCCTATGCCTAATCAT     THPMPNH        1     0
ACTCATCCTATGCCTCCTCTT     THPMPPL        1     0
ACTCATCCTATGCGGCCTACG     THPMRPT        1     0
ACTCATCCTATGCGGGTTTTT     THPMRVF        1     0
ACTCATCCTATGCTGCAGCCG     THPMLQP        1     0
ACTCATCCTATGCTGGCGGCG     THPMLAA        1     0
ACTCATCCTATGCTGTCGGGG     THPMLSG        1     0
ACTCATCCTATGCTTAGTACT     THPMLST        1     0
ACTCATCCTATGCTTATTCCT     THPMLIP        1     0
ACTCATCCTATGGATACGCAT     THPMDTH        1     0
ACTCATCCTATGGCGCCGTGG     THPMAPW        1     0
ACTCATCCTATGGCTACTCCT     THPMATP        1     0
ACTCATCCTATGGGTCAGGAG     THPMGQE        1     0
ACTCATCCTATGGGTCCGCGG     THPMGPR        1     0
ACTCATCCTATGGGTCCGCTG     THPMGPL        1     0
ACTCATCCTATGTCGAATCAT     THPMSNH        1     0
ACTCATCCTATTAAGAGGATG     THPIKRM        1     0
ACTCATCCTATTATGCCTACT     THPIMPT        1     0
ACTCATCCTATTATTAAGAGG     THPIIKR        1     0
ACTCATCCTATTCAGCCTCCG     THPIQPP        1     0
ACTCATCCTATTCCGTCTCGG     THPIPSR        1     0
ACTCATCCTATTCTGACTCTG     THPILTL        1     0
ACTCATCCTATTCTGGCGCTG     THPILAL        1     0
ACTCATCCTATTGCTACGCCG     THPIATP        1     0
ACTCATCCTATTGCTCAGAAT     THPIAQN        1     0
ACTCATCCTCAGACTCATGCT     THPQTHA        1     0
ACTCATCCTCAGATGAAGACG     THPQMKT        1     0
ACTCATCCTCAGATTTTTCGG     THPQIFR        1     0
ACTCATCCTCAGCAGCATCCG     THPQQHP        1     0
ACTCATCCTCAGCATAAGCTT     THPQHKL        1     0
ACTCATCCTCAGCATGTTCCT     THPQHVP        1     0
ACTCATCCTCAGCCTCCTATG     THPQPPM        1     0
ACTCATCCTCAGCCTGATCGG     THPQPDR        1     0
ACTCATCCTCAGCCTGATTAT     THPQPDY        1     0
ACTCATCCTCAGCCTGTGCAT     THPQPVH        1     0
ACTCATCCTCAGCGGCCTTCT     THPQRPS        1     0
ACTCATCCTCAGCGTACTTTT     THPQRTF        1     0
ACTCATCCTCAGCTGCGTAAT     THPQLRN        1     0
ACTCATCCTCAGCTGGAGCGG     THPQLER        1     0
ACTCATCCTCAGGAGCCTCGG     THPQEPR        1     0
ACTCATCCTCAGGTGCGTAGT     THPQVRS        1     0
ACTCATCCTCAGGTTTTGATT     THPQVLI        1     0
ACTCATCCTCAGGTTTTTATT     THPQVFI        1     0
ACTCATCCTCAGTATCCGCCG     THPQYPP        1     0
ACTCATCCTCAGTATCGATTG     THPQYRL        1     0
ACTCATCCTCAGTGTCCGCCG     THPQCPP        1     0
ACTCATCCTCATAAGGAGGCT     THPHKEA        1     0
ACTCATCCTCATAATACTGAT     THPHNTD        1     0
ACTCATCCTCATAATCCGGTT     THPHNPV        1     0
ACTCATCCTCATACGCCGTTT     THPHTPF        1     0
ACTCATCCTCATAGGACTGGT     THPHRTG        1     0
ACTCATCCTCATAGTACGACT     THPHSTT        1     0
ACTCATCCTCATAGTATTCCG     THPHSIP        1     0
ACTCATCCTCATCAGACGGGG     THPHQTG        1     0
ACTCATCCTCATCAGCCGCCT     THPHQPP        1     0
ACTCATCCTCATCATCGTGGG     THPHHRG        1     0
ACTCATCCTCATCCGACGGCG     THPHPTA        1     0
ACTCATCCTCATCCGCAGCCG     THPHPQP        1     0
ACTCATCCTCATCCGCGTACG     THPHPRT        1     0
ACTCATCCTCATCCTCGGTCG     THPHPRS        1     0
ACTCATCCTCATCCTCTTCCT     THPHPLP        1     0
ACTCATCCTCATCCTTCTGCT     THPHPSA        1     0
ACTCATCCTCATCGTCCGTGG     THPHRPW        1     0
ACTCATCCTCATCGTTATCCT     THPHRYP        1     0
ACTCATCCTCATCTGCCGACG     THPHLPT        1     0
ACTCATCCTCATCTTCTTTCT     THPHLLS        1     0
ACTCATCCTCATGATTGTTTT     THPHDCF        1     0
ACTCATCCTCATGCGGATCTT     THPHADL        1     0
ACTCATCCTCATGGTCCGCGG     THPHGPR        1     0
ACTCATCCTCATGGTCGGCCT     THPHGRP        1     0
ACTCATCCTCATGTGACTCCG     THPHVTP        1     0
ACTCATCCTCATTATGCGCCG     THPHYAP        1     0
ACTCATCCTCATTATGCTCGT     THPHYAR        1     0
ACTCATCCTCATTCGGCGCAT     THPHSAH        1     0
ACTCATCCTCATTTTCGTTCG     THPHFRS        1     0
ACTCATCCTCCGAAGTGGGTT     THPPKWV        1     0
ACTCATCCTCCGACTACTCCT     THPPTTP        1     0
ACTCATCCTCCGACTGTTAAT     THPPTVN        1     0
ACTCATCCTCCGAGGCCGCAG     THPPRPQ        1     0
ACTCATCCTCCGATTAAGTTT     THPPIKF        1     0
ACTCATCCTCCGCAGCCGCCG     THPPQPP        1     0
ACTCATCCTCCGCATACGGAG     THPPHTE        1     0
ACTCATCCTCCGCATACTGTT     THPPHTV        1     0
ACTCATCCTCCGCATCATTGT     THPPHHC        1     0
ACTCATCCTCCGCCGACGTAT     THPPPTY        1     0
ACTCATCCTCCGCGGCATAAG     THPPRHK        1     0
ACTCATCCTCCGCGGCCTTAT     THPPRPY        1     0
ACTCATCCTCCGCGTCTTTAT     THPPRLY        1     0
ACTCATCCTCCGCGTGGTCTT     THPPRGL        1     0
ACTCATCCTCCGCTGAAGCTT     THPPLKL        1     0
ACTCATCCTCCGCTGAGTAGT     THPPLSS        1     0
ACTCATCCTCCGCTTAAGCTG     THPPLKL        1     0
ACTCATCCTCCGCTTTTTGGG     THPPLFG        1     0
ACTCATCCTCCGGCGAGTTGG     THPPASW        1     0
ACTCATCCTCCGGCGCTTCAT     THPPALH        1     0
ACTCATCCTCCGGCTCCGCAT     THPPAPH        1     0
ACTCATCCTCCGGTTCTTGTT     THPPVLV        1     0
ACTCATCCTCCGTATAATACT     THPPYNT        1     0
ACTCATCCTCCGTATATGCGG     THPPYMR        1     0
ACTCATCCTCCGTCGCAGGGG     THPPSQG        1     0
ACTCATCCTCCGTCTAATAAT     THPPSNN        1     0
ACTCATCCTCCGTCTCCGCCT     THPPSPP        1     0
ACTCATCCTCCGTGTTCGCGG     THPPCSR        1     0
ACTCATCCTCCGTTTAGTGAG     THPPFSE        1     0
ACTCATCCTCCTAAGGTTGTT     THPPKVV        1     0
ACTCATCCTCCTACGACGGGT     THPPTTG        1     0
ACTCATCCTCCTACGATGGTG     THPPTMV        1     0
ACTCATCCTCCTACGCCTCCT     THPPTPP        1     0
ACTCATCCTCCTACGCGGTGG     THPPTRW        1     0
ACTCATCCTCCTACTACTCCG     THPPTTP        1     0
ACTCATCCTCCTACTGCGCGG     THPPTAR        1     0
ACTCATCCTCCTACTGCTCTG     THPPTAL        1     0
ACTCATCCTCCTACTGTGCGT     THPPTVR        1     0
ACTCATCCTCCTAGTCCTTCT     THPPSPS        1     0
ACTCATCCTCCTATGACGTTT     THPPMTF        1     0
ACTCATCCTCCTATGTGTTAG     THPPMCQ        1     0
ACTCATCCTCCTCAGAAGTTT     THPPQKF        1     0
ACTCATCCTCCTCATGATATT     THPPHDI        1     0
ACTCATCCTCCTCATGCGTTG     THPPHAL        1     0
ACTCATCCTCCTCATGCTTAT     THPPHAY        1     0
ACTCATCCTCCTCATTCGCTG     THPPHSL        1     0
ACTCATCCTCCTCCGCGTGCT     THPPPRA        1     0
ACTCATCCTCCTCGGACGCTT     THPPRTL        1     0
ACTCATCCTCCTCGGCATCTG     THPPRHL        1     0
ACTCATCCTCCTCGGTGGTCT     THPPRWS        1     0
ACTCATCCTCCTCGTAGTATG     THPPRSM        1     0
ACTCATCCTCCTGAGCTGCAT     THPPELH        1     0
ACTCATCCTCCTGCGAGGCCG     THPPARP        1     0
ACTCATCCTCCTGCGAGTCCG     THPPASP        1     0
ACTCATCCTCCTGCTCCTCAT     THPPAPH        1     0
ACTCATCCTCCTGCTCGGCTT     THPPARL        1     0
ACTCATCCTCCTGCTTTGTTT     THPPALF        1     0
ACTCATCCTCCTGGGCAGTGT     THPPGQC        1     0
ACTCATCCTCCTGGGGATCCG     THPPGDP        1     0
ACTCATCCTCCTGGTCTGCGG     THPPGLR        1     0
ACTCATCCTCCTTATAAGCGG     THPPYKR        1     0
ACTCATCCTCCTTCGACTACG     THPPSTT        1     0
ACTCATCCTCCTTCGATGGTG     THPPSMV        1     0
ACTCATCCTCCTTCGCGGCTT     THPPSRL        1     0
ACTCATCCTCCTTCTCCTCTT     THPPSPL        1     0
ACTCATCCTCCTTCTTGGGGG     THPPSWG        1     0
ACTCATCCTCCTTTGGCGCAT     THPPLAH        1     0
ACTCATCCTCGGACGCCTTTT     THPRTPF        1     0
ACTCATCCTCGGACGTATTAT     THPRTYY        1     0
ACTCATCCTCGGACTCCTTTG     THPRTPL        1     0
ACTCATCCTCGGACTCTGCCG     THPRTLP        1     0
ACTCATCCTCGGACTGATCAT     THPRTDH        1     0
ACTCATCCTCGGACTGGTCTT     THPRTGL        1     0
ACTCATCCTCGGACTGGTTCG     THPRTGS        1     0
ACTCATCCTCGGCAGCATCTG     THPRQHL        1     0
ACTCATCCTCGGCAGCCTCCT     THPRQPP        1     0
ACTCATCCTCGGCATCATTTT     THPRHHF        1     0
ACTCATCCTCGGCCTCTGCAG     THPRPLQ        1     0
ACTCATCCTCGGCTGACTGCT     THPRLTA        1     0
ACTCATCCTCGGGCGCTTCTG     THPRALL        1     0
ACTCATCCTCGGTAGGTGCTG     THPRQVL        1     0
ACTCATCCTCGGTCTCCTTCG     THPRSPS        1     0
ACTCATCCTCGGTTGACGTCT     THPRLTS        1     0
ACTCATCCTCGTAACCCGTAT     THPRNPY        1     0
ACTCATCCTCGTACGTCGCCT     THPRTSP        1     0
ACTCATCCTCGTCCGCTGACG     THPRPLT        1     0
ACTCATCCTCGTCCGCTGACT     THPRPLT        1     0
ACTCATCCTCGTCCTGCTTGT     THPRPAC        1     0
ACTCATCCTCGTCCTGGTGTG     THPRPGV        1     0
ACTCATCCTCGTCTACATCTG     THPRLHL        1     0
ACTCATCCTCGTCTTCCTGAT     THPRLPD        1     0
ACTCATCCTCGTGCGCATTTG     THPRAHL        1     0
ACTCATCCTCTGAGGCCTTAT     THPLRPY        1     0
ACTCATCCTCTGAGTTATGGG     THPLSYG        1     0
ACTCATCCTCTGCAGCATCCT     THPLQHP        1     0
ACTCATCCTCTGCAGTATCTT     THPLQYL        1     0
ACTCATCCTCTGCATGATAGT     THPLHDS        1     0
ACTCATCCTCTGCCGCCGCTT     THPLPPL        1     0
ACTCATCCTCTGCCGGCTCTT     THPLPAL        1     0
ACTCATCCTCTGCCGTCTCAT     THPLPSH        1     0
ACTCATCCTCTGCCTAGTCCT     THPLPSP        1     0
ACTCATCCTCTGCCTGCGAAG     THPLPAK        1     0
ACTCATCCTCTGCCTTAGAAT     THPLPQN        1     0
ACTCATCCTCTGCCTTTGCTG     THPLPLL        1     0
ACTCATCCTCTGCTTATGCCT     THPLLMP        1     0
ACTCATCCTCTGGCTAAGGTG     THPLAKV        1     0
ACTCATCCTCTGGCTTATCAG     THPLAYQ        1     0
ACTCATCCTCTGGGGGCTCTG     THPLGAL        1     0
ACTCATCCTCTGGTGCCTCGG     THPLVPR        1     0
ACTCATCCTCTGGTGCCTCGT     THPLVPR        1     0
ACTCATCCTCTGTATCCTGAG     THPLYPE        1     0
ACTCATCCTCTGTCGGCGCTT     THPLSAL        1     0
ACTCATCCTCTTAATCCGCTG     THPLNPL        1     0
ACTCATCCTCTTACGCCTAGG     THPLTPR        1     0
ACTCATCCTCTTACTACTTTG     THPLTTL        1     0
ACTCATCCTCTTACTCCTAGG     THPLTPR        1     0
ACTCATCCTCTTACTCGTGGG     THPLTRG        1     0
ACTCATCCTCTTACTGCTGTT     THPLTAV        1     0
ACTCATCCTCTTACTGTGTTT     THPLTVF        1     0
ACTCATCCTCTTAGGCATCCT     THPLRHP        1     0
ACTCATCCTCTTCATCAGCAT     THPLHQH        1     0
ACTCATCCTCTTCCGCCTTCT     THPLPPS        1     0
ACTCATCCTCTTCCGCTGCAT     THPLPLH        1     0
ACTCATCCTCTTCCGTTTCGT     THPLPFR        1     0
ACTCATCCTCTTCCTCTGTTG     THPLPLL        1     0
ACTCATCCTCTTCTGCCTGTT     THPLLPV        1     0
ACTCATCCTCTTGCTCCTAGT     THPLAPS        1     0
ACTCATCCTCTTGGTCATGGT     THPLGHG        1     0
ACTCATCCTCTTTATACTTCT     THPLYTS        1     0
ACTCATCCTCTTTCGGCGCAT     THPLSAH        1     0
ACTCATCCTCTTTTGCGGTGG     THPLLRW        1     0
ACTCATCCTGAGACGAGGGTT     THPETRV        1     0
ACTCATCCTGAGACTCGTCGT     THPETRR        1     0
ACTCATCCTGAGATTCGGACT     THPEIRT        1     0
ACTCATCCTGAGCCTGATCTG     THPEPDL        1     0
ACTCATCCTGAGCGTGCTCCT     THPERAP        1     0
ACTCATCCTGAGCTGCCTTCG     THPELPS        1     0
ACTCATCCTGAGGCTATTCTG     THPEAIL        1     0
ACTCATCCTGAGGTTGATATG     THPEVDM        1     0
ACTCATCCTGATACGCGTCAT     THPDTRH        1     0
ACTCATCCTGATATTCCTCCT     THPDIPP        1     0
ACTCATCCTGATCATGCTGGG     THPDHAG        1     0
ACTCATCCTGATCCGAGGACT     THPDPRT        1     0
ACTCATCCTGATCCGATTTCG     THPDPIS        1     0
ACTCATCCTGATCCGCCGAAG     THPDPPK        1     0
ACTCATCCTGATCCTAATCTT     THPDPNL        1     0
ACTCATCCTGATCCTTCTCAT     THPDPSH        1     0
ACTCATCCTGATCGTGGGCCT     THPDRGP        1     0
ACTCATCCTGATCTGCTTATT     THPDLLI        1     0
ACTCATCCTGATCTGGGTTTT     THPDLGF        1     0
ACTCATCCTGATGATGCTTGG     THPDDAW        1     0
ACTCATCCTGATGCGACGACT     THPDATT        1     0
ACTCATCCTGATGCGCAGTAT     THPDAQY        1     0
ACTCATCCTGATGCTCTGACG     THPDALT        1     0
ACTCATCCTGATGGGCGGCAG     THPDGRQ        1     0
ACTCATCCTGATTTTCTTTCT     THPDFLS        1     0
ACTCATCCTGCACTTAAGAGT     THPALKS        1     0
ACTCATCCTGCGAATTTTGCT     THPANFA        1     0
ACTCATCCTGCGACGCCTCAT     THPATPH        1     0
ACTCATCCTGCGAGTATGAAG     THPASMK        1     0
ACTCATCCTGCGAGTCTTTCG     THPASLS        1     0
ACTCATCCTGCGATGGATTGG     THPAMDW        1     0
ACTCATCCTGCGATTATGCCT     THPAIMP        1     0
ACTCATCCTGCGATTATGCGT     THPAIMR        1     0
ACTCATCCTGCGCATCATTAT     THPAHHY        1     0
ACTCATCCTGCGCCGAGTACG     THPAPST        1     0
ACTCATCCTGCGCCTATGCAT     THPAPMH        1     0
ACTCATCCTGCGCCTCTTGCG     THPAPLA        1     0
ACTCATCCTGCGCGTAATGGT     THPARNG        1     0
ACTCATCCTGCGCTGAAGAGT     THPALKS        1     0
ACTCATCCTGCGCTGAGGGAT     THPALRD        1     0
ACTCATCCTGCGCTTACGTGT     THPALTC        1     0
ACTCATCCTGCGCTTCTTCTG     THPALLL        1     0
ACTCATCCTGCGGAGCTTCGT     THPAELR        1     0
ACTCATCCTGCGGCGTCTCTT     THPAASL        1     0
ACTCATCCTGCGGCTATGCAG     THPAAMQ        1     0
ACTCATCCTGCGGCTATTCCG     THPAAIP        1     0
ACTCATCCTGCGGTTAAGGTG     THPAVKV        1     0
ACTCATCCTGCGTAGGCTGCT     THPAQAA        1     0
ACTCATCCTGCGTCTCGGTGG     THPASRW        1     0
ACTCATCCTGCTACGGCTAGT     THPATAS        1     0
ACTCATCCTGCTACTCATTAT     THPATHY        1     0
ACTCATCCTGCTACTCTGCCG     THPATLP        1     0
ACTCATCCTGCTAGTCCGCAT     THPASPH        1     0
ACTCATCCTGCTATGGTTCTT     THPAMVL        1     0
ACTCATCCTGCTATGTCGCTG     THPAMSL        1     0
ACTCATCCTGCTATGTGTGCT     THPAMCA        1     0
ACTCATCCTGCTATTACGTAG     THPAITQ        1     0
ACTCATCCTGCTCAGAATATT     THPAQNI        1     0
ACTCATCCTGCTCAGTTGTCT     THPAQLS        1     0
ACTCATCCTGCTCATACTTAG     THPAHTQ        1     0
ACTCATCCTGCTCATCCGCCG     THPAHPP        1     0
ACTCATCCTGCTCATGAGCGT     THPAHER        1     0
ACTCATCCTGCTCCGAAGTAT     THPAPKY        1     0
ACTCATCCTGCTCCGAATATT     THPAPNI        1     0
ACTCATCCTGCTCCTACGCGT     THPAPTR        1     0
ACTCATCCTGCTCCTCCTTTT     THPAPPF        1     0
ACTCATCCTGCTCCTCGTGTG     THPAPRV        1     0
ACTCATCCTGCTCCTTTGGGT     THPAPLG        1     0
ACTCATCCTGCTCGGCTGATT     THPARLI        1     0
ACTCATCCTGCTGCTGCTCCT     THPAAAP        1     0
ACTCATCCTGCTGCTTCTCTT     THPAASL        1     0
ACTCATCCTGCTGGGGTGCTG     THPAGVL        1     0
ACTCATCCTGCTTCTGTTAAG     THPASVK        1     0
ACTCATCCTGCTTTGTTGGCT     THPALLA        1     0
ACTCATCCTGCTTTTGCGCTT     THPAFAL        1     0
ACTCATCCTGCTTTTGTTCAT     THPAFVH        1     0
ACTCATCCTGGGATGCGTTCT     THPGMRS        1     0
ACTCATCCTGGGCCTCCGTCG     THPGPPS        1     0
ACTCATCCTGGGCCTTGGCTT     THPGPWL        1     0
ACTCATCCTGGGCGGGTTGCT     THPGRVA        1     0
ACTCATCCTGGGCTGCCGTAG     THPGLPQ        1     0
ACTCATCCTGGGGGTCGTTCG     THPGGRS        1     0
ACTCATCCTGGGTCGCTTCTG     THPGSLL        1     0
ACTCATCCTGGGTTGGGTTCG     THPGLGS        1     0
ACTCATCCTGGTAATGATGCT     THPGNDA        1     0
ACTCATCCTGGTAATTGGCAG     THPGNWQ        1     0
ACTCATCCTGGTAATTTGATT     THPGNLI        1     0
ACTCATCCTGGTAGGCCTATT     THPGRPI        1     0
ACTCATCCTGGTAGGTTTGAG     THPGRFE        1     0
ACTCATCCTGGTATGATGGTT     THPGMMV        1     0
ACTCATCCTGGTCTGTCTTAT     THPGLSY        1     0
ACTCATCCTGGTCTTAAGAAG     THPGLKK        1     0
ACTCATCCTGGTCTTTCGTTT     THPGLSF        1     0
ACTCATCCTGGTGTGTGTGCT     THPGVCA        1     0
ACTCATCCTGGTTAGAATGCT     THPGQNA        1     0
ACTCATCCTGTGAATCCTGCG     THPVNPA        1     0
ACTCATCCTGTGACGCCACGG     THPVTPR        1     0
ACTCATCCTGTGACGTTTCCG     THPVTFP        1     0
ACTCATCCTGTGATTCCGACG     THPVIPT        1     0
ACTCATCCTGTGCAGCATGGG     THPVQHG        1     0
ACTCATCCTGTGCCTACTTAG     THPVPTQ        1     0
ACTCATCCTGTGCCTCCTACT     THPVPPT        1     0
ACTCATCCTGTGCGTGTGCCT     THPVRVP        1     0
ACTCATCCTGTGCTGCATTTT     THPVLHF        1     0
ACTCATCCTGTGCTGGCTGTG     THPVLAV        1     0
ACTCATCCTGTGCTTAATTCG     THPVLNS        1     0
ACTCATCCTGTGGCTACTCAT     THPVATH        1     0
ACTCATCCTGTGTATCGGGCT     THPVYRA        1     0
ACTCATCCTGTGTGGTATGTG     THPVWYV        1     0
ACTCATCCTGTGTTTACTCCT     THPVFTP        1     0
ACTCATCCTGTTACGCAGCAT     THPVTQH        1     0
ACTCATCCTGTTACGCAGTCG     THPVTQS        1     0
ACTCATCCTGTTACGCGGCAG     THPVTRQ        1     0
ACTCATCCTGTTACGCTTCAT     THPVTLH        1     0
ACTCATCCTGTTACGTCGCCG     THPVTSP        1     0
ACTCATCCTGTTATGCGTACG     THPVMRT        1     0
ACTCATCCTGTTCAGCCGTCG     THPVQPS        1     0
ACTCATCCTGTTCATATGCTG     THPVHML        1     0
ACTCATCCTGTTCCTACTACT     THPVPTT        1     0
ACTCATCCTGTTCCTGTGTCT     THPVPVS        1     0
ACTCATCCTGTTCTGAGGCTG     THPVLRL        1     0
ACTCATCCTGTTCTGCCGGCT     THPVLPA        1     0
ACTCATCCTGTTCTGGTGAAT     THPVLVN        1     0
ACTCATCCTGTTCTGGTTAGT     THPVLVS        1     0
ACTCATCCTGTTCTTCAGCCG     THPVLQP        1     0
ACTCATCCTGTTGGGACTACG     THPVGTT        1     0
ACTCATCCTGTTTATCAGGCG     THPVYQA        1     0
ACTCATCCTGTTTCGAAGTCT     THPVSKS        1     0
ACTCATCCTGTTTTTCGTCAT     THPVFRH        1     0
ACTCATCCTTATAGTGATCGT     THPYSDR        1     0
ACTCATCCTTATCGTCCGGCG     THPYRPA        1     0
ACTCATCCTTATCGTCCTGAT     THPYRPD        1     0
ACTCATCCTTATCTGGCTACG     THPYLAT        1     0
ACTCATCCTTATTCGATGCAT     THPYSMH        1     0
ACTCATCCTTATTCGGATACG     THPYSDT        1     0
ACTCATCCTTCGAAGTCGCCG     THPSKSP        1     0
ACTCATCCTTCGCAGCATCCT     THPSQHP        1     0
ACTCATCCTTCGCCGCGGCCT     THPSPRP        1     0
ACTCATCCTTCGCCGCTGCGT     THPSPLR        1     0
ACTCATCCTTCGCTTACTAAT     THPSLTN        1     0
ACTCATCCTTCGGCTACGGCT     THPSATA        1     0
ACTCATCCTTCGTCTATGTAG     THPSSMQ        1     0
ACTCATCCTTCGTGGCCGCTT     THPSWPL        1     0
ACTCATCCTTCGTTTCCTTCG     THPSFPS        1     0
ACTCATCCTTCTACGACTAGT     THPSTTS        1     0
ACTCATCCTTCTACTCCGTTT     THPSTPF        1     0
ACTCATCCTTCTATTACGCTT     THPSITL        1     0
ACTCATCCTTCTATTGCTCCG     THPSIAP        1     0
ACTCATCCTTCTCAGCCTTCT     THPSQPS        1     0
ACTCATCCTTCTCCGACTTAG     THPSPTQ        1     0
ACTCATCCTTCTCCGCCTCTG     THPSPPL        1     0
ACTCATCCTTCTCCGCGTAAT     THPSPRN        1     0
ACTCATCCTTCTCCTACTTCT     THPSPTS        1     0
ACTCATCCTTCTCGGACGTCG     THPSRTS        1     0
ACTCATCCTTCTCGTACTACG     THPSRTT        1     0
ACTCATCCTTCTCGTCATCTT     THPSRHL        1     0
ACTCATCCTTCTGCGCCTTGG     THPSAPW        1     0
ACTCATCCTTCTGCTCCTGCG     THPSAPA        1     0
ACTCATCCTTCTGCTCCTGTG     THPSAPV        1     0
ACTCATCCTTCTGCTTCTCCT     THPSASP        1     0
ACTCATCCTTCTGGTCCGCTG     THPSGPL        1     0
ACTCATCCTTCTGGTTGTACT     THPSGCT        1     0
ACTCATCCTTCTTAGATGATT     THPSQMI        1     0
ACTCATCCTTCTTCGCCTAAG     THPSSPK        1     0
ACTCATCCTTCTTCTACTTCT     THPSSTS        1     0
ACTCATCCTTGGACGCCTTAT     THPWTPY        1     0
ACTCATCCTTGGACTACTATG     THPWTTM        1     0
ACTCATCCTTGGCAGATGTTG     THPWQML        1     0
ACTCATCCTTGGCCGCTTGCG     THPWPLA        1     0
ACTCATCCTTGGCCTCATTCG     THPWPHS        1     0
ACTCATCCTTGGCCTGCGCCG     THPWPAP        1     0
ACTCATCCTTGGCGGACTACG     THPWRTT        1     0
ACTCATCCTTGGCTGACGCAT     THPWLTH        1     0
ACTCATCCTTGGGATCGGTTG     THPWDRL        1     0
ACTCATCCTTGGGATTCTCCT     THPWDSP        1     0
ACTCATCCTTGGGGTCATGTG     THPWGHV        1     0
ACTCATCCTTGGTGGGTGTCG     THPWWVS        1     0
ACTCATCCTTGTCCGGAGTTG     THPCPEL        1     0
ACTCATCCTTGTTGTCATCTG     THPCCHL        1     0
ACTCATCCTTTGACGCTTGAT     THPLTLD        1     0
ACTCATCCTTTGCATACGTCG     THPLHTS        1     0
ACTCATCCTTTGCCGCTTCTT     THPLPLL        1     0
ACTCATCCTTTGCTGCCTTCT     THPLLPS        1     0
ACTCATCCTTTGGCGCTGTTT     THPLALF        1     0
ACTCATCCTTTGGTGACTGGT     THPLVTG        1     0
ACTCATCCTTTGTCGCCTGTG     THPLSPV        1     0
ACTCATCCTTTGTGGCCGGGT     THPLWPG        1     0
ACTCATCCTTTTATGCTGTCT     THPFMLS        1     0
ACTCATCCTTTTCCTGCTCCG     THPFPAP        1     0
ACTCATCCTTTTGCGACGTAT     THPFATY        1     0
ACTCATCCTTTTGCTATGGCT     THPFAMA        1     0
ACTCATCCTTTTGTTACGCCG     THPFVTP        1     0
ACTCATCGGAATAATGGTGGT     THRNNGG        1     0
ACTCATCGGAATCAGGAGATG     THRNQEM        1     0
ACTCATCGGAATCATGAGGCG     THRNHEA        1     0
ACTCATCGGAATCCTGGGTTT     THRNPGF        1     0
ACTCATCGGAATGGGCCGCCT     THRNGPP        1     0
ACTCATCGGACGACACCTAGT     THRTTPS        1     0
ACTCATCGGACGACGAATGCG     THRTTNA        1     0
ACTCATCGGACGCAGCTGTAG     THRTQLQ        1     0
ACTCATCGGACGCATACTTCT     THRTHTS        1     0
ACTCATCGGACGCATTATGTT     THRTHYV        1     0
ACTCATCGGACGCCGCATGGG     THRTPHG        1     0
ACTCATCGGACGCTTGTGTGG     THRTLVW        1     0
ACTCATCGGACGGAGCATACG     THRTEHT        1     0
ACTCATCGGACGGAGCTGACG     THRTELT        1     0
ACTCATCGGACGGCGACGTTG     THRTATL        1     0
ACTCATCGGACGGCGGCTGTT     THRTAAV        1     0
ACTCATCGGACGTTGACGACG     THRTLTT        1     0
ACTCATCGGACTAATCCTAAT     THRTNPN        1     0
ACTCATCGGACTCAGGCGATG     THRTQAM        1     0
ACTCATCGGACTCCGACGCAT     THRTPTH        1     0
ACTCATCGGACTCCTAATCCG     THRTPNP        1     0
ACTCATCGGACTCCTCTGAAG     THRTPLK        1     0
ACTCATCGGACTCTGCCGTAG     THRTLPQ        1     0
ACTCATCGGACTCTGGCTCCG     THRTLAP        1     0
ACTCATCGGACTGAGATTAAT     THRTEIN        1     0
ACTCATCGGACTGGGGCTACT     THRTGAT        1     0
ACTCATCGGAGTATGATGTCG     THRSMMS        1     0
ACTCATCGGAGTATGCATATT     THRSMHI        1     0
ACTCATCGGAGTCATGAGATT     THRSHEI        1     0
ACTCATCGGAGTCCTGTTCAT     THRSPVH        1     0
ACTCATCGGATGCAGCTTCCT     THRMQLP        1     0
ACTCATCGGATGCATCAGCAT     THRMHQH        1     0
ACTCATCGGATGCCGACTAGT     THRMPTS        1     0
ACTCATCGGATGCCGCAGCAT     THRMPQH        1     0
ACTCATCGGATGCCTCGTTCG     THRMPRS        1     0
ACTCATCGGATGCTGGCGCCG     THRMLAP        1     0
ACTCATCGGATGGTGACGCTT     THRMVTL        1     0
ACTCATCGGATGTCTTCTGAT     THRMSSD        1     0
ACTCATCGGATTACGCCTCCG     THRITPP        1     0
ACTCATCGGATTACTTCTCTG     THRITSL        1     0
ACTCATCGGATTCATGCTCCG     THRIHAP        1     0
ACTCATCGGATTCCGCCTGCT     THRIPPA        1     0
ACTCATCGGATTCCTAGTGCT     THRIPSA        1     0
ACTCATCGGATTGAGTATATG     THRIEYM        1     0
ACTCATCGGATTGGACCTTTT     THRIGPF        1     0
ACTCATCGGCAGAATTTGTTG     THRQNLL        1     0
ACTCATCGGCAGACGACGTCT     THRQTTS        1     0
ACTCATCGGCAGACTCATACT     THRQTHT        1     0
ACTCATCGGCAGCCTAATCCT     THRQPNP        1     0
ACTCATCGGCAGCCTACTGTG     THRQPTV        1     0
ACTCATCGGCAGGAGTGGTCA     THRQEWS        1     0
ACTCATCGGCAGGCGACGAAT     THRQATN        1     0
ACTCATCGGCAGGGGAGTGGT     THRQGSG        1     0
ACTCATCGGCAGGTTATTCTG     THRQVIL        1     0
ACTCATCGGCATAATCCTCTT     THRHNPL        1     0
ACTCATCGGCATACTGTTCTT     THRHTVL        1     0
ACTCATCGGCATACTTCTCTT     THRHTSL        1     0
ACTCATCGGCATCAGGTGCAT     THRHQVH        1     0
ACTCATCGGCATCAGTTGCTT     THRHQLL        1     0
ACTCATCGGCATCATCTGGAG     THRHHLE        1     0
ACTCATCGGCATCATCTTCCG     THRHHLP        1     0
ACTCATCGGCATCCGACGCCT     THRHPTP        1     0
ACTCATCGGCATCCGAGTCCG     THRHPSP        1     0
ACTCATCGGCATCCGGATTAG     THRHPDQ        1     0
ACTCATCGGCATCCGGTTCCT     THRHPVP        1     0
ACTCATCGGCATCCTTATCAT     THRHPYH        1     0
ACTCATCGGCATCTGGAGGGT     THRHLEG        1     0
ACTCATCGGCATCTGTCTCCT     THRHLSP        1     0
ACTCATCGGCATGGTGAGATG     THRHGEM        1     0
ACTCATCGGCATTTGTGGAGG     THRHLWR        1     0
ACTCATCGGCCTAGTACGTAG     THRPSTQ        1     0
ACTCATCGGCCTATGCATGCT     THRPMHA        1     0
ACTCATCGGCCTATTATTTGG     THRPIIW        1     0
ACTCATCGGCCTATTCAGAGT     THRPIQS        1     0
ACTCATCGGCCTATTTCGTCT     THRPISS        1     0
ACTCATCGGCCTCAATCTCCT     THRPQSP        1     0
ACTCATCGGCCTCATCTGATT     THRPHLI        1     0
ACTCATCGGCCTCCGCAGGCG     THRPPQA        1     0
ACTCATCGGCCTCCGTATCCT     THRPPYP        1     0
ACTCATCGGCCTCCTCCGTCT     THRPPPS        1     0
ACTCATCGGCCTCCTTAGTTT     THRPPQF        1     0
ACTCATCGGCCTGATGTGCTG     THRPDVL        1     0
ACTCATCGGCCTGCGATTGTG     THRPAIV        1     0
ACTCATCGGCCTGCTGCTCAG     THRPAAQ        1     0
ACTCATCGGCCTGGGCCTCCT     THRPGPP        1     0
ACTCATCGGCCTGTGCCGGAG     THRPVPE        1     0
ACTCATCGGCCTGTGGAGCCT     THRPVEP        1     0
ACTCATCGGCCTGTTGCGAGT     THRPVAS        1     0
ACTCATCGGCCTTATACTGCG     THRPYTA        1     0
ACTCATCGGCTGACTCCTCAT     THRLTPH        1     0
ACTCATCGGCTGAGTACGTCG     THRLSTS        1     0
ACTCATCGGCTGAGTCCTCCG     THRLSPP        1     0
ACTCATCGGCTGCAGCCTATT     THRLQPI        1     0
ACTCATCGGCTGCAGTCGCAT     THRLQSH        1     0
ACTCATCGGCTGCATGATCTT     THRLHDL        1     0
ACTCATCGGCTGCCTCTTCCG     THRLPLP        1     0
ACTCATCGGCTGCTGCCTACG     THRLLPT        1     0
ACTCATCGGCTGCTGTCTCTT     THRLLSL        1     0
ACTCATCGGCTGCTTAATACG     THRLLNT        1     0
ACTCATCGGCTGCTTAGTTGG     THRLLSW        1     0
ACTCATCGGCTGGCGCTTCAT     THRLALH        1     0
ACTCATCGGCTGGCTGCTCTG     THRLAAL        1     0
ACTCATCGGCTGGTTTATCAG     THRLVYQ        1     0
ACTCATCGGCTGTATGGGGTT     THRLYGV        1     0
ACTCATCGGCTGTCGTGGACT     THRLSWT        1     0
ACTCATCGGCTTACTACTGCG     THRLTTA        1     0
ACTCATCGGCTTCAGGCGTCG     THRLQAS        1     0
ACTCATCGGCTTCCGCTTACT     THRLPLT        1     0
ACTCATCGGCTTCCGTTTACG     THRLPFT        1     0
ACTCATCGGCTTCCTACGCTT     THRLPTL        1     0
ACTCATCGGCTTCTTCAGTAT     THRLLQY        1     0
ACTCATCGGCTTTTGCAGCAT     THRLLQH        1     0
ACTCATCGGGAGATGATTTGG     THREMIW        1     0
ACTCATCGGGAGCATTTGCCG     THREHLP        1     0
ACTCATCGGGAGCCGAATGAT     THREPND        1     0
ACTCATCGGGAGCCGAGTACG     THREPST        1     0
ACTCATCGGGAGCCTTGGCAG     THREPWQ        1     0
ACTCATCGGGAGGTTCCTACG     THREVPT        1     0
ACTCATCGGGAGGTTGTGCTG     THREVVL        1     0
ACTCATCGGGAGTCTAGTTAT     THRESSY        1     0
ACTCATCGGGAGTGGCATTCT     THREWHS        1     0
ACTCATCGGGAGTGTTGGACG     THRECWT        1     0
ACTCATCGGGATAAGCATACT     THRDKHT        1     0
ACTCATCGGGATAATACTACT     THRDNTT        1     0
ACTCATCGGGATACTGTGGTG     THRDTVV        1     0
ACTCATCGGGATCAGCCGGCT     THRDQPA        1     0
ACTCATCGGGATCATAAGCTT     THRDHKL        1     0
ACTCATCGGGATCGGCTGACT     THRDRLT        1     0
ACTCATCGGGATCGTTATCTG     THRDRYL        1     0
ACTCATCGGGATGAGACGTTG     THRDETL        1     0
ACTCATCGGGATGCTCTTCAG     THRDALQ        1     0
ACTCATCGGGATGGTGTGAAG     THRDGVK        1     0
ACTCATCGGGATGGTTGTCGG     THRDGCR        1     0
ACTCATCGGGATTTGCCGCGT     THRDLPR        1     0
ACTCATCGGGCGCATCATTCG     THRAHHS        1     0
ACTCATCGGGCGCATGGTGGG     THRAHGG        1     0
ACTCATCGGGCGCCGGATCCT     THRAPDP        1     0
ACTCATCGGGCGCTTGCTCCT     THRALAP        1     0
ACTCATCGGGCGGCGGCTCTT     THRAAAL        1     0
ACTCATCGGGCGTCGTCTGAG     THRASSE        1     0
ACTCATCGGGCGTTGGCTGGT     THRALAG        1     0
ACTCATCGGGCTAGTTCGCCG     THRASSP        1     0
ACTCATCGGGCTCATTATCCG     THRAHYP        1     0
ACTCATCGGGCTCCTACTACG     THRAPTT        1     0
ACTCATCGGGCTCTTCCGCAT     THRALPH        1     0
ACTCATCGGGCTGATACTACG     THRADTT        1     0
ACTCATCGGGCTGATGCGCCG     THRADAP        1     0
ACTCATCGGGCTGCTGTGTTT     THRAAVF        1     0
ACTCATCGGGCTGTGGCGCAT     THRAVAH        1     0
ACTCATCGGGCTGTGTATCTG     THRAVYL        1     0
ACTCATCGGGGGCCGTTGCTT     THRGPLL        1     0
ACTCATCGGGGGTCTGATATG     THRGSDM        1     0
ACTCATCGGGGTACGCAGAAT     THRGTQN        1     0
ACTCATCGGGGTCCTATGCTT     THRGPML        1     0
ACTCATCGGGGTCTGCCTATT     THRGLPI        1     0
ACTCATCGGGGTGGGCTGCCG     THRGGLP        1     0
ACTCATCGGGGTTATACGCAT     THRGYTH        1     0
ACTCATCGGGTGAATGTGGAG     THRVNVE        1     0
ACTCATCGGGTGATGTCTAAT     THRVMSN        1     0
ACTCATCGGGTGCAGGGTACG     THRVQGT        1     0
ACTCATCGGGTGCTTGTGTTG     THRVLVL        1     0
ACTCATCGGGTGGTGTCTCAG     THRVVSQ        1     0
ACTCATCGGGTGTCGCCTAAT     THRVSPN        1     0
ACTCATCGGGTTACGACGCAG     THRVTTQ        1     0
ACTCATCGGGTTGGGCAGATG     THRVGQM        1     0
ACTCATCGGGTTTCTAATCTT     THRVSNL        1     0
ACTCATCGGTATACGTTTATT     THRYTFI        1     0
ACTCATCGGTATACTAGTCCG     THRYTSP        1     0
ACTCATCGGTATCCGACGCCG     THRYPTP        1     0
ACTCATCGGTATCTGTATCTT     THRYLYL        1     0
ACTCATCGGTATCTGTCTGTG     THRYLSV        1     0
ACTCATCGGTATGTTCATACT     THRYVHT        1     0
ACTCATCGGTATTCGCTTTAT     THRYSLY        1     0
ACTCATCGGTATTCTCCGGTT     THRYSPV        1     0
ACTCATCGGTCGACGCCTGGT     THRSTPG        1     0
ACTCATCGGTCGACTCCTACG     THRSTPT        1     0
ACTCATCGGTCGCCTACTCCG     THRSPTP        1     0
ACTCATCGGTCGCCTGCTTTG     THRSPAL        1     0
ACTCATCGGTCGGGTCTGCCG     THRSGLP        1     0
ACTCATCGGTCGTCGACTTGG     THRSSTW        1     0
ACTCATCGGTCGTTGGAGCCT     THRSLEP        1     0
ACTCATCGGTCGTTGGATCCG     THRSLDP        1     0
ACTCATCGGTCTAATCAGCCG     THRSNQP        1     0
ACTCATCGGTCTCAGTTTGCT     THRSQFA        1     0
ACTCATCGGTCTCATGCTCCG     THRSHAP        1     0
ACTCATCGGTCTCTGATTGGG     THRSLIG        1     0
ACTCATCGGTCTCTTCAGCAT     THRSLQH        1     0
ACTCATCGGTCTGCTTCGAGT     THRSASS        1     0
ACTCATCGGTCTGGTATTCTG     THRSGIL        1     0
ACTCATCGGTCTGTTACTTCT     THRSVTS        1     0
ACTCATCGGTGGACTGCGTAT     THRWTAY        1     0
ACTCATCGGTGTCATCCTACG     THRCHPT        1     0
ACTCATCGGTTGAAGGAGTTG     THRLKEL        1     0
ACTCATCGGTTGAATATTTGG     THRLNIW        1     0
ACTCATCGGTTGAATCATGCT     THRLNHA        1     0
ACTCATCGGTTGACTCATCAT     THRLTHH        1     0
ACTCATCGGTTGATTCCGCTT     THRLIPL        1     0
ACTCATCGGTTGCCGCTTACC     THRLPLT        1     0
ACTCATCGGTTGCCTCATTAG     THRLPHQ        1     0
ACTCATCGGTTGCTGCTGACG     THRLLLT        1     0
ACTCATCGGTTGGCGATGAAT     THRLAMN        1     0
ACTCATCGGTTGGCTGAGTAT     THRLAEY        1     0
ACTCATCGGTTGTCTTATACG     THRLSYT        1     0
ACTCATCGGTTTGATCCTCCT     THRFDPP        1     0
ACTCATCGGTTTGCGGTTTAG     THRFAVQ        1     0
ACTCATCGGTTTTCGAGTGTT     THRFSSV        1     0
ACTCATCGTAAGCATAGTGCG     THRKHSA        1     0
ACTCATCGTAATACTCCGTCT     THRNTPS        1     0
ACTCATCGTAATCCGGCGACT     THRNPAT        1     0
ACTCATCGTAATCCTGATCCG     THRNPDP        1     0
ACTCATCGTAATCCTGCGTGG     THRNPAW        1     0
ACTCATCGTAATTATCCTTCG     THRNYPS        1     0
ACTCATCGTACGAATGTGGTT     THRTNVV        1     0
ACTCATCGTACGCATACGCCG     THRTHTP        1     0
ACTCATCGTACGCATATTCTG     THRTHIL        1     0
ACTCATCGTACGCCTATGTTG     THRTPML        1     0
ACTCATCGTACGCCTCATTGT     THRTPHC        1     0
ACTCATCGTACGCCTTATCAG     THRTPYQ        1     0
ACTCATCGTACGGCGTATAAT     THRTAYN        1     0
ACTCATCGTACGTATGCTACG     THRTYAT        1     0
ACTCATCGTACGTCGATGGAT     THRTSMD        1     0
ACTCATCGTACTAATCAGCCT     THRTNQP        1     0
ACTCATCGTACTCAGCCGCAG     THRTQPQ        1     0
ACTCATCGTACTGAGAAGGCG     THRTEKA        1     0
ACTCATCGTACTGAGCCGATG     THRTEPM        1     0
ACTCATCGTACTGTGCATGTT     THRTVHV        1     0
ACTCATCGTACTTCTCATCCT     THRTSHP        1     0
ACTCATCGTACTTGGCCTGCT     THRTWPA        1     0
ACTCATCGTAGTGCTGGTCCT     THRSAGP        1     0
ACTCATCGTATAACGGCTCAG     THRITAQ        1     0
ACTCATCGTATGCCGTCGCCG     THRMPSP        1     0
ACTCATCGTATGGAGCATACT     THRMEHT        1     0
ACTCATCGTATGTTGCCTTTG     THRMLPL        1     0
ACTCATCGTATTCATGGGGAT     THRIHGD        1     0
ACTCATCGTATTCATGGTCTT     THRIHGL        1     0
ACTCATCGTATTCCGCGTATT     THRIPRI        1     0
ACTCATCGTATTCCTTCGCTG     THRIPSL        1     0
ACTCATCGTATTGCTCATTTT     THRIAHF        1     0
ACTCATCGTCAGACGTCTCTG     THRQTSL        1     0
ACTCATCGTCAGATTCCGCTG     THRQIPL        1     0
ACTCATCGTCAGCAGTCTCAG     THRQQSQ        1     0
ACTCATCGTCAGCATAATGAT     THRQHND        1     0
ACTCATCGTCAGCCTCATGCG     THRQPHA        1     0
ACTCATCGTCAGCTGGCTCCA     THRQLAP        1     0
ACTCATCGTCAGCTGGCTTTT     THRQLAF        1     0
ACTCATCGTCAGCTTATGGTG     THRQLMV        1     0
ACTCATCGTCAGTCTTTGCCG     THRQSLP        1     0
ACTCATCGTCAGTTTGTTGGG     THRQFVG        1     0
ACTCATCGTCATAATCATATA     THRHNHI        1     0
ACTCATCGTCATAGTGCGCCT     THRHSAP        1     0
ACTCATCGTCATATTCCTTGG     THRHIPW        1     0
ACTCATCGTCATCCTCCGTTG     THRHPPL        1     0
ACTCATCGTCATCCTCTTACG     THRHPLT        1     0
ACTCATCGTCATGATCCGTTG     THRHDPL        1     0
ACTCATCGTCATGCTCCTACT     THRHAPT        1     0
ACTCATCGTCATGTTGCGTCT     THRHVAS        1     0
ACTCATCGTCCGACTCATTCT     THRPTHS        1     0
ACTCATCGTCCGATGCTGCTT     THRPMLL        1     0
ACTCATCGTCCGATTCCTGTG     THRPIPV        1     0
ACTCATCGTCCGCATACTTGG     THRPHTW        1     0
ACTCATCGTCCGCCTCCGCCG     THRPPPP        1     0
ACTCATCGTCCGCCTCTTTCG     THRPPLS        1     0
ACTCATCGTCCGCCTTCGAGT     THRPPSS        1     0
ACTCATCGTCCGCTTCTTATG     THRPLLM        1     0
ACTCATCGTCCGGATCCTTTT     THRPDPF        1     0
ACTCATCGTCCGGCGTTTGCG     THRPAFA        1     0
ACTCATCGTCCGGCTCCGATG     THRPAPM        1     0
ACTCATCGTCCGTCTATTTAT     THRPSIY        1     0
ACTCATCGTCCTAATCATGCG     THRPNHA        1     0
ACTCATCGTCCTATGATGGCG     THRPMMA        1     0
ACTCATCGTCCTATTTCGTCG     THRPISS        1     0
ACTCATCGTCCTCATATGTGG     THRPHMW        1     0
ACTCATCGTCCTCCGGATGCG     THRPPDA        1     0
ACTCATCGTCCTCCTACTGCG     THRPPTA        1     0
ACTCATCGTCCTCCTATTCAT     THRPPIH        1     0
ACTCATCGTCCTCTGCAGCAG     THRPLQQ        1     0
ACTCATCGTCCTCTGCCTACT     THRPLPT        1     0
ACTCATCGTCCTGATGCTAGT     THRPDAS        1     0
ACTCATCGTCCTGCGCCGTGG     THRPAPW        1     0
ACTCATCGTCCTGGGCTTAGT     THRPGLS        1     0
ACTCATCGTCCTGGTAGTACG     THRPGST        1     0
ACTCATCGTCCTTATCCTGAG     THRPYPE        1     0
ACTCATCGTCCTTCGCATGCT     THRPSHA        1     0
ACTCATCGTCCTTCTTTTACG     THRPSFT        1     0
ACTCATCGTCCTTTGCTGATT     THRPLLI        1     0
ACTCATCGTCTGCAGCTTCTT     THRLQLL        1     0
ACTCATCGTCTGCCGGCGGGT     THRLPAG        1     0
ACTCATCGTCTGCTTACTGAT     THRLLTD        1     0
ACTCATCGTCTGGCTACTCCG     THRLATP        1     0
ACTCATCGTCTTCAGGCTAGT     THRLQAS        1     0
ACTCATCGTCTTCATCTTCCT     THRLHLP        1     0
ACTCATCGTCTTCCTTTGCAT     THRLPLH        1     0
ACTCATCGTCTTCTTGAGGTT     THRLLEV        1     0
ACTCATCGTCTTGGTCAGTGG     THRLGQW        1     0
ACTCATCGTCTTGTGGAGCCT     THRLVEP        1     0
ACTCATCGTCTTGTGTCTGCT     THRLVSA        1     0
ACTCATCGTGAGCATGTGGGT     THREHVG        1     0
ACTCATCGTGAGCCGCCTGTG     THREPPV        1     0
ACTCATCGTGAGCCTACTGAT     THREPTD        1     0
ACTCATCGTGATACGGCGATG     THRDTAM        1     0
ACTCATCGTGATCAGCAGCCT     THRDQQP        1     0
ACTCATCGTGATCAGCTTATT     THRDQLI        1     0
ACTCATCGTGATGCTCGGGCT     THRDARA        1     0
ACTCATCGTGATGTTTATTCG     THRDVYS        1     0
ACTCATCGTGCGACGCTGCGT     THRATLR        1     0
ACTCATCGTGCGCAGACTAAT     THRAQTN        1     0
ACTCATCGTGCGCAGCATCCG     THRAQHP        1     0
ACTCATCGTGCGCCGCCGCAT     THRAPPH        1     0
ACTCATCGTGCGCCGTCTCCT     THRAPSP        1     0
ACTCATCGTGCGCCTAGTGCG     THRAPSA        1     0
ACTCATCGTGCGCTTCCGGCG     THRALPA        1     0
ACTCATCGTGCGTCGACTATG     THRASTM        1     0
ACTCATCGTGCTCAGTTGACG     THRAQLT        1     0
ACTCATCGTGCTCATGATCCT     THRAHDP        1     0
ACTCATCGTGCTCCGGATGGG     THRAPDG        1     0
ACTCATCGTGCTCCTTTGGAG     THRAPLE        1     0
ACTCATCGTGCTCTGGCGCCT     THRALAP        1     0
ACTCATCGTGCTCTTGAGTCG     THRALES        1     0
ACTCATCGTGCTGATCAGACG     THRADQT        1     0
ACTCATCGTGCTGCTACTCCG     THRAATP        1     0
ACTCATCGTGCTTCTCCTCCT     THRASPP        1     0
ACTCATCGTGGGAGTACGTAT     THRGSTY        1     0
ACTCATCGTGGGCATTGTGGT     THRGHCG        1     0
ACTCATCGTGGGCTGGATCCT     THRGLDP        1     0
ACTCATCGTGGTACGCTTCAT     THRGTLH        1     0
ACTCATCGTGGTCCGTCTTCT     THRGPSS        1     0
ACTCATCGTGTGATTAGTGAG     THRVISE        1     0
ACTCATCGTGTGCCTGGGTAT     THRVPGY        1     0
ACTCATCGTGTGCTTAATGTT     THRVLNV        1     0
ACTCATCGTGTGGTGAATACT     THRVVNT        1     0
ACTCATCGTGTGGTGTTTCCT     THRVVFP        1     0
ACTCATCGTGTGTATCCTCCT     THRVYPP        1     0
ACTCATCGTGTTAAGCCTCCT     THRVKPP        1     0
ACTCATCGTGTTCAGCCTACG     THRVQPT        1     0
ACTCATCGTGTTCAGTCGGCT     THRVQSA        1     0
ACTCATCGTGTTCCTTCGTCT     THRVPSS        1     0
ACTCATCGTGTTGAGACGCAG     THRVETQ        1     0
ACTCATCGTGTTGCTCATGCT     THRVAHA        1     0
ACTCATCGTGTTGGTACTCAT     THRVGTH        1     0
ACTCATCGTGTTGTTATGAAG     THRVVMK        1     0
ACTCATCGTGTTTCTCTGGCT     THRVSLA        1     0
ACTCATCGTTAGACGGCTCAG     THRQTAQ        1     0
ACTCATCGTTATATGCATACG     THRYMHT        1     0
ACTCATCGTTATCTTATGCTG     THRYLML        1     0
ACTCATCGTTATGCGAATCCT     THRYANP        1     0
ACTCATCGTTATGCGCTTGCG     THRYALA        1     0
ACTCATCGTTCGCCGCTGGTG     THRSPLV        1     0
ACTCATCGTTCTACGGTTGTT     THRSTVV        1     0
ACTCATCGTTCTATGCATACG     THRSMHT        1     0
ACTCATCGTTCTCTTATGTCG     THRSLMS        1     0
ACTCATCGTTTGCCTCTTGTT     THRLPLV        1     0
ACTCATCGTTTGGTGATTACT     THRLVIT        1     0
ACTCATCTACCTACTCCTTCT     THLPTPS        1     0
ACTCATCTACCTCATACGCTT     THLPHTL        1     0
ACTCATCTCCATCGGGCTTCG     THLHRAS        1     0
ACTCATCTGAAGCAGCCTACG     THLKQPT        1     0
ACTCATCTGAAGCAGTTGTGG     THLKQLW        1     0
ACTCATCTGAAGCATAGTGAT     THLKHSD        1     0
ACTCATCTGAAGCCGTAGATG     THLKPQM        1     0
ACTCATCTGAAGGAGACGTCG     THLKETS        1     0
ACTCATCTGAAGGCGATGCTG     THLKAML        1     0
ACTCATCTGAATACGCTGTTG     THLNTLL        1     0
ACTCATCTGAATACGTCGCTG     THLNTSL        1     0
ACTCATCTGAATAGTTCGTCG     THLNSSS        1     0
ACTCATCTGAATCCGACTAAT     THLNPTN        1     0
ACTCATCTGAATCCTTATGAG     THLNPYE        1     0
ACTCATCTGAATCTTAGTTTT     THLNLSF        1     0
ACTCATCTGAATGCTAAGATT     THLNAKI        1     0
ACTCATCTGAATTCGGGTCCT     THLNSGP        1     0
ACTCATCTGAATTTGAAGACG     THLNLKT        1     0
ACTCATCTGACATATACGCAT     THLTYTH        1     0
ACTCATCTGACGCCGCCTTGT     THLTPPC        1     0
ACTCATCTGACGCCTAGGCCT     THLTPRP        1     0
ACTCATCTGACGCGGTGTGCG     THLTRCA        1     0
ACTCATCTGACGCGTAAGCTT     THLTRKL        1     0
ACTCATCTGACGGAGCCGCGT     THLTEPR        1     0
ACTCATCTGACGGAGTATCGT     THLTEYR        1     0
ACTCATCTGACGGCGCAGTAT     THLTAQY        1     0
ACTCATCTGACGTATACGTAG     THLTYTQ        1     0
ACTCATCTGACGTCGGTTTAT     THLTSVY        1     0
ACTCATCTGACGTGGTATCAG     THLTWYQ        1     0
ACTCATCTGACTACTCAGTGG     THLTTQW        1     0
ACTCATCTGACTAGTTCTCCT     THLTSSP        1     0
ACTCATCTGACTATTGATTAT     THLTIDY        1     0
ACTCATCTGACTCATACTATT     THLTHTI        1     0
ACTCATCTGACTCCGTTTCTT     THLTPFL        1     0
ACTCATCTGACTCCTACGATT     THLTPTI        1     0
ACTCATCTGACTCCTGTGGTG     THLTPVV        1     0
ACTCATCTGACTCGGGTTCCG     THLTRVP        1     0
ACTCATCTGACTCTTACGCCG     THLTLTP        1     0
ACTCATCTGACTCTTCTGGAG     THLTLLE        1     0
ACTCATCTGACTCTTGCGCAT     THLTLAH        1     0
ACTCATCTGACTGATGCTAGT     THLTDAS        1     0
ACTCATCTGACTGCTGCTCCT     THLTAAP        1     0
ACTCATCTGACTGGTATTATG     THLTGIM        1     0
ACTCATCTGAGGATTTGGCCT     THLRIWP        1     0
ACTCATCTGAGGGATTATATT     THLRDYI        1     0
ACTCATCTGAGGGGTGCTGTT     THLRGAV        1     0
ACTCATCTGAGTATGATGCCG     THLSMMP        1     0
ACTCATCTGAGTCATCGGCAG     THLSHRQ        1     0
ACTCATCTGAGTCCGGATGTT     THLSPDV        1     0
ACTCATCTGAGTCGGACGCCT     THLSRTP        1     0
ACTCATCTGAGTCTGCTGCTT     THLSLLL        1     0
ACTCATCTGAGTCTGCTTCAT     THLSLLH        1     0
ACTCATCTGAGTCTGTGTGAT     THLSLCD        1     0
ACTCATCTGAGTGTGTCGTCG     THLSVSS        1     0
ACTCATCTGAGTTCTAGGAAT     THLSSRN        1     0
ACTCATCTGATGAGTCAGGCT     THLMSQA        1     0
ACTCATCTGATGCAGCCTGTT     THLMQPV        1     0
ACTCATCTGATGCATCTTACT     THLMHLT        1     0
ACTCATCTGATGCCGACTCCT     THLMPTP        1     0
ACTCATCTGATGCCGGCGACT     THLMPAT        1     0
ACTCATCTGATGCCTCGGGGT     THLMPRG        1     0
ACTCATCTGATGCTGTGGTCT     THLMLWS        1     0
ACTCATCTGATGGGTCCGCCT     THLMGPP        1     0
ACTCATCTGATGGTTCCTACT     THLMVPT        1     0
ACTCATCTGATGTTGCCTCCT     THLMLPP        1     0
ACTCATCTGATTACGCCTTCT     THLITPS        1     0
ACTCATCTGATTAGTGCTCAT     THLISAH        1     0
ACTCATCTGATTCAGCTGTCG     THLIQLS        1     0
ACTCATCTGATTCTTCATCCG     THLILHP        1     0
ACTCATCTGATTTGGGGTTTG     THLIWGL        1     0
ACTCATCTGCAGAGTAAGTCT     THLQSKS        1     0
ACTCATCTGCAGATTATGGCG     THLQIMA        1     0
ACTCATCTGCAGCAGTATACT     THLQQYT        1     0
ACTCATCTGCAGCAGTGGGAT     THLQQWD        1     0
ACTCATCTGCAGCATCCGAGG     THLQHPR        1     0
ACTCATCTGCAGCATTCGTAT     THLQHSY        1     0
ACTCATCTGCAGCCGCGTTGG     THLQPRW        1     0
ACTCATCTGCAGCCTCGTCCG     THLQPRP        1     0
ACTCATCTGCAGCCTGAGGGT     THLQPEG        1     0
ACTCATCTGCAGCCTTTGCTG     THLQPLL        1     0
ACTCATCTGCAGCGTCCTACG     THLQRPT        1     0
ACTCATCTGCAGCTGATTTGG     THLQLIW        1     0
ACTCATCTGCAGCTGCCGTTG     THLQLPL        1     0
ACTCATCTGCAGCTTACTCCT     THLQLTP        1     0
ACTCATCTGCAGCTTCATGAG     THLQLHE        1     0
ACTCATCTGCAGGGGAAGAAT     THLQGKN        1     0
ACTCATCTGCAGGTTAAGAAT     THLQVKN        1     0
ACTCATCTGCAGGTTCTGCGT     THLQVLR        1     0
ACTCATCTGCAGTAGGTGGCT     THLQQVA        1     0
ACTCATCTGCAGTATAATATG     THLQYNM        1     0
ACTCATCTGCAGTTTCCTCAT     THLQFPH        1     0
ACTCATCTGCATAAGACTCAT     THLHKTH        1     0
ACTCATCTGCATAAGCCTCCT     THLHKPP        1     0
ACTCATCTGCATAATACTAGG     THLHNTR        1     0
ACTCATCTGCATACGTCTATG     THLHTSM        1     0
ACTCATCTGCATACTACTGTT     THLHTTV        1     0
ACTCATCTGCATACTAGGACT     THLHTRT        1     0
ACTCATCTGCATACTCCTCGT     THLHTPR        1     0
ACTCATCTGCATACTTCTTCG     THLHTSS        1     0
ACTCATCTGCATACTTGGACT     THLHTWT        1     0
ACTCATCTGCATATGGAGCTG     THLHMEL        1     0
ACTCATCTGCATCATACTGGT     THLHHTG        1     0
ACTCATCTGCATCATGGTCAG     THLHHGQ        1     0
ACTCATCTGCATCCGCTGAGT     THLHPLS        1     0
ACTCATCTGCATCCGGCGAGG     THLHPAR        1     0
ACTCATCTGCATCCGTGGGAG     THLHPWE        1     0
ACTCATCTGCATCCTCAGCCG     THLHPQP        1     0
ACTCATCTGCATCCTCAGCTT     THLHPQL        1     0
ACTCATCTGCATCCTGGGCCT     THLHPGP        1     0
ACTCATCTGCATCGTACGTCT     THLHRTS        1     0
ACTCATCTGCATCGTACTGCT     THLHRTA        1     0
ACTCATCTGCATCGTGCTTGG     THLHRAW        1     0
ACTCATCTGCATCTTACGCCG     THLHLTP        1     0
ACTCATCTGCATCTTGCTTCT     THLHLAS        1     0
ACTCATCTGCATGATGTGCCG     THLHDVP        1     0
ACTCATCTGCATGATTGGCGT     THLHDWR        1     0
ACTCATCTGCATGCGACTGCG     THLHATA        1     0
ACTCATCTGCATGCGGCTACG     THLHAAT        1     0
ACTCATCTGCATGCTCGGCAT     THLHARH        1     0
ACTCATCTGCATGGTCCTCTT     THLHGPL        1     0
ACTCATCTGCATGTGCGGCAT     THLHVRH        1     0
ACTCATCTGCATGTTATTCCT     THLHVIP        1     0
ACTCATCTGCATTATGCGCGT     THLHYAR        1     0
ACTCATCTGCATTTTGCTCCG     THLHFAP        1     0
ACTCATCTGCCATCTCCTTGG     THLPSPW        1     0
ACTCATCTGCCCCTGACTCAT     THLPLTH        1     0
ACTCATCTGCCGACGGATTCG     THLPTDS        1     0
ACTCATCTGCCGACGTTGTAT     THLPTLY        1     0
ACTCATCTGCCGAGTGATCAG     THLPSDQ        1     0
ACTCATCTGCCGATGCAGAAG     THLPMQK        1     0
ACTCATCTGCCGATTGATCAG     THLPIDQ        1     0
ACTCATCTGCCGCAGACTCCT     THLPQTP        1     0
ACTCATCTGCCGCATGTGAAG     THLPHVK        1     0
ACTCATCTGCCGCCGAGGGGT     THLPPRG        1     0
ACTCATCTGCCGCCGTATCCG     THLPPYP        1     0
ACTCATCTGCCGCGGATTGCT     THLPRIA        1     0
ACTCATCTGCCGCGTCATGTT     THLPRHV        1     0
ACTCATCTGCCGGATCCTGCT     THLPDPA        1     0
ACTCATCTGCCGGCGCTGATT     THLPALI        1     0
ACTCATCTGCCGGCTATTACG     THLPAIT        1     0
ACTCATCTGCCGGCTTGGGCT     THLPAWA        1     0
ACTCATCTGCCGGGGTCTCTG     THLPGSL        1     0
ACTCATCTGCCGGTGATGCCG     THLPVMP        1     0
ACTCATCTGCCGGTTACGTTT     THLPVTF        1     0
ACTCATCTGCCGTATAATCGT     THLPYNR        1     0
ACTCATCTGCCGTCGATTTCG     THLPSIS        1     0
ACTCATCTGCCGTCGCCTACT     THLPSPT        1     0
ACTCATCTGCCTAAGCCTCCG     THLPKPP        1     0
ACTCATCTGCCTAAGCTTGGG     THLPKLG        1     0
ACTCATCTGCCTAATACTAAG     THLPNTK        1     0
ACTCATCTGCCTAATCCTCCT     THLPNPP        1     0
ACTCATCTGCCTACGCCTAGT     THLPTPS        1     0
ACTCATCTGCCTACTACGCAT     THLPTTH        1     0
ACTCATCTGCCTACTACTTCG     THLPTTS        1     0
ACTCATCTGCCTACTAGTATG     THLPTSM        1     0
ACTCATCTGCCTACTCATCCT     THLPTHP        1     0
ACTCATCTGCCTACTCCTTAT     THLPTPY        1     0
ACTCATCTGCCTACTGAGGTG     THLPTEV        1     0
ACTCATCTGCCTAGGCCTATT     THLPRPI        1     0
ACTCATCTGCCTAGGTGGCGT     THLPRWR        1     0
ACTCATCTGCCTAGTGAGCGT     THLPSER        1     0
ACTCATCTGCCTAGTGCTCGG     THLPSAR        1     0
ACTCATCTGCCTATGTCTTCG     THLPMSS        1     0
ACTCATCTGCCTCAGACGTAT     THLPQTY        1     0
ACTCATCTGCCTCATCATACG     THLPHHT        1     0
ACTCATCTGCCTCCGATGCTT     THLPPML        1     0
ACTCATCTGCCTCCTATGCCG     THLPPMP        1     0
ACTCATCTGCCTCCTATGTTG     THLPPML        1     0
ACTCATCTGCCTCCTCCTCTT     THLPPPL        1     0
ACTCATCTGCCTCCTGAGACT     THLPPET        1     0
ACTCATCTGCCTCCTGTGCCT     THLPPVP        1     0
ACTCATCTGCCTCGGAATACT     THLPRNT        1     0
ACTCATCTGCCTCGTCAGTTG     THLPRQL        1     0
ACTCATCTGCCTCTGACGAAG     THLPLTK        1     0
ACTCATCTGCCTCTGCCGCGG     THLPLPR        1     0
ACTCATCTGCCTCTGCTTTCT     THLPLLS        1     0
ACTCATCTGCCTCTTCAGATT     THLPLQI        1     0
ACTCATCTGCCTCTTCATCCT     THLPLHP        1     0
ACTCATCTGCCTCTTCTTCCT     THLPLLP        1     0
ACTCATCTGCCTCTTCTTGGG     THLPLLG        1     0
ACTCATCTGCCTGATTCTCTG     THLPDSL        1     0
ACTCATCTGCCTGCTCCTCGT     THLPAPR        1     0
ACTCATCTGCCTGCTGTTTCG     THLPAVS        1     0
ACTCATCTGCCTGGGCGTCCG     THLPGRP        1     0
ACTCATCTGCCTGTTCCGTCG     THLPVPS        1     0
ACTCATCTGCCTGTTTTTTGG     THLPVFW        1     0
ACTCATCTGCCTTCTATGTCG     THLPSMS        1     0
ACTCATCTGCCTTCTCCTCTT     THLPSPL        1     0
ACTCATCTGCCTTCTGTGTTT     THLPSVF        1     0
ACTCATCTGCCTTTTACGCCT     THLPFTP        1     0
ACTCATCTGCGGACTATTTCG     THLRTIS        1     0
ACTCATCTGCGGACTGCTATG     THLRTAM        1     0
ACTCATCTGCGGCAGCTTATG     THLRQLM        1     0
ACTCATCTGCGGCATTCGTCG     THLRHSS        1     0
ACTCATCTGCGGCCTACTAGT     THLRPTS        1     0
ACTCATCTGCGGCTGAATACG     THLRLNT        1     0
ACTCATCTGCGGGCGTCGCAT     THLRASH        1     0
ACTCATCTGCGGGTGCCGCTG     THLRVPL        1     0
ACTCATCTGCGGTCGAATACT     THLRSNT        1     0
ACTCATCTGCGTACGTCTCTT     THLRTSL        1     0
ACTCATCTGCGTACTCTTTTT     THLRTLF        1     0
ACTCATCTGCGTCAGATGTCT     THLRQMS        1     0
ACTCATCTGCGTCATCCTCTG     THLRHPL        1     0
ACTCATCTGCGTCCTATTGGT     THLRPIG        1     0
ACTCATCTGCGTCTGCCTCGG     THLRLPR        1     0
ACTCATCTGCGTGTGTCTCCG     THLRVSP        1     0
ACTCATCTGCTGAAGTATCCT     THLLKYP        1     0
ACTCATCTGCTGAGTGCTCAG     THLLSAQ        1     0
ACTCATCTGCTGCATAAGTTG     THLLHKL        1     0
ACTCATCTGCTGCATCCGTCG     THLLHPS        1     0
ACTCATCTGCTGCCTACTGCG     THLLPTA        1     0
ACTCATCTGCTGCCTCCTATG     THLLPPM        1     0
ACTCATCTGCTGCGGATGGAT     THLLRMD        1     0
ACTCATCTGCTGGATACTTTG     THLLDTL        1     0
ACTCATCTGCTGGCTCCGATT     THLLAPI        1     0
ACTCATCTGCTGGTGACGAAT     THLLVTN        1     0
ACTCATCTGCTGTCGTCGCAG     THLLSSQ        1     0
ACTCATCTGCTTACTGTTTCG     THLLTVS        1     0
ACTCATCTGCTTATGCCTTAT     THLLMPY        1     0
ACTCATCTGCTTCATCCGTGG     THLLHPW        1     0
ACTCATCTGCTTCCGACGGCT     THLLPTA        1     0
ACTCATCTGCTTCCTACGTTG     THLLPTL        1     0
ACTCATCTGCTTGATAAGCTT     THLLDKL        1     0
ACTCATCTGCTTTCGTTTAGG     THLLSFR        1     0
ACTCATCTGGAGCCGACTACT     THLEPTT        1     0
ACTCATCTGGAGCGTCGTCAG     THLERRQ        1     0
ACTCATCTGGAGGAGTCGCCG     THLEESP        1     0
ACTCATCTGGAGGATCAGGGG     THLEDQG        1     0
ACTCATCTGGAGTCGCCTTTG     THLESPL        1     0
ACTCATCTGGAGTGGAAGATT     THLEWKI        1     0
ACTCATCTGGAGTTTACGAGG     THLEFTR        1     0
ACTCATCTGGATCCGCCTGCT     THLDPPA        1     0
ACTCATCTGGATGCGTTGTCG     THLDALS        1     0
ACTCATCTGGATTCTGTTGCT     THLDSVA        1     0
ACTCATCTGGCGAATCGGTCT     THLANRS        1     0
ACTCATCTGGCGATTACGCGT     THLAITR        1     0
ACTCATCTGGCGCAGGCTATA     THLAQAI        1     0
ACTCATCTGGCGCATCCGCAT     THLAHPH        1     0
ACTCATCTGGCGCGGCTTGGT     THLARLG        1     0
ACTCATCTGGCGGCTACTCAT     THLAATH        1     0
ACTCATCTGGCGGGTTCGCGT     THLAGSR        1     0
ACTCATCTGGCGTATAATCAT     THLAYNH        1     0
ACTCATCTGGCGTCGACTCTT     THLASTL        1     0
ACTCATCTGGCGTCTTGGCAT     THLASWH        1     0
ACTCATCTGGCGTTTAGTACG     THLAFST        1     0
ACTCATCTGGCTAGTATTAAT     THLASIN        1     0
ACTCATCTGGCTATTGATTTT     THLAIDF        1     0
ACTCATCTGGCTCCGGGGTTG     THLAPGL        1     0
ACTCATCTGGCTCTTGATCTT     THLALDL        1     0
ACTCATCTGGCTGATCATCTG     THLADHL        1     0
ACTCATCTGGCTTCGAGGAAT     THLASRN        1     0
ACTCATCTGGGGACTAGTACG     THLGTST        1     0
ACTCATCTGGGGCCGTCTCCG     THLGPSP        1     0
ACTCATCTGGGGGCTTGGCGG     THLGAWR        1     0
ACTCATCTGGGTAATCGTGCT     THLGNRA        1     0
ACTCATCTGGGTCATATTGAT     THLGHID        1     0
ACTCATCTGGGTCGTGTGCAT     THLGRVH        1     0
ACTCATCTGGTGCCGCCTCTG     THLVPPL        1     0
ACTCATCTGGTGCCTATTAAG     THLVPIK        1     0
ACTCATCTGGTGCGTACGCAG     THLVRTQ        1     0
ACTCATCTGGTGTATACTCGG     THLVYTR        1     0
ACTCATCTGGTGTCGCCTCAT     THLVSPH        1     0
ACTCATCTGGTGTTGTCTCCG     THLVLSP        1     0
ACTCATCTGGTTACGCGTTAT     THLVTRY        1     0
ACTCATCTGGTTCCGCCGATT     THLVPPI        1     0
ACTCATCTGGTTCTGCCTAAT     THLVLPN        1     0
ACTCATCTGGTTTCTCGTCCT     THLVSRP        1     0
ACTCATCTGTAGATGGAGCGG     THLQMER        1     0
ACTCATCTGTATCAGCCTACT     THLYQPT        1     0
ACTCATCTGTATCATCCGCGG     THLYHPR        1     0
ACTCATCTGTATCCTCGTACG     THLYPRT        1     0
ACTCATCTGTATGCTACTACG     THLYATT        1     0
ACTCATCTGTATGTTGTTACT     THLYVVT        1     0
ACTCATCTGTCGCAGAGTACT     THLSQST        1     0
ACTCATCTGTCGCATTATCTT     THLSHYL        1     0
ACTCATCTGTCGCCGGCTGGT     THLSPAG        1     0
ACTCATCTGTCGCCTCAGCCT     THLSPQP        1     0
ACTCATCTGTCGCCTCTTCTT     THLSPLL        1     0
ACTCATCTGTCGCCTGTGCGG     THLSPVR        1     0
ACTCATCTGTCGCTTAATGCG     THLSLNA        1     0
ACTCATCTGTCGGAGGATTTT     THLSEDF        1     0
ACTCATCTGTCGTGGCTGCGT     THLSWLR        1     0
ACTCATCTGTCTACGCAGCAG     THLSTQQ        1     0
ACTCATCTGTCTAGTAAGATG     THLSSKM        1     0
ACTCATCTGTCTCCGTATCCG     THLSPYP        1     0
ACTCATCTGTCTCCTCATACG     THLSPHT        1     0
ACTCATCTGTCTCGTACGCCG     THLSRTP        1     0
ACTCATCTGTCTGCTATTCTG     THLSAIL        1     0
ACTCATCTGTCTTCGAGGGGG     THLSSRG        1     0
ACTCATCTGTCTTCGGCGACG     THLSSAT        1     0
ACTCATCTGTGGACGAGGGAG     THLWTRE        1     0
ACTCATCTGTGGACGTATAGT     THLWTYS        1     0
ACTCATCTGTGGCAGCCTCGG     THLWQPR        1     0
ACTCATCTGTGGCAGCTGCAT     THLWQLH        1     0
ACTCATCTGTGGCCTAATTAT     THLWPNY        1     0
ACTCATCTGTGGCCTACTATG     THLWPTM        1     0
ACTCATCTGTGGGAGCCGGGT     THLWEPG        1     0
ACTCATCTGTGGGCGCCGACT     THLWAPT        1     0
ACTCATCTGTGTCAGACTTAT     THLCQTY        1     0
ACTCATCTGTGTCTGGGGCTT     THLCLGL        1     0
ACTCATCTGTTGACGTCGGGT     THLLTSG        1     0
ACTCATCTGTTGGGTCCTATT     THLLGPI        1     0
ACTCATCTGTTTTGGACTGTG     THLFWTV        1     0
ACTCATCTTAAGCTGTCGCAT     THLKLSH        1     0
ACTCATCTTAAGCTTTGTTCT     THLKLCS        1     0
ACTCATCTTAAGGCTACGGAT     THLKATD        1     0
ACTCATCTTAAGGCTCTTACT     THLKALT        1     0
ACTCATCTTAAGGTGAGGTAG     THLKVRQ        1     0
ACTCATCTTAAGTTGCAGTCG     THLKLQS        1     0
ACTCATCTTAATACTGCTACT     THLNTAT        1     0
ACTCATCTTAATATTTGGATG     THLNIWM        1     0
ACTCATCTTAATCATAGGCAT     THLNHRH        1     0
ACTCATCTTAATCCGCAGTAG     THLNPQQ        1     0
ACTCATCTTAATGAGACGGAG     THLNETE        1     0
ACTCATCTTAATGTTATTGCT     THLNVIA        1     0
ACTCATCTTAATGTTTTGTGG     THLNVLW        1     0
ACTCATCTTAATTCGAATATG     THLNSNM        1     0
ACTCATCTTACGAATGCTACG     THLTNAT        1     0
ACTCATCTTACGAATTGGTCT     THLTNWS        1     0
ACTCATCTTACGACGCAGTTT     THLTTQF        1     0
ACTCATCTTACGACTGTGTTG     THLTTVL        1     0
ACTCATCTTACGCCGAGTTTT     THLTPSF        1     0
ACTCATCTTACGCGGCCGCTG     THLTRPL        1     0
ACTCATCTTACGCTGTCGCCG     THLTLSP        1     0
ACTCATCTTACGGCTCCTAAG     THLTAPK        1     0
ACTCATCTTACGGTGACTTGG     THLTVTW        1     0
ACTCATCTTACGGTGGTTTCG     THLTVVS        1     0
ACTCATCTTACGTCGCAGACG     THLTSQT        1     0
ACTCATCTTACGTCGTTTGGG     THLTSFG        1     0
ACTCATCTTACTATTGCTTCT     THLTIAS        1     0
ACTCATCTTACTCAGCTGCCG     THLTQLP        1     0
ACTCATCTTACTCATGCTGGT     THLTHAG        1     0
ACTCATCTTACTCCTGGTGCT     THLTPGA        1     0
ACTCATCTTACTCCTGTTATG     THLTPVM        1     0
ACTCATCTTACTCTGGTTACG     THLTLVT        1     0
ACTCATCTTACTGCGCAGCTG     THLTAQL        1     0
ACTCATCTTACTGCGCTGGTT     THLTALV        1     0
ACTCATCTTACTGCTAGTCGT     THLTASR        1     0
ACTCATCTTACTGTGGCTCTG     THLTVAL        1     0
ACTCATCTTACTGTGGTTACT     THLTVVT        1     0
ACTCATCTTACTGTTACGCCG     THLTVTP        1     0
ACTCATCTTACTTCGCCTCTT     THLTSPL        1     0
ACTCATCTTAGGAATTCGTGG     THLRNSW        1     0
ACTCATCTTAGGCATCCGCAG     THLRHPQ        1     0
ACTCATCTTAGGCCTATGCTG     THLRPML        1     0
ACTCATCTTAGGGAGGCGTCG     THLREAS        1     0
ACTCATCTTAGGGCGACTGCG     THLRATA        1     0
ACTCATCTTAGGGCTCATACT     THLRAHT        1     0
ACTCATCTTAGTAAGCCTCCG     THLSKPP        1     0
ACTCATCTTAGTCCGACTCCG     THLSPTP        1     0
ACTCATCTTAGTCGGATGATT     THLSRMI        1     0
ACTCATCTTAGTCGTATTCCG     THLSRIP        1     0
ACTCATCTTAGTGCTCTGGTT     THLSALV        1     0
ACTCATCTTAGTTCGCGGTAT     THLSSRY        1     0
ACTCATCTTAGTTCTCCGCTG     THLSSPL        1     0
ACTCATCTTATGCATCCTTCT     THLMHPS        1     0
ACTCATCTTATGCCGCGTTAT     THLMPRY        1     0
ACTCATCTTATGCCTACTCTG     THLMPTL        1     0
ACTCATCTTATGCCTGATAGG     THLMPDR        1     0
ACTCATCTTATGCTGTTGCGG     THLMLLR        1     0
ACTCATCTTATTACGACGCGG     THLITTR        1     0
ACTCATCTTCAGAAGCAGTCT     THLQKQS        1     0
ACTCATCTTCAGAATCGGCAT     THLQNRH        1     0
ACTCATCTTCAGCCGAATGGT     THLQPNG        1     0
ACTCATCTTCAGCTTACGTCT     THLQLTS        1     0
ACTCATCTTCAGCTTACTGGG     THLQLTG        1     0
ACTCATCTTCAGGCTTGGCAT     THLQAWH        1     0
ACTCATCTTCAGTTGCTTCGT     THLQLLR        1     0
ACTCATCTTCATACTCCTAGT     THLHTPS        1     0
ACTCATCTTCATAGTATGGGG     THLHSMG        1     0
ACTCATCTTCATCATCGTCTT     THLHHRL        1     0
ACTCATCTTCATCGGACGTAT     THLHRTY        1     0
ACTCATCTTCATCGTTCGTAT     THLHRSY        1     0
ACTCATCTTCATCTTCCTCCG     THLHLPP        1     0
ACTCATCTTCATGTGCATGTT     THLHVHV        1     0
ACTCATCTTCATGTTAGTTCG     THLHVSS        1     0
ACTCATCTTCATTCTGGGCTG     THLHSGL        1     0
ACTCATCTTCATTTTCCTCGT     THLHFPR        1     0
ACTCATCTTCCGACTTAGACT     THLPTQT        1     0
ACTCATCTTCCGCAGCTGCTT     THLPQLL        1     0
ACTCATCTTCCGCCGAATTCG     THLPPNS        1     0
ACTCATCTTCCGCCGACTCCT     THLPPTP        1     0
ACTCATCTTCCGCGGCCGAGT     THLPRPS        1     0
ACTCATCTTCCGCTGACGGGT     THLPLTG        1     0
ACTCATCTTCCGGCTCCTTGG     THLPAPW        1     0
ACTCATCTTCCGGCTTGTAAT     THLPACN        1     0
ACTCATCTTCCGTCGAGTCGT     THLPSSR        1     0
ACTCATCTTCCGTCGTTGGGT     THLPSLG        1     0
ACTCATCTTCCGTGTCAGAGG     THLPCQR        1     0
ACTCATCTTCCTAAGGTTCTT     THLPKVL        1     0
ACTCATCTTCCTACGCATTGG     THLPTHW        1     0
ACTCATCTTCCTACGCCTGGG     THLPTPG        1     0
ACTCATCTTCCTACGCGGACT     THLPTRT        1     0
ACTCATCTTCCTACGTATGTT     THLPTYV        1     0
ACTCATCTTCCTAGTTGGCGT     THLPSWR        1     0
ACTCATCTTCCTCCTCGGGCT     THLPPRA        1     0
ACTCATCTTCCTCCTCTTCCT     THLPPLP        1     0
ACTCATCTTCCTCGTGAGCTT     THLPREL        1     0
ACTCATCTTCCTCGTTCTCCG     THLPRSP        1     0
ACTCATCTTCCTCTGACTCCT     THLPLTP        1     0
ACTCATCTTCCTGCGGCTAGT     THLPAAS        1     0
ACTCATCTTCCTGCTATGCAT     THLPAMH        1     0
ACTCATCTTCCTGGTGCGCCT     THLPGAP        1     0
ACTCATCTTCCTTAGGATCAT     THLPQDH        1     0
ACTCATCTTCCTTATCGTCCG     THLPYRP        1     0
ACTCATCTTCGGAATGCGCTT     THLRNAL        1     0
ACTCATCTTCGGACGGCGTCG     THLRTAS        1     0
ACTCATCTTCGGACTCTGCTT     THLRTLL        1     0
ACTCATCTTCGGAGTCCGTTG     THLRSPL        1     0
ACTCATCTTCGGCAGGATATT     THLRQDI        1     0
ACTCATCTTCGTATGCCTTCG     THLRMPS        1     0
ACTCATCTTCGTCATACTAAT     THLRHTN        1     0
ACTCATCTTCGTCCTTATATG     THLRPYM        1     0
ACTCATCTTCTGACTGTTCTG     THLLTVL        1     0
ACTCATCTTCTGCATTCTGTG     THLLHSV        1     0
ACTCATCTTCTGCTGATTACG     THLLLIT        1     0
ACTCATCTTCTTCCTATGCTT     THLLPML        1     0
ACTCATCTTCTTCCTGGGCAT     THLLPGH        1     0
ACTCATCTTCTTCGTCCTCCG     THLLRPP        1     0
ACTCATCTTCTTGTGTTGCAG     THLLVLQ        1     0
ACTCATCTTGAGAGTTATAAG     THLESYK        1     0
ACTCATCTTGAGATTTCGTTG     THLEISL        1     0
ACTCATCTTGAGCCGATTCGT     THLEPIR        1     0
ACTCATCTTGAGCGGAATCCT     THLERNP        1     0
ACTCATCTTGAGCGTCCTCTT     THLERPL        1     0
ACTCATCTTGAGGGTACGCTG     THLEGTL        1     0
ACTCATCTTGAGTCGTATCGT     THLESYR        1     0
ACTCATCTTGATACGCCTCCT     THLDTPP        1     0
ACTCATCTTGATATGCCGATT     THLDMPI        1     0
ACTCATCTTGATCGTTATTAT     THLDRYY        1     0
ACTCATCTTGATGGGTCGGAG     THLDGSE        1     0
ACTCATCTTGCGAATCAGAGT     THLANQS        1     0
ACTCATCTTGCGACGCCTGCT     THLATPA        1     0
ACTCATCTTGCGACGGGTACT     THLATGT        1     0
ACTCATCTTGCGACTACGTGT     THLATTC        1     0
ACTCATCTTGCGCCGACTCCT     THLAPTP        1     0
ACTCATCTTGCGCCTCCGCCT     THLAPPP        1     0
ACTCATCTTGCGCCTCCTCAT     THLAPPH        1     0
ACTCATCTTGCGCCTCCTGCT     THLAPPA        1     0
ACTCATCTTGCGTTGCCTTCG     THLALPS        1     0
ACTCATCTTGCTACTCGTTGG     THLATRW        1     0
ACTCATCTTGCTATGCATGTT     THLAMHV        1     0
ACTCATCTTGCTATTCCTAAT     THLAIPN        1     0
ACTCATCTTGCTCAGGCTTTG     THLAQAL        1     0
ACTCATCTTGCTCGTCATTGT     THLARHC        1     0
ACTCATCTTGCTCGTTATCAG     THLARYQ        1     0
ACTCATCTTGCTCTGATGGAT     THLALMD        1     0
ACTCATCTTGGAATTCCTGCT     THLGIPA        1     0
ACTCATCTTGGGCATCATTTG     THLGHHL        1     0
ACTCATCTTGGGCATTTTTCG     THLGHFS        1     0
ACTCATCTTGGGCCTGCTCAT     THLGPAH        1     0
ACTCATCTTGGGCTGGAGCGG     THLGLER        1     0
ACTCATCTTGGGTCGCGTTCT     THLGSRS        1     0
ACTCATCTTGGTACTCCTGGT     THLGTPG        1     0
ACTCATCTTGGTCAGCGGCCT     THLGQRP        1     0
ACTCATCTTGTGCCGCGGACT     THLVPRT        1     0
ACTCATCTTGTGCCTCCTCTT     THLVPPL        1     0
ACTCATCTTGTGTCGGTGCCG     THLVSVP        1     0
ACTCATCTTGTTGCGTCTTGG     THLVASW        1     0
ACTCATCTTGTTGCTTCTAGG     THLVASR        1     0
ACTCATCTTGTTTGGACTATT     THLVWTI        1     0
ACTCATCTTTATGAGTCGGCT     THLYESA        1     0
ACTCATCTTTCGCCGATGTAG     THLSPMQ        1     0
ACTCATCTTTCGCTGAGGCAG     THLSLRQ        1     0
ACTCATCTTTCGGCGAATCAT     THLSANH        1     0
ACTCATCTTTCTAATGTGCAG     THLSNVQ        1     0
ACTCATCTTTCTGCGGATCTG     THLSADL        1     0
ACTCATCTTTCTTCTACTGGG     THLSSTG        1     0
ACTCATCTTTGGCACATGCCG     THLWHMP        1     0
ACTCATCTTTGGTGTAATCAT     THLWCNH        1     0
ACTCATCTTTTGCCTCATTTG     THLLPHL        1     0
ACTCATCTTTTTGATACTCCT     THLFDTP        1     0
ACTCATCTTTTTGCGACTCTG     THLFATL        1     0
ACTCATGAGAAGCAGACTTCT     THEKQTS        1     0
ACTCATGAGAAGCAGCTGTCG     THEKQLS        1     0
ACTCATGAGAAGCATCGGTTT     THEKHRF        1     0
ACTCATGAGAAGGCTCTGCTG     THEKALL        1     0
ACTCATGAGAATCATAATAGT     THENHNS        1     0
ACTCATGAGAATCCGCGTTTG     THENPRL        1     0
ACTCATGAGACGACTTTGACG     THETTLT        1     0
ACTCATGAGACGAGGCCTGGT     THETRPG        1     0
ACTCATGAGACGCAGCAGTGG     THETQQW        1     0
ACTCATGAGACGCATAGGGCG     THETHRA        1     0
ACTCATGAGACGCGGAGGACG     THETRRT        1     0
ACTCATGAGACGCTGGAGCTG     THETLEL        1     0
ACTCATGAGACGGCGAGGACT     THETART        1     0
ACTCATGAGACGGCGGCGCAG     THETAAQ        1     0
ACTCATGAGACGTTGCGTCTG     THETLRL        1     0
ACTCATGAGACGTTTGCGCGT     THETFAR        1     0
ACTCATGAGACTACTCGGATG     THETTRM        1     0
ACTCATGAGACTACTCTTGCG     THETTLA        1     0
ACTCATGAGACTAGGCTTACT     THETRLT        1     0
ACTCATGAGACTGCGCATAGG     THETAHR        1     0
ACTCATGAGACTTGGCAGCGT     THETWQR        1     0
ACTCATGAGACTTGGCGTTAT     THETWRY        1     0
ACTCATGAGAGGCATAATGCG     THERHNA        1     0
ACTCATGAGAGTAATCCGTCG     THESNPS        1     0
ACTCATGAGAGTGCGGAGGGG     THESAEG        1     0
ACTCATGAGATGATGTTGGTT     THEMMLV        1     0
ACTCATGAGATGGTGGCGCAT     THEMVAH        1     0
ACTCATGAGATGGTTCGGCGG     THEMVRR        1     0
ACTCATGAGATGTCTATGCAG     THEMSMQ        1     0
ACTCATGAGATTATGTCTGGT     THEIMSG        1     0
ACTCATGAGCAGACTACGACT     THEQTTT        1     0
ACTCATGAGCAGCAGACTTTG     THEQQTL        1     0
ACTCATGAGCAGCATGCGGCG     THEQHAA        1     0
ACTCATGAGCAGCGGAGTGTT     THEQRSV        1     0
ACTCATGAGCAGCGTACATTG     THEQRTL        1     0
ACTCATGAGCAGCGTATGCGG     THEQRMR        1     0
ACTCATGAGCAGCTTTCGATT     THEQLSI        1     0
ACTCATGAGCAGGAGTCGTCT     THEQESS        1     0
ACTCATGAGCAGGCGGCTAGG     THEQAAR        1     0
ACTCATGAGCAGGGTATTAGG     THEQGIR        1     0
ACTCATGAGCAGGTGTGGATT     THEQVWI        1     0
ACTCATGAGCAGTAGAAGCCT     THEQQKP        1     0
ACTCATGAGCAGTCTTCGCCG     THEQSSP        1     0
ACTCATGAGCATACTTTTAAG     THEHTFK        1     0
ACTCATGAGCATCAATCGCCT     THEHQSP        1     0
ACTCATGAGCATCCTATGATG     THEHPMM        1     0
ACTCATGAGCATCGGCTTCAG     THEHRLQ        1     0
ACTCATGAGCATGATACGACG     THEHDTT        1     0
ACTCATGAGCATGTTTATACG     THEHVYT        1     0
ACTCATGAGCATGTTTATCAG     THEHVYQ        1     0
ACTCATGAGCATTCTACTCTT     THEHSTL        1     0
ACTCATGAGCATTTTCCGGCG     THEHFPA        1     0
ACTCATGAGCCGAAGACGGAG     THEPKTE        1     0
ACTCATGAGCCGAATTCGCCT     THEPNSP        1     0
ACTCATGAGCCGACGTTGTTG     THEPTLL        1     0
ACTCATGAGCCGAGGATTGAT     THEPRID        1     0
ACTCATGAGCCGAGTCCGAAT     THEPSPN        1     0
ACTCATGAGCCGATGACTGTG     THEPMTV        1     0
ACTCATGAGCCGATGATTGCG     THEPMIA        1     0
ACTCATGAGCCGCATAAGAAT     THEPHKN        1     0
ACTCATGAGCCGCCGACGAAT     THEPPTN        1     0
ACTCATGAGCCGCCGTCTGGT     THEPPSG        1     0
ACTCATGAGCCGCCTATGCCG     THEPPMP        1     0
ACTCATGAGCCGCTGTAGACT     THEPLQT        1     0
ACTCATGAGCCGGTTAAGCCG     THEPVKP        1     0
ACTCATGAGCCGGTTACTGCT     THEPVTA        1     0
ACTCATGAGCCTAAGCCTAGG     THEPKPR        1     0
ACTCATGAGCCTACGACTTAT     THEPTTY        1     0
ACTCATGAGCCTACGCTGTCG     THEPTLS        1     0
ACTCATGAGCCTACGCTTGGT     THEPTLG        1     0
ACTCATGAGCCTACTCCTAAT     THEPTPN        1     0
ACTCATGAGCCTACTCTTACT     THEPTLT        1     0
ACTCATGAGCCTAGGGGGACG     THEPRGT        1     0
ACTCATGAGCCTCATACGCTT     THEPHTL        1     0
ACTCATGAGCCTCGTCCGAGT     THEPRPS        1     0
ACTCATGAGCCTCTGATTAAG     THEPLIK        1     0
ACTCATGAGCCTGCACTTTGT     THEPALC        1     0
ACTCATGAGCCTGCGTCGGTT     THEPASV        1     0
ACTCATGAGCCTGTGACGTCG     THEPVTS        1     0
ACTCATGAGCCTTCGCAGTTG     THEPSQL        1     0
ACTCATGAGCCTTTTATTCAT     THEPFIH        1     0
ACTCATGAGCGGCAGCCTCTT     THERQPL        1     0
ACTCATGAGCGGCCGACTCTG     THERPTL        1     0
ACTCATGAGCGGCCTATGTCG     THERPMS        1     0
ACTCATGAGCGGGTGGCGTCG     THERVAS        1     0
ACTCATGAGCGGTATCGAACT     THERYRT        1     0
ACTCATGAGCGTCATGTGCAT     THERHVH        1     0
ACTCATGAGCGTCCTAATGCT     THERPNA        1     0
ACTCATGAGCGTCCTCAGCTG     THERPQL        1     0
ACTCATGAGCGTGATAGGTAC     THERDRY        1     0
ACTCATGAGCGTGCGAAGCCG     THERAKP        1     0
ACTCATGAGCGTGCGTGGACG     THERAWT        1     0
ACTCATGAGCTGAATCTTCAT     THELNLH        1     0
ACTCATGAGCTGAGGCTTTAT     THELRLY        1     0
ACTCATGAGCTGAGTACTGAG     THELSTE        1     0
ACTCATGAGCTGATTGATTCG     THELIDS        1     0
ACTCATGAGCTGCCGGGGACT     THELPGT        1     0
ACTCATGAGCTGCCTCGTGTG     THELPRV        1     0
ACTCATGAGCTGCTGAGGTCT     THELLRS        1     0
ACTCATGAGCTGCTTGTGCCG     THELLVP        1     0
ACTCATGAGCTGGATCCTGGG     THELDPG        1     0
ACTCATGAGCTGGCTGAGCTT     THELAEL        1     0
ACTCATGAGCTGTGGATTTCG     THELWIS        1     0
ACTCATGAGCTGTGGGTTAAT     THELWVN        1     0
ACTCATGAGCTTAGTCCGACT     THELSPT        1     0
ACTCATGAGCTTCCGTCGACT     THELPST        1     0
ACTCATGAGCTTCGGGCGGGT     THELRAG        1     0
ACTCATGAGCTTCTTCCGCCT     THELLPP        1     0
ACTCATGAGCTTGATCCTACT     THELDPT        1     0
ACTCATGAGCTTGATGTGCGT     THELDVR        1     0
ACTCATGAGCTTTATCATCTG     THELYHL        1     0
ACTCATGAGCTTTCTATGGCT     THELSMA        1     0
ACTCATGAGCTTTGGTTTCAT     THELWFH        1     0
ACTCATGAGCTTTTTTGGGTG     THELFWV        1     0
ACTCATGAGGAGCTGCCTTCG     THEELPS        1     0
ACTCATGAGGAGTTGCATCTT     THEELHL        1     0
ACTCATGAGGAGTTGCATTCG     THEELHS        1     0
ACTCATGAGGATACGCCTTGT     THEDTPC        1     0
ACTCATGAGGATATGCGTACG     THEDMRT        1     0
ACTCATGAGGATGTGACGCCG     THEDVTP        1     0
ACTCATGAGGCGATTGCGGCG     THEAIAA        1     0
ACTCATGAGGCGCCTAATATG     THEAPNM        1     0
ACTCATGAGGCGCCTACTCTG     THEAPTL        1     0
ACTCATGAGGCGCGGTGGGGT     THEARWG        1     0
ACTCATGAGGCGGCTCGGTCT     THEAARS        1     0
ACTCATGAGGCTCCGCGGCAG     THEAPRQ        1     0
ACTCATGAGGCTCGGCTGCTT     THEARLL        1     0
ACTCATGAGGCTGATACTCGT     THEADTR        1     0
ACTCATGAGGGGACGATGCTG     THEGTML        1     0
ACTCATGAGGGGGCGCCGCAG     THEGAPQ        1     0
ACTCATGAGGGGGTTCATGCT     THEGVHA        1     0
ACTCATGAGGGGTTGGTGGTT     THEGLVV        1     0
ACTCATGAGGGTCCTCCTCCT     THEGPPP        1     0
ACTCATGAGGGTCTGATGCGT     THEGLMR        1     0
ACTCATGAGGGTGCGCCTTTT     THEGAPF        1     0
ACTCATGAGGGTTGGACTTAT     THEGWTY        1     0
ACTCATGAGGTGCATGGTCCG     THEVHGP        1     0
ACTCATGAGGTGCCTAGTGCG     THEVPSA        1     0
ACTCATGAGGTGCGTGAGCGT     THEVRER        1     0
ACTCATGAGGTGCTGGCGTCT     THEVLAS        1     0
ACTCATGAGGTTCCGCGTTTG     THEVPRL        1     0
ACTCATGAGTAGGCGTCTTCT     THEQASS        1     0
ACTCATGAGTAGGGGGCTATG     THEQGAM        1     0
ACTCATGAGTATAGGAGTCGG     THEYRSR        1     0
ACTCATGAGTATCAGTCGCAG     THEYQSQ        1     0
ACTCATGAGTATCCTGGTCTG     THEYPGL        1     0
ACTCATGAGTCGATGGGTGCT     THESMGA        1     0
ACTCATGAGTCGCATAAGCAT     THESHKH        1     0
ACTCATGAGTCGCATACTGGG     THESHTG        1     0
ACTCATGAGTCGCATCATCGT     THESHHR        1     0
ACTCATGAGTCTACTTCGGTG     THESTSV        1     0
ACTCATGAGTCTCTTAGTCCT     THESLSP        1     0
ACTCATGAGTGGATGAGTATC     THEWMSI        1     0
ACTCATGAGTGGTATTCGCGG     THEWYSR        1     0
ACTCATGAGTGGTGGTTTCGT     THEWWFR        1     0
ACTCATGAGTGTTAGACGTTT     THECQTF        1     0
ACTCATGAGTTGTCTGATGCG     THELSDA        1     0
ACTCATGAGTTTATGGATCTG     THEFMDL        1     0
ACTCATGAGTTTCCGTCTTCT     THEFPSS        1     0
ACTCATGAGTTTCTGGCTGGT     THEFLAG        1     0
ACTCATGAGTTTGGTTATGTG     THEFGYV        1     0
ACTCATGATAAGCAGCCGTTT     THDKQPF        1     0
ACTCATGATAAGCATCCTAAG     THDKHPK        1     0
ACTCATGATAAGCCTACGTCT     THDKPTS        1     0
ACTCATGATAAGCTTCGTCAG     THDKLRQ        1     0
ACTCATGATAAGGCTCCTCCT     THDKAPP        1     0
ACTCATGATAAGGGTACTATT     THDKGTI        1     0
ACTCATGATAAGTTTCCGGTG     THDKFPV        1     0
ACTCATGATAATCCGCAGTCG     THDNPQS        1     0
ACTCATGATAATCGGAATACG     THDNRNT        1     0
ACTCATGATAATCGGACTTCG     THDNRTS        1     0
ACTCATGATAATCGTCATTAG     THDNRHQ        1     0
ACTCATGATAATTGTCTGTAT     THDNCLY        1     0
ACTCATGATACGATTAATCGT     THDTINR        1     0
ACTCATGATACGCATGGGGTG     THDTHGV        1     0
ACTCATGATACGCCGCCTAAG     THDTPPK        1     0
ACTCATGATACGCGTCCGTTT     THDTRPF        1     0
ACTCATGATACGCTTGCTCCT     THDTLAP        1     0
ACTCATGATACGGCGGGTCTG     THDTAGL        1     0
ACTCATGATACGTCTACTTAT     THDTSTY        1     0
ACTCATGATACTACGGTTGTG     THDTTVV        1     0
ACTCATGATACTACTTTGTGG     THDTTLW        1     0
ACTCATGATACTATGCTTTGG     THDTMLW        1     0
ACTCATGATACTCGTGTTTCG     THDTRVS        1     0
ACTCATGATACTCTTATTCCG     THDTLIP        1     0
ACTCATGATACTTCTCCTCTG     THDTSPL        1     0
ACTCATGATAGGACGACTTGG     THDRTTW        1     0
ACTCATGATAGGCAGGATGAT     THDRQDD        1     0
ACTCATGATAGGCCTTCGCGG     THDRPSR        1     0
ACTCATGATAGGCTGCTGTCG     THDRLLS        1     0
ACTCATGATAGTACTCGTCAG     THDSTRQ        1     0
ACTCATGATAGTCCGCAGCAT     THDSPQH        1     0
ACTCATGATAGTTTGCAGGGG     THDSLQG        1     0
ACTCATGATATGACGATTAAT     THDMTIN        1     0
ACTCATGATATGCCTGCTGAG     THDMPAE        1     0
ACTCATGATATTCGGGAGGCG     THDIREA        1     0
ACTCATGATCAAGTTGCGCGG     THDQVAR        1     0
ACTCATGATCAGACGCTGCGT     THDQTLR        1     0
ACTCATGATCAGACTTGGGCG     THDQTWA        1     0
ACTCATGATCAGCCTTCTCAT     THDQPSH        1     0
ACTCATGATCAGGTTATGCGT     THDQVMR        1     0
ACTCATGATCAGTATCATGCT     THDQYHA        1     0
ACTCATGATCAGTCGCGGTGT     THDQSRC        1     0
ACTCATGATCAGTGGATTTTG     THDQWIL        1     0
ACTCATGATCAGTGGTCGAAG     THDQWSK        1     0
ACTCATGATCATAAGCGGAGT     THDHKRS        1     0
ACTCATGATCATAAGTCTGGT     THDHKSG        1     0
ACTCATGATCATATGACTAGG     THDHMTR        1     0
ACTCATGATCATCCTAGGACG     THDHPRT        1     0
ACTCATGATCATGTGACTCAG     THDHVTQ        1     0
ACTCATGATCATTTGACTCAG     THDHLTQ        1     0
ACTCATGATCCGACGAGTACG     THDPTST        1     0
ACTCATGATCCGATTCAGCCG     THDPIQP        1     0
ACTCATGATCCGCATCAGAGG     THDPHQR        1     0
ACTCATGATCCGCATCATACT     THDPHHT        1     0
ACTCATGATCCGCGGACGTAG     THDPRTQ        1     0
ACTCATGATCCGCGTAATGTT     THDPRNV        1     0
ACTCATGATCCGCGTCTTCCG     THDPRLP        1     0
ACTCATGATCCGCTTTATTTG     THDPLYL        1     0
ACTCATGATCCGGGGCCTTTG     THDPGPL        1     0
ACTCATGATCCGGTGCAGTAG     THDPVQQ        1     0
ACTCATGATCCGTATGCGCAT     THDPYAH        1     0
ACTCATGATCCGTCGACGCGG     THDPSTR        1     0
ACTCATGATCCTACGAGGCAT     THDPTRH        1     0
ACTCATGATCCTACTCCTTTT     THDPTPF        1     0
ACTCATGATCCTAGTGCTAAG     THDPSAK        1     0
ACTCATGATCCTATGCTGAAG     THDPMLK        1     0
ACTCATGATCCTATGGCTCGT     THDPMAR        1     0
ACTCATGATCCTCGGCAGGCT     THDPRQA        1     0
ACTCATGATCCTCTTCAGCTT     THDPLQL        1     0
ACTCATGATCCTGCTACTAAT     THDPATN        1     0
ACTCATGATCCTGCTCGGACT     THDPART        1     0
ACTCATGATCCTTGGCTGCTT     THDPWLL        1     0
ACTCATGATCGGACGCAGACG     THDRTQT        1     0
ACTCATGATCGGTAGGTTACG     THDRQVT        1     0
ACTCATGATCGTACTACGTTT     THDRTTF        1     0
ACTCATGATCGTACTACTACG     THDRTTT        1     0
ACTCATGATCGTATTGGGGCG     THDRIGA        1     0
ACTCATGATCGTGCTTGTGCT     THDRACA        1     0
ACTCATGATCGTTTGCTGCCG     THDRLLP        1     0
ACTCATGATCTGAATATGCTT     THDLNML        1     0
ACTCATGATCTGATGGTGCTG     THDLMVL        1     0
ACTCATGATCTGCAGGCTAGG     THDLQAR        1     0
ACTCATGATCTGCAGTATAGT     THDLQYS        1     0
ACTCATGATCTGCCTCGGTGG     THDLPRW        1     0
ACTCATGATCTGCCTGTGGGG     THDLPVG        1     0
ACTCATGATCTGCGTATGGTG     THDLRMV        1     0
ACTCATGATCTGCTGCATCAG     THDLLHQ        1     0
ACTCATGATCTGTATCCGCAT     THDLYPH        1     0
ACTCATGATCTGTCGCGGAAG     THDLSRK        1     0
ACTCATGATCTTAGGGTGCTG     THDLRVL        1     0
ACTCATGATCTTCATCCTCCT     THDLHPP        1     0
ACTCATGATCTTCCTTCGCTG     THDLPSL        1     0
ACTCATGATCTTCGGCCTCCG     THDLRPP        1     0
ACTCATGATGAGCGTCAGTCT     THDERQS        1     0
ACTCATGATGATCGGGTGTTT     THDDRVF        1     0
ACTCATGATGATTTTGCTTCT     THDDFAS        1     0
ACTCATGATGCGACGTCTCAT     THDATSH        1     0
ACTCATGATGCGAGGTATCAG     THDARYQ        1     0
ACTCATGATGCGAGTGGTTTG     THDASGL        1     0
ACTCATGATGCGCGGATTGCT     THDARIA        1     0
ACTCATGATGCGCGTCTTCTT     THDARLL        1     0
ACTCATGATGCGCTTCGGAAT     THDALRN        1     0
ACTCATGATGCGGCTTGGATG     THDAAWM        1     0
ACTCATGATGCGTGTACTCCT     THDACTP        1     0
ACTCATGATGCGTGTAGGCGT     THDACRR        1     0
ACTCATGATGCTACGCCGTGG     THDATPW        1     0
ACTCATGATGCTATTCATTAG     THDAIHQ        1     0
ACTCATGATGCTCCTAGGTCG     THDAPRS        1     0
ACTCATGATGGGATTCATAAG     THDGIHK        1     0
ACTCATGATGGGCAGCTTCAT     THDGQLH        1     0
ACTCATGATGGGCATAGTTAT     THDGHSY        1     0
ACTCATGATGGGTCTCCTCGG     THDGSPR        1     0
ACTCATGATGGTATTGTGCGT     THDGIVR        1     0
ACTCATGATGGTCTGACTGGT     THDGLTG        1     0
ACTCATGATGGTCTTCTTCGT     THDGLLR        1     0
ACTCATGATGTGCCTCTGTCG     THDVPLS        1     0
ACTCATGATGTGCGTCCGACG     THDVRPT        1     0
ACTCATGATGTGCGTCGTGTG     THDVRRV        1     0
ACTCATGATGTTAATGTGTTG     THDVNVL        1     0
ACTCATGATGTTACTCATTCT     THDVTHS        1     0
ACTCATGATGTTGATCCTTTT     THDVDPF        1     0
ACTCATGATTAGATTCCGCTG     THDQIPL        1     0
ACTCATGATTAGGTTCGTCCT     THDQVRP        1     0
ACTCATGATTCGATTAAGCCT     THDSIKP        1     0
ACTCATGATTCGATTCCTCTG     THDSIPL        1     0
ACTCATGATTCGCCGACTATG     THDSPTM        1     0
ACTCATGATTCGCTTGATCTG     THDSLDL        1     0
ACTCATGATTCGTATCGGAGT     THDSYRS        1     0
ACTCATGATTCGTTTTCGCGT     THDSFSR        1     0
ACTCATGATTGGACGCCTGGG     THDWTPG        1     0
ACTCATGATTGGTTGTCTGCG     THDWLSA        1     0
ACTCATGATTTGATGCTGCAG     THDLMLQ        1     0
ACTCATGATTTGCAGACTAGT     THDLQTS        1     0
ACTCATGATTTGTCTCGGTTG     THDLSRL        1     0
ACTCATGATTTTCCGCCTAAG     THDFPPK        1     0
ACTCATGATTTTTATGCGGTT     THDFYAV        1     0
ACTCATGCAACTTCGAAGCTG     THATSKL        1     0
ACTCATGCAAGGATTCAGTTG     THARIQL        1     0
ACTCATGCACTGCCGCGTGAT     THALPRD        1     0
ACTCATGCAGCGTCGCGTCTT     THAASRL        1     0
ACTCATGCGAAAAGTCCTGGT     THAKSPG        1     0
ACTCATGCGAAGACTAGTCCG     THAKTSP        1     0
ACTCATGCGAAGATGCATTGG     THAKMHW        1     0
ACTCATGCGAAGGCGGAGATG     THAKAEM        1     0
ACTCATGCGAAGGCGGCTCTT     THAKAAL        1     0
ACTCATGCGAAGGCGTGTTCT     THAKACS        1     0
ACTCATGCGAAGGTGCCTCCT     THAKVPP        1     0
ACTCATGCGAAGGTGCTTATT     THAKVLI        1     0
ACTCATGCGAAGGTTAAGACT     THAKVKT        1     0
ACTCATGCGAATAATGTGCCT     THANNVP        1     0
ACTCATGCGAATATTAATCGT     THANINR        1     0
ACTCATGCGAATATTACGCAT     THANITH        1     0
ACTCATGCGAATATTACGCGG     THANITR        1     0
ACTCATGCGAATCAGATGCAT     THANQMH        1     0
ACTCATGCGAATCCGCCGCCG     THANPPP        1     0
ACTCATGCGAATCCTCAGATG     THANPQM        1     0
ACTCATGCGAATCCTTCTGAG     THANPSE        1     0
ACTCATGCGAATGCTACTCAT     THANATH        1     0
ACTCATGCGAATTCGAAGGTG     THANSKV        1     0
ACTCATGCGAATTCTCCTTAT     THANSPY        1     0
ACTCATGCGAATTGGCAGCTT     THANWQL        1     0
ACTCATGCGACGAAGAAGGTG     THATKKV        1     0
ACTCATGCGACGACGACGTGG     THATTTW        1     0
ACTCATGCGACGACTACTGGT     THATTTG        1     0
ACTCATGCGACGACTATGGGG     THATTMG        1     0
ACTCATGCGACGACTATTACT     THATTIT        1     0
ACTCATGCGACGACTCCTTTT     THATTPF        1     0
ACTCATGCGACGAGGACGCCG     THATRTP        1     0
ACTCATGCGACGCCTAAGCTT     THATPKL        1     0
ACTCATGCGACGCCTACGACG     THATPTT        1     0
ACTCATGCGACGCCTTCTCTT     THATPSL        1     0
ACTCATGCGACGCGGCATTAT     THATRHY        1     0
ACTCATGCGACGGATGGTCGT     THATDGR        1     0
ACTCATGCGACGGTGACGACT     THATVTT        1     0
ACTCATGCGACGGTTCCGCCT     THATVPP        1     0
ACTCATGCGACGTCGACTTTT     THATSTF        1     0
ACTCATGCGACGTGGGATGCT     THATWDA        1     0
ACTCATGCGACGTTTCCGGGG     THATFPG        1     0
ACTCATGCGACGTTTGCTCGG     THATFAR        1     0
ACTCATGCGACTAATGAGGTG     THATNEV        1     0
ACTCATGCGACTACTCCTAGG     THATTPR        1     0
ACTCATGCGACTACTGCTCAT     THATTAH        1     0
ACTCATGCGACTACTTATGCG     THATTYA        1     0
ACTCATGCGACTAGGAGTCAG     THATRSQ        1     0
ACTCATGCGACTAGTCCGATT     THATSPI        1     0
ACTCATGCGACTCAGCAGTTT     THATQQF        1     0
ACTCATGCGACTCAGCTGTTT     THATQLF        1     0
ACTCATGCGACTCATCAGGAG     THATHQE        1     0
ACTCATGCGACTCATCATGCG     THATHHA        1     0
ACTCATGCGACTCCGCTTCAT     THATPLH        1     0
ACTCATGCGACTCCGGGTGGG     THATPGG        1     0
ACTCATGCGACTCCTACTCTT     THATPTL        1     0
ACTCATGCGACTCCTCCTCTT     THATPPL        1     0
ACTCATGCGACTCCTGATGTT     THATPDV        1     0
ACTCATGCGACTCGGGATTCT     THATRDS        1     0
ACTCATGCGACTCGTAGTATG     THATRSM        1     0
ACTCATGCGACTCTTAAGAAT     THATLKN        1     0
ACTCATGCGACTCTTAAGGCG     THATLKA        1     0
ACTCATGCGACTGAGTCTACT     THATEST        1     0
ACTCATGCGACTGATATTGTG     THATDIV        1     0
ACTCATGCGACTGCGACTCTT     THATATL        1     0
ACTCATGCGACTGCGATTCGG     THATAIR        1     0
ACTCATGCGACTGCTAAGATG     THATAKM        1     0
ACTCATGCGACTGGTATGTAT     THATGMY        1     0
ACTCATGCGACTTCGTGTACG     THATSCT        1     0
ACTCATGCGACTTGGACGGAT     THATWTD        1     0
ACTCATGCGACTTGGAGTAGG     THATWSR        1     0
ACTCATGCGAGGGAGCATACG     THAREHT        1     0
ACTCATGCGAGGGCGGTGATG     THARAVM        1     0
ACTCATGCGAGGGCTACTCCT     THARATP        1     0
ACTCATGCGAGGGCTGATGTT     THARADV        1     0
ACTCATGCGAGGGGGCTTGCG     THARGLA        1     0
ACTCATGCGAGGGTGCCTCCG     THARVPP        1     0
ACTCATGCGAGGGTGTGGCGG     THARVWR        1     0
ACTCATGCGAGGTGTACGCCG     THARCTP        1     0
ACTCATGCGAGTATTCCGTCT     THASIPS        1     0
ACTCATGCGAGTCCGGCGTCG     THASPAS        1     0
ACTCATGCGAGTCCGGGTCTG     THASPGL        1     0
ACTCATGCGAGTCTGACGTTG     THASLTL        1     0
ACTCATGCGAGTGCTAGGGAG     THASARE        1     0
ACTCATGCGAGTGCTTCGGGG     THASASG        1     0
ACTCATGCGAGTGTTCCGGGT     THASVPG        1     0
ACTCATGCGAGTTCTCATGCT     THASSHA        1     0
ACTCATGCGATGACGTTTGCT     THAMTFA        1     0
ACTCATGCGATGAGTCCGTTT     THAMSPF        1     0
ACTCATGCGATGCCGATTCCT     THAMPIP        1     0
ACTCATGCGATGCTTCGGCCT     THAMLRP        1     0
ACTCATGCGATGGTGGTGCCG     THAMVVP        1     0
ACTCATGCGATGGTTCCTCAT     THAMVPH        1     0
ACTCATGCGATGTATCCTCAG     THAMYPQ        1     0
ACTCATGCGATGTATTCTAAG     THAMYSK        1     0
ACTCATGCGATTACTAGGTAT     THAITRY        1     0
ACTCATGCGATTAGTGCGAAT     THAISAN        1     0
ACTCATGCGATTCCTACGTCG     THAIPTS        1     0
ACTCATGCGATTCGTAATCTG     THAIRNL        1     0
ACTCATGCGATTCGTCAGACG     THAIRQT        1     0
ACTCATGCGATTCGTTCTATT     THAIRSI        1     0
ACTCATGCGATTCTGCAGGAT     THAILQD        1     0
ACTCATGCGATTCTTTCTGCT     THAILSA        1     0
ACTCATGCGATTGAGCCGTCG     THAIEPS        1     0
ACTCATGCGATTTCGAGTCAG     THAISSQ        1     0
ACTCATGCGCAGAATAAGACT     THAQNKT        1     0
ACTCATGCGCAGACGATTCCG     THAQTIP        1     0
ACTCATGCGCAGACGGGGAAG     THAQTGK        1     0
ACTCATGCGCAGACGGTGGAG     THAQTVE        1     0
ACTCATGCGCAGACGTCGTTT     THAQTSF        1     0
ACTCATGCGCAGACTACTCTT     THAQTTL        1     0
ACTCATGCGCAGACTCATGCT     THAQTHA        1     0
ACTCATGCGCAGACTCTGCAG     THAQTLQ        1     0
ACTCATGCGCAGACTTGGATT     THAQTWI        1     0
ACTCATGCGCAGAGGGTGACG     THAQRVT        1     0
ACTCATGCGCAGCATCGGTGG     THAQHRW        1     0
ACTCATGCGCAGCCGCCTACT     THAQPPT        1     0
ACTCATGCGCAGCCTCGTACG     THAQPRT        1     0
ACTCATGCGCAGCCTCGTGCG     THAQPRA        1     0
ACTCATGCGCAGCCTGATACT     THAQPDT        1     0
ACTCATGCGCAGCGGTCTCAT     THAQRSH        1     0
ACTCATGCGCAGCGGTCTGTG     THAQRSV        1     0
ACTCATGCGCAGCGTCTTGTG     THAQRLV        1     0
ACTCATGCGCAGCTTCTTGAT     THAQLLD        1     0
ACTCATGCGCAGCTTGATCAT     THAQLDH        1     0
ACTCATGCGCAGCTTGTGGCG     THAQLVA        1     0
ACTCATGCGCAGGATCATTTG     THAQDHL        1     0
ACTCATGCGCAGGGGATTGAG     THAQGIE        1     0
ACTCATGCGCAGTATACTCCT     THAQYTP        1     0
ACTCATGCGCAGTCTACTCCG     THAQSTP        1     0
ACTCATGCGCAGTCTGTTTAT     THAQSVY        1     0
ACTCATGCGCAGTGGCCTGTG     THAQWPV        1     0
ACTCATGCGCAGTTTAATAAT     THAQFNN        1     0
ACTCATGCGCATAAGGTTTCT     THAHKVS        1     0
ACTCATGCGCATACGCAGCCT     THAHTQP        1     0
ACTCATGCGCATACGGGTCAT     THAHTGH        1     0
ACTCATGCGCATACTCTGCCG     THAHTLP        1     0
ACTCATGCGCATAGTCGTCTG     THAHSRL        1     0
ACTCATGCGCATAGTTCTCGG     THAHSSR        1     0
ACTCATGCGCATATTGATTCG     THAHIDS        1     0
ACTCATGCGCATCAGACGCCG     THAHQTP        1     0
ACTCATGCGCATCAGGCTCAT     THAHQAH        1     0
ACTCATGCGCATCATACGATG     THAHHTM        1     0
ACTCATGCGCATCATCCGATT     THAHHPI        1     0
ACTCATGCGCATCATTTGCCT     THAHHLP        1     0
ACTCATGCGCATCCGATGCTT     THAHPML        1     0
ACTCATGCGCATCCTCAGTCT     THAHPQS        1     0
ACTCATGCGCATCCTCCTTAT     THAHPPY        1     0
ACTCATGCGCATCTGAATTCT     THAHLNS        1     0
ACTCATGCGCATCTTTCTAGG     THAHLSR        1     0
ACTCATGCGCATCTTTGGTTG     THAHLWL        1     0
ACTCATGCGCATGATACGCCG     THAHDTP        1     0
ACTCATGCGCATGATATGGCG     THAHDMA        1     0
ACTCATGCGCATGATGCTGAG     THAHDAE        1     0
ACTCATGCGCATGCTGATACT     THAHADT        1     0
ACTCATGCGCATGGGCATCGT     THAHGHR        1     0
ACTCATGCGCATGGTCTTAGT     THAHGLS        1     0
ACTCATGCGCATGTTACGAAT     THAHVTN        1     0
ACTCATGCGCATGTTCCTGTT     THAHVPV        1     0
ACTCATGCGCATGTTCTGTGG     THAHVLW        1     0
ACTCATGCGCATTAGCTGCAG     THAHQLQ        1     0
ACTCATGCGCATTATATGGGG     THAHYMG        1     0
ACTCATGCGCATTATGTTGCT     THAHYVA        1     0
ACTCATGCGCATTCTCATCCT     THAHSHP        1     0
ACTCATGCGCATTCTCGTTCT     THAHSRS        1     0
ACTCATGCGCATTCTCTGTAT     THAHSLY        1     0
ACTCATGCGCATTCTGGTGGT     THAHSGG        1     0
ACTCATGCGCATTGGAATTCT     THAHWNS        1     0
ACTCATGCGCATTTGTTTCAG     THAHLFQ        1     0
ACTCATGCGCATTTTCCGATG     THAHFPM        1     0
ACTCATGCGCATTTTCGTAGT     THAHFRS        1     0
ACTCATGCGCCACTGATGCAG     THAPLMQ        1     0
ACTCATGCGCCGAAGATGTCG     THAPKMS        1     0
ACTCATGCGCCGAATTGGACG     THAPNWT        1     0
ACTCATGCGCCGACGACTAGT     THAPTTS        1     0
ACTCATGCGCCGACTCATGGG     THAPTHG        1     0
ACTCATGCGCCGATTACTCGT     THAPITR        1     0
ACTCATGCGCCGCAGCCTCCG     THAPQPP        1     0
ACTCATGCGCCGCAGCCTCGG     THAPQPR        1     0
ACTCATGCGCCGCATATGACT     THAPHMT        1     0
ACTCATGCGCCGCATCTGAAT     THAPHLN        1     0
ACTCATGCGCCGCCTACTAAT     THAPPTN        1     0
ACTCATGCGCCGCCTCCGCAG     THAPPPQ        1     0
ACTCATGCGCCGCCTCCGTCT     THAPPPS        1     0
ACTCATGCGCCGCCTCTGCTG     THAPPLL        1     0
ACTCATGCGCCGCCTTATTCG     THAPPYS        1     0
ACTCATGCGCCGCCTTCGACG     THAPPST        1     0
ACTCATGCGCCGCCTTTGTGG     THAPPLW        1     0
ACTCATGCGCCGCTGTGTGGT     THAPLCG        1     0
ACTCATGCGCCGCTTACTACT     THAPLTT        1     0
ACTCATGCGCCGCTTCCTCCT     THAPLPP        1     0
ACTCATGCGCCGGCGACGACT     THAPATT        1     0
ACTCATGCGCCGGCGTTTCGG     THAPAFR        1     0
ACTCATGCGCCGGCTACGGAG     THAPATE        1     0
ACTCATGCGCCGTATGAGAGG     THAPYER        1     0
ACTCATGCGCCGTATGTGTCG     THAPYVS        1     0
ACTCATGCGCCGTATTCTTCG     THAPYSS        1     0
ACTCATGCGCCGTCGCCTCAG     THAPSPQ        1     0
ACTCATGCGCCGTCTAATCCG     THAPSNP        1     0
ACTCATGCGCCGTCTCTGATT     THAPSLI        1     0
ACTCATGCGCCGTGTAAGGAG     THAPCKE        1     0
ACTCATGCGCCGTGTGAGCCT     THAPCEP        1     0
ACTCATGCGCCTAAGATTACG     THAPKIT        1     0
ACTCATGCGCCTAATACTTGG     THAPNTW        1     0
ACTCATGCGCCTAATCATCCT     THAPNHP        1     0
ACTCATGCGCCTACGGATCAT     THAPTDH        1     0
ACTCATGCGCCTACGTGGTTG     THAPTWL        1     0
ACTCATGCGCCTACTAATATT     THAPTNI        1     0
ACTCATGCGCCTACTATTCAG     THAPTIQ        1     0
ACTCATGCGCCTACTCCGCTG     THAPTPL        1     0
ACTCATGCGCCTACTTATGGT     THAPTYG        1     0
ACTCATGCGCCTAGGAGTCTG     THAPRSL        1     0
ACTCATGCGCCTAGGCATACT     THAPRHT        1     0
ACTCATGCGCCTAGGTCTGGT     THAPRSG        1     0
ACTCATGCGCCTAGGTGTGAG     THAPRCE        1     0
ACTCATGCGCCTATTCAGCAG     THAPIQQ        1     0
ACTCATGCGCCTCAGCCGCCG     THAPQPP        1     0
ACTCATGCGCCTCATCCTTCT     THAPHPS        1     0
ACTCATGCGCCTCATTGTAAG     THAPHCK        1     0
ACTCATGCGCCTCCGAATTAT     THAPPNY        1     0
ACTCATGCGCCTCCGCATACG     THAPPHT        1     0
ACTCATGCGCCTCCGTTGCGT     THAPPLR        1     0
ACTCATGCGCCTCCTAAGAAG     THAPPKK        1     0
ACTCATGCGCCTCGGCATACT     THAPRHT        1     0
ACTCATGCGCCTCGGTGGCTG     THAPRWL        1     0
ACTCATGCGCCTCGTACGCCG     THAPRTP        1     0
ACTCATGCGCCTCTGACGAAG     THAPLTK        1     0
ACTCATGCGCCTCTGCTGTCT     THAPLLS        1     0
ACTCATGCGCCTGAGTTTCCT     THAPEFP        1     0
ACTCATGCGCCTGCTCTGCAT     THAPALH        1     0
ACTCATGCGCCTTATACTACG     THAPYTT        1     0
ACTCATGCGCCTTATATTACG     THAPYIT        1     0
ACTCATGCGCCTTATCATCCT     THAPYHP        1     0
ACTCATGCGCCTTATTCTCCT     THAPYSP        1     0
ACTCATGCGCCTTCGAATCGG     THAPSNR        1     0
ACTCATGCGCCTTTTCAGGAT     THAPFQD        1     0
ACTCATGCGCCTTTTTGTCAG     THAPFCQ        1     0
ACTCATGCGCGACAGACTTAT     THARQTY        1     0
ACTCATGCGCGGACTCAGTCT     THARTQS        1     0
ACTCATGCGCGGACTTTGATG     THARTLM        1     0
ACTCATGCGCGGAGTTCTCAT     THARSSH        1     0
ACTCATGCGCGGATTCTTGAT     THARILD        1     0
ACTCATGCGCGGCAGTTGCAT     THARQLH        1     0
ACTCATGCGCGGCCTGAGACG     THARPET        1     0
ACTCATGCGCGGCCTTAGAAT     THARPQN        1     0
ACTCATGCGCGGCCTTCTGTT     THARPSV        1     0
ACTCATGCGCGGCTTCCTACT     THARLPT        1     0
ACTCATGCGCGGCTTCTTTCT     THARLLS        1     0
ACTCATGCGCGGGCTACGGCT     THARATA        1     0
ACTCATGCGCGGGGTGGTAAT     THARGGN        1     0
ACTCATGCGCGGGTTCCTCGT     THARVPR        1     0
ACTCATGCGCGGTATTCGCCG     THARYSP        1     0
ACTCATGCGCGGTCTCCTACG     THARSPT        1     0
ACTCATGCGCGGTCTGATCGG     THARSDR        1     0
ACTCATGCGCGTAATAGTCCT     THARNSP        1     0
ACTCATGCGCGTCATAAGGAG     THARHKE        1     0
ACTCATGCGCGTCATGCTGAG     THARHAE        1     0
ACTCATGCGCGTCCGGTTCAT     THARPVH        1     0
ACTCATGCGCGTCCGTCTACT     THARPST        1     0
ACTCATGCGCGTCCTTCTACG     THARPST        1     0
ACTCATGCGCGTCTGCCTTAG     THARLPQ        1     0
ACTCATGCGCGTGATATGTAT     THARDMY        1     0
ACTCATGCGCGTGATCTTGAT     THARDLD        1     0
ACTCATGCGCGTGGTCCGTAT     THARGPY        1     0
ACTCATGCGCGTGTGAATGAT     THARVND        1     0
ACTCATGCGCGTGTTCCGGTT     THARVPV        1     0
ACTCATGCGCGTTCGATTACT     THARSIT        1     0
ACTCATGCGCGTTCTAGTCAG     THARSSQ        1     0
ACTCATGCGCGTTGTTCGCCG     THARCSP        1     0
ACTCATGCGCGTTTGCAGCTG     THARLQL        1     0
ACTCATGCGCGTTTTGTTTCT     THARFVS        1     0
ACTCATGCGCTGACGTCTTCG     THALTSS        1     0
ACTCATGCGCTGAGGGAGAGT     THALRES        1     0
ACTCATGCGCTGAGTGGGATG     THALSGM        1     0
ACTCATGCGCTGATTGATTCT     THALIDS        1     0
ACTCATGCGCTGATTTCTCTG     THALISL        1     0
ACTCATGCGCTGCAGACGTCT     THALQTS        1     0
ACTCATGCGCTGCCTCTGCCG     THALPLP        1     0
ACTCATGCGCTGCCTGATCGG     THALPDR        1     0
ACTCATGCGCTGCCTGTTCGG     THALPVR        1     0
ACTCATGCGCTGCTGCCTAAT     THALLPN        1     0
ACTCATGCGCTGCTGCCTCTT     THALLPL        1     0
ACTCATGCGCTGCTTAATCGT     THALLNR        1     0
ACTCATGCGCTGCTTACTGGG     THALLTG        1     0
ACTCATGCGCTGGAGGTGATG     THALEVM        1     0
ACTCATGCGCTGGATCATCAT     THALDHH        1     0
ACTCATGCGCTGGATTATATG     THALDYM        1     0
ACTCATGCGCTGTCTCTTCAT     THALSLH        1     0
ACTCATGCGCTGTTTGAGGGG     THALFEG        1     0
ACTCATGCGCTTAATACTTGG     THALNTW        1     0
ACTCATGCGCTTACTAATACT     THALTNT        1     0
ACTCATGCGCTTAGGGTTCCT     THALRVP        1     0
ACTCATGCGCTTAGTCCGTCT     THALSPS        1     0
ACTCATGCGCTTATGGATGAG     THALMDE        1     0
ACTCATGCGCTTCCTCATATT     THALPHI        1     0
ACTCATGCGCTTCCTCTTGAT     THALPLD        1     0
ACTCATGCGCTTCGTAAGCCG     THALRKP        1     0
ACTCATGCGCTTCTGCAGCCT     THALLQP        1     0
ACTCATGCGCTTCTGCGTACT     THALLRT        1     0
ACTCATGCGCTTCTGGCGATT     THALLAI        1     0
ACTCATGCGCTTCTGTTTCTT     THALLFL        1     0
ACTCATGCGCTTCTTCCTCTG     THALLPL        1     0
ACTCATGCGCTTGCTTTGGAG     THALALE        1     0
ACTCATGCGCTTGGGAAGCCG     THALGKP        1     0
ACTCATGCGCTTTTTACTTTG     THALFTL        1     0
ACTCATGCGGAGCAGGATGCG     THAEQDA        1     0
ACTCATGCGGAGCCGTGGCTT     THAEPWL        1     0
ACTCATGCGGAGCCTACGTGG     THAEPTW        1     0
ACTCATGCGGAGCGTAATCAT     THAERNH        1     0
ACTCATGCGGAGCGTTTGTTG     THAERLL        1     0
ACTCATGCGGAGGCTAAGAGT     THAEAKS        1     0
ACTCATGCGGAGGCTCTTCCG     THAEALP        1     0
ACTCATGCGGAGTATAGGACG     THAEYRT        1     0
ACTCATGCGGAGTGTATGCGG     THAECMR        1     0
ACTCATGCGGATAAGCTGACT     THADKLT        1     0
ACTCATGCGGATAAGTTGCCG     THADKLP        1     0
ACTCATGCGGATAGGAATACT     THADRNT        1     0
ACTCATGCGGATAGGCATTTT     THADRHF        1     0
ACTCATGCGGATCTTGCGAGG     THADLAR        1     0
ACTCATGCGGATGGGTAGAAG     THADGQK        1     0
ACTCATGCGGATTCGCGTTTG     THADSRL        1     0
ACTCATGCGGATTTGCGTCAG     THADLRQ        1     0
ACTCATGCGGATTTTATTCCT     THADFIP        1     0
ACTCATGCGGATTTTGATCGT     THADFDR        1     0
ACTCATGCGGCGAGGCTTACT     THAARLT        1     0
ACTCATGCGGCGAGTTGGGTT     THAASWV        1     0
ACTCATGCGGCGATTATTACT     THAAIIT        1     0
ACTCATGCGGCGCCGTCTACT     THAAPST        1     0
ACTCATGCGGCGCCTCAGCTG     THAAPQL        1     0
ACTCATGCGGCGCGTTCTCCG     THAARSP        1     0
ACTCATGCGGCGCTGCATAAG     THAALHK        1     0
ACTCATGCGGCGCTTCCTTAT     THAALPY        1     0
ACTCATGCGGCGCTTGATAAT     THAALDN        1     0
ACTCATGCGGCGGAGGTGCTT     THAAEVL        1     0
ACTCATGCGGCGGATATTAAT     THAADIN        1     0
ACTCATGCGGCGGCTACTCCT     THAAATP        1     0
ACTCATGCGGCGGCTCATAAT     THAAAHN        1     0
ACTCATGCGGCGGGGCGTGGT     THAAGRG        1     0
ACTCATGCGGCGGGGGTTGAG     THAAGVE        1     0
ACTCATGCGGCGGTTTCGTAT     THAAVSY        1     0
ACTCATGCGGCGTCGTCTTAT     THAASSY        1     0
ACTCATGCGGCGTCTAGTACT     THAASST        1     0
ACTCATGCGGCGTGGACTCCG     THAAWTP        1     0
ACTCATGCGGCTAAGATTGGG     THAAKIG        1     0
ACTCATGCGGCTAATAGTGCT     THAANSA        1     0
ACTCATGCGGCTAATGGTCTG     THAANGL        1     0
ACTCATGCGGCTACGGTTACT     THAATVT        1     0
ACTCATGCGGCTACTATGGAT     THAATMD        1     0
ACTCATGCGGCTACTGTTCAT     THAATVH        1     0
ACTCATGCGGCTAGGATGCTG     THAARML        1     0
ACTCATGCGGCTAGTACGTAG     THAASTQ        1     0
ACTCATGCGGCTCAGATTCCG     THAAQIP        1     0
ACTCATGCGGCTCATAGTAAG     THAAHSK        1     0
ACTCATGCGGCTCATTGGGCT     THAAHWA        1     0
ACTCATGCGGCTCCGACTTCT     THAAPTS        1     0
ACTCATGCGGCTCCTCAGATG     THAAPQM        1     0
ACTCATGCGGCTCCTGGTCTT     THAAPGL        1     0
ACTCATGCGGCTCCTTCTTCT     THAAPSS        1     0
ACTCATGCGGCTCGGAGTTCG     THAARSS        1     0
ACTCATGCGGCTCGGAGTTGG     THAARSW        1     0
ACTCATGCGGCTCTGCAGCTG     THAALQL        1     0
ACTCATGCGGCTCTTTCGCCT     THAALSP        1     0
ACTCATGCGGCTCTTTCTATT     THAALSI        1     0
ACTCATGCGGCTGATCATTTT     THAADHF        1     0
ACTCATGCGGCTGATTGGCGT     THAADWR        1     0
ACTCATGCGGCTGCGAGTGTT     THAAASV        1     0
ACTCATGCGGCTGCGGTGACG     THAAAVT        1     0
ACTCATGCGGCTGCGTCTTGG     THAAASW        1     0
ACTCATGCGGCTGCTCAGCAG     THAAAQQ        1     0
ACTCATGCGGCTGTGCGGGAT     THAAVRD        1     0
ACTCATGCGGCTGTGGTTGTT     THAAVVV        1     0
ACTCATGCGGCTTAGATTAGG     THAAQIR        1     0
ACTCATGCGGCTTCTCTTATG     THAASLM        1     0
ACTCATGCGGCTTTTACGGCT     THAAFTA        1     0
ACTCATGCGGGGAATAATCCT     THAGNNP        1     0
ACTCATGCGGGGATGCCGTAT     THAGMPY        1     0
ACTCATGCGGGGCCGCAGGCT     THAGPQA        1     0
ACTCATGCGGGGCCGGCGCTT     THAGPAL        1     0
ACTCATGCGGGGCTGCTGCCT     THAGLLP        1     0
ACTCATGCGGGGGTTGCTGCG     THAGVAA        1     0
ACTCATGCGGGGTCGCAGTAT     THAGSQY        1     0
ACTCATGCGGGTAAGAGGCCG     THAGKRP        1     0
ACTCATGCGGGTAATGTTTCG     THAGNVS        1     0
ACTCATGCGGGTACGGAGCAT     THAGTEH        1     0
ACTCATGCGGGTATGGCGCTG     THAGMAL        1     0
ACTCATGCGGGTCAGCGGAGT     THAGQRS        1     0
ACTCATGCGGGTCAGCTTCTG     THAGQLL        1     0
ACTCATGCGGGTCATCATGCG     THAGHHA        1     0
ACTCATGCGGGTCCGGCTAAT     THAGPAN        1     0
ACTCATGCGGGTCCTTATGCG     THAGPYA        1     0
ACTCATGCGGGTCCTTGTCTT     THAGPCL        1     0
ACTCATGCGGGTCGGGCGATG     THAGRAM        1     0
ACTCATGCGGGTCTGCGTACT     THAGLRT        1     0
ACTCATGCGGGTGGTAGTGAG     THAGGSE        1     0
ACTCATGCGGGTTGGCCGTTG     THAGWPL        1     0
ACTCATGCGGTGAAGAAGACT     THAVKKT        1     0
ACTCATGCGGTGAATCTGCTT     THAVNLL        1     0
ACTCATGCGGTGATGTTGACG     THAVMLT        1     0
ACTCATGCGGTGATTAATGTT     THAVINV        1     0
ACTCATGCGGTGCCGATGTGG     THAVPMW        1     0
ACTCATGCGGTGCGGTGTTCT     THAVRCS        1     0
ACTCATGCGGTGGCTCTGCCT     THAVALP        1     0
ACTCATGCGGTGTCGCTTCTT     THAVSLL        1     0
ACTCATGCGGTGTGTCCGACT     THAVCPT        1     0
ACTCATGCGGTTACGCTTCAG     THAVTLQ        1     0
ACTCATGCGGTTAGTATGCCT     THAVSMP        1     0
ACTCATGCGGTTAGTCTGCCT     THAVSLP        1     0
ACTCATGCGGTTATTGAGTAT     THAVIEY        1     0
ACTCATGCGGTTCAGCCTTCT     THAVQPS        1     0
ACTCATGCGGTTCAGCTTACG     THAVQLT        1     0
ACTCATGCGGTTCAGTCTGAG     THAVQSE        1     0
ACTCATGCGGTTCCTGCGATG     THAVPAM        1     0
ACTCATGCGGTTCTGGATCCG     THAVLDP        1     0
ACTCATGCGGTTCTTAAGTCT     THAVLKS        1     0
ACTCATGCGGTTGATCGTAGG     THAVDRR        1     0
ACTCATGCGGTTGATGCGGCG     THAVDAA        1     0
ACTCATGCGGTTGCTGGTAGT     THAVAGS        1     0
ACTCATGCGGTTGCTTCGCTG     THAVASL        1     0
ACTCATGCGGTTGGGGAGGAT     THAVGED        1     0
ACTCATGCGGTTTTGAAGCGT     THAVLKR        1     0
ACTCATGCGTATAGGACTACT     THAYRTT        1     0
ACTCATGCGTATATGACTACT     THAYMTT        1     0
ACTCATGCGTATATGCCTCGT     THAYMPR        1     0
ACTCATGCGTATCAGTTTACG     THAYQFT        1     0
ACTCATGCGTATCCTCAGAAG     THAYPQK        1     0
ACTCATGCGTATCTTCTGAAT     THAYLLN        1     0
ACTCATGCGTATCTTGGTCCG     THAYLGP        1     0
ACTCATGCGTATGAGCATGCG     THAYEHA        1     0
ACTCATGCGTATGCTGTGCAT     THAYAVH        1     0
ACTCATGCGTATGCTGTGCTT     THAYAVL        1     0
ACTCATGCGTATGGTAGTACT     THAYGST        1     0
ACTCATGCGTATGTTCATACT     THAYVHT        1     0
ACTCATGCGTATTGGGGTACT     THAYWGT        1     0
ACTCATGCGTCGACGGGTGGG     THASTGG        1     0
ACTCATGCGTCGACTATGCGT     THASTMR        1     0
ACTCATGCGTCGAGGATGGCT     THASRMA        1     0
ACTCATGCGTCGATTGCGCCG     THASIAP        1     0
ACTCATGCGTCGATTGCTCTT     THASIAL        1     0
ACTCATGCGTCGCCGTATCCT     THASPYP        1     0
ACTCATGCGTCGCCTCCTCCT     THASPPP        1     0
ACTCATGCGTCGCCTCTTCCT     THASPLP        1     0
ACTCATGCGTCGCGGTCTCCG     THASRSP        1     0
ACTCATGCGTCGCGTTCTGTT     THASRSV        1     0
ACTCATGCGTCGCTTCCTCCT     THASLPP        1     0
ACTCATGCGTCGCTTGATAAT     THASLDN        1     0
ACTCATGCGTCGGCGCCTCGG     THASAPR        1     0
ACTCATGCGTCGGGTCCGTAT     THASGPY        1     0
ACTCATGCGTCGGTGCTGACG     THASVLT        1     0
ACTCATGCGTCGGTTACTCGT     THASVTR        1     0
ACTCATGCGTCGTCTACTGTT     THASSTV        1     0
ACTCATGCGTCGTTGTCTACG     THASLST        1     0
ACTCATGCGTCTAATCTTAAG     THASNLK        1     0
ACTCATGCGTCTACGGTTCCT     THASTVP        1     0
ACTCATGCGTCTACTAGTAAG     THASTSK        1     0
ACTCATGCGTCTATGCAGCGT     THASMQR        1     0
ACTCATGCGTCTCATATGCCG     THASHMP        1     0
ACTCATGCGTCTCATCCTACG     THASHPT        1     0
ACTCATGCGTCTCATGGTTCT     THASHGS        1     0
ACTCATGCGTCTCCGAGGCCT     THASPRP        1     0
ACTCATGCGTCTCCTATGTCT     THASPMS        1     0
ACTCATGCGTCTCCTCCTATT     THASPPI        1     0
ACTCATGCGTCTCGGCCTACG     THASRPT        1     0
ACTCATGCGTCTCTGCCGTGG     THASLPW        1     0
ACTCATGCGTCTCTTGAGCAG     THASLEQ        1     0
ACTCATGCGTCTGCTCCTACG     THASAPT        1     0
ACTCATGCGTCTGTTTTGGCT     THASVLA        1     0
ACTCATGCGTGGCCGCCTCCG     THAWPPP        1     0
ACTCATGCGTGGGCGCGTCCG     THAWARP        1     0
ACTCATGCGTGGGGGTCTTCT     THAWGSS        1     0
ACTCATGCGTGGGGTAAGCCG     THAWGKP        1     0
ACTCATGCGTGGGTTACTGCT     THAWVTA        1     0
ACTCATGCGTGTGCTCCTAAT     THACAPN        1     0
ACTCATGCGTGTTCTCCTCCT     THACSPP        1     0
ACTCATGCGTGTTTGCCTCTT     THACLPL        1     0
ACTCATGCGTTGCCTCTTCCG     THALPLP        1     0
ACTCATGCGTTGGAGTTGTTG     THALELL        1     0
ACTCATGCGTTGTATACGCTG     THALYTL        1     0
ACTCATGCGTTTACGCCTACG     THAFTPT        1     0
ACTCATGCGTTTAGGACGACT     THAFRTT        1     0
ACTCATGCGTTTAGGCCTCAG     THAFRPQ        1     0
ACTCATGCGTTTGAGTTTCTT     THAFEFL        1     0
ACTCATGCGTTTGCGACTCCT     THAFATP        1     0
ACTCATGCGTTTGCTAAGTTG     THAFAKL        1     0
ACTCATGCGTTTGGTGCTGCG     THAFGAA        1     0
ACTCATGCGTTTGTGGCTCCT     THAFVAP        1     0
ACTCATGCGTTTTCGACTCCG     THAFSTP        1     0
ACTCATGCGTTTTTGAAGCGT     THAFLKR        1     0
ACTCATGCTAAGAATAATCCG     THAKNNP        1     0
ACTCATGCTAAGACGGCTCAG     THAKTAQ        1     0
ACTCATGCTAAGACGGGTAAT     THAKTGN        1     0
ACTCATGCTAAGACGTCTACG     THAKTST        1     0
ACTCATGCTAAGCCGATTAAG     THAKPIK        1     0
ACTCATGCTAAGCTGCTGTTG     THAKLLL        1     0
ACTCATGCTAAGCTTGCGACT     THAKLAT        1     0
ACTCATGCTAAGGCTCTGCAG     THAKALQ        1     0
ACTCATGCTAAGGCTGCTGCT     THAKAAA        1     0
ACTCATGCTAAGGTTGTGCAG     THAKVVQ        1     0
ACTCATGCTAAGTCGTCGATG     THAKSSM        1     0
ACTCATGCTAATAAGCCTCCT     THANKPP        1     0
ACTCATGCTAATACTGCTGCT     THANTAA        1     0
ACTCATGCTAATAGTCATGTT     THANSHV        1     0
ACTCATGCTAATATGCCGCTT     THANMPL        1     0
ACTCATGCTAATATGCTGCGT     THANMLR        1     0
ACTCATGCTAATCATTCGCCG     THANHSP        1     0
ACTCATGCTAATCCGCCGCGT     THANPPR        1     0
ACTCATGCTAATCCGTGGCGT     THANPWR        1     0
ACTCATGCTAATCCTAGGAAG     THANPRK        1     0
ACTCATGCTAATCCTTTGTCT     THANPLS        1     0
ACTCATGCTAATGCGCTTCAT     THANALH        1     0
ACTCATGCTAATGCGTGGGCT     THANAWA        1     0
ACTCATGCTAATGGTTCGCGG     THANGSR        1     0
ACTCATGCTACGAATCAGCCG     THATNQP        1     0
ACTCATGCTACGAATCAGGTT     THATNQV        1     0
ACTCATGCTACGATGCCTAAG     THATMPK        1     0
ACTCATGCTACGATTCGGCTT     THATIRL        1     0
ACTCATGCTACGCCGCGGCTA     THATPRL        1     0
ACTCATGCTACGGATAATGTG     THATDNV        1     0
ACTCATGCTACGGATCTTCGG     THATDLR        1     0
ACTCATGCTACGGCTGCTCCT     THATAAP        1     0
ACTCATGCTACGGGGTTTGCT     THATGFA        1     0
ACTCATGCTACGTCGATTGGG     THATSIG        1     0
ACTCATGCTACTAATCGTCAT     THATNRH        1     0
ACTCATGCTACTAATTTGCCT     THATNLP        1     0
ACTCATGCTACTACGACTACG     THATTTT        1     0
ACTCATGCTACTACGACTTCT     THATTTS        1     0
ACTCATGCTACTACGCTGTCT     THATTLS        1     0
ACTCATGCTACTACTGGGGTT     THATTGV        1     0
ACTCATGCTACTCATCATACG     THATHHT        1     0
ACTCATGCTACTCATCCTAAT     THATHPN        1     0
ACTCATGCTACTCATCTGACT     THATHLT        1     0
ACTCATGCTACTCATCTGGCT     THATHLA        1     0
ACTCATGCTACTCCGTCTTCT     THATPSS        1     0
ACTCATGCTACTCCTAAGAGG     THATPKR        1     0
ACTCATGCTACTCCTAAGCAG     THATPKQ        1     0
ACTCATGCTACTCCTTCGTGT     THATPSC        1     0
ACTCATGCTACTCTTAGGTCG     THATLRS        1     0
ACTCATGCTACTCTTCCGACG     THATLPT        1     0
ACTCATGCTACTCTTTTTGAG     THATLFE        1     0
ACTCATGCTACTGAGTGGCCG     THATEWP        1     0
ACTCATGCTACTGATCAGTAT     THATDQY        1     0
ACTCATGCTACTGCGGATTCG     THATADS        1     0
ACTCATGCTACTGCTGCTTTG     THATAAL        1     0
ACTCATGCTACTGGGCCGCGG     THATGPR        1     0
ACTCATGCTACTGGTCGTACG     THATGRT        1     0
ACTCATGCTACTGTGGTTACT     THATVVT        1     0
ACTCATGCTACTTCGACGCGT     THATSTR        1     0
ACTCATGCTACTTCTACGCTG     THATSTL        1     0
ACTCATGCTACTTCTACTCCT     THATSTP        1     0
ACTCATGCTACTTCTATTCCT     THATSIP        1     0
ACTCATGCTACTTCTGATTTG     THATSDL        1     0
ACTCATGCTACTTGGCCGTAT     THATWPY        1     0
ACTCATGCTACTTTTTCGCCT     THATFSP        1     0
ACTCATGCTAGGATGCCTCCT     THARMPP        1     0
ACTCATGCTAGGCAGATTTCG     THARQIS        1     0
ACTCATGCTAGGCTTGTGGGG     THARLVG        1     0
ACTCATGCTAGGTGGGATAAT     THARWDN        1     0
ACTCATGCTAGTACGCGGTTT     THASTRF        1     0
ACTCATGCTAGTACTACTCAG     THASTTQ        1     0
ACTCATGCTAGTACTCCTACG     THASTPT        1     0
ACTCATGCTAGTAGTTTGTTT     THASSLF        1     0
ACTCATGCTAGTCAGTCTTGT     THASQSC        1     0
ACTCATGCTAGTCATAAGAGG     THASHKR        1     0
ACTCATGCTAGTCATCCTTCT     THASHPS        1     0
ACTCATGCTAGTCCGATGGAG     THASPME        1     0
ACTCATGCTAGTCCGTGTTGG     THASPCW        1     0
ACTCATGCTAGTCCTGCGCAG     THASPAQ        1     0
ACTCATGCTAGTCGTCCTCAT     THASRPH        1     0
ACTCATGCTAGTGCGACTACG     THASATT        1     0
ACTCATGCTAGTGGTCTTCCT     THASGLP        1     0
ACTCATGCTATAGGGAGTACT     THAIGST        1     0
ACTCATGCTATGAAGGAGCCT     THAMKEP        1     0
ACTCATGCTATGCCTTCTCGT     THAMPSR        1     0
ACTCATGCTATGCTGACTGGT     THAMLTG        1     0
ACTCATGCTATGCTGCCTACT     THAMLPT        1     0
ACTCATGCTATGCTGTATAGG     THAMLYR        1     0
ACTCATGCTATGGCGGCGTCT     THAMAAS        1     0
ACTCATGCTATGGGTATTCTG     THAMGIL        1     0
ACTCATGCTATTACTGATACG     THAITDT        1     0
ACTCATGCTATTAGTACTGCG     THAISTA        1     0
ACTCATGCTATTCCGAATCAG     THAIPNQ        1     0
ACTCATGCTATTCCTACGCAT     THAIPTH        1     0
ACTCATGCTATTCCTTGGCGG     THAIPWR        1     0
ACTCATGCTATTCTTCCTGCG     THAILPA        1     0
ACTCATGCTATTGCGAGGACG     THAIART        1     0
ACTCATGCTATTGCGTTTGGG     THAIAFG        1     0
ACTCATGCTATTGCTACTCTT     THAIATL        1     0
ACTCATGCTATTTCGAGTGCT     THAISSA        1     0
ACTCATGCTATTTCGCCGCTG     THAISPL        1     0
ACTCATGCTATTTGGGATTGT     THAIWDC        1     0
ACTCATGCTCAGCAGGTGTCT     THAQQVS        1     0
ACTCATGCTCAGCCGATGAAG     THAQPMK        1     0
ACTCATGCTCAGCCGTCTCCG     THAQPSP        1     0
ACTCATGCTCAGCCTATGATG     THAQPMM        1     0
ACTCATGCTCAGCGTGAGACG     THAQRET        1     0
ACTCATGCTCAGCTGACGCTG     THAQLTL        1     0
ACTCATGCTCAGCTGCTGCCT     THAQLLP        1     0
ACTCATGCTCAGGAGACTCGT     THAQETR        1     0
ACTCATGCTCAGTATATTTTG     THAQYIL        1     0
ACTCATGCTCAGTCTGCGCTT     THAQSAL        1     0
ACTCATGCTCAGTCTGTTACT     THAQSVT        1     0
ACTCATGCTCAGTTGCCTAAT     THAQLPN        1     0
ACTCATGCTCATAATCCGTTG     THAHNPL        1     0
ACTCATGCTCATACTCCTTGT     THAHTPC        1     0
ACTCATGCTCATACTCTGACT     THAHTLT        1     0
ACTCATGCTCATAGGGATTCT     THAHRDS        1     0
ACTCATGCTCATAGTTCTCGT     THAHSSR        1     0
ACTCATGCTCATATGACTGGT     THAHMTG        1     0
ACTCATGCTCATATGTCGATT     THAHMSI        1     0
ACTCATGCTCATATGTGGGCG     THAHMWA        1     0
ACTCATGCTCATATTCATCAG     THAHIHQ        1     0
ACTCATGCTCATCAGCTTGCT     THAHQLA        1     0
ACTCATGCTCATCAGTATTGT     THAHQYC        1     0
ACTCATGCTCATCATCCTTAT     THAHHPY        1     0
ACTCATGCTCATCATTTGGGG     THAHHLG        1     0
ACTCATGCTCATCCGACGTTT     THAHPTF        1     0
ACTCATGCTCATCCGGTTGAT     THAHPVD        1     0
ACTCATGCTCATCCGTGGGCG     THAHPWA        1     0
ACTCATGCTCATCCTATTTCG     THAHPIS        1     0
ACTCATGCTCATCCTCATAGG     THAHPHR        1     0
ACTCATGCTCATCCTCGGTCG     THAHPRS        1     0
ACTCATGCTCATCCTCGTCCT     THAHPRP        1     0
ACTCATGCTCATCGGCTTTGG     THAHRLW        1     0
ACTCATGCTCATCGTGCGTGT     THAHRAC        1     0
ACTCATGCTCATGATAATAGG     THAHDNR        1     0
ACTCATGCTCATGATTCGACG     THAHDST        1     0
ACTCATGCTCATGATTTTTTG     THAHDFL        1     0
ACTCATGCTCATGCGCCTAGG     THAHAPR        1     0
ACTCATGCTCATGCGGATATT     THAHADI        1     0
ACTCATGCTCATGCTTGGGGG     THAHAWG        1     0
ACTCATGCTCATGTTATTCCT     THAHVIP        1     0
ACTCATGCTCATTCGGATACT     THAHSDT        1     0
ACTCATGCTCATTCTACTGAT     THAHSTD        1     0
ACTCATGCTCATTTGAGGACG     THAHLRT        1     0
ACTCATGCTCCGAAGGTTACG     THAPKVT        1     0
ACTCATGCTCCGAATTCTTTG     THAPNSL        1     0
ACTCATGCTCCGAGGAATATT     THAPRNI        1     0
ACTCATGCTCCGATTACTGAG     THAPITE        1     0
ACTCATGCTCCGCAGGCTCAG     THAPQAQ        1     0
ACTCATGCTCCGCCGCTGGTT     THAPPLV        1     0
ACTCATGCTCCGCCTCGTAAG     THAPPRK        1     0
ACTCATGCTCCGGAGACGTTT     THAPETF        1     0
ACTCATGCTCCGGATCCGAGT     THAPDPS        1     0
ACTCATGCTCCGGCGCCGCTG     THAPAPL        1     0
ACTCATGCTCCGGCTTGTGTG     THAPACV        1     0
ACTCATGCTCCGGGTCGTAGT     THAPGRS        1     0
ACTCATGCTCCGGTGCTGGGT     THAPVLG        1     0
ACTCATGCTCCGGTGGCTGCT     THAPVAA        1     0
ACTCATGCTCCGGTTTCTTTG     THAPVSL        1     0
ACTCATGCTCCGTAGCTTACT     THAPQLT        1     0
ACTCATGCTCCGTCGCGGCCT     THAPSRP        1     0
ACTCATGCTCCGTTTATGCCG     THAPFMP        1     0
ACTCATGCTCCGTTTCATCGT     THAPFHR        1     0
ACTCATGCTCCGTTTCATGGT     THAPFHG        1     0
ACTCATGCTCCGTTTGTGCAG     THAPFVQ        1     0
ACTCATGCTCCTACTATTGAT     THAPTID        1     0
ACTCATGCTCCTATTCATCCT     THAPIHP        1     0
ACTCATGCTCCTCCGACTCGG     THAPPTR        1     0
ACTCATGCTCCTCCGAGTAAT     THAPPSN        1     0
ACTCATGCTCCTCCGAGTCAT     THAPPSH        1     0
ACTCATGCTCCTCCGCTTCAG     THAPPLQ        1     0
ACTCATGCTCCTCCTGCGTTT     THAPPAF        1     0
ACTCATGCTCCTCGGACTTTT     THAPRTF        1     0
ACTCATGCTCCTCTTCGTCCT     THAPLRP        1     0
ACTCATGCTCCTGAGTATTGG     THAPEYW        1     0
ACTCATGCTCCTGCGAATCCT     THAPANP        1     0
ACTCATGCTCCTGGTACGTCT     THAPGTS        1     0
ACTCATGCTCCTGGTCTGCAG     THAPGLQ        1     0
ACTCATGCTCCTGTGCCGGAT     THAPVPD        1     0
ACTCATGCTCCTGTGCGTAGT     THAPVRS        1     0
ACTCATGCTCCTGTTACTCCG     THAPVTP        1     0
ACTCATGCTCCTGTTCAGAAG     THAPVQK        1     0
ACTCATGCTCCTGTTGCTACG     THAPVAT        1     0
ACTCATGCTCCTGTTGTTCCG     THAPVVP        1     0
ACTCATGCTCCTTATCTGTAT     THAPYLY        1     0
ACTCATGCTCCTTATTCGTGT     THAPYSC        1     0
ACTCATGCTCCTTCTACGCTG     THAPSTL        1     0
ACTCATGCTCCTTGGAATTTG     THAPWNL        1     0
ACTCATGCTCCTTTGGGGAAT     THAPLGN        1     0
ACTCATGCTCCTTTGTCTTTT     THAPLSF        1     0
ACTCATGCTCGGACTCCTCCG     THARTPP        1     0
ACTCATGCTCGGCAGCATATT     THARQHI        1     0
ACTCATGCTCGGCCTGGTACG     THARPGT        1     0
ACTCATGCTCGGCCTGTTGCG     THARPVA        1     0
ACTCATGCTCGGGCTACGAGT     THARATS        1     0
ACTCATGCTCGGGCTACGGCG     THARATA        1     0
ACTCATGCTCGGGCTCAGAAG     THARAQK        1     0
ACTCATGCTCGGGCTCCGCTT     THARAPL        1     0
ACTCATGCTCGGGCTTCGTTG     THARASL        1     0
ACTCATGCTCGGGGGCCATCG     THARGPS        1     0
ACTCATGCTCGGTTGCCTTAT     THARLPY        1     0
ACTCATGCTCGGTTTCTGTTG     THARFLL        1     0
ACTCATGCTCGTATTAATCTT     THARINL        1     0
ACTCATGCTCGTCATCAGAAT     THARHQN        1     0
ACTCATGCTCGTCATGCTACT     THARHAT        1     0
ACTCATGCTCGTCCTATTCTG     THARPIL        1     0
ACTCATGCTCGTGATTCGTCG     THARDSS        1     0
ACTCATGCTCGTGCTTCTAGT     THARASS        1     0
ACTCATGCTCGTTATCCTTAT     THARYPY        1     0
ACTCATGCTCTGAGGCTGCTG     THALRLL        1     0
ACTCATGCTCTGAGTACGCGT     THALSTR        1     0
ACTCATGCTCTGCATCTTCGT     THALHLR        1     0
ACTCATGCTCTGCCGTTGAAG     THALPLK        1     0
ACTCATGCTCTGCCTATGAGG     THALPMR        1     0
ACTCATGCTCTGCCTCCGAGT     THALPPS        1     0
ACTCATGCTCTGCCTCCTCTG     THALPPL        1     0
ACTCATGCTCTGCGGAGTCCG     THALRSP        1     0
ACTCATGCTCTGCTGCCTCTT     THALLPL        1     0
ACTCATGCTCTGGCGGCTACT     THALAAT        1     0
ACTCATGCTCTGTCGAATGCT     THALSNA        1     0
ACTCATGCTCTGTCGATTTTT     THALSIF        1     0
ACTCATGCTCTGTCTCCTCCT     THALSPP        1     0
ACTCATGCTCTGTCTCTTCAT     THALSLH        1     0
ACTCATGCTCTGTGGCGTTCT     THALWRS        1     0
ACTCATGCTCTGTTGCCGACT     THALLPT        1     0
ACTCATGCTCTTAAGACGTCT     THALKTS        1     0
ACTCATGCTCTTAATCATCTG     THALNHL        1     0
ACTCATGCTCTTAATCTGTTT     THALNLF        1     0
ACTCATGCTCTTCAGAATGCG     THALQNA        1     0
ACTCATGCTCTTCATCCTGCT     THALHPA        1     0
ACTCATGCTCTTCCGCCTCGT     THALPPR        1     0
ACTCATGCTCTTCCTCAGCAT     THALPQH        1     0
ACTCATGCTCTTCCTGCGCAG     THALPAQ        1     0
ACTCATGCTCTTCGGGATCTG     THALRDL        1     0
ACTCATGCTCTTCGTTATGCT     THALRYA        1     0
ACTCATGCTCTTCTGCATACG     THALLHT        1     0
ACTCATGCTCTTGCGACTGAG     THALATE        1     0
ACTCATGCTCTTGTTGCGCTG     THALVAL        1     0
ACTCATGCTCTTTCTATGACT     THALSMT        1     0
ACTCATGCTGAGAATTTTAAG     THAENFK        1     0
ACTCATGCTGAGACGCAGCGG     THAETQR        1     0
ACTCATGCTGAGACGTTTGGG     THAETFG        1     0
ACTCATGCTGAGCAGCCTTTT     THAEQPF        1     0
ACTCATGCTGAGCAGTGGTAG     THAEQWQ        1     0
ACTCATGCTGAGCATACGAGG     THAEHTR        1     0
ACTCATGCTGAGCCTTTGCTG     THAEPLL        1     0
ACTCATGCTGAGGTGTTTATG     THAEVFM        1     0
ACTCATGCTGATACGATTGCG     THADTIA        1     0
ACTCATGCTGATATTCCTACT     THADIPT        1     0
ACTCATGCTGATCCGTAGGCG     THADPQA        1     0
ACTCATGCTGATCCTCGTATG     THADPRM        1     0
ACTCATGCTGATCTTCCTCCG     THADLPP        1     0
ACTCATGCTGATCTTGCGTTG     THADLAL        1     0
ACTCATGCTGATGATAAGAAT     THADDKN        1     0
ACTCATGCTGATGCGAATATT     THADANI        1     0
ACTCATGCTGATGGTACTTAG     THADGTQ        1     0
ACTCATGCTGATGGTCTTCTG     THADGLL        1     0
ACTCATGCTGCAACTACGAGT     THAATTS        1     0
ACTCATGCTGCGATGCTTCGT     THAAMLR        1     0
ACTCATGCTGCGATGTCGGGT     THAAMSG        1     0
ACTCATGCTGCGGAGCTGGCT     THAAELA        1     0
ACTCATGCTGCGGGTAAGTAT     THAAGKY        1     0
ACTCATGCTGCGGGTGCTCAT     THAAGAH        1     0
ACTCATGCTGCGGTTCCTGGG     THAAVPG        1     0
ACTCATGCTGCGTCGAATGCT     THAASNA        1     0
ACTCATGCTGCTAAGGCGGAT     THAAKAD        1     0
ACTCATGCTGCTAATTATGAT     THAANYD        1     0
ACTCATGCTGCTAATTCTGCG     THAANSA        1     0
ACTCATGCTGCTACTCTTGCG     THAATLA        1     0
ACTCATGCTGCTAGGCCTCTT     THAARPL        1     0
ACTCATGCTGCTAGTACGTCG     THAASTS        1     0
ACTCATGCTGCTATTCTGCTT     THAAILL        1     0
ACTCATGCTGCTCATGCGTCT     THAAHAS        1     0
ACTCATGCTGCTCCGGCTTCT     THAAPAS        1     0
ACTCATGCTGCTCCTACTTTG     THAAPTL        1     0
ACTCATGCTGCTCCTATTCTG     THAAPIL        1     0
ACTCATGCTGCTCCTCCGTAG     THAAPPQ        1     0
ACTCATGCTGCTCCTGCTCCG     THAAPAP        1     0
ACTCATGCTGCTCGTCTGGAG     THAARLE        1     0
ACTCATGCTGCTCTGGTGTCG     THAALVS        1     0
ACTCATGCTGCTGCGCTTCAG     THAAALQ        1     0
ACTCATGCTGCTGCTGCTGTG     THAAAAV        1     0
ACTCATGCTGCTTTGCGTTGT     THAALRC        1     0
ACTCATGCTGCTTTTAGTAAT     THAAFSN        1     0
ACTCATGCTGGGACTTCGCCT     THAGTSP        1     0
ACTCATGCTGGGAGTGCGGCG     THAGSAA        1     0
ACTCATGCTGGGCAGCGGCAT     THAGQRH        1     0
ACTCATGCTGGGCGTCATCCG     THAGRHP        1     0
ACTCATGCTGGGCTGGTGTTG     THAGLVL        1     0
ACTCATGCTGGGGGGCGGCTT     THAGGRL        1     0
ACTCATGCTGGGTTGCCGTCG     THAGLPS        1     0
ACTCATGCTGGTAGTCAGATG     THAGSQM        1     0
ACTCATGCTGGTATGGATCGG     THAGMDR        1     0
ACTCATGCTGGTCATCGTGGG     THAGHRG        1     0
ACTCATGCTGGTCATCTGGCG     THAGHLA        1     0
ACTCATGCTGGTCCTCATCCT     THAGPHP        1     0
ACTCATGCTGGTCCTGCGAGG     THAGPAR        1     0
ACTCATGCTGGTCGTCCGGGT     THAGRPG        1     0
ACTCATGCTGGTCTTGGTCTT     THAGLGL        1     0
ACTCATGCTGGTGGGCGTACT     THAGGRT        1     0
ACTCATGCTGGTGTGCTGCTG     THAGVLL        1     0
ACTCATGCTGGTTCGTCGTGG     THAGSSW        1     0
ACTCATGCTGGTTCTGGGCTT     THAGSGL        1     0
ACTCATGCTGTGAAGTCGAGT     THAVKSS        1     0
ACTCATGCTGTGAAGTGGTAT     THAVKWY        1     0
ACTCATGCTGTGAATAGTCTG     THAVNSL        1     0
ACTCATGCTGTGACTACTAAT     THAVTTN        1     0
ACTCATGCTGTGAGTCCTAAG     THAVSPK        1     0
ACTCATGCTGTGCCGCGGTCG     THAVPRS        1     0
ACTCATGCTGTGCCTAATAAT     THAVPNN        1     0
ACTCATGCTGTGCCTAGTATG     THAVPSM        1     0
ACTCATGCTGTGCCTCGTCAG     THAVPRQ        1     0
ACTCATGCTGTGCGGTCTTGG     THAVRSW        1     0
ACTCATGCTGTGCGTCCGCGT     THAVRPR        1     0
ACTCATGCTGTGGATACTATT     THAVDTI        1     0
ACTCATGCTGTGGATATGCCT     THAVDMP        1     0
ACTCATGCTGTGTATAATACT     THAVYNT        1     0
ACTCATGCTGTGTCTAAGAAG     THAVSKK        1     0
ACTCATGCTGTGTCTAGTCAG     THAVSSQ        1     0
ACTCATGCTGTGTGGCCGTTG     THAVWPL        1     0
ACTCATGCTGTGTTTTCTCGG     THAVFSR        1     0
ACTCATGCTGTTACGACTATG     THAVTTM        1     0
ACTCATGCTGTTACGTGGCGT     THAVTWR        1     0
ACTCATGCTGTTACTAAGCAT     THAVTKH        1     0
ACTCATGCTGTTACTCTGGCG     THAVTLA        1     0
ACTCATGCTGTTCCGATTAAT     THAVPIN        1     0
ACTCATGCTGTTCCTATTAAG     THAVPIK        1     0
ACTCATGCTGTTCGGAGTTTG     THAVRSL        1     0
ACTCATGCTGTTCGTGCTGCG     THAVRAA        1     0
ACTCATGCTGTTCTGATGCCT     THAVLMP        1     0
ACTCATGCTGTTGAGATTGCT     THAVEIA        1     0
ACTCATGCTGTTGTGTATCCT     THAVVYP        1     0
ACTCATGCTGTTTCGCGGACT     THAVSRT        1     0
ACTCATGCTGTTTCTTATCGG     THAVSYR        1     0
ACTCATGCTTAGACGCAGATG     THAQTQM        1     0
ACTCATGCTTAGATGGATAGT     THAQMDS        1     0
ACTCATGCTTAGATTAATGCG     THAQINA        1     0
ACTCATGCTTATACTGTTGTG     THAYTVV        1     0
ACTCATGCTTATAGGACTTCG     THAYRTS        1     0
ACTCATGCTTATCATACTTCT     THAYHTS        1     0
ACTCATGCTTATCATAGTCTT     THAYHSL        1     0
ACTCATGCTTATCATCGTCTG     THAYHRL        1     0
ACTCATGCTTATCCGCCGATG     THAYPPM        1     0
ACTCATGCTTATCCGCCTCTG     THAYPPL        1     0
ACTCATGCTTATCCTAGTGCG     THAYPSA        1     0
ACTCATGCTTATCCTGAGGCG     THAYPEA        1     0
ACTCATGCTTATCCTGCTCTT     THAYPAL        1     0
ACTCATGCTTATCTGGATATG     THAYLDM        1     0
ACTCATGCTTATCTGGTGAGT     THAYLVS        1     0
ACTCATGCTTATCTGGTGGGT     THAYLVG        1     0
ACTCATGCTTATGCGTCTCCT     THAYASP        1     0
ACTCATGCTTATGCTGCTGCT     THAYAAA        1     0
ACTCATGCTTATGGGCTTCGG     THAYGLR        1     0
ACTCATGCTTATTATGGTGTG     THAYYGV        1     0
ACTCATGCTTCGACGGGTCAG     THASTGQ        1     0
ACTCATGCTTCGATTTCTCCG     THASISP        1     0
ACTCATGCTTCGGCGCTTCGG     THASALR        1     0
ACTCATGCTTCGTTGACTTAG     THASLTQ        1     0
ACTCATGCTTCTAATTCGCGG     THASNSR        1     0
ACTCATGCTTCTACGTATCTG     THASTYL        1     0
ACTCATGCTTCTAGGAATCAT     THASRNH        1     0
ACTCATGCTTCTATCCCTTCT     THASIPS        1     0
ACTCATGCTTCTCAGCGTGTT     THASQRV        1     0
ACTCATGCTTCTCAGTCGTGG     THASQSW        1     0
ACTCATGCTTCTCCGGTGGCT     THASPVA        1     0
ACTCATGCTTCTCCTGTGGTT     THASPVV        1     0
ACTCATGCTTCTCCTTATCAT     THASPYH        1     0
ACTCATGCTTCTCTTCCTCCT     THASLPP        1     0
ACTCATGCTTCTGCGATGCTG     THASAML        1     0
ACTCATGCTTCTGCTCATCCT     THASAHP        1     0
ACTCATGCTTCTGGGATTTGT     THASGIC        1     0
ACTCATGCTTCTTCGCCGCTT     THASSPL        1     0
ACTCATGCTTCTTCTCCGACT     THASSPT        1     0
ACTCATGCTTCTTGGAAGGTG     THASWKV        1     0
ACTCATGCTTCTTGGCTTACG     THASWLT        1     0
ACTCATGCTTGGACTAATGCG     THAWTNA        1     0
ACTCATGCTTGGAGTATACGT     THAWSIR        1     0
ACTCATGCTTGGCGGTCTACT     THAWRST        1     0
ACTCATGCTTGGTATTATGAG     THAWYYE        1     0
ACTCATGCTTGTCAGACGGTG     THACQTV        1     0
ACTCATGCTTGTGCTCATCAG     THACAHQ        1     0
ACTCATGCTTGTGTTCATGGG     THACVHG        1     0
ACTCATGCTTGTTCGTTTACT     THACSFT        1     0
ACTCATGCTTTGCAGAAGTCT     THALQKS        1     0
ACTCATGCTTTGCTTCCGACG     THALLPT        1     0
ACTCATGCTTTGTCGACTAGG     THALSTR        1     0
ACTCATGCTTTGTCTATTCCG     THALSIP        1     0
ACTCATGCTTTTAAGTGGCCG     THAFKWP        1     0
ACTCATGCTTTTAGTGCTCGG     THAFSAR        1     0
ACTCATGCTTTTCAGCCGGAT     THAFQPD        1     0
ACTCATGCTTTTCCGACTCCT     THAFPTP        1     0
ACTCATGCTTTTCGGTTTGAG     THAFRFE        1     0
ACTCATGCTTTTTATGAGTAT     THAFYEY        1     0
ACTCATGCTTTTTGGCTTCCT     THAFWLP        1     0
ACTCATGGACTGAGTCTTGCG     THGLSLA        1     0
ACTCATGGGAAGACTATGCCG     THGKTMP        1     0
ACTCATGGGAAGCAGACTCTG     THGKQTL        1     0
ACTCATGGGAAGCAGTGTATT     THGKQCI        1     0
ACTCATGGGAAGCATCTGATG     THGKHLM        1     0
ACTCATGGGAAGCATGATTCT     THGKHDS        1     0
ACTCATGGGAAGGCGGTTGAT     THGKAVD        1     0
ACTCATGGGAAGGTTGATATT     THGKVDI        1     0
ACTCATGGGAATCAGCCGTCT     THGNQPS        1     0
ACTCATGGGAATCCGCTGACT     THGNPLT        1     0
ACTCATGGGAATGAGAAGGGT     THGNEKG        1     0
ACTCATGGGAATGCGACTGCT     THGNATA        1     0
ACTCATGGGAATGCGTCTGTT     THGNASV        1     0
ACTCATGGGAATGTGCTTCCG     THGNVLP        1     0
ACTCATGGGACGAAGTTGGCT     THGTKLA        1     0
ACTCATGGGACGACGAGTGCG     THGTTSA        1     0
ACTCATGGGACGCCGTTTCAT     THGTPFH        1     0
ACTCATGGGACGCCTCAGCGG     THGTPQR        1     0
ACTCATGGGACGCGGAATTAT     THGTRNY        1     0
ACTCATGGGACGGCTCAGCAT     THGTAQH        1     0
ACTCATGGGACGTCGCCGTGT     THGTSPC        1     0
ACTCATGGGACTCGTATGATT     THGTRMI        1     0
ACTCATGGGACTGAGGTGGGT     THGTEVG        1     0
ACTCATGGGACTGATGTGACT     THGTDVT        1     0
ACTCATGGGACTGCGAATTCG     THGTANS        1     0
ACTCATGGGACTGTTATGCCT     THGTVMP        1     0
ACTCATGGGAGGAATACTATG     THGRNTM        1     0
ACTCATGGGAGGACTTTGTCT     THGRTLS        1     0
ACTCATGGGAGGCTGTAGACG     THGRLQT        1     0
ACTCATGGGAGGGCGCTTAAG     THGRALK        1     0
ACTCATGGGATGACGCCGGGG     THGMTPG        1     0
ACTCATGGGATGATGCCTCAG     THGMMPQ        1     0
ACTCATGGGATGCCTATGATG     THGMPMM        1     0
ACTCATGGGATGGCTGCGTCT     THGMAAS        1     0
ACTCATGGGATGGTGATTCGT     THGMVIR        1     0
ACTCATGGGATGGTGTATAAG     THGMVYK        1     0
ACTCATGGGATGTCTGCGCCT     THGMSAP        1     0
ACTCATGGGATGTGGCATACG     THGMWHT        1     0
ACTCATGGGATTATTCCTATG     THGIIPM        1     0
ACTCATGGGATTCATAGTGCT     THGIHSA        1     0
ACTCATGGGATTCCTGAGCCT     THGIPEP        1     0
ACTCATGGGATTCTGCATACT     THGILHT        1     0
ACTCATGGGATTTCGCCTCAG     THGISPQ        1     0
ACTCATGGGATTTGGAGTCGT     THGIWSR        1     0
ACTCATGGGCAGACGTATCTT     THGQTYL        1     0
ACTCATGGGCAGACTTGGGAG     THGQTWE        1     0
ACTCATGGGCAGCCTCCTCCG     THGQPPP        1     0
ACTCATGGGCAGCCTCTGACG     THGQPLT        1     0
ACTCATGGGCAGCGTTAGGTT     THGQRQV        1     0
ACTCATGGGCAGCGTTTTATG     THGQRFM        1     0
ACTCATGGGCAGCTGCATGCT     THGQLHA        1     0
ACTCATGGGCAGCTGCCGCCT     THGQLPP        1     0
ACTCATGGGCAGCTTAGTGTG     THGQLSV        1     0
ACTCATGGGCAGGTTGATCCG     THGQVDP        1     0
ACTCATGGGCAGTATATTCCT     THGQYIP        1     0
ACTCATGGGCATAAGCATAAT     THGHKHN        1     0
ACTCATGGGCATAATCTTAGT     THGHNLS        1     0
ACTCATGGGCATACGTTGCGG     THGHTLR        1     0
ACTCATGGGCATACTGAGGTT     THGHTEV        1     0
ACTCATGGGCATACTTGGCCT     THGHTWP        1     0
ACTCATGGGCATAGGTTTATG     THGHRFM        1     0
ACTCATGGGCATCCGAGTATG     THGHPSM        1     0
ACTCATGGGCATCCTCAGTAG     THGHPQQ        1     0
ACTCATGGGCATCGGTGTGAG     THGHRCE        1     0
ACTCATGGGCATCGTTATCCG     THGHRYP        1     0
ACTCATGGGCATCTGGTTCAT     THGHLVH        1     0
ACTCATGGGCATGCGACTCCT     THGHATP        1     0
ACTCATGGGCATGCTATTACG     THGHAIT        1     0
ACTCATGGGCATGCTCATCGT     THGHAHR        1     0
ACTCATGGGCATGGTCCTACT     THGHGPT        1     0
ACTCATGGGCATGGTCGTCTG     THGHGRL        1     0
ACTCATGGGCCGAATCCTTGT     THGPNPC        1     0
ACTCATGGGCCGATGAATCCT     THGPMNP        1     0
ACTCATGGGCCGCAGTTGACT     THGPQLT        1     0
ACTCATGGGCCGGATACTCGG     THGPDTR        1     0
ACTCATGGGCCGGCTTTGACT     THGPALT        1     0
ACTCATGGGCCGGGGGAGCAG     THGPGEQ        1     0
ACTCATGGGCCGGTTTCGGGG     THGPVSG        1     0
ACTCATGGGCCGGTTTTGTCG     THGPVLS        1     0
ACTCATGGGCCTACGTTTTTT     THGPTFF        1     0
ACTCATGGGCCTATGCATAAG     THGPMHK        1     0
ACTCATGGGCCTCATCGTTCG     THGPHRS        1     0
ACTCATGGGCCTCGTGAGCTT     THGPREL        1     0
ACTCATGGGCCTGAGGTGTGG     THGPEVW        1     0
ACTCATGGGCCTGCGTTGTCG     THGPALS        1     0
ACTCATGGGCCTGCTGCTGCG     THGPAAA        1     0
ACTCATGGGCCTTCTCTGACT     THGPSLT        1     0
ACTCATGGGCGGACTCATAGT     THGRTHS        1     0
ACTCATGGGCGGCATCAGTCG     THGRHQS        1     0
ACTCATGGGCGTAGTCCTATG     THGRSPM        1     0
ACTCATGGGCGTAGTGATGCG     THGRSDA        1     0
ACTCATGGGCGTCCTTCGTCT     THGRPSS        1     0
ACTCATGGGCGTCTGTCGGTT     THGRLSV        1     0
ACTCATGGGCTGAGGATTTTT     THGLRIF        1     0
ACTCATGGGCTGAGTGTGAGG     THGLSVR        1     0
ACTCATGGGCTGATTATTGAT     THGLIID        1     0
ACTCATGGGCTGCAGGTTTGG     THGLQVW        1     0
ACTCATGGGCTGCCGAAGGTT     THGLPKV        1     0
ACTCATGGGCTGCCGCATGGG     THGLPHG        1     0
ACTCATGGGCTGCCTAATTCT     THGLPNS        1     0
ACTCATGGGCTGCGTCAGGCT     THGLRQA        1     0
ACTCATGGGCTGCGTCTTCTG     THGLRLL        1     0
ACTCATGGGCTGCTGACTGTG     THGLLTV        1     0
ACTCATGGGCTGGAGTTTACT     THGLEFT        1     0
ACTCATGGGCTGGCTCTTTAT     THGLALY        1     0
ACTCATGGGCTGGTGTATACT     THGLVYT        1     0
ACTCATGGGCTGTCGACTCAG     THGLSTQ        1     0
ACTCATGGGCTTAATAGGAAT     THGLNRN        1     0
ACTCATGGGCTTAGTGCGTCT     THGLSAS        1     0
ACTCATGGGCTTCAGCTTAAT     THGLQLN        1     0
ACTCATGGGCTTCATCTGTCG     THGLHLS        1     0
ACTCATGGGCTTCCGCTTCCT     THGLPLP        1     0
ACTCATGGGCTTCGGTTGTAG     THGLRLQ        1     0
ACTCATGGGCTTCTTTAGCTG     THGLLQL        1     0
ACTCATGGGCTTGAGCCTCGG     THGLEPR        1     0
ACTCATGGGCTTGGTCCTCTG     THGLGPL        1     0
ACTCATGGGCTTGTGGAGAGG     THGLVER        1     0
ACTCATGGGCTTTCGCTTCGT     THGLSLR        1     0
ACTCATGGGGAGACGGTGCCG     THGETVP        1     0
ACTCATGGGGAGAGTCATCCT     THGESHP        1     0
ACTCATGGGGAGATTAGTCCG     THGEISP        1     0
ACTCATGGGGAGGAGCCGGAT     THGEEPD        1     0
ACTCATGGGGAGGTGCCGCAG     THGEVPQ        1     0
ACTCATGGGGAGTGGACGCTT     THGEWTL        1     0
ACTCATGGGGATAAGCCGCGT     THGDKPR        1     0
ACTCATGGGGATACGCTGGTT     THGDTLV        1     0
ACTCATGGGGATCAGGGTTCG     THGDQGS        1     0
ACTCATGGGGATCCTCCGGCT     THGDPPA        1     0
ACTCATGGGGATCGGTCGGTG     THGDRSV        1     0
ACTCATGGGGATCGTCCGCTT     THGDRPL        1     0
ACTCATGGGGATCGTCTTGCT     THGDRLA        1     0
ACTCATGGGGATGCGGAGATG     THGDAEM        1     0
ACTCATGGGGATTAGCTGCCG     THGDQLP        1     0
ACTCATGGGGCGAATCCGTGG     THGANPW        1     0
ACTCATGGGGCGAATTCGACG     THGANST        1     0
ACTCATGGGGCGACTGCGATT     THGATAI        1     0
ACTCATGGGGCGAGGACTGCT     THGARTA        1     0
ACTCATGGGGCGATTGCTTAT     THGAIAY        1     0
ACTCATGGGGCGCAGTCTCCG     THGAQSP        1     0
ACTCATGGGGCGCCGCATTCG     THGAPHS        1     0
ACTCATGGGGCGCTGCTGCAG     THGALLQ        1     0
ACTCATGGGGCTCATCGTCCG     THGAHRP        1     0
ACTCATGGGGCTCCGCGTCTT     THGAPRL        1     0
ACTCATGGGGCTCGTAGTCCG     THGARSP        1     0
ACTCATGGGGCTCTGTTTCTT     THGALFL        1     0
ACTCATGGGGCTGCGGCGCGT     THGAAAR        1     0
ACTCATGGGGCTTATTCGTAT     THGAYSY        1     0
ACTCATGGGGCTTTGGTGGTG     THGALVV        1     0
ACTCATGGGGGGCATTCGGCG     THGGHSA        1     0
ACTCATGGGGGGCCTTCGGGT     THGGPSG        1     0
ACTCATGGGGGTCGGGGGATT     THGGRGI        1     0
ACTCATGGGGGTCTTACGAAT     THGGLTN        1     0
ACTCATGGGGGTGCTCTGTTG     THGGALL        1     0
ACTCATGGGGGTGCTGCTTTG     THGGAAL        1     0
ACTCATGGGGTGCAGCATCAT     THGVQHH        1     0
ACTCATGGGGTGCCGGCTGAT     THGVPAD        1     0
ACTCATGGGGTGGCGGTTAGT     THGVAVS        1     0
ACTCATGGGGTGGTTTATCGG     THGVVYR        1     0
ACTCATGGGGTTAGTCAGCCT     THGVSQP        1     0
ACTCATGGGGTTCCGCGTAAT     THGVPRN        1     0
ACTCATGGGGTTCGTGCGCCG     THGVRAP        1     0
ACTCATGGGGTTGCTTCTTCT     THGVASS        1     0
ACTCATGGGTATAAGGAGTAT     THGYKEY        1     0
ACTCATGGGTATCGTCAGTTG     THGYRQL        1     0
ACTCATGGGTATTATCCGTAT     THGYYPY        1     0
ACTCATGGGTATTCGACGCCG     THGYSTP        1     0
ACTCATGGGTCGAGTCATCGG     THGSSHR        1     0
ACTCATGGGTCGATGCTTTTT     THGSMLF        1     0
ACTCATGGGTCGCCGCCTCGG     THGSPPR        1     0
ACTCATGGGTCGCCTCTTGAG     THGSPLE        1     0
ACTCATGGGTCGGAGTCGCAT     THGSESH        1     0
ACTCATGGGTCGGGGTTGTAT     THGSGLY        1     0
ACTCATGGGTCTAGGCAGCCG     THGSRQP        1     0
ACTCATGGGTCTCTGAATTGG     THGSLNW        1     0
ACTCATGGGTCTTCGCAGCAG     THGSSQQ        1     0
ACTCATGGGTGGATGACTTAT     THGWMTY        1     0
ACTCATGGGTGTAGGTTGATT     THGCRLI        1     0
ACTCATGGGTTGAGTTTTACT     THGLSFT        1     0
ACTCATGGGTTGCAGGTGGTT     THGLQVV        1     0
ACTCATGGGTTGCCGGCTGAT     THGLPAD        1     0
ACTCATGGGTTGTAGGTGCCT     THGLQVP        1     0
ACTCATGGGTTTACTTTTGAG     THGFTFE        1     0
ACTCATGGGTTTAGTACGACG     THGFSTT        1     0
ACTCATGGGTTTCTGTTGCTG     THGFLLL        1     0
ACTCATGGTAAGACGTCTCTT     THGKTSL        1     0
ACTCATGGTAAGACTCTTTCG     THGKTLS        1     0
ACTCATGGTAAGCATCTGCCT     THGKHLP        1     0
ACTCATGGTAAGCCGCAGACG     THGKPQT        1     0
ACTCATGGTAAGCTGGTTCCG     THGKLVP        1     0
ACTCATGGTAAGGATGGTGTG     THGKDGV        1     0
ACTCATGGTAAGGCGCATATT     THGKAHI        1     0
ACTCATGGTAATCGTAATCAG     THGNRNQ        1     0
ACTCATGGTAATCTGGCTTCT     THGNLAS        1     0
ACTCATGGTAATCTTGTGTGT     THGNLVC        1     0
ACTCATGGTAATCTTTTTATG     THGNLFM        1     0
ACTCATGGTAATGCGATTGAG     THGNAIE        1     0
ACTCATGGTAATGCGCCTCTT     THGNAPL        1     0
ACTCATGGTACGAAGGATCAG     THGTKDQ        1     0
ACTCATGGTACGAATTATCGT     THGTNYR        1     0
ACTCATGGTACGACTTCTCAG     THGTTSQ        1     0
ACTCATGGTACGCATCTTCAT     THGTHLH        1     0
ACTCATGGTACGCCTGATTTT     THGTPDF        1     0
ACTCATGGTACGCCTGCGAAT     THGTPAN        1     0
ACTCATGGTACGCGGTCTAAT     THGTRSN        1     0
ACTCATGGTACGGCGCGTCCT     THGTARP        1     0
ACTCATGGTACGGCGCTTTCT     THGTALS        1     0
ACTCATGGTACGGCTAAGACT     THGTAKT        1     0
ACTCATGGTACGGCTCTGACT     THGTALT        1     0
ACTCATGGTACGGTGACTCTT     THGTVTL        1     0
ACTCATGGTACGTCGCTTAAT     THGTSLN        1     0
ACTCATGGTACGTCTTCTATG     THGTSSM        1     0
ACTCATGGTACTATGATGTCT     THGTMMS        1     0
ACTCATGGTACTCCTATGAAG     THGTPMK        1     0
ACTCATGGTACTCCTGGTTAT     THGTPGY        1     0
ACTCATGGTACTCGTACTGGT     THGTRTG        1     0
ACTCATGGTACTCGTCTTTGT     THGTRLC        1     0
ACTCATGGTACTGCTGCGGAT     THGTAAD        1     0
ACTCATGGTACTGCTTCGTTG     THGTASL        1     0
ACTCATGGTACTTATGCGCTG     THGTYAL        1     0
ACTCATGGTACTTATTATCGT     THGTYYR        1     0
ACTCATGGTACTTCGCCGCTT     THGTSPL        1     0
ACTCATGGTAGGCCTCAGGCT     THGRPQA        1     0
ACTCATGGTAGGTCGGATGCT     THGRSDA        1     0
ACTCATGGTAGGTTGCCGATT     THGRLPI        1     0
ACTCATGGTAGTACGGGTGAT     THGSTGD        1     0
ACTCATGGTAGTTCGCCGAAT     THGSSPN        1     0
ACTCATGGTATGCCGTTGGTT     THGMPLV        1     0
ACTCATGGTATGCCTCTGCAT     THGMPLH        1     0
ACTCATGGTATGCGTACGGTG     THGMRTV        1     0
ACTCATGGTATGCGTTCGGGT     THGMRSG        1     0
ACTCATGGTATGGTTACGATT     THGMVTI        1     0
ACTCATGGTATTCCGCCGTTT     THGIPPF        1     0
ACTCATGGTATTCCTCAGCGG     THGIPQR        1     0
ACTCATGGTATTCGGATTCCT     THGIRIP        1     0
ACTCATGGTATTCTGCAGACT     THGILQT        1     0
ACTCATGGTATTGGTATGCGT     THGIGMR        1     0
ACTCATGGTATTTGTATTGCT     THGICIA        1     0
ACTCATGGTCAGACTCCTATG     THGQTPM        1     0
ACTCATGGTCAGCAGTATCCG     THGQQYP        1     0
ACTCATGGTCAGCATCTGGAG     THGQHLE        1     0
ACTCATGGTCAGCCGTCGACG     THGQPST        1     0
ACTCATGGTCAGCCTCTGTCT     THGQPLS        1     0
ACTCATGGTCAGCCTTAGAAG     THGQPQK        1     0
ACTCATGGTCAGCGTACGTGG     THGQRTW        1     0
ACTCATGGTCAGGATCATTGG     THGQDHW        1     0
ACTCATGGTCAGTCGCGGTGT     THGQSRC        1     0
ACTCATGGTCATAATGATGCG     THGHNDA        1     0
ACTCATGGTCATCAGGATCTG     THGHQDL        1     0
ACTCATGGTCATCATCCTACT     THGHHPT        1     0
ACTCATGGTCATGATGTTCAG     THGHDVQ        1     0
ACTCATGGTCATGCGCCTCCG     THGHAPP        1     0
ACTCATGGTCATGCTTCTAGT     THGHASS        1     0
ACTCATGGTCATGTGCCTCTG     THGHVPL        1     0
ACTCATGGTCATTTGGCGCTG     THGHLAL        1     0
ACTCATGGTCCGAATGATCCT     THGPNDP        1     0
ACTCATGGTCCGACTCGGCAT     THGPTRH        1     0
ACTCATGGTCCGAGTACGCGT     THGPSTR        1     0
ACTCATGGTCCGATGAAGCAT     THGPMKH        1     0
ACTCATGGTCCGATGGCTGAT     THGPMAD        1     0
ACTCATGGTCCGATTATTCCG     THGPIIP        1     0
ACTCATGGTCCGCAGCTGCCT     THGPQLP        1     0
ACTCATGGTCCGCTGTATCAT     THGPLYH        1     0
ACTCATGGTCCGCTTGATTAG     THGPLDQ        1     0
ACTCATGGTCCGGCGAATAGT     THGPANS        1     0
ACTCATGGTCCGGGTTATCAG     THGPGYQ        1     0
ACTCATGGTCCGTATTATCAG     THGPYYQ        1     0
ACTCATGGTCCTACGCCTAAG     THGPTPK        1     0
ACTCATGGTCCTAGGCTTACT     THGPRLT        1     0
ACTCATGGTCCTATTACGGTT     THGPITV        1     0
ACTCATGGTCCTCGTACGGCG     THGPRTA        1     0
ACTCATGGTCCTCTGCCGCTG     THGPLPL        1     0
ACTCATGGTCCTCTTCTGAGG     THGPLLR        1     0
ACTCATGGTCCTGTTTATCCG     THGPVYP        1     0
ACTCATGGTCCTTCTCTTCCT     THGPSLP        1     0
ACTCATGGTCCTTCTGTTCCT     THGPSVP        1     0
ACTCATGGTCCTTCTTTTCCT     THGPSFP        1     0
ACTCATGGTCCTTGTCATCTG     THGPCHL        1     0
ACTCATGGTCCTTTGCCTCAG     THGPLPQ        1     0
ACTCATGGTCGGACTGTTCCT     THGRTVP        1     0
ACTCATGGTCGGGCGATTCCT     THGRAIP        1     0
ACTCATGGTCGGGTGTTGTCT     THGRVLS        1     0
ACTCATGGTCGGGTTTCGGAT     THGRVSD        1     0
ACTCATGGTCGTATGTATAAT     THGRMYN        1     0
ACTCATGGTCGTGCTTTTGAT     THGRAFD        1     0
ACTCATGGTCGTTATCTGCTT     THGRYLL        1     0
ACTCATGGTCTGAAGCTGACG     THGLKLT        1     0
ACTCATGGTCTGACTATGTTT     THGLTMF        1     0
ACTCATGGTCTGCATATGTTG     THGLHML        1     0
ACTCATGGTCTGCATCCGGTG     THGLHPV        1     0
ACTCATGGTCTGCATCCTCCT     THGLHPP        1     0
ACTCATGGTCTGCCTCTTACG     THGLPLT        1     0
ACTCATGGTCTGCCTGTGATT     THGLPVI        1     0
ACTCATGGTCTGGCTAATCAT     THGLANH        1     0
ACTCATGGTCTGTAGAAGACT     THGLQKT        1     0
ACTCATGGTCTGTTGCCGCCG     THGLLPP        1     0
ACTCATGGTCTTCGTCCTGAT     THGLRPD        1     0
ACTCATGGTCTTCTGGCGTGG     THGLLAW        1     0
ACTCATGGTCTTGCGTGGAAT     THGLAWN        1     0
ACTCATGGTCTTGCGTTTATG     THGLAFM        1     0
ACTCATGGTCTTGCTACTCGG     THGLATR        1     0
ACTCATGGTCTTTGTGTGGGG     THGLCVG        1     0
ACTCATGGTGAGATGTCTAAG     THGEMSK        1     0
ACTCATGGTGAGCCTCCGGTG     THGEPPV        1     0
ACTCATGGTGAGCGTTTTCCG     THGERFP        1     0
ACTCATGGTGAGCTTAGTGAT     THGELSD        1     0
ACTCATGGTGAGGGGCAGCGT     THGEGQR        1     0
ACTCATGGTGAGTATCCTCGT     THGEYPR        1     0
ACTCATGGTGATCCTCCTGTG     THGDPPV        1     0
ACTCATGGTGATCGGACGGCT     THGDRTA        1     0
ACTCATGGTGATCGGACTAAT     THGDRTN        1     0
ACTCATGGTGATCTGCTTTTG     THGDLLL        1     0
ACTCATGGTGATCTTGAGACG     THGDLET        1     0
ACTCATGGTGATGCTAGGCGT     THGDARR        1     0
ACTCATGGTGATGGTAGTGTG     THGDGSV        1     0
ACTCATGGTGCGAAGGAGAGT     THGAKES        1     0
ACTCATGGTGCGAATGCTGCG     THGANAA        1     0
ACTCATGGTGCGATGCTGCCG     THGAMLP        1     0
ACTCATGGTGCGATGGGTCCT     THGAMGP        1     0
ACTCATGGTGCGATTCAGCGT     THGAIQR        1     0
ACTCATGGTGCGCTTCATGTT     THGALHV        1     0
ACTCATGGTGCGGCTCATACT     THGAAHT        1     0
ACTCATGGTGCTAAGCCTGGT     THGAKPG        1     0
ACTCATGGTGCTACGCCTACG     THGATPT        1     0
ACTCATGGTGCTAGTACGCCT     THGASTP        1     0
ACTCATGGTGCTGGGCTTCTT     THGAGLL        1     0
ACTCATGGTGCTTCGCGTGCG     THGASRA        1     0
ACTCATGGTGCTTTTTCTCTG     THGAFSL        1     0
ACTCATGGTGGGACTCGTCTG     THGGTRL        1     0
ACTCATGGTGGGAGGCTTTGG     THGGRLW        1     0
ACTCATGGTGGGAGTAGGCCG     THGGSRP        1     0
ACTCATGGTGGGAGTATGAAT     THGGSMN        1     0
ACTCATGGTGGGTGGATGCCT     THGGWMP        1     0
ACTCATGGTGGTCCGGCGACT     THGGPAT        1     0
ACTCATGGTGGTCCTAAGCCT     THGGPKP        1     0
ACTCATGGTGGTCCTGCTATT     THGGPAI        1     0
ACTCATGGTGGTCTGTTGCGG     THGGLLR        1     0
ACTCATGGTGGTTCGGATATT     THGGSDI        1     0
ACTCATGGTGGTTCTTTTCAG     THGGSFQ        1     0
ACTCATGGTGTGACGCGTGCG     THGVTRA        1     0
ACTCATGGTGTGCCTGGGACT     THGVPGT        1     0
ACTCATGGTGTGCTGGGTTCG     THGVLGS        1     0
ACTCATGGTGTTAATCCGTCG     THGVNPS        1     0
ACTCATGGTGTTCAGCGTCAG     THGVQRQ        1     0
ACTCATGGTGTTCCGGGTCCG     THGVPGP        1     0
ACTCATGGTGTTGGGACTCCG     THGVGTP        1     0
ACTCATGGTTATACGAATCGT     THGYTNR        1     0
ACTCATGGTTATAGGCAGTTG     THGYRQL        1     0
ACTCATGGTTATGCTTCGCAT     THGYASH        1     0
ACTCATGGTTCGATGCCTACG     THGSMPT        1     0
ACTCATGGTTCGCCTACTGCG     THGSPTA        1     0
ACTCATGGTTCGGCGCATACT     THGSAHT        1     0
ACTCATGGTTCTCCTGGTCTT     THGSPGL        1     0
ACTCATGGTTCTGAGATTCGT     THGSEIR        1     0
ACTCATGGTTCTTTTACTACT     THGSFTT        1     0
ACTCATGGTTGGATTACGCCT     THGWITP        1     0
ACTCATGGTTGGGAGCTTAGG     THGWELR        1     0
ACTCATGGTTGTAATGCTGAT     THGCNAD        1     0
ACTCATGGTTGTGATGTGGCT     THGCDVA        1     0
ACTCATGGTTTGAGTCGTTCT     THGLSRS        1     0
ACTCATGGTTTGCGGGCTCCT     THGLRAP        1     0
ACTCATGGTTTGCTGGGTTCG     THGLLGS        1     0
ACTCATGGTTTTCGGAGTGTG     THGFRSV        1     0
ACTCATGTATATACGAGTTAT     THVYTSY        1     0
ACTCATGTCAATGTTTCTCCG     THVNVSP        1     0
ACTCATGTGAAGAAGCATGTT     THVKKHV        1     0
ACTCATGTGAAGCCGCAGTAT     THVKPQY        1     0
ACTCATGTGAAGGAGACTCGT     THVKETR        1     0
ACTCATGTGAAGGATCCTAAG     THVKDPK        1     0
ACTCATGTGAAGGCTATGCAG     THVKAMQ        1     0
ACTCATGTGAATACGACGGCT     THVNTTA        1     0
ACTCATGTGAATACTCGTCTG     THVNTRL        1     0
ACTCATGTGAATCATACTGCT     THVNHTA        1     0
ACTCATGTGAATCGGATTGCG     THVNRIA        1     0
ACTCATGTGAATCTGCCTCGG     THVNLPR        1     0
ACTCATGTGAATCTGTCGCAG     THVNLSQ        1     0
ACTCATGTGAATGCGCCTTCG     THVNAPS        1     0
ACTCATGTGAATGGGCCGTGG     THVNGPW        1     0
ACTCATGTGAATGTGCGTGGT     THVNVRG        1     0
ACTCATGTGACGACGAGGCTT     THVTTRL        1     0
ACTCATGTGACGCATCCTTCT     THVTHPS        1     0
ACTCATGTGACGCCTAATGTT     THVTPNV        1     0
ACTCATGTGACGCCTCAGAAT     THVTPQN        1     0
ACTCATGTGACGCCTCATAGT     THVTPHS        1     0
ACTCATGTGACGCCTCATTCT     THVTPHS        1     0
ACTCATGTGACGCTTCATGAG     THVTLHE        1     0
ACTCATGTGACGCTTGTTACG     THVTLVT        1     0
ACTCATGTGACGGATCCGTGG     THVTDPW        1     0
ACTCATGTGACGTCTCCGATG     THVTSPM        1     0
ACTCATGTGACGTGGACATCT     THVTWTS        1     0
ACTCATGTGACTACGTTTCAT     THVTTFH        1     0
ACTCATGTGACTCAGCCTGAG     THVTQPE        1     0
ACTCATGTGACTCCGGCTTTG     THVTPAL        1     0
ACTCATGTGACTCCTTGGCAT     THVTPWH        1     0
ACTCATGTGACTGCGGCGCAT     THVTAAH        1     0
ACTCATGTGACTGCTCCTCAT     THVTAPH        1     0
ACTCATGTGACTGGTCTTACT     THVTGLT        1     0
ACTCATGTGACTGTTCCGCGT     THVTVPR        1     0
ACTCATGTGACTTCTCCGCTT     THVTSPL        1     0
ACTCATGTGACTTTGCGTCCT     THVTLRP        1     0
ACTCATGTGAGGACGTCGCCT     THVRTSP        1     0
ACTCATGTGAGGACTAATCAG     THVRTNQ        1     0
ACTCATGTGAGGATGATTCAT     THVRMIH        1     0
ACTCATGTGAGGGCTGCTTCG     THVRAAS        1     0
ACTCATGTGAGGGTTTTGAAG     THVRVLK        1     0
ACTCATGTGAGTCATACGCGT     THVSHTR        1     0
ACTCATGTGAGTCATATGCCT     THVSHMP        1     0
ACTCATGTGAGTCCGCTGACG     THVSPLT        1     0
ACTCATGTGATACAGACTCTT     THVIQTL        1     0
ACTCATGTGATGAAGACTCTT     THVMKTL        1     0
ACTCATGTGATGCAGAATCTT     THVMQNL        1     0
ACTCATGTGATGCAGACTGCT     THVMQTA        1     0
ACTCATGTGATGCAGCTTCGT     THVMQLR        1     0
ACTCATGTGATGCATACTCCT     THVMHTP        1     0
ACTCATGTGATGCCTCTGCGT     THVMPLR        1     0
ACTCATGTGATGTCTCGTACT     THVMSRT        1     0
ACTCATGTGATTCCTACTGGT     THVIPTG        1     0
ACTCATGTGATTGCGGATTGG     THVIADW        1     0
ACTCATGTGATTTCGCGGATT     THVISRI        1     0
ACTCATGTGCAGAAGTGTCAG     THVQKCQ        1     0
ACTCATGTGCAGACGAGGTTG     THVQTRL        1     0
ACTCATGTGCAGACGCCGTTG     THVQTPL        1     0
ACTCATGTGCAGACTGCGAAT     THVQTAN        1     0
ACTCATGTGCAGAGTAAGGAT     THVQSKD        1     0
ACTCATGTGCAGAGTCCGCCT     THVQSPP        1     0
ACTCATGTGCAGATTCCGTGG     THVQIPW        1     0
ACTCATGTGCAGCAGACTCCT     THVQQTP        1     0
ACTCATGTGCAGCAGCCGATT     THVQQPI        1     0
ACTCATGTGCAGCAGTCTCGT     THVQQSR        1     0
ACTCATGTGCAGCATCGGCCT     THVQHRP        1     0
ACTCATGTGCAGCCTACGCCT     THVQPTP        1     0
ACTCATGTGCAGCCTCCGATG     THVQPPM        1     0
ACTCATGTGCAGCGGAGTCCG     THVQRSP        1     0
ACTCATGTGCAGCTTCCGCGT     THVQLPR        1     0
ACTCATGTGCAGGATCCGCCG     THVQDPP        1     0
ACTCATGTGCAGGCGCCGTTG     THVQAPL        1     0
ACTCATGTGCAGTAGGCTACG     THVQQAT        1     0
ACTCATGTGCAGTATCCGTCT     THVQYPS        1     0
ACTCATGTGCAGTGGCCGATG     THVQWPM        1     0
ACTCATGTGCAGTTTATTCTG     THVQFIL        1     0
ACTCATGTGCATAAGCCGTGG     THVHKPW        1     0
ACTCATGTGCATACGGTGGCG     THVHTVA        1     0
ACTCATGTGCATATGCCGCAG     THVHMPQ        1     0
ACTCATGTGCATCAGCCGCAG     THVHQPQ        1     0
ACTCATGTGCATCCGTGGCCT     THVHPWP        1     0
ACTCATGTGCATCCTCCGCGT     THVHPPR        1     0
ACTCATGTGCATCCTTAGATG     THVHPQM        1     0
ACTCATGTGCATCTTCAGACG     THVHLQT        1     0
ACTCATGTGCATGCGTATCGG     THVHAYR        1     0
ACTCATGTGCATGCGTCTCTG     THVHASL        1     0
ACTCATGTGCATGCTCGTCAG     THVHARQ        1     0
ACTCATGTGCATGGGGGGAGT     THVHGGS        1     0
ACTCATGTGCATGGGGTGAAG     THVHGVK        1     0
ACTCATGTGCATTATAGGCTG     THVHYRL        1     0
ACTCATGTGCCGAAGAATATG     THVPKNM        1     0
ACTCATGTGCCGAATAATATG     THVPNNM        1     0
ACTCATGTGCCGATTGTGGCT     THVPIVA        1     0
ACTCATGTGCCGCAGAGGAAG     THVPQRK        1     0
ACTCATGTGCCGCCGGATCGG     THVPPDR        1     0
ACTCATGTGCCGCCGTCTCCG     THVPPSP        1     0
ACTCATGTGCCGCCGTTTACT     THVPPFT        1     0
ACTCATGTGCCGCGTTCTTGG     THVPRSW        1     0
ACTCATGTGCCGCTACCGCGG     THVPLPR        1     0
ACTCATGTGCCGCTTCGTAAT     THVPLRN        1     0
ACTCATGTGCCGGATGTGGAT     THVPDVD        1     0
ACTCATGTGCCGGCTCCTTAT     THVPAPY        1     0
ACTCATGTGCCGTAGACGCCG     THVPQTP        1     0
ACTCATGTGCCGTCGCATCCT     THVPSHP        1     0
ACTCATGTGCCGTTTGAGCAT     THVPFEH        1     0
ACTCATGTGCCGTTTTATGCG     THVPFYA        1     0
ACTCATGTGCCTAATCCTACG     THVPNPT        1     0
ACTCATGTGCCTATGCCGCGT     THVPMPR        1     0
ACTCATGTGCCTCAGTCTCGG     THVPQSR        1     0
ACTCATGTGCCTCCTGTGGCT     THVPPVA        1     0
ACTCATGTGCCTCGGTCGCCT     THVPRSP        1     0
ACTCATGTGCCTCTTACTCCT     THVPLTP        1     0
ACTCATGTGCCTGATCCTGGT     THVPDPG        1     0
ACTCATGTGCCTGCGATGACT     THVPAMT        1     0
ACTCATGTGCCTGCTCCTCTG     THVPAPL        1     0
ACTCATGTGCCTGCTGATCTT     THVPADL        1     0
ACTCATGTGCCTGTGAAGCAG     THVPVKQ        1     0
ACTCATGTGCCTGTTCGTAAT     THVPVRN        1     0
ACTCATGTGCCTTCTCCGACG     THVPSPT        1     0
ACTCATGTGCCTTCTTTGAGT     THVPSLS        1     0
ACTCATGTGCGGCAGCAGATT     THVRQQI        1     0
ACTCATGTGCGGCAGGATGCG     THVRQDA        1     0
ACTCATGTGCGGCTGCTGCAT     THVRLLH        1     0
ACTCATGTGCGGGCGGATAAG     THVRADK        1     0
ACTCATGTGCGGTCTTCGTGG     THVRSSW        1     0
ACTCATGTGCGTATGCTTAGT     THVRMLS        1     0
ACTCATGTGCGTCCGAATGCT     THVRPNA        1     0
ACTCATGTGCGTCTGCCTTCT     THVRLPS        1     0
ACTCATGTGCGTGTGGGGATG     THVRVGM        1     0
ACTCATGTGCGTTTTTCGTAT     THVRFSY        1     0
ACTCATGTGCTGAGTGGGTCT     THVLSGS        1     0
ACTCATGTGCTGATTACTACG     THVLITT        1     0
ACTCATGTGCTGCAGGCTATT     THVLQAI        1     0
ACTCATGTGCTGCAGGTTATT     THVLQVI        1     0
ACTCATGTGCTGCATACTTAG     THVLHTQ        1     0
ACTCATGTGCTGCATTTGGTT     THVLHLV        1     0
ACTCATGTGCTGCCTGCGGGG     THVLPAG        1     0
ACTCATGTGCTGCGGGCTATG     THVLRAM        1     0
ACTCATGTGCTGGATAATAGG     THVLDNR        1     0
ACTCATGTGCTGGTGCCTCGT     THVLVPR        1     0
ACTCATGTGCTGTCGCAGTCG     THVLSQS        1     0
ACTCATGTGCTTAAGTCTGTG     THVLKSV        1     0
ACTCATGTGCTTACGACTACT     THVLTTT        1     0
ACTCATGTGCTTACTACTTCT     THVLTTS        1     0
ACTCATGTGCTTACTCATAGT     THVLTHS        1     0
ACTCATGTGCTTACTTCGGAT     THVLTSD        1     0
ACTCATGTGCTTCAGCTTACG     THVLQLT        1     0
ACTCATGTGCTTCATACTTCG     THVLHTS        1     0
ACTCATGTGCTTCCGGAGGAT     THVLPED        1     0
ACTCATGTGCTTCCGTTGCAT     THVLPLH        1     0
ACTCATGTGCTTCCTACGCAT     THVLPTH        1     0
ACTCATGTGCTTCCTCATTAG     THVLPHQ        1     0
ACTCATGTGCTTCCTCGGTCT     THVLPRS        1     0
ACTCATGTGCTTGTGCAGCCT     THVLVQP        1     0
ACTCATGTGCTTTCTCAGACG     THVLSQT        1     0
ACTCATGTGGAGCAGCAGACT     THVEQQT        1     0
ACTCATGTGGAGCCGCGTACT     THVEPRT        1     0
ACTCATGTGGAGCCTAGGACT     THVEPRT        1     0
ACTCATGTGGAGCTTACGTCT     THVELTS        1     0
ACTCATGTGGAGCTTTGGCAT     THVELWH        1     0
ACTCATGTGGAGGCGTCGACT     THVEAST        1     0
ACTCATGTGGAGGCTCTTCAT     THVEALH        1     0
ACTCATGTGGAGGTGCCTACG     THVEVPT        1     0
ACTCATGTGGATACGCGTATG     THVDTRM        1     0
ACTCATGTGGATATTATGCCG     THVDIMP        1     0
ACTCATGTGGATCATAATCTG     THVDHNL        1     0
ACTCATGTGGATCATCTGTGG     THVDHLW        1     0
ACTCATGTGGATGCGCGGACT     THVDART        1     0
ACTCATGTGGATGCGCGGGTT     THVDARV        1     0
ACTCATGTGGATTCTGTGTAT     THVDSVY        1     0
ACTCATGTGGCGAGTCCGGCT     THVASPA        1     0
ACTCATGTGGCGCAGTCGATT     THVAQSI        1     0
ACTCATGTGGCGCATCATCCT     THVAHHP        1     0
ACTCATGTGGCGCCGCATCGT     THVAPHR        1     0
ACTCATGTGGCGCCTAGGTAG     THVAPRQ        1     0
ACTCATGTGGCGCGGCTTGTT     THVARLV        1     0
ACTCATGTGGCGCGTACGCTT     THVARTL        1     0
ACTCATGTGGCGCTTCTTATG     THVALLM        1     0
ACTCATGTGGCGCTTCTTCGT     THVALLR        1     0
ACTCATGTGGCGGCGGTGGCT     THVAAVA        1     0
ACTCATGTGGCGGGTTCTTTT     THVAGSF        1     0
ACTCATGTGGCGTGGTATGAG     THVAWYE        1     0
ACTCATGTGGCGTTGGGGGCG     THVALGA        1     0
ACTCATGTGGCTAATGTTCCG     THVANVP        1     0
ACTCATGTGGCTACTACGCAT     THVATTH        1     0
ACTCATGTGGCTACTATTTAG     THVATIQ        1     0
ACTCATGTGGCTAGGCTGCCG     THVARLP        1     0
ACTCATGTGGCTCATCGGACG     THVAHRT        1     0
ACTCATGTGGCTCCTATTCCT     THVAPIP        1     0
ACTCATGTGGCTCCTCTGCCG     THVAPLP        1     0
ACTCATGTGGCTCGGCAGACT     THVARQT        1     0
ACTCATGTGGCTCGTCAGGGT     THVARQG        1     0
ACTCATGTGGCTCGTGAGGCT     THVAREA        1     0
ACTCATGTGGCTCTTAGTAAG     THVALSK        1     0
ACTCATGTGGCTGATACGATG     THVADTM        1     0
ACTCATGTGGCTGCTACTATT     THVAATI        1     0
ACTCATGTGGCTGCTGCTCAG     THVAAAQ        1     0
ACTCATGTGGCTGGGATTTCT     THVAGIS        1     0
ACTCATGTGGCTTCTAATGGG     THVASNG        1     0
ACTCATGTGGGGCCGCGTCTG     THVGPRL        1     0
ACTCATGTGGGGTATCAGCCT     THVGYQP        1     0
ACTCATGTGGGGTCGCCTGCG     THVGSPA        1     0
ACTCATGTGGGTCGTCTTTCG     THVGRLS        1     0
ACTCATGTGGGTGATGCGATG     THVGDAM        1     0
ACTCATGTGGGTGTTGCGTTT     THVGVAF        1     0
ACTCATGTGGGTTGGCGTGAG     THVGWRE        1     0
ACTCATGTGGTGATGCAGTCT     THVVMQS        1     0
ACTCATGTGGTGCAGACTCTT     THVVQTL        1     0
ACTCATGTGGTGCCGCTTAAT     THVVPLN        1     0
ACTCATGTGGTGCCGGGGACT     THVVPGT        1     0
ACTCATGTGGTGCTGCATGGT     THVVLHG        1     0
ACTCATGTGGTGCTTCCTTAT     THVVLPY        1     0
ACTCATGTGGTGCTTCTTTCT     THVVLLS        1     0
ACTCATGTGGTGGCGCTTAGT     THVVALS        1     0
ACTCATGTGGTTACTGTTCTT     THVVTVL        1     0
ACTCATGTGGTTCTGTCGCCG     THVVLSP        1     0
ACTCATGTGGTTGATTCGACT     THVVDST        1     0
ACTCATGTGGTTTATGATACT     THVVYDT        1     0
ACTCATGTGGTTTGGTCTGCT     THVVWSA        1     0
ACTCATGTGTAGAAGGCTACG     THVQKAT        1     0
ACTCATGTGTAGACGGCTTCT     THVQTAS        1     0
ACTCATGTGTATACGCTGGAT     THVYTLD        1     0
ACTCATGTGTATCATCCTTCT     THVYHPS        1     0
ACTCATGTGTATCATCGGGCT     THVYHRA        1     0
ACTCATGTGTATCCGTCTACT     THVYPST        1     0
ACTCATGTGTATCGGCAGATG     THVYRQM        1     0
ACTCATGTGTATGAGGCTAAG     THVYEAK        1     0
ACTCATGTGTATGATGATACT     THVYDDT        1     0
ACTCATGTGTCGAGTTCGGCG     THVSSSA        1     0
ACTCATGTGTCGCCTTCGCCG     THVSPSP        1     0
ACTCATGTGTCGCTGTATCAG     THVSLYQ        1     0
ACTCATGTGTCGCTGTCTTCT     THVSLSS        1     0
ACTCATGTGTCGGTGCCGCGT     THVSVPR        1     0
ACTCATGTGTCGTATGGTATT     THVSYGI        1     0
ACTCATGTGTCTACGTCTCGT     THVSTSR        1     0
ACTCATGTGTCTCAGCCGCAT     THVSQPH        1     0
ACTCATGTGTCTCAGCCTGCT     THVSQPA        1     0
ACTCATGTGTCTCATACGGCG     THVSHTA        1     0
ACTCATGTGTCTCCTCGTCCT     THVSPRP        1     0
ACTCATGTGTCTTATGAGCGG     THVSYER        1     0
ACTCATGTGTGGACGCTGAAG     THVWTLK        1     0
ACTCATGTGTGGCCGATTCTT     THVWPIL        1     0
ACTCATGTGTGGCGTTCGCAG     THVWRSQ        1     0
ACTCATGTGTGGCTGAAGCGT     THVWLKR        1     0
ACTCATGTGTTGAATCCTACG     THVLNPT        1     0
ACTCATGTGTTGAATCTGCAT     THVLNLH        1     0
ACTCATGTGTTGCATGCGCCT     THVLHAP        1     0
ACTCATGTGTTGGCTCCTAAT     THVLAPN        1     0
ACTCATGTGTTGTTGAATCAT     THVLLNH        1     0
ACTCATGTTAAGAATCCTTGG     THVKNPW        1     0
ACTCATGTTAAGACGTGGCAT     THVKTWH        1     0
ACTCATGTTAAGACTCTGCTG     THVKTLL        1     0
ACTCATGTTAAGCAGCCGGAG     THVKQPE        1     0
ACTCATGTTAAGCATTAGATG     THVKHQM        1     0
ACTCATGTTAAGCTTGCTCTT     THVKLAL        1     0
ACTCATGTTAATAAGACTATG     THVNKTM        1     0
ACTCATGTTAATACTCGTGGT     THVNTRG        1     0
ACTCATGTTAATATGCATTCG     THVNMHS        1     0
ACTCATGTTAATTCGCGGTTG     THVNSRL        1     0
ACTCATGTTACGAATCTTAGT     THVTNLS        1     0
ACTCATGTTACGAATTCGCAT     THVTNSH        1     0
ACTCATGTTACGACGCAGCTG     THVTTQL        1     0
ACTCATGTTACGACTACGGTT     THVTTTV        1     0
ACTCATGTTACGGCGGAGACG     THVTAET        1     0
ACTCATGTTACGGCTAATCGT     THVTANR        1     0
ACTCATGTTACTAAGCCTCCG     THVTKPP        1     0
ACTCATGTTACTACGCATCTT     THVTTHL        1     0
ACTCATGTTACTCCTGCTCCT     THVTPAP        1     0
ACTCATGTTACTGCTCTTCCT     THVTALP        1     0
ACTCATGTTACTTCTCCTGCG     THVTSPA        1     0
ACTCATGTTAGGCCTATGCTT     THVRPML        1     0
ACTCATGTTAGGGATATGCAT     THVRDMH        1     0
ACTCATGTTAGTATGGGTTGT     THVSMGC        1     0
ACTCATGTTAGTCTGCGGTAT     THVSLRY        1     0
ACTCATGTTAGTCTGTTGTCG     THVSLLS        1     0
ACTCATGTTAGTGCGCAGGCT     THVSAQA        1     0
ACTCATGTTAGTTATAAGTGT     THVSYKC        1     0
ACTCATGTTATGAATAGGCAG     THVMNRQ        1     0
ACTCATGTTATGCAGTCGCTT     THVMQSL        1     0
ACTCATGTTATGCATCATCGG     THVMHHR        1     0
ACTCATGTTATGCCTGTGTTT     THVMPVF        1     0
ACTCATGTTATTCAGGAGGCG     THVIQEA        1     0
ACTCATGTTCAGACTGCGACT     THVQTAT        1     0
ACTCATGTTCAGACTTGGCAT     THVQTWH        1     0
ACTCATGTTCAGAGTGGTCCG     THVQSGP        1     0
ACTCATGTTCAGCATACTCAT     THVQHTH        1     0
ACTCATGTTCAGCCGATTACG     THVQPIT        1     0
ACTCATGTTCAGCCTGAGTCG     THVQPES        1     0
ACTCATGTTCAGGTGATGCCG     THVQVMP        1     0
ACTCATGTTCATACGACTGCT     THVHTTA        1     0
ACTCATGTTCATACGGAGCCT     THVHTEP        1     0
ACTCATGTTCATCAGTTGCCT     THVHQLP        1     0
ACTCATGTTCATCCGTATCTG     THVHPYL        1     0
ACTCATGTTCATCCTGTTCCT     THVHPVP        1     0
ACTCATGTTCATCGTCAGGCT     THVHRQA        1     0
ACTCATGTTCATGTGCCGGGT     THVHVPG        1     0
ACTCATGTTCATTCGGAGCCT     THVHSEP        1     0
ACTCATGTTCATTTTCAGTGG     THVHFQW        1     0
ACTCATGTTCCGACTGCTCGT     THVPTAR        1     0
ACTCATGTTCCGCAGCCGCCT     THVPQPP        1     0
ACTCATGTTCCGCAGCGTACT     THVPQRT        1     0
ACTCATGTTCCGCCGCCTCCG     THVPPPP        1     0
ACTCATGTTCCGCCTCATTGG     THVPPHW        1     0
ACTCATGTTCCGCCTGCGTTT     THVPPAF        1     0
ACTCATGTTCCGCTGCGTTCG     THVPLRS        1     0
ACTCATGTTCCGGAGACTCCT     THVPETP        1     0
ACTCATGTTCCTACGACGCTG     THVPTTL        1     0
ACTCATGTTCCTAGGTATAAT     THVPRYN        1     0
ACTCATGTTCCTCAGCCGAAT     THVPQPN        1     0
ACTCATGTTCCTCCGCTGCTG     THVPPLL        1     0
ACTCATGTTCCTGCGATTACG     THVPAIT        1     0
ACTCATGTTCCTGTGACGTAG     THVPVTQ        1     0
ACTCATGTTCCTTTGGGGTGG     THVPLGW        1     0
ACTCATGTTCGGAGTAGTTAT     THVRSSY        1     0
ACTCATGTTCGGCATCCGAAT     THVRHPN        1     0
ACTCATGTTCGTAGTTCTAAT     THVRSSN        1     0
ACTCATGTTCTGCAGCCTACT     THVLQPT        1     0
ACTCATGTTCTGCAGGCGCTG     THVLQAL        1     0
ACTCATGTTCTGCCGTGGCCG     THVLPWP        1     0
ACTCATGTTCTGCCTCGTTCG     THVLPRS        1     0
ACTCATGTTCTGGCGCCGTCT     THVLAPS        1     0
ACTCATGTTCTGGCTGCGGAG     THVLAAE        1     0
ACTCATGTTCTTAATCCGGAG     THVLNPE        1     0
ACTCATGTTCTTATGCATTCT     THVLMHS        1     0
ACTCATGTTCTTCAGGGTGGT     THVLQGG        1     0
ACTCATGTTCTTCCGGAGCGT     THVLPER        1     0
ACTCATGTTCTTGCTCCTGCG     THVLAPA        1     0
ACTCATGTTCTTGGGAGTCTG     THVLGSL        1     0
ACTCATGTTGAGAGTGCGCCG     THVESAP        1     0
ACTCATGTTGAGCTGCCTGTG     THVELPV        1     0
ACTCATGTTGAGGAAAAGCTT     THVEEKL        1     0
ACTCATGTTGATAATGGGCAT     THVDNGH        1     0
ACTCATGTTGATATGGATTGG     THVDMDW        1     0
ACTCATGTTGATTGTTCGGCT     THVDCSA        1     0
ACTCATGTTGCGCATATGGAT     THVAHMD        1     0
ACTCATGTTGCGCCTCTTGCG     THVAPLA        1     0
ACTCATGTTGCGCTTCGTCCG     THVALRP        1     0
ACTCATGTTGCGCTTCGTTCG     THVALRS        1     0
ACTCATGTTGCGGCGCAGTCG     THVAAQS        1     0
ACTCATGTTGCGGCGTGGGTT     THVAAWV        1     0
ACTCATGTTGCGGGTCATCCG     THVAGHP        1     0
ACTCATGTTGCGTCTAAGATG     THVASKM        1     0
ACTCATGTTGCTACTGTGCAG     THVATVQ        1     0
ACTCATGTTGCTCATCCTACG     THVAHPT        1     0
ACTCATGTTGCTCCTTCTGCT     THVAPSA        1     0
ACTCATGTTGCTCGTATTTCT     THVARIS        1     0
ACTCATGTTGGGGCGATGTTG     THVGAML        1     0
ACTCATGTTGGGTCGTGGCAT     THVGSWH        1     0
ACTCATGTTGGGTCGTTGCCG     THVGSLP        1     0
ACTCATGTTGGTACGACTTAG     THVGTTQ        1     0
ACTCATGTTGGTCGTTCGTCG     THVGRSS        1     0
ACTCATGTTGGTCTGACGGAT     THVGLTD        1     0
ACTCATGTTGGTGGTCATTTT     THVGGHF        1     0
ACTCATGTTGTGACGGTGCAT     THVVTVH        1     0
ACTCATGTTGTGACTCCGCTT     THVVTPL        1     0
ACTCATGTTGTGCATCCTCTT     THVVHPL        1     0
ACTCATGTTGTGCATCTGATT     THVVHLI        1     0
ACTCATGTTGTGCCGCCGACT     THVVPPT        1     0
ACTCATGTTGTGCCGGCTTCT     THVVPAS        1     0
ACTCATGTTGTGCCTACTCCG     THVVPTP        1     0
ACTCATGTTGTGTCGTCTTGT     THVVSSC        1     0
ACTCATGTTGTTCATCAGTAG     THVVHQQ        1     0
ACTCATGTTGTTTCTTCGCAG     THVVSSQ        1     0
ACTCATGTTTAGGGTCTTATT     THVQGLI        1     0
ACTCATGTTTATCAGGTGTCG     THVYQVS        1     0
ACTCATGTTTATCATTTGCCG     THVYHLP        1     0
ACTCATGTTTATGGTGCTACG     THVYGAT        1     0
ACTCATGTTTCGATTATGCTT     THVSIML        1     0
ACTCATGTTTCGTCTCAGACT     THVSSQT        1     0
ACTCATGTTTCTCATGCTCCG     THVSHAP        1     0
ACTCATGTTTCTCTTCGTCAT     THVSLRH        1     0
ACTCATGTTTTGAGGCCGATT     THVLRPI        1     0
ACTCATGTTTTTAGTCCGTCG     THVFSPS        1     0
ACTCATTAGAAGCATTGGGTG     THQKHWV        1     0
ACTCATTAGACGAGTAGGGTG     THQTSRV        1     0
ACTCATTAGACGCATCCTAAG     THQTHPK        1     0
ACTCATTAGACGGTTCCTCTT     THQTVPL        1     0
ACTCATTAGACGTGGCAGACG     THQTWQT        1     0
ACTCATTAGACGTTGAATATG     THQTLNM        1     0
ACTCATTAGACTCTTCGTCAG     THQTLRQ        1     0
ACTCATTAGACTTATCTGCTG     THQTYLL        1     0
ACTCATTAGACTTCTCTGACG     THQTSLT        1     0
ACTCATTAGACTTGTAGTGCT     THQTCSA        1     0
ACTCATTAGAGGTGGTTTTAT     THQRWFY        1     0
ACTCATTAGAGTCCTACTTCG     THQSPTS        1     0
ACTCATTAGATGCGTATTGTT     THQMRIV        1     0
ACTCATTAGATGGCTGTGAAT     THQMAVN        1     0
ACTCATTAGATGTCTGCTCCG     THQMSAP        1     0
ACTCATTAGCTGATTGCGAAT     THQLIAN        1     0
ACTCATTAGCTGCGGGTGATG     THQLRVM        1     0
ACTCATTAGCTGCGTAGTCCT     THQLRSP        1     0
ACTCATTAGCTGCTGCGTGCG     THQLLRA        1     0
ACTCATTAGCTGCTGTTTATG     THQLLFM        1     0
ACTCATTAGCTGCTTAAGGAT     THQLLKD        1     0
ACTCATTAGCTGCTTCCGGGT     THQLLPG        1     0
ACTCATTAGCTGGGTGCTTCG     THQLGAS        1     0
ACTCATTAGCTTCCGTCGTGG     THQLPSW        1     0
ACTCATTAGGAGACTCCTCAG     THQETPQ        1     0
ACTCATTAGGAGCCGCATAAT     THQEPHN        1     0
ACTCATTAGGAGCCTCAGCCT     THQEPQP        1     0
ACTCATTAGGAGGGGGTGCTT     THQEGVL        1     0
ACTCATTAGGAGGTGCGTATG     THQEVRM        1     0
ACTCATTAGGAGGTTCGTCCT     THQEVRP        1     0
ACTCATTAGGAGTTGGCGTTT     THQELAF        1     0
ACTCATTAGGATACGCCTCCT     THQDTPP        1     0
ACTCATTAGGATAGTGCGTTG     THQDSAL        1     0
ACTCATTAGGATGATCAGCGG     THQDDQR        1     0
ACTCATTAGGCGACGACGTAT     THQATTY        1     0
ACTCATTAGGCGCCGATTCCG     THQAPIP        1     0
ACTCATTAGGCGCGTACTCAG     THQARTQ        1     0
ACTCATTAGGCGCTTGCTACG     THQALAT        1     0
ACTCATTAGGCGGTGGTGACT     THQAVVT        1     0
ACTCATTAGGCTCGTCCTGCT     THQARPA        1     0
ACTCATTAGGGTACTATTGCG     THQGTIA        1     0
ACTCATTAGGGTATGAATAAT     THQGMNN        1     0
ACTCATTAGGGTCGTCCTAGT     THQGRPS        1     0
ACTCATTAGGTGCATGGGCCT     THQVHGP        1     0
ACTCATTAGGTGCGTCAGTGG     THQVRQW        1     0
ACTCATTAGGTTCATGTTCAG     THQVHVQ        1     0
ACTCATTAGGTTCGGCATTCG     THQVRHS        1     0
ACTCATTAGGTTGAGCCGATG     THQVEPM        1     0
ACTCATTAGGTTGGTCCTTAT     THQVGPY        1     0
ACTCATTAGTAGCCTACTACT     THQQPTT        1     0
ACTCATTAGTTGCCGGGGAGT     THQLPGS        1     0
ACTCATTATAAGAAGCTGGCG     THYKKLA        1     0
ACTCATTATAAGAATCCGGAT     THYKNPD        1     0
ACTCATTATAAGCTGCTGGGG     THYKLLG        1     0
ACTCATTATAATCCGGAGTCG     THYNPES        1     0
ACTCATTATAATCCGTATGCT     THYNPYA        1     0
ACTCATTATAATTTGACGCAG     THYNLTQ        1     0
ACTCATTATACGAGTAGGCAT     THYTSRH        1     0
ACTCATTATACGCATCCTCCT     THYTHPP        1     0
ACTCATTATACGCATCGTAGT     THYTHRS        1     0
ACTCATTATACGCGGCCTCTG     THYTRPL        1     0
ACTCATTATACGGGTAGGTGG     THYTGRW        1     0
ACTCATTATACTAATTCTAAG     THYTNSK        1     0
ACTCATTATACTATGCTGTCG     THYTMLS        1     0
ACTCATTATACTCCTCCGTTT     THYTPPF        1     0
ACTCATTATACTGCGGCGCGT     THYTAAR        1     0
ACTCATTATAGGGAGCCTGCT     THYREPA        1     0
ACTCATTATAGGGTGAAGTTG     THYRVKL        1     0
ACTCATTATAGGTCGACTGCT     THYRSTA        1     0
ACTCATTATAGTTCTGCTCCG     THYSSAP        1     0
ACTCATTATATGAGTGTGTAT     THYMSVY        1     0
ACTCATTATATGCCTAGTCGT     THYMPSR        1     0
ACTCATTATCAGCATACTCGG     THYQHTR        1     0
ACTCATTATCAGCGTCAGTAT     THYQRQY        1     0
ACTCATTATCAGCTGTATTCG     THYQLYS        1     0
ACTCATTATCAGTCTCGTATG     THYQSRM        1     0
ACTCATTATCATCCGGCGCCG     THYHPAP        1     0
ACTCATTATCATCGTAGTCTT     THYHRSL        1     0
ACTCATTATCATTTTAGGGCG     THYHFRA        1     0
ACTCATTATCCGAGGACGTGG     THYPRTW        1     0
ACTCATTATCCGCATCCTAGG     THYPHPR        1     0
ACTCATTATCCGCATTTGTCT     THYPHLS        1     0
ACTCATTATCCGGCGCGGGTT     THYPARV        1     0
ACTCATTATCCTAGGCCGGGG     THYPRPG        1     0
ACTCATTATCCTCATATTCAG     THYPHIQ        1     0
ACTCATTATCCTCCTCGGCCT     THYPPRP        1     0
ACTCATTATCCTCGGGGTCCT     THYPRGP        1     0
ACTCATTATCCTCGTGCTTCG     THYPRAS        1     0
ACTCATTATCCTCTGAGTACT     THYPLST        1     0
ACTCATTATCCTGCTCATATG     THYPAHM        1     0
ACTCATTATCCTTTTCTGGCG     THYPFLA        1     0
ACTCATTATCGTACGACTCCG     THYRTTP        1     0
ACTCATTATCGTACTACGACG     THYRTTT        1     0
ACTCATTATCGTATGATCTCG     THYRMIS        1     0
ACTCATTATCGTATGATGTCG     THYRMMS        1     0
ACTCATTATCGTCCTCAGAGT     THYRPQS        1     0
ACTCATTATCGTGCTCCGGTG     THYRAPV        1     0
ACTCATTATCGTTCGCAGTTG     THYRSQL        1     0
ACTCATTATCTGCCTTCTCCG     THYLPSP        1     0
ACTCATTATCTGCTGCTTACT     THYLLLT        1     0
ACTCATTATCTGCTTCCTCCT     THYLLPP        1     0
ACTCATTATGAGCCGCTTCTG     THYEPLL        1     0
ACTCATTATGATCAGACTCCT     THYDQTP        1     0
ACTCATTATGATCGTGTTGTG     THYDRVV        1     0
ACTCATTATGATCTGGATGCG     THYDLDA        1     0
ACTCATTATGATCTGGTTCGG     THYDLVR        1     0
ACTCATTATGATCTTACGCGG     THYDLTR        1     0
ACTCATTATGATTCTGTTGCG     THYDSVA        1     0
ACTCATTATGCACAGACTGTG     THYAQTV        1     0
ACTCATTATGCGCCGCGTTTT     THYAPRF        1     0
ACTCATTATGCGGAGATGCGG     THYAEMR        1     0
ACTCATTATGCGGCGATTCGG     THYAAIR        1     0
ACTCATTATGCTAAGGCTCCT     THYAKAP        1     0
ACTCATTATGCTCCGGCGAAG     THYAPAK        1     0
ACTCATTATGCTCCTAGGTCG     THYAPRS        1     0
ACTCATTATGCTCTGCCGTAT     THYALPY        1     0
ACTCATTATGCTTCTCCTCTG     THYASPL        1     0
ACTCATTATGGGCTTGGTCGT     THYGLGR        1     0
ACTCATTATGGTCAGAGGGAT     THYGQRD        1     0
ACTCATTATGGTCTTCGTTCT     THYGLRS        1     0
ACTCATTATGGTGGTATTCGT     THYGGIR        1     0
ACTCATTATGTGCTTAATGTT     THYVLNV        1     0
ACTCATTATGTTACTCATTCT     THYVTHS        1     0
ACTCATTATGTTACTCTTCCT     THYVTLP        1     0
ACTCATTATTAGGTGCGGCCT     THYQVRP        1     0
ACTCATTATTATAGGCATGCT     THYYRHA        1     0
ACTCATTATTATGTGACTCCT     THYYVTP        1     0
ACTCATTATTCGAGGCAGAGT     THYSRQS        1     0
ACTCATTATTCGCAGATGACT     THYSQMT        1     0
ACTCATTATTCGCATGGTTTG     THYSHGL        1     0
ACTCATTATTCGGTTACGAGG     THYSVTR        1     0
ACTCATTATTCGTCTGATCGT     THYSSDR        1     0
ACTCATTATTCTCCGGCTCCT     THYSPAP        1     0
ACTCATTATTCTCTGTCGGCT     THYSLSA        1     0
ACTCATTATTCTGCTACTAAT     THYSATN        1     0
ACTCATTATTGGACGCTGTCG     THYWTLS        1     0
ACTCATTATTGTTCTCCTTGT     THYCSPC        1     0
ACTCATTATTTGGCGCTGCAT     THYLALH        1     0
ACTCATTCACCTAATTCTTCG     THSPNSS        1     0
ACTCATTCACGGTATCCTAGT     THSRYPS        1     0
ACTCATTCAGGTCAGCGTTAT     THSGQRY        1     0
ACTCATTCGAAGCCTCAGTGG     THSKPQW        1     0
ACTCATTCGAATGCGATGCTT     THSNAML        1     0
ACTCATTCGAATGTTTTGCTG     THSNVLL        1     0
ACTCATTCGACGACTTGGCGG     THSTTWR        1     0
ACTCATTCGACGCAGCATTAG     THSTQHQ        1     0
ACTCATTCGACGCATAGGCAT     THSTHRH        1     0
ACTCATTCGACGCCTGGTCAG     THSTPGQ        1     0
ACTCATTCGACGCTTGCGGTT     THSTLAV        1     0
ACTCATTCGACGGCTTTTACG     THSTAFT        1     0
ACTCATTCGACTACTCCTCGT     THSTTPR        1     0
ACTCATTCGACTACTCTTCAG     THSTTLQ        1     0
ACTCATTCGACTATTGCTCGG     THSTIAR        1     0
ACTCATTCGACTCAGCATCTT     THSTQHL        1     0
ACTCATTCGACTCAGCTGTAG     THSTQLQ        1     0
ACTCATTCGACTCCGATTCGG     THSTPIR        1     0
ACTCATTCGACTCCTACGCGT     THSTPTR        1     0
ACTCATTCGACTCCTCATGTG     THSTPHV        1     0
ACTCATTCGACTCCTGCTCCG     THSTPAP        1     0
ACTCATTCGACTCCTTATCAT     THSTPYH        1     0
ACTCATTCGACTCGGCATTAG     THSTRHQ        1     0
ACTCATTCGACTCGTGCTCTT     THSTRAL        1     0
ACTCATTCGACTCTTCTGTGG     THSTLLW        1     0
ACTCATTCGACTGCTAAGTCT     THSTAKS        1     0
ACTCATTCGACTGCTACTACG     THSTATT        1     0
ACTCATTCGACTTATAGTGTT     THSTYSV        1     0
ACTCATTCGAGGCTGCATTTG     THSRLHL        1     0
ACTCATTCGAGTATTACTTTG     THSSITL        1     0
ACTCATTCGATGCCGCGTGGT     THSMPRG        1     0
ACTCATTCGATGCCTCCGCCG     THSMPPP        1     0
ACTCATTCGATGCCTGCTGGT     THSMPAG        1     0
ACTCATTCGATGCCTGTTCCT     THSMPVP        1     0
ACTCATTCGATGCGTTTGTAG     THSMRLQ        1     0
ACTCATTCGATGTGTCCGAGT     THSMCPS        1     0
ACTCATTCGATTAAGCGGGTG     THSIKRV        1     0
ACTCATTCGATTACGCCTGGT     THSITPG        1     0
ACTCATTCGATTCCGCGTCCG     THSIPRP        1     0
ACTCATTCGATTCCTACTGAT     THSIPTD        1     0
ACTCATTCGATTCCTTCGATG     THSIPSM        1     0
ACTCATTCGATTGAGACTAGT     THSIETS        1     0
ACTCATTCGATTGTTCCGCGT     THSIVPR        1     0
ACTCATTCGATTTCGCCTCCT     THSISPP        1     0
ACTCATTCGCAGAAGGCTATG     THSQKAM        1     0
ACTCATTCGCAGAATCCTTAT     THSQNPY        1     0
ACTCATTCGCAGACTGGGGGT     THSQTGG        1     0
ACTCATTCGCAGCAGATTTTG     THSQQIL        1     0
ACTCATTCGCAGCAGTATGCT     THSQQYA        1     0
ACTCATTCGCAGCCGATTCTG     THSQPIL        1     0
ACTCATTCGCAGCCGTATACT     THSQPYT        1     0
ACTCATTCGCAGCCTCGGATG     THSQPRM        1     0
ACTCATTCGCAGCCTTATCGT     THSQPYR        1     0
ACTCATTCGCAGCGGCCTATT     THSQRPI        1     0
ACTCATTCGCAGCGTTATCTG     THSQRYL        1     0
ACTCATTCGCAGCTTGAGGTG     THSQLEV        1     0
ACTCATTCGCAGGCGAGGAAT     THSQARN        1     0
ACTCATTCGCAGTCGTCGACT     THSQSST        1     0
ACTCATTCGCATCAGCTGCCG     THSHQLP        1     0
ACTCATTCGCATCCGACTCCT     THSHPTP        1     0
ACTCATTCGCATCTGCTGCAG     THSHLLQ        1     0
ACTCATTCGCATCTGCTGCCG     THSHLLP        1     0
ACTCATTCGCATGTGCCTCGG     THSHVPR        1     0
ACTCATTCGCATGTTCATCGG     THSHVHR        1     0
ACTCATTCGCATGTTTCGTAT     THSHVSY        1     0
ACTCATTCGCATTGGACTACG     THSHWTT        1     0
ACTCATTCGCATTTGCATAAT     THSHLHN        1     0
ACTCATTCGCATTTTGATTCT     THSHFDS        1     0
ACTCATTCGCCGAATCTGGTT     THSPNLV        1     0
ACTCATTCGCCGACTCCGCTT     THSPTPL        1     0
ACTCATTCGCCGAGTGATCAG     THSPSDQ        1     0
ACTCATTCGCCGATTCCTAAG     THSPIPK        1     0
ACTCATTCGCCGCCTCCGACT     THSPPPT        1     0
ACTCATTCGCCGCCTTCTATT     THSPPSI        1     0
ACTCATTCGCCGCGGCATCCG     THSPRHP        1     0
ACTCATTCGCCGCGTTCGATT     THSPRSI        1     0
ACTCATTCGCCGCTGTCTAGG     THSPLSR        1     0
ACTCATTCGCCGCTTCAGACG     THSPLQT        1     0
ACTCATTCGCCGCTTTATTCG     THSPLYS        1     0
ACTCATTCGCCGGTGACTACG     THSPVTT        1     0
ACTCATTCGCCGTCTCTGCAG     THSPSLQ        1     0
ACTCATTCGCCTACGTGGAAG     THSPTWK        1     0
ACTCATTCGCCTACTAATATT     THSPTNI        1     0
ACTCATTCGCCTACTCAGCAT     THSPTQH        1     0
ACTCATTCGCCTATTCATTGG     THSPIHW        1     0
ACTCATTCGCCTATTCTTAAG     THSPILK        1     0
ACTCATTCGCCTATTCTTCAG     THSPILQ        1     0
ACTCATTCGCCTCATATGCTT     THSPHML        1     0
ACTCATTCGCCTCATCAGCCG     THSPHQP        1     0
ACTCATTCGCCTCATCTTTTG     THSPHLL        1     0
ACTCATTCGCCTCGTTATACT     THSPRYT        1     0
ACTCATTCGCCTGCTGGTGCT     THSPAGA        1     0
ACTCATTCGCCTGCTGTTGCG     THSPAVA        1     0
ACTCATTCGCCTGTGCATACG     THSPVHT        1     0
ACTCATTCGCCTTGGCCGCAG     THSPWPQ        1     0
ACTCATTCGCCTTTGATGGCT     THSPLMA        1     0
ACTCATTCGCGGACTCATACT     THSRTHT        1     0
ACTCATTCGCGGATGCTGGCT     THSRMLA        1     0
ACTCATTCGCGGCCTCAGCAG     THSRPQQ        1     0
ACTCATTCGCGGGATAATTAT     THSRDNY        1     0
ACTCATTCGCGGGCGGCTATT     THSRAAI        1     0
ACTCATTCGCGGTTGGTTGAT     THSRLVD        1     0
ACTCATTCGCGTCCTATGTCT     THSRPMS        1     0
ACTCATTCGCGTCTGCAGCAT     THSRLQH        1     0
ACTCATTCGCGTCTGCATTAT     THSRLHY        1     0
ACTCATTCGCGTTTTATTCCT     THSRFIP        1     0
ACTCATTCGCTGAGGGTTCAT     THSLRVH        1     0
ACTCATTCGCTGCAGCCTCAG     THSLQPQ        1     0
ACTCATTCGCTGCAGGATTGG     THSLQDW        1     0
ACTCATTCGCTGCCGAGTAGG     THSLPSR        1     0
ACTCATTCGCTGCCGTCGAGG     THSLPSR        1     0
ACTCATTCGCTGCCGTTGATG     THSLPLM        1     0
ACTCATTCGCTGGAGCCTACG     THSLEPT        1     0
ACTCATTCGCTGGTTCCGTTG     THSLVPL        1     0
ACTCATTCGCTTACTCATCTG     THSLTHL        1     0
ACTCATTCGCTTATTGATCCG     THSLIDP        1     0
ACTCATTCGCTTCTTGGGTGG     THSLLGW        1     0
ACTCATTCGCTTTAGAATGAT     THSLQND        1     0
ACTCATTCGCTTTTGGCTCGG     THSLLAR        1     0
ACTCATTCGGAGAGTGTGCAG     THSESVQ        1     0
ACTCATTCGGAGCCTGCTTTT     THSEPAF        1     0
ACTCATTCGGAGTTTGATTTG     THSEFDL        1     0
ACTCATTCGGATAAGATGACG     THSDKMT        1     0
ACTCATTCGGATATTCGGATG     THSDIRM        1     0
ACTCATTCGGATCTGATGCAT     THSDLMH        1     0
ACTCATTCGGATGGGTTGACT     THSDGLT        1     0
ACTCATTCGGATGGTCGTGTT     THSDGRV        1     0
ACTCATTCGGCGCCGCTTAGG     THSAPLR        1     0
ACTCATTCGGCGCCTCTGTCT     THSAPLS        1     0
ACTCATTCGGCGCTGACGTTT     THSALTF        1     0
ACTCATTCGGCGGCGAAGGGT     THSAAKG        1     0
ACTCATTCGGCGGCGTCGAGG     THSAASR        1     0
ACTCATTCGGCTAATCTTGTT     THSANLV        1     0
ACTCATTCGGCTATGCAGCGT     THSAMQR        1     0
ACTCATTCGGCTCAGATGGTA     THSAQMV        1     0
ACTCATTCGGCTCAGGAGAAG     THSAQEK        1     0
ACTCATTCGGCTCCTATTACT     THSAPIT        1     0
ACTCATTCGGCTGCGGATCCG     THSAADP        1     0
ACTCATTCGGCTTGGAGGTAT     THSAWRY        1     0
ACTCATTCGGGGACTCGTCCT     THSGTRP        1     0
ACTCATTCGGGGACTGCGCCG     THSGTAP        1     0
ACTCATTCGGGGAGGGTGGCT     THSGRVA        1     0
ACTCATTCGGGGCCGTTGGGT     THSGPLG        1     0
ACTCATTCGGGGCGTCAGGGG     THSGRQG        1     0
ACTCATTCGGGTAGGATGCTT     THSGRML        1     0
ACTCATTCGGGTATGCAGTCT     THSGMQS        1     0
ACTCATTCGGGTCCTGATCTT     THSGPDL        1     0
ACTCATTCGGGTCCTGCTTCG     THSGPAS        1     0
ACTCATTCGGGTCTGGCTAAG     THSGLAK        1     0
ACTCATTCGGTGCAGAAGCTG     THSVQKL        1     0
ACTCATTCGGTGCCGCTTTGT     THSVPLC        1     0
ACTCATTCGGTGCCGGTTAAG     THSVPVK        1     0
ACTCATTCGGTGTGGAGTCCG     THSVWSP        1     0
ACTCATTCGGTTACTCAGCTG     THSVTQL        1     0
ACTCATTCGGTTTCTAGTACG     THSVSST        1     0
ACTCATTCGTAGACTCTTTCT     THSQTLS        1     0
ACTCATTCGTAGCTGACTGCG     THSQLTA        1     0
ACTCATTCGTATCCGACTTTG     THSYPTL        1     0
ACTCATTCGTATCCTGTGTAT     THSYPVY        1     0
ACTCATTCGTATCGGTTTCCT     THSYRFP        1     0
ACTCATTCGTATGCGATGACG     THSYAMT        1     0
ACTCATTCGTATTATCCGGTG     THSYYPV        1     0
ACTCATTCGTCGACGCGGTCG     THSSTRS        1     0
ACTCATTCGTCGACTGGGGCT     THSSTGA        1     0
ACTCATTCGTCGCTTCCGGCT     THSSLPA        1     0
ACTCATTCGTCGCTTCCTCCT     THSSLPP        1     0
ACTCATTCGTCTACTCGGCTG     THSSTRL        1     0
ACTCATTCGTCTAGTACTCTG     THSSSTL        1     0
ACTCATTCGTCTAGTTGGCCT     THSSSWP        1     0
ACTCATTCGTCTCTTACTCCT     THSSLTP        1     0
ACTCATTCGTCTGAGGTGCAG     THSSEVQ        1     0
ACTCATTCGTGGCGTCAGCCT     THSWRQP        1     0
ACTCATTCGTGGTATGGGCTT     THSWYGL        1     0
ACTCATTCGTGGTCTTTTGAG     THSWSFE        1     0
ACTCATTCGTTGGCTTATGGT     THSLAYG        1     0
ACTCATTCGTTGTCGATTGTT     THSLSIV        1     0
ACTCATTCTAAGACGCTTGCG     THSKTLA        1     0
ACTCATTCTAAGACTCTTCCG     THSKTLP        1     0
ACTCATTCTAAGCTGGTGCCG     THSKLVP        1     0
ACTCATTCTAATAATACGCCT     THSNNTP        1     0
ACTCATTCTAATGCGGCTGCG     THSNAAA        1     0
ACTCATTCTAATGTTCCTCCT     THSNVPP        1     0
ACTCATTCTAATTCGGGGCCG     THSNSGP        1     0
ACTCATTCTACGATTGTTTAT     THSTIVY        1     0
ACTCATTCTACGCAGCATGTT     THSTQHV        1     0
ACTCATTCTACGCTGCGGGCT     THSTLRA        1     0
ACTCATTCTACGTAGACTATG     THSTQTM        1     0
ACTCATTCTACGTATAATTGG     THSTYNW        1     0
ACTCATTCTACTACTCGGGCT     THSTTRA        1     0
ACTCATTCTACTATGGCGAGG     THSTMAR        1     0
ACTCATTCTACTCAGGCTCCT     THSTQAP        1     0
ACTCATTCTACTCCGACGCAG     THSTPTQ        1     0
ACTCATTCTACTCCTCCTTTT     THSTPPF        1     0
ACTCATTCTACTGCGCCTCTT     THSTAPL        1     0
ACTCATTCTACTGCGGGTCGT     THSTAGR        1     0
ACTCATTCTAGGTCGGCTGCT     THSRSAA        1     0
ACTCATTCTAGGTCTGGGCAT     THSRSGH        1     0
ACTCATTCTATGCCGTCGTCT     THSMPSS        1     0
ACTCATTCTATGCCTGCTCAG     THSMPAQ        1     0
ACTCATTCTATGCTGGTGAAG     THSMLVK        1     0
ACTCATTCTATGCTGTATTCG     THSMLYS        1     0
ACTCATTCTATGTAGAGGATT     THSMQRI        1     0
ACTCATTCTATGTTGCCTCTG     THSMLPL        1     0
ACTCATTCTATTCATGTGGAT     THSIHVD        1     0
ACTCATTCTATTCCGACGCAT     THSIPTH        1     0
ACTCATTCTATTCTTGCGCAT     THSILAH        1     0
ACTCATTCTCAGGCGCAGGCG     THSQAQA        1     0
ACTCATTCTCAGGCGCTGAGT     THSQALS        1     0
ACTCATTCTCAGGCGTCTGCG     THSQASA        1     0
ACTCATTCTCAGGCGTTGACT     THSQALT        1     0
ACTCATTCTCAGTATCCGAGT     THSQYPS        1     0
ACTCATTCTCAGTTGAGTCCG     THSQLSP        1     0
ACTCATTCTCATAATCCTGCG     THSHNPA        1     0
ACTCATTCTCATACGGCTGCG     THSHTAA        1     0
ACTCATTCTCATCAGGCTTGT     THSHQAC        1     0
ACTCATTCTCATGCGCCGTCG     THSHAPS        1     0
ACTCATTCTCATGCGCCTTTT     THSHAPF        1     0
ACTCATTCTCCGACTTATCAG     THSPTYQ        1     0
ACTCATTCTCCGCATCCTCGT     THSPHPR        1     0
ACTCATTCTCCGCATTTTTCG     THSPHFS        1     0
ACTCATTCTCCGCTTAGGCAG     THSPLRQ        1     0
ACTCATTCTCCGTAGAATCAT     THSPQNH        1     0
ACTCATTCTCCTACTTGGTAG     THSPTWQ        1     0
ACTCATTCTCCTAGGCTGCTG     THSPRLL        1     0
ACTCATTCTCCTCAGCCGTCT     THSPQPS        1     0
ACTCATTCTCCTCATATGCGG     THSPHMR        1     0
ACTCATTCTCCTCATGCTAGG     THSPHAR        1     0
ACTCATTCTCCTCCGATGCCG     THSPPMP        1     0
ACTCATTCTCCTCCTGTGATT     THSPPVI        1     0
ACTCATTCTCCTCTTTTTCAG     THSPLFQ        1     0
ACTCATTCTCCTGTGCAGCAG     THSPVQQ        1     0
ACTCATTCTCCTTCTACGATT     THSPSTI        1     0
ACTCATTCTCCTTCTGCGCTT     THSPSAL        1     0
ACTCATTCTCGGACTGATCCG     THSRTDP        1     0
ACTCATTCTCGGGCTAGTCAT     THSRASH        1     0
ACTCATTCTCGTCCTGTGGTG     THSRPVV        1     0
ACTCATTCTCGTCTTCCGGGT     THSRLPG        1     0
ACTCATTCTCTGAATCAGCAG     THSLNQQ        1     0
ACTCATTCTCTGCATCCTCCG     THSLHPP        1     0
ACTCATTCTCTGCATCGGTTT     THSLHRF        1     0
ACTCATTCTCTGCGTCTGCTT     THSLRLL        1     0
ACTCATTCTCTGTCGACTCAT     THSLSTH        1     0
ACTCATTCTCTTCAGCCTCAG     THSLQPQ        1     0
ACTCATTCTGAGCTGCATCAT     THSELHH        1     0
ACTCATTCTGAGGTGGCGGCT     THSEVAA        1     0
ACTCATTCTGATACGCATATT     THSDTHI        1     0
ACTCATTCTGATACGGGTTCG     THSDTGS        1     0
ACTCATTCTGATATGCTGCAT     THSDMLH        1     0
ACTCATTCTGATCCGGGTTTG     THSDPGL        1     0
ACTCATTCTGATCTGCATGAT     THSDLHD        1     0
ACTCATTCTGATGCGACTTTT     THSDATF        1     0
ACTCATTCTGATGCGCTTAGT     THSDALS        1     0
ACTCATTCTGCGCATTTGTCT     THSAHLS        1     0
ACTCATTCTGCGGGTGCGTTT     THSAGAF        1     0
ACTCATTCTGCGTATCGTATG     THSAYRM        1     0
ACTCATTCTGCTCCTCTTATG     THSAPLM        1     0
ACTCATTCTGCTCTTAGTAGT     THSALSS        1     0
ACTCATTCTGCTGGGCTGCGG     THSAGLR        1     0
ACTCATTCTGCTTATCCGCGG     THSAYPR        1     0
ACTCATTCTGCTTTGAGTGTT     THSALSV        1     0
ACTCATTCTGGGACGACTACT     THSGTTT        1     0
ACTCATTCTGGGATGTATCCG     THSGMYP        1     0
ACTCATTCTGGGCAGGCTCCT     THSGQAP        1     0
ACTCATTCTGGGCCACCTCTG     THSGPPL        1     0
ACTCATTCTGGTCTGGCGGTG     THSGLAV        1     0
ACTCATTCTGTGCAGCTGCTT     THSVQLL        1     0
ACTCATTCTGTGCATTCTCCG     THSVHSP        1     0
ACTCATTCTGTGCCTATTTCG     THSVPIS        1     0
ACTCATTCTGTGGCTACTCAT     THSVATH        1     0
ACTCATTCTGTGGCTGCTTCG     THSVAAS        1     0
ACTCATTCTGTTACTTCGCTG     THSVTSL        1     0
ACTCATTCTGTTAGTCGGCTG     THSVSRL        1     0
ACTCATTCTGTTCATAAGTGG     THSVHKW        1     0
ACTCATTCTGTTTCTACTCCG     THSVSTP        1     0
ACTCATTCTTAGACTCCTTCT     THSQTPS        1     0
ACTCATTCTTAGATGCAGCAT     THSQMQH        1     0
ACTCATTCTTAGCTGCGGCTG     THSQLRL        1     0
ACTCATTCTTATCTGCCTTGT     THSYLPC        1     0
ACTCATTCTTATGCTCCTCGT     THSYAPR        1     0
ACTCATTCTTATGTGCCGGTT     THSYVPV        1     0
ACTCATTCTTCGCAGGTTGCG     THSSQVA        1     0
ACTCATTCTTCGCCTAGTGGT     THSSPSG        1     0
ACTCATTCTTCGGCTTTGCAT     THSSALH        1     0
ACTCATTCTTCGTATCGGTTT     THSSYRF        1     0
ACTCATTCTTCGTTGCATCCT     THSSLHP        1     0
ACTCATTCTTCTAATCCTTTT     THSSNPF        1     0
ACTCATTCTTCTCGGCAGCAT     THSSRQH        1     0
ACTCATTCTTCTGCTCCTACG     THSSAPT        1     0
ACTCATTCTTGGTCGTATCCG     THSWSYP        1     0
ACTCATTCTTTGCCGCTTGAT     THSLPLD        1     0
ACTCATTGGAAGACGGGTCCT     THWKTGP        1     0
ACTCATTGGAAGCATCCGGAT     THWKHPD        1     0
ACTCATTGGAAGCTTCTTAAG     THWKLLK        1     0
ACTCATTGGAATACGTCTCCT     THWNTSP        1     0
ACTCATTGGAATCATGATCTG     THWNHDL        1     0
ACTCATTGGAATCCTCATAAG     THWNPHK        1     0
ACTCATTGGAATCGGCATCCG     THWNRHP        1     0
ACTCATTGGAATCTGAGGAGG     THWNLRR        1     0
ACTCATTGGAATCTTACGCTT     THWNLTL        1     0
ACTCATTGGACGACGGTGCCG     THWTTVP        1     0
ACTCATTGGACGCCTTTTCTG     THWTPFL        1     0
ACTCATTGGACGCGGGCTCCT     THWTRAP        1     0
ACTCATTGGACGGCTGAGGCT     THWTAEA        1     0
ACTCATTGGACGGGGCTATAT     THWTGLY        1     0
ACTCATTGGACGTCTCCGGTT     THWTSPV        1     0
ACTCATTGGACGTGGCCTCCG     THWTWPP        1     0
ACTCATTGGACTCTGCTGCCT     THWTLLP        1     0
ACTCATTGGACTGGGACTTCG     THWTGTS        1     0
ACTCATTGGACTGTTCCTCTT     THWTVPL        1     0
ACTCATTGGAGGCAGCATTTG     THWRQHL        1     0
ACTCATTGGAGGCCTCCTCAT     THWRPPH        1     0
ACTCATTGGAGTACTACGCCG     THWSTTP        1     0
ACTCATTGGAGTACTCCGTCT     THWSTPS        1     0
ACTCATTGGATTCAGTATCTG     THWIQYL        1     0
ACTCATTGGATTGCGACTCAT     THWIATH        1     0
ACTCATTGGATTGGGTCTCCT     THWIGSP        1     0
ACTCATTGGCAGACGCGTATG     THWQTRM        1     0
ACTCATTGGCAGATTCTTAGG     THWQILR        1     0
ACTCATTGGCAGCAGCGTTAT     THWQQRY        1     0
ACTCATTGGCAGCCGAGGCGT     THWQPRR        1     0
ACTCATTGGCAGTCGACGAGT     THWQSTS        1     0
ACTCATTGGCAGTGGAGTTCT     THWQWSS        1     0
ACTCATTGGCAGTGGTGGCGT     THWQWWR        1     0
ACTCATTGGCATAATGATCCG     THWHNDP        1     0
ACTCATTGGCATACTGCTCCG     THWHTAP        1     0
ACTCATTGGCATCCGATTCCT     THWHPIP        1     0
ACTCATTGGCATCCGTCTATG     THWHPSM        1     0
ACTCATTGGCATGCTCATCGT     THWHAHR        1     0
ACTCATTGGCATGGGGATCAT     THWHGDH        1     0
ACTCATTGGCATGTGTTGGCT     THWHVLA        1     0
ACTCATTGGCCGAAGGCGTGT     THWPKAC        1     0
ACTCATTGGCCGAATACTAGT     THWPNTS        1     0
ACTCATTGGCCGACGACTTTG     THWPTTL        1     0
ACTCATTGGCCGACGCTTAAG     THWPTLK        1     0
ACTCATTGGCCGACTACTCAG     THWPTTQ        1     0
ACTCATTGGCCGAGGTTTACG     THWPRFT        1     0
ACTCATTGGCCGAGTTTGACG     THWPSLT        1     0
ACTCATTGGCCGCATCGGCAT     THWPHRH        1     0
ACTCATTGGCCGCATGTTCCG     THWPHVP        1     0
ACTCATTGGCCGCCGCAGATG     THWPPQM        1     0
ACTCATTGGCCGCCGCTGAAT     THWPPLN        1     0
ACTCATTGGCCGCCGGAGGGG     THWPPEG        1     0
ACTCATTGGCCGCCTCTTCGG     THWPPLR        1     0
ACTCATTGGCCGCGGGAGAGG     THWPRER        1     0
ACTCATTGGCCGGCGAGTAAG     THWPASK        1     0
ACTCATTGGCCGGCGCGTCTT     THWPARL        1     0
ACTCATTGGCCGTATACTCTT     THWPYTL        1     0
ACTCATTGGCCGTCGCTACGG     THWPSLR        1     0
ACTCATTGGCCGTCTCATACT     THWPSHT        1     0
ACTCATTGGCCTAAGAATGCT     THWPKNA        1     0
ACTCATTGGCCTAAGTCGTAT     THWPKSY        1     0
ACTCATTGGCCTAATCTGCAT     THWPNLH        1     0
ACTCATTGGCCTAATGTTAAT     THWPNVN        1     0
ACTCATTGGCCTACTAAGCCG     THWPTKP        1     0
ACTCATTGGCCTACTAATCTG     THWPTNL        1     0
ACTCATTGGCCTACTTGGGCT     THWPTWA        1     0
ACTCATTGGCCTAGTACGCCT     THWPSTP        1     0
ACTCATTGGCCTATTCCGGTT     THWPIPV        1     0
ACTCATTGGCCTCATATTAGT     THWPHIS        1     0
ACTCATTGGCCTCCGAGTACG     THWPPST        1     0
ACTCATTGGCCTCCGCAGTCT     THWPPQS        1     0
ACTCATTGGCCTCCTACGTAT     THWPPTY        1     0
ACTCATTGGCCTCCTCTTAGG     THWPPLR        1     0
ACTCATTGGCCTCTTCTTCCT     THWPLLP        1     0
ACTCATTGGCCTGAGGCGTCG     THWPEAS        1     0
ACTCATTGGCCTGATGCGTCG     THWPDAS        1     0
ACTCATTGGCCTGTTATTACT     THWPVIT        1     0
ACTCATTGGCCTTATCATCCT     THWPYHP        1     0
ACTCATTGGCGGAATCAGTCT     THWRNQS        1     0
ACTCATTGGCGGCTGAGTACT     THWRLST        1     0
ACTCATTGGCGGTTGGCGCCG     THWRLAP        1     0
ACTCATTGGCGTAATACGGCT     THWRNTA        1     0
ACTCATTGGCGTCATAAGTTT     THWRHKF        1     0
ACTCATTGGCTGCCTCCTAGG     THWLPPR        1     0
ACTCATTGGCTGTAGAATCCG     THWLQNP        1     0
ACTCATTGGCTGTCTCCTAAG     THWLSPK        1     0
ACTCATTGGCTTAATACGCTT     THWLNTL        1     0
ACTCATTGGCTTAATGTGAGG     THWLNVR        1     0
ACTCATTGGCTTACTACTGTT     THWLTTV        1     0
ACTCATTGGCTTCACACGCCT     THWLHTP        1     0
ACTCATTGGCTTCCGAGTACG     THWLPST        1     0
ACTCATTGGCTTCGGTCTACG     THWLRST        1     0
ACTCATTGGCTTTCGCCTCCT     THWLSPP        1     0
ACTCATTGGGAGAGGGAGGAT     THWERED        1     0
ACTCATTGGGAGCCTCGTAAG     THWEPRK        1     0
ACTCATTGGGAGCCTCGTAGT     THWEPRS        1     0
ACTCATTGGGAGTTACGGCCT     THWELRP        1     0
ACTCATTGGGATCCTCGTAAG     THWDPRK        1     0
ACTCATTGGGATGTTCATCCT     THWDVHP        1     0
ACTCATTGGGATTCGACGCAG     THWDSTQ        1     0
ACTCATTGGGCGACTGTTAGT     THWATVS        1     0
ACTCATTGGGCGCCTCCTCAG     THWAPPQ        1     0
ACTCATTGGGCGCCTCGGTCT     THWAPRS        1     0
ACTCATTGGGCGCCTCTGACG     THWAPLT        1     0
ACTCATTGGGCGCCTGTGGTT     THWAPVV        1     0
ACTCATTGGGCGGCTATGGTG     THWAAMV        1     0
ACTCATTGGGCTCCGGGTCCT     THWAPGP        1     0
ACTCATTGGGGGACGAGTCTT     THWGTSL        1     0
ACTCATTGGGGGCCGCCGTCG     THWGPPS        1     0
ACTCATTGGGGGTCGAGTAAT     THWGSSN        1     0
ACTCATTGGGGTAGTGTTACT     THWGSVT        1     0
ACTCATTGGGGTCCGATTCTG     THWGPIL        1     0
ACTCATTGGGTGGCGAGTCCT     THWVASP        1     0
ACTCATTGGGTTAGTAGGATG     THWVSRM        1     0
ACTCATTGGGTTGCGACGAAG     THWVATK        1     0
ACTCATTGGGTTTATTTGCAG     THWVYLQ        1     0
ACTCATTGGTAGATGCATCTG     THWQMHL        1     0
ACTCATTGGTAGATGGTGATT     THWQMVI        1     0
ACTCATTGGTATCATTATTCT     THWYHYS        1     0
ACTCATTGGTATCCGCAGCTG     THWYPQL        1     0
ACTCATTGGTATCCGCGTCAG     THWYPRQ        1     0
ACTCATTGGTATTTGCTGGAG     THWYLLE        1     0
ACTCATTGGTCGATTTCGCAT     THWSISH        1     0
ACTCATTGGTCGCATGCTAAG     THWSHAK        1     0
ACTCATTGGTCGGTTTTGACT     THWSVLT        1     0
ACTCATTGGTCTCGTCTGGCT     THWSRLA        1     0
ACTCATTGGTCTGCTGTTAGT     THWSAVS        1     0
ACTCATTGGTCTTCTATGCGT     THWSSMR        1     0
ACTCATTGGTGGATTGATCGT     THWWIDR        1     0
ACTCATTGGTGGCAGGCGTCG     THWWQAS        1     0
ACTCATTGGTGGGAGTGGCCT     THWWEWP        1     0
ACTCATTGGTGGGCGCGGATG     THWWARM        1     0
ACTCATTGGTGGTATACTTCT     THWWYTS        1     0
ACTCATTGGTGTCCGATGCAG     THWCPMQ        1     0
ACTCATTGGTGTCTGCCGCAT     THWCLPH        1     0
ACTCATTGGTTAGCTACTCCG     THWLATP        1     0
ACTCATTGGTTGGGTACTGAG     THWLGTE        1     0
ACTCATTGGTTGTCGCCTTAG     THWLSPQ        1     0
ACTCATTGGTTTTGGGAGCCG     THWFWEP        1     0
ACTCATTGTACGCTGCATGCT     THCTLHA        1     0
ACTCATTGTACTATTCGTGCT     THCTIRA        1     0
ACTCATTGTACTGCGTCGCCG     THCTASP        1     0
ACTCATTGTCAGCATAGGTCG     THCQHRS        1     0
ACTCATTGTCAGGTTCCGCGG     THCQVPR        1     0
ACTCATTGTCATAATCCGACT     THCHNPT        1     0
ACTCATTGTCATCAGTCGCCG     THCHQSP        1     0
ACTCATTGTCATCGTCATAGG     THCHRHR        1     0
ACTCATTGTCCGATGTCTCCT     THCPMSP        1     0
ACTCATTGTCCGCCTACGCAG     THCPPTQ        1     0
ACTCATTGTCCGCGTCATGCT     THCPRHA        1     0
ACTCATTGTCCGCTGCGTTTG     THCPLRL        1     0
ACTCATTGTCCTCCTCAGTCT     THCPPQS        1     0
ACTCATTGTCCTGAGCCTCAG     THCPEPQ        1     0
ACTCATTGTCGGGCTCATCAG     THCRAHQ        1     0
ACTCATTGTCTGCGTGCTCCT     THCLRAP        1     0
ACTCATTGTCTTTCGCGTGCT     THCLSRA        1     0
ACTCATTGTGATCCGCGGGAG     THCDPRE        1     0
ACTCATTGTGATGCTAAGGAG     THCDAKE        1     0
ACTCATTGTGCGCCTCTTCCT     THCAPLP        1     0
ACTCATTGTGCGCGTGTTGGT     THCARVG        1     0
ACTCATTGTGCTACTAATCAG     THCATNQ        1     0
ACTCATTGTGCTGCTGGGCCG     THCAAGP        1     0
ACTCATTGTGCTTCGACTCCT     THCASTP        1     0
ACTCATTGTGGGAATACTGCT     THCGNTA        1     0
ACTCATTGTGTGTTTACGCCG     THCVFTP        1     0
ACTCATTGTGTTTCGGCTGTG     THCVSAV        1     0
ACTCATTGTTGTGCGAGGGCG     THCCARA        1     0
ACTCATTTGAAGAAGACGGCG     THLKKTA        1     0
ACTCATTTGAAGCCGCTTAAG     THLKPLK        1     0
ACTCATTTGAAGGTGATGGCT     THLKVMA        1     0
ACTCATTTGAAGTTGGAGTCG     THLKLES        1     0
ACTCATTTGAATAGTATTCGT     THLNSIR        1     0
ACTCATTTGACGCCGACTGAG     THLTPTE        1     0
ACTCATTTGACGCCGAGGCAG     THLTPRQ        1     0
ACTCATTTGACGCCTGATAGT     THLTPDS        1     0
ACTCATTTGACTACTGCTAGG     THLTTAR        1     0
ACTCATTTGACTCATTGTAAT     THLTHCN        1     0
ACTCATTTGACTGCTACTGGT     THLTATG        1     0
ACTCATTTGAGGATGCCTATT     THLRMPI        1     0
ACTCATTTGAGGGCGCATTCG     THLRAHS        1     0
ACTCATTTGATGCCGACTCCT     THLMPTP        1     0
ACTCATTTGATGTTGACGATT     THLMLTI        1     0
ACTCATTTGATTCCTCCTGCT     THLIPPA        1     0
ACTCATTTGATTCTGCATTCG     THLILHS        1     0
ACTCATTTGATTTATCAGAGG     THLIYQR        1     0
ACTCATTTGCAGACGGCTGAG     THLQTAE        1     0
ACTCATTTGCAGCAGCTGCCT     THLQQLP        1     0
ACTCATTTGCAGCCTGGTCCG     THLQPGP        1     0
ACTCATTTGCAGCGTATGGAT     THLQRMD        1     0
ACTCATTTGCAGGGGATTCGT     THLQGIR        1     0
ACTCATTTGCATAGTCCGAAT     THLHSPN        1     0
ACTCATTTGCATCTGATTGCT     THLHLIA        1     0
ACTCATTTGCCGAGGGATCCT     THLPRDP        1     0
ACTCATTTGCCGATGCTTAGT     THLPMLS        1     0
ACTCATTTGCCGCATCCGTCG     THLPHPS        1     0
ACTCATTTGCCGCCGACTGTT     THLPPTV        1     0
ACTCATTTGCCGCCGGATCTG     THLPPDL        1     0
ACTCATTTGCCGCCTAAGACT     THLPPKT        1     0
ACTCATTTGCCGCGGATTACG     THLPRIT        1     0
ACTCATTTGCCGCGTATTTCG     THLPRIS        1     0
ACTCATTTGCCGCTGAAGATG     THLPLKM        1     0
ACTCATTTGCCGGAGGAGAGT     THLPEES        1     0
ACTCATTTGCCGGCGAGTCAT     THLPASH        1     0
ACTCATTTGCCGGCTTATCCT     THLPAYP        1     0
ACTCATTTGCCGGGTCAGCTT     THLPGQL        1     0
ACTCATTTGCCGTATCTTTCT     THLPYLS        1     0
ACTCATTTGCCTACTCAGAAG     THLPTQK        1     0
ACTCATTTGCCTATTCGTGAT     THLPIRD        1     0
ACTCATTTGCCTCGTGCGCTG     THLPRAL        1     0
ACTCATTTGCCTCTGCCTCCG     THLPLPP        1     0
ACTCATTTGCGGGCTCTGACT     THLRALT        1     0
ACTCATTTGCGGTCTCCTACT     THLRSPT        1     0
ACTCATTTGCGTCTTATTCCT     THLRLIP        1     0
ACTCATTTGCTGTGTCCTCAG     THLLCPQ        1     0
ACTCATTTGCTTAAGACTCAT     THLLKTH        1     0
ACTCATTTGCTTCATGATATG     THLLHDM        1     0
ACTCATTTGGAGGGTACGGTT     THLEGTV        1     0
ACTCATTTGGATCTTCTTACG     THLDLLT        1     0
ACTCATTTGGATGTTCTTGAT     THLDVLD        1     0
ACTCATTTGGCGACGCTGCGT     THLATLR        1     0
ACTCATTTGGCTATGAATCAG     THLAMNQ        1     0
ACTCATTTGGGGAATATTCAG     THLGNIQ        1     0
ACTCATTTGGGTACTCCGTTT     THLGTPF        1     0
ACTCATTTGGGTCTGCCTTAT     THLGLPY        1     0
ACTCATTTGGGTGCTATTGCG     THLGAIA        1     0
ACTCATTTGGTGTTTCCTCTG     THLVFPL        1     0
ACTCATTTGGTTACGATTCCT     THLVTIP        1     0
ACTCATTTGGTTAGTGTTCAG     THLVSVQ        1     0
ACTCATTTGGTTGCGCCTAGT     THLVAPS        1     0
ACTCATTTGGTTGTTACGCAG     THLVVTQ        1     0
ACTCATTTGTATCTGCCTCCT     THLYLPP        1     0
ACTCATTTGTATGAGGCGCAT     THLYEAH        1     0
ACTCATTTGTCGCCTGTTCTG     THLSPVL        1     0
ACTCATTTGTCTCCGCTTGGT     THLSPLG        1     0
ACTCATTTGTCTTATGCGATG     THLSYAM        1     0
ACTCATTTGTGGCAGATGTTG     THLWQML        1     0
ACTCATTTGTGGGCTAGTACG     THLWAST        1     0
ACTCATTTGTGGGTTCCTCTG     THLWVPL        1     0
ACTCATTTGTGTCCGCGGTGT     THLCPRC        1     0
ACTCATTTGTTGCCTACGCAT     THLLPTH        1     0
ACTCATTTGTTGCCTCATCGG     THLLPHR        1     0
ACTCATTTGTTGCCTGGTCTT     THLLPGL        1     0
ACTCATTTGTTTCATCATTCG     THLFHHS        1     0
ACTCATTTTAAGCCTCCGCAT     THFKPPH        1     0
ACTCATTTTAAGGCGGCGCGT     THFKAAR        1     0
ACTCATTTTAAGGTGCCGGGG     THFKVPG        1     0
ACTCATTTTAAGGTGCCGGTG     THFKVPV        1     0
ACTCATTTTACGCAGATGTGG     THFTQMW        1     0
ACTCATTTTACGCAGATTGTT     THFTQIV        1     0
ACTCATTTTACGCTGCCTCTG     THFTLPL        1     0
ACTCATTTTACGGGGCCTCTT     THFTGPL        1     0
ACTCATTTTACGTTTGTTAAG     THFTFVK        1     0
ACTCATTTTCAGACTTGGCAT     THFQTWH        1     0
ACTCATTTTCATACTCAGCAT     THFHTQH        1     0
ACTCATTTTCATCCTCAGCAG     THFHPQQ        1     0
ACTCATTTTCATCCTCTGACT     THFHPLT        1     0
ACTCATTTTCATCCTGAGAAT     THFHPEN        1     0
ACTCATTTTCATGGTAGGCCG     THFHGRP        1     0
ACTCATTTTCCGAAGCTTAGG     THFPKLR        1     0
ACTCATTTTCCGCGTACGGCT     THFPRTA        1     0
ACTCATTTTCCGGCTCAGAAT     THFPAQN        1     0
ACTCATTTTCCGTAGATGGAT     THFPQMD        1     0
ACTCATTTTCCGTTGTCGGAG     THFPLSE        1     0
ACTCATTTTCCTCATCATGAG     THFPHHE        1     0
ACTCATTTTCCTTCTTTGCGT     THFPSLR        1     0
ACTCATTTTCGTGATCGTCAG     THFRDRQ        1     0
ACTCATTTTGATCCTCCGTAG     THFDPPQ        1     0
ACTCATTTTGCGCATCCTAAG     THFAHPK        1     0
ACTCATTTTGCTCCGTCTTTT     THFAPSF        1     0
ACTCATTTTGTGCCTGCTGAG     THFVPAE        1     0
ACTCATTTTGTGCGTCCGGAT     THFVRPD        1     0
ACTCATTTTGTGGCTGATTGT     THFVADC        1     0
ACTCATTTTGTTCATGGGACG     THFVHGT        1     0
ACTCATTTTTAGGGTACTATT     THFQGTI        1     0
ACTCATTTTTCGATGCCTCAG     THFSMPQ        1     0
ACTCATTTTTCGCAAAAGTCT     THFSQKS        1     0
ACTCCAAAGCAGTTGACTACG     TPKQLTT        1     0
ACTCCAAAGCATACTCTGCGT     TPKHTLR        1     0
ACTCCAAAGCCGCCGAATGCT     TPKPPNA        1     0
ACTCCAAATACGCAGACGTGG     TPNTQTW        1     0
ACTCCAAATCCGACGCGTCAT     TPNPTRH        1     0
ACTCCAACGACGGTTACTCCT     TPTTVTP        1     0
ACTCCAACGACTCCTAAGCCT     TPTTPKP        1     0
ACTCCAACGCATCAGGGGCCG     TPTHQGP        1     0
ACTCCAACGTATCCGAAGGTG     TPTYPKV        1     0
ACTCCAACGTGGACGATTACT     TPTWTIT        1     0
ACTCCAACTCATCATATTCGT     TPTHHIR        1     0
ACTCCAACTCTGACTACGGCT     TPTLTTA        1     0
ACTCCAACTTGGCAGGCGAGT     TPTWQAS        1     0
ACTCCAAGGATGTGTCCTCCT     TPRMCPP        1     0
ACTCCAAGGCATCTTGTGAAT     TPRHLVN        1     0
ACTCCAAGTATGTCGGTTCTT     TPSMSVL        1     0
ACTCCAAGTGGGCAGCTGCCT     TPSGQLP        1     0
ACTCCAATGAGTAATGGTTCG     TPMSNGS        1     0
ACTCCAATGATTCTTCAGTCT     TPMILQS        1     0
ACTCCAATGGCGGCTACGCAG     TPMAATQ        1     0
ACTCCACAGAATCTGTCGAAG     TPQNLSK        1     0
ACTCCACAGAGGCAGCCTCGG     TPQRQPR        1     0
ACTCCACATGGGCCTTGTAGT     TPHGPCS        1     0
ACTCCACATTCGCGTTTTAAG     TPHSRFK        1     0
ACTCCACCGAATGCGACGACG     TPPNATT        1     0
ACTCCACCGGCTATTCTTCAG     TPPAILQ        1     0
ACTCCACCGTGGACTGTTCTG     TPPWTVL        1     0
ACTCCACCTACGCGTACTCAT     TPPTRTH        1     0
ACTCCACGGCCTCCAATGTGG     TPRPPMW        1     0
ACTCCACGGCTGCCTGAGTTG     TPRLPEL        1     0
ACTCCACGGGCGCCTAATCAG     TPRAPNQ        1     0
ACTCCACGTCATTTTCAGCAT     TPRHFQH        1     0
ACTCCACGTCCTACGCTGCCT     TPRPTLP        1     0
ACTCCACGTGATCATACTTCT     TPRDHTS        1     0
ACTCCACTGAATCGATCGCCG     TPLNRSP        1     0
ACTCCACTGGATTTTGCTGAG     TPLDFAE        1     0
ACTCCAGAACATCCTACGAAG     TPEHPTK        1     0
ACTCCAGAGCCGCCTATTCTG     TPEPPIL        1     0
ACTCCAGAGCTTATTGCGAAG     TPELIAK        1     0
ACTCCAGAGCTTCAGTTTCAT     TPELQFH        1     0
ACTCCAGATGCGTAGGTTGCT     TPDAQVA        1     0
ACTCCAGCGAGTATGCCTAAT     TPASMPN        1     0
ACTCCAGCGCAGTCGGCTTCG     TPAQSAS        1     0
ACTCCAGCGCGGATTGGTGGG     TPARIGG        1     0
ACTCCAGCGCTGCATACTTTT     TPALHTF        1     0
ACTCCAGCGGCTCAGTCTGAG     TPAAQSE        1     0
ACTCCAGCGGCTTGGAATGCT     TPAAWNA        1     0
ACTCCAGCTACGTAGGCTACG     TPATQAT        1     0
ACTCCAGCTATTCAGGGTCAT     TPAIQGH        1     0
ACTCCAGGGATTCTTTGGCAT     TPGILWH        1     0
ACTCCAGGTGATCCTTTGACG     TPGDPLT        1     0
ACTCCAGGTGCGTGGACTCAG     TPGAWTQ        1     0
ACTCCAGTTACTGCTATTGGT     TPVTAIG        1     0
ACTCCAGTTCGGCCTCTGGGT     TPVRPLG        1     0
ACTCCAGTTCGTGCGCATTCT     TPVRAHS        1     0
ACTCCATATAGTCGTACTACT     TPYSRTT        1     0
ACTCCATATCGTCCTACTACG     TPYRPTT        1     0
ACTCCATCGAATACTCAGTAT     TPSNTQY        1     0
ACTCCATCGCTGCCTTCTAGG     TPSLPSR        1     0
ACTCCATCTCCGGGGCGGCAT     TPSPGRH        1     0
ACTCCATCTGGTTCGCGTCAT     TPSGSRH        1     0
ACTCCATGGAGTGTGTATCCT     TPWSVYP        1     0
ACTCCATGGCCGCTGTTGGCT     TPWPLLA        1     0
ACTCCATGTGTGGATCCGCTG     TPCVDPL        1     0
ACTCCATTGCTTGCTCATGCT     TPLLAHA        1     0
ACTCCATTTACGGAGCATCCT     TPFTEHP        1     0
ACTCCCACGAATATGAAGTCG     TPTNMKS        1     0
ACTCCCACTCAGAATCCGCGT     TPTQNPR        1     0
ACTCCCATGCTTGATGTTATG     TPMLDVM        1     0
ACTCCCCCTCCTCAGATGCCT     TPPPQMP        1     0
ACTCCCGAGATGAAGCTTCTG     TPEMKLL        1     0
ACTCCGAAACATCGTCTGCCT     TPKHRLP        1     0
ACTCCGAACAAGCAGTCTTCT     TPNKQSS        1     0
ACTCCGAAGAAGATTGGTCCG     TPKKIGP        1     0
ACTCCGAAGAAGTGTATGCAG     TPKKCMQ        1     0
ACTCCGAAGAAGTGTTGTGCT     TPKKCCA        1     0
ACTCCGAAGAATATGGTGATG     TPKNMVM        1     0
ACTCCGAAGAATATTAATCTG     TPKNINL        1     0
ACTCCGAAGAATCCGCGTATT     TPKNPRI        1     0
ACTCCGAAGAATCTTAATAAG     TPKNLNK        1     0
ACTCCGAAGAATGCGGAGATT     TPKNAEI        1     0
ACTCCGAAGAATGCTCTGAGG     TPKNALR        1     0
ACTCCGAAGAATGGGTCACCG     TPKNGSP        1     0
ACTCCGAAGAATGGTGTTTTT     TPKNGVF        1     0
ACTCCGAAGAATGTTTCTGCT     TPKNVSA        1     0
ACTCCGAAGACGACGCAGTGT     TPKTTQC        1     0
ACTCCGAAGACGACTAGTACG     TPKTTST        1     0
ACTCCGAAGACGAGTCTGTTG     TPKTSLL        1     0
ACTCCGAAGACGATGCATAGT     TPKTMHS        1     0
ACTCCGAAGACGATTATTTAT     TPKTIIY        1     0
ACTCCGAAGACGCAGACTCCT     TPKTQTP        1     0
ACTCCGAAGACGCAGGGTACT     TPKTQGT        1     0
ACTCCGAAGACGCATAATGCT     TPKTHNA        1     0
ACTCCGAAGACGCATCCTATT     TPKTHPI        1     0
ACTCCGAAGACGCATCTGTCG     TPKTHLS        1     0
ACTCCGAAGACGCCTATTGTG     TPKTPIV        1     0
ACTCCGAAGACGCTGACGATG     TPKTLTM        1     0
ACTCCGAAGACGCTTACGTAT     TPKTLTY        1     0
ACTCCGAAGACGCTTGCGAGT     TPKTLAS        1     0
ACTCCGAAGACGGATTCTGGT     TPKTDSG        1     0
ACTCCGAAGACGGCTCCTCTG     TPKTAPL        1     0
ACTCCGAAGACGGCTTTTGCG     TPKTAFA        1     0
ACTCCGAAGACGGGTATGTAT     TPKTGMY        1     0
ACTCCGAAGACGGTGACTCCT     TPKTVTP        1     0
ACTCCGAAGACTAAGCTGTTG     TPKTKLL        1     0
ACTCCGAAGACTAATCATTGG     TPKTNHW        1     0
ACTCCGAAGACTACTGCGCAT     TPKTTAH        1     0
ACTCCGAAGACTCAGCCTGAT     TPKTQPD        1     0
ACTCCGAAGACTCAGGTTGAG     TPKTQVE        1     0
ACTCCGAAGACTCCGGCTCAT     TPKTPAH        1     0
ACTCCGAAGACTCCTGTGCGT     TPKTPVR        1     0
ACTCCGAAGACTCGTCCTGCG     TPKTRPA        1     0
ACTCCGAAGACTCTGCATAGT     TPKTLHS        1     0
ACTCCGAAGACTCTGCCGCCT     TPKTLPP        1     0
ACTCCGAAGACTGAGCCGGTG     TPKTEPV        1     0
ACTCCGAAGACTGCGCTTAAG     TPKTALK        1     0
ACTCCGAAGACTGCTACGATG     TPKTATM        1     0
ACTCCGAAGACTGGTACGAGT     TPKTGTS        1     0
ACTCCGAAGACTGTGAAGGCT     TPKTVKA        1     0
ACTCCGAAGACTGTGGCGGCT     TPKTVAA        1     0
ACTCCGAAGACTGTGGCTAAT     TPKTVAN        1     0
ACTCCGAAGACTGTTAGTTCT     TPKTVSS        1     0
ACTCCGAAGACTTCTATTCCT     TPKTSIP        1     0
ACTCCGAAGACTTGGATTGCT     TPKTWIA        1     0
ACTCCGAAGACTTTTATTCGG     TPKTFIR        1     0
ACTCCGAAGAGTATTCGTGGG     TPKSIRG        1     0
ACTCCGAAGAGTCCGACTCGG     TPKSPTR        1     0
ACTCCGAAGAGTCCTACTTTG     TPKSPTL        1     0
ACTCCGAAGAGTCCTCAGCGT     TPKSPQR        1     0
ACTCCGAAGAGTCTGACTCCG     TPKSLTP        1     0
ACTCCGAAGAGTGTTGATGCT     TPKSVDA        1     0
ACTCCGAAGAGTTATCCTCAG     TPKSYPQ        1     0
ACTCCGAAGATGAAGAATACG     TPKMKNT        1     0
ACTCCGAAGATGACGACGACG     TPKMTTT        1     0
ACTCCGAAGATGACGACTGCT     TPKMTTA        1     0
ACTCCGAAGATGACGCCTCGG     TPKMTPR        1     0
ACTCCGAAGATGACGGTTGCG     TPKMTVA        1     0
ACTCCGAAGATGACTACTTCG     TPKMTTS        1     0
ACTCCGAAGATGAGTAGTCCT     TPKMSSP        1     0
ACTCCGAAGATGAGTAGTGTT     TPKMSSV        1     0
ACTCCGAAGATGATGCCTCCG     TPKMMPP        1     0
ACTCCGAAGATGCAGATGCGT     TPKMQMR        1     0
ACTCCGAAGATGCAGCTTGTT     TPKMQLV        1     0
ACTCCGAAGATGCGTCCTTTG     TPKMRPL        1     0
ACTCCGAAGATGCTGACGCTG     TPKMLTL        1     0
ACTCCGAAGATGCTTACGATG     TPKMLTM        1     0
ACTCCGAAGATGCTTTTGCTG     TPKMLLL        1     0
ACTCCGAAGATGGATACTTGG     TPKMDTW        1     0
ACTCCGAAGATGGCGCGTACT     TPKMART        1     0
ACTCCGAAGATGGCTAAGCCG     TPKMAKP        1     0
ACTCCGAAGATGGTGGTTGAT     TPKMVVD        1     0
ACTCCGAAGATGTCGACGGCT     TPKMSTA        1     0
ACTCCGAAGATGTCTCATACT     TPKMSHT        1     0
ACTCCGAAGATGTGGTTTCTG     TPKMWFL        1     0
ACTCCGAAGATTAATAATCTG     TPKINNL        1     0
ACTCCGAAGATTAATCGTCAG     TPKINRQ        1     0
ACTCCGAAGATTACGCCGTGT     TPKITPC        1     0
ACTCCGAAGATTACTGTGCCT     TPKITVP        1     0
ACTCCGAAGATTATTACTCTG     TPKIITL        1     0
ACTCCGAAGATTCAGAGGGTG     TPKIQRV        1     0
ACTCCGAAGATTGATCGGGCG     TPKIDRA        1     0
ACTCCGAAGATTGCGGATCTG     TPKIADL        1     0
ACTCCGAAGATTGCTCTTGTG     TPKIALV        1     0
ACTCCGAAGATTGGGGCTACG     TPKIGAT        1     0
ACTCCGAAGATTTATTATAAT     TPKIYYN        1     0
ACTCCGAAGATTTCTAAGCAT     TPKISKH        1     0
ACTCCGAAGCAGAATCATTCT     TPKQNHS        1     0
ACTCCGAAGCAGACGTCGGAG     TPKQTSE        1     0
ACTCCGAAGCAGACTACTGCG     TPKQTTA        1     0
ACTCCGAAGCAGACTCCTGTG     TPKQTPV        1     0
ACTCCGAAGCAGATTAATTCG     TPKQINS        1     0
ACTCCGAAGCAGCAGATTTGG     TPKQQIW        1     0
ACTCCGAAGCAGCAGGCGACG     TPKQQAT        1     0
ACTCCGAAGCAGCATACGTTG     TPKQHTL        1     0
ACTCCGAAGCAGCATCCTCGT     TPKQHPR        1     0
ACTCCGAAGCAGCCGCATAAG     TPKQPHK        1     0
ACTCCGAAGCAGCCGCATCCG     TPKQPHP        1     0
ACTCCGAAGCAGCCGTGGATT     TPKQPWI        1     0
ACTCCGAAGCAGCCTACTACT     TPKQPTT        1     0
ACTCCGAAGCAGCCTTGGCGT     TPKQPWR        1     0
ACTCCGAAGCAGCGTGCGCAT     TPKQRAH        1     0
ACTCCGAAGCAGGAGCGTTCT     TPKQERS        1     0
ACTCCGAAGCAGGATTTTCCG     TPKQDFP        1     0
ACTCCGAAGCAGGCGTCTGCT     TPKQASA        1     0
ACTCCGAAGCAGGCTATGGCG     TPKQAMA        1     0
ACTCCGAAGCAGGCTCAGCGG     TPKQAQR        1     0
ACTCCGAAGCAGGGGTATTCT     TPKQGYS        1     0
ACTCCGAAGCAGGGGTCTCCG     TPKQGSP        1     0
ACTCCGAAGCAGTCGACTAGT     TPKQSTS        1     0
ACTCCGAAGCAGTCGATGTAT     TPKQSMY        1     0
ACTCCGAAGCAGTCTCATAGG     TPKQSHR        1     0
ACTCCGAAGCAGTCTGGTCAG     TPKQSGQ        1     0
ACTCCGAAGCATAAGCAGTGT     TPKHKQC        1     0
ACTCCGAAGCATACGGGTTTG     TPKHTGL        1     0
ACTCCGAAGCATACTAGTGGT     TPKHTSG        1     0
ACTCCGAAGCATACTAGTGTG     TPKHTSV        1     0
ACTCCGAAGCATACTCCGAGG     TPKHTPR        1     0
ACTCCGAAGCATAGTTCGGTT     TPKHSSV        1     0
ACTCCGAAGCATATGACTTCT     TPKHMTS        1     0
ACTCCGAAGCATCATCCTCCG     TPKHHPP        1     0
ACTCCGAAGCATCCGACGATG     TPKHPTM        1     0
ACTCCGAAGCATCCGTCTACG     TPKHPST        1     0
ACTCCGAAGCATCCTCCGTCG     TPKHPPS        1     0
ACTCCGAAGCATCCTCTGTTG     TPKHPLL        1     0
ACTCCGAAGCATCCTTGGCCT     TPKHPWP        1     0
ACTCCGAAGCATCTTCTGGCT     TPKHLLA        1     0
ACTCCGAAGCATGAGCTTACG     TPKHELT        1     0
ACTCCGAAGCATGTGACTCCT     TPKHVTP        1     0
ACTCCGAAGCATGTGTTGCTT     TPKHVLL        1     0
ACTCCGAAGCATGTTTCTATG     TPKHVSM        1     0
ACTCCGAAGCATTCGGTTTGG     TPKHSVW        1     0
ACTCCGAAGCATTCTTCGACG     TPKHSST        1     0
ACTCCGAAGCATTTTACGGTT     TPKHFTV        1     0
ACTCCGAAGCCGAATACTTCT     TPKPNTS        1     0
ACTCCGAAGCCGACGGGGATG     TPKPTGM        1     0
ACTCCGAAGCCGCAGACTCCT     TPKPQTP        1     0
ACTCCGAAGCCGCATCGTATT     TPKPHRI        1     0
ACTCCGAAGCCGCCTCCTCGT     TPKPPPR        1     0
ACTCCGAAGCCGCGGACGGAT     TPKPRTD        1     0
ACTCCGAAGCCGCGGCCTGAG     TPKPRPE        1     0
ACTCCGAAGCCGCGTCCGAAT     TPKPRPN        1     0
ACTCCGAAGCCGCTGAATACG     TPKPLNT        1     0
ACTCCGAAGCCGCTGCTGCTT     TPKPLLL        1     0
ACTCCGAAGCCGCTGTCGATG     TPKPLSM        1     0
ACTCCGAAGCCGCTTAAGTAG     TPKPLKQ        1     0
ACTCCGAAGCCGCTTTTGAGT     TPKPLLS        1     0
ACTCCGAAGCCGGCTTATGCT     TPKPAYA        1     0
ACTCCGAAGCCGTCGGTGCTT     TPKPSVL        1     0
ACTCCGAAGCCGTCTAATCCG     TPKPSNP        1     0
ACTCCGAAGCCGTCTATGCCT     TPKPSMP        1     0
ACTCCGAAGCCGTGGAATGCT     TPKPWNA        1     0
ACTCCGAAGCCGTGGTCTTAT     TPKPWSY        1     0
ACTCCGAAGCCGTTGAGGGGT     TPKPLRG        1     0
ACTCCGAAGCCGTTGCTGCCG     TPKPLLP        1     0
ACTCCGAAGCCGTTTACTCTG     TPKPFTL        1     0
ACTCCGAAGCCGTTTACTTTG     TPKPFTL        1     0
ACTCCGAAGCCTAAGCATGGT     TPKPKHG        1     0
ACTCCGAAGCCTACGAGGGTG     TPKPTRV        1     0
ACTCCGAAGCCTACTCTGAGT     TPKPTLS        1     0
ACTCCGAAGCCTAGTACGCAT     TPKPSTH        1     0
ACTCCGAAGCCTCAGCATGCT     TPKPQHA        1     0
ACTCCGAAGCCTCAGTATTAT     TPKPQYY        1     0
ACTCCGAAGCCTCATACGATT     TPKPHTI        1     0
ACTCCGAAGCCTCATCCGCCT     TPKPHPP        1     0
ACTCCGAAGCCTCCGAGAGAT     TPKPPRD        1     0
ACTCCGAAGCCTCCTCTTCCT     TPKPPLP        1     0
ACTCCGAAGCCTCTTTCTCTG     TPKPLSL        1     0
ACTCCGAAGCCTGAGCAGTAT     TPKPEQY        1     0
ACTCCGAAGCCTGCGCGTAGT     TPKPARS        1     0
ACTCCGAAGCCTGCTCTGGTG     TPKPALV        1     0
ACTCCGAAGCCTGCTGGGACT     TPKPAGT        1     0
ACTCCGAAGCCTGCTGTGTCT     TPKPAVS        1     0
ACTCCGAAGCCTGTTGCTAAG     TPKPVAK        1     0
ACTCCGAAGCCTTCTCAGACT     TPKPSQT        1     0
ACTCCGAAGCCTTCTTTGGAT     TPKPSLD        1     0
ACTCCGAAGCCTTGGCATATG     TPKPWHM        1     0
ACTCCGAAGCGGGCTATTCCT     TPKRAIP        1     0
ACTCCGAAGCGTCCTCCTGCT     TPKRPPA        1     0
ACTCCGAAGCTGACTTCTGTT     TPKLTSV        1     0
ACTCCGAAGCTGCATAATGAT     TPKLHND        1     0
ACTCCGAAGCTGCCGATGTTT     TPKLPMF        1     0
ACTCCGAAGCTGCCTCATGCG     TPKLPHA        1     0
ACTCCGAAGCTGCGTGATATG     TPKLRDM        1     0
ACTCCGAAGCTGCTGCCGGTT     TPKLLPV        1     0
ACTCCGAAGCTGCTGTATCCT     TPKLLYP        1     0
ACTCCGAAGCTGGATAAGTAT     TPKLDKY        1     0
ACTCCGAAGCTGGATACGCTT     TPKLDTL        1     0
ACTCCGAAGCTGGATCCTACG     TPKLDPT        1     0
ACTCCGAAGCTGGCGTCTAAT     TPKLASN        1     0
ACTCCGAAGCTGGCTAGTACT     TPKLAST        1     0
ACTCCGAAGCTGGGGCCTTTT     TPKLGPF        1     0
ACTCCGAAGCTGGGTCATCGG     TPKLGHR        1     0
ACTCCGAAGCTGTCTACGTCT     TPKLSTS        1     0
ACTCCGAAGCTGTGGCCGACG     TPKLWPT        1     0
ACTCCGAAGCTGTTGACTATT     TPKLLTI        1     0
ACTCCGAAGCTTAAGAATTCG     TPKLKNS        1     0
ACTCCGAAGCTTACTCCGACT     TPKLTPT        1     0
ACTCCGAAGCTTACTCCTCCT     TPKLTPP        1     0
ACTCCGAAGCTTAGGGTGCCG     TPKLRVP        1     0
ACTCCGAAGCTTATGACGTGG     TPKLMTW        1     0
ACTCCGAAGCTTATGTCTCAG     TPKLMSQ        1     0
ACTCCGAAGCTTCCTAAACCG     TPKLPKP        1     0
ACTCCGAAGCTTCCTCCTCCT     TPKLPPP        1     0
ACTCCGAAGCTTCCTCCTCTT     TPKLPPL        1     0
ACTCCGAAGCTTCTGGATGGG     TPKLLDG        1     0
ACTCCGAAGCTTCTTCCTCAT     TPKLLPH        1     0
ACTCCGAAGCTTGAGTATGGT     TPKLEYG        1     0
ACTCCGAAGCTTGATACGTGT     TPKLDTC        1     0
ACTCCGAAGCTTGATACTATG     TPKLDTM        1     0
ACTCCGAAGCTTGCTCAGTTT     TPKLAQF        1     0
ACTCCGAAGCTTGGTAATCAT     TPKLGNH        1     0
ACTCCGAAGCTTTATCAGCAT     TPKLYQH        1     0
ACTCCGAAGCTTTATGCGCTG     TPKLYAL        1     0
ACTCCGAAGCTTTCGAATCAG     TPKLSNQ        1     0
ACTCCGAAGCTTTGGCCTAGG     TPKLWPR        1     0
ACTCCGAAGGAGCGGCATCTT     TPKERHL        1     0
ACTCCGAAGGATAAGCCTCTG     TPKDKPL        1     0
ACTCCGAAGGATAATGCTTTG     TPKDNAL        1     0
ACTCCGAAGGATAGGATGGAG     TPKDRME        1     0
ACTCCGAAGGATCAGACGCGT     TPKDQTR        1     0
ACTCCGAAGGATCATTATTAT     TPKDHYY        1     0
ACTCCGAAGGATCCGCCGCCT     TPKDPPP        1     0
ACTCCGAAGGATCCTGATACG     TPKDPDT        1     0
ACTCCGAAGGATCTGCGTCTT     TPKDLRL        1     0
ACTCCGAAGGATCTTCCGGCT     TPKDLPA        1     0
ACTCCGAAGGATGCTACGTGT     TPKDATC        1     0
ACTCCGAAGGATGTGATTCCT     TPKDVIP        1     0
ACTCCGAAGGATGTGGTTAAG     TPKDVVK        1     0
ACTCCGAAGGCACTGAGTTTG     TPKALSL        1     0
ACTCCGAAGGCGAAGAGTTTT     TPKAKSF        1     0
ACTCCGAAGGCGACTCCGGCG     TPKATPA        1     0
ACTCCGAAGGCGATGCTTGAT     TPKAMLD        1     0
ACTCCGAAGGCGCCGGAGAAG     TPKAPEK        1     0
ACTCCGAAGGCGCCGTGTCCG     TPKAPCP        1     0
ACTCCGAAGGCGCCGTGTTCT     TPKAPCS        1     0
ACTCCGAAGGCGCCGTTTATG     TPKAPFM        1     0
ACTCCGAAGGCGCCTTTGCCG     TPKAPLP        1     0
ACTCCGAAGGCGGATGTTATT     TPKADVI        1     0
ACTCCGAAGGCGGGGATGAAG     TPKAGMK        1     0
ACTCCGAAGGCGGGTCATGTG     TPKAGHV        1     0
ACTCCGAAGGCGTCTGTGCAT     TPKASVH        1     0
ACTCCGAAGGCTACTAATGAT     TPKATND        1     0
ACTCCGAAGGCTAGGACTCTG     TPKARTL        1     0
ACTCCGAAGGCTATTCCTGCT     TPKAIPA        1     0
ACTCCGAAGGCTATTGTGCAG     TPKAIVQ        1     0
ACTCCGAAGGCTCAGAATATT     TPKAQNI        1     0
ACTCCGAAGGCTCAGCTTTCT     TPKAQLS        1     0
ACTCCGAAGGCTCCTGGGAGT     TPKAPGS        1     0
ACTCCGAAGGCTCCTGGTCGG     TPKAPGR        1     0
ACTCCGAAGGCTCTTCATCAG     TPKALHQ        1     0
ACTCCGAAGGCTGATAATGCG     TPKADNA        1     0
ACTCCGAAGGCTGATCTTTTG     TPKADLL        1     0
ACTCCGAAGGCTGCGAGGGTG     TPKAARV        1     0
ACTCCGAAGGCTGCGTCTAGG     TPKAASR        1     0
ACTCCGAAGGCTGGTACTTTG     TPKAGTL        1     0
ACTCCGAAGGCTGTGGTTGTG     TPKAVVV        1     0
ACTCCGAAGGCTTAGATGTGT     TPKAQMC        1     0
ACTCCGAAGGCTTGGACTGAT     TPKAWTD        1     0
ACTCCGAAGGGGGTGACATGG     TPKGVTW        1     0
ACTCCGAAGGGGTCTTGTACG     TPKGSCT        1     0
ACTCCGAAGGGTGGGTCTACG     TPKGGST        1     0
ACTCCGAAGGGTGTGACTCCT     TPKGVTP        1     0
ACTCCGAAGGGTGTTCATAGG     TPKGVHR        1     0
ACTCCGAAGGTGCCGAATCGT     TPKVPNR        1     0
ACTCCGAAGGTGCCGCCTGAG     TPKVPPE        1     0
ACTCCGAAGGTGCCTCAGATG     TPKVPQM        1     0
ACTCCGAAGGTGGAGTTTGGT     TPKVEFG        1     0
ACTCCGAAGGTGGTGACGATG     TPKVVTM        1     0
ACTCCGAAGGTGGTTGCTCAT     TPKVVAH        1     0
ACTCCGAAGGTGTCGCTTACG     TPKVSLT        1     0
ACTCCGAAGGTTCCGAGTAAT     TPKVPSN        1     0
ACTCCGAAGGTTCCTAGTCTG     TPKVPSL        1     0
ACTCCGAAGGTTGAGCATGAT     TPKVEHD        1     0
ACTCCGAAGGTTGGTACGACT     TPKVGTT        1     0
ACTCCGAAGGTTGTTGCGCCG     TPKVVAP        1     0
ACTCCGAAGGTTTATGTGCAG     TPKVYVQ        1     0
ACTCCGAAGTAGAGTTATATG     TPKQSYM        1     0
ACTCCGAAGTAGATGCCGTGT     TPKQMPC        1     0
ACTCCGAAGTATACGACTAGT     TPKYTTS        1     0
ACTCCGAAGTATATGACGCCT     TPKYMTP        1     0
ACTCCGAAGTATATGCGGACG     TPKYMRT        1     0
ACTCCGAAGTATATTCCTCCT     TPKYIPP        1     0
ACTCCGAAGTATCATCCTGCT     TPKYHPA        1     0
ACTCCGAAGTATGCGAATACG     TPKYANT        1     0
ACTCCGAAGTATGCGCCTCGT     TPKYAPR        1     0
ACTCCGAAGTATGCTCATCCG     TPKYAHP        1     0
ACTCCGAAGTATGTGCGGATT     TPKYVRI        1     0
ACTCCGAAGTATGTTATGCAT     TPKYVMH        1     0
ACTCCGAAGTCGATGCCGCTG     TPKSMPL        1     0
ACTCCGAAGTCGCAGTATGGT     TPKSQYG        1     0
ACTCCGAAGTCGCCGGTTAGT     TPKSPVS        1     0
ACTCCGAAGTCGCCTATTAAT     TPKSPIN        1     0
ACTCCGAAGTCGCTGAGGACG     TPKSLRT        1     0
ACTCCGAAGTCGCTGTTGAGG     TPKSLLR        1     0
ACTCCGAAGTCGGCTCTGCCT     TPKSALP        1     0
ACTCCGAAGTCGGCTTCTACT     TPKSAST        1     0
ACTCCGAAGTCGGTGCTGCTG     TPKSVLL        1     0
ACTCCGAAGTCGTTGGTTCAG     TPKSLVQ        1     0
ACTCCGAAGTCGTTGTCGATG     TPKSLSM        1     0
ACTCCGAAGTCTACGAATTAT     TPKSTNY        1     0
ACTCCGAAGTCTAGTAGTTGG     TPKSSSW        1     0
ACTCCGAAGTCTATGTCTGCT     TPKSMSA        1     0
ACTCCGAAGTCTCATGCGCCT     TPKSHAP        1     0
ACTCCGAAGTCTCCGCAGATG     TPKSPQM        1     0
ACTCCGAAGTCTCCTCTGCCT     TPKSPLP        1     0
ACTCCGAAGTCTCCTTTGTCT     TPKSPLS        1     0
ACTCCGAAGTCTGGTCCTCAT     TPKSGPH        1     0
ACTCCGAAGTCTTATCTGCTT     TPKSYLL        1     0
ACTCCGAAGTCTTATGAGCTT     TPKSYEL        1     0
ACTCCGAAGTCTTCGATGAGT     TPKSSMS        1     0
ACTCCGAAGTGGCAGCGGTAT     TPKWQRY        1     0
ACTCCGAAGTGGCATAATCTG     TPKWHNL        1     0
ACTCCGAAGTGGTGGCCTGCT     TPKWWPA        1     0
ACTCCGAAGTGTGGGCAGTTT     TPKCGQF        1     0
ACTCCGAAGTGTGGTACGACG     TPKCGTT        1     0
ACTCCGAAGTGTGTGTTTTGT     TPKCVFC        1     0
ACTCCGAAGTGTTCGCAGCCG     TPKCSQP        1     0
ACTCCGAAGTTGAATTTGCGT     TPKLNLR        1     0
ACTCCGAAGTTGCTGCCGTTT     TPKLLPF        1     0
ACTCCGAAGTTGCTTACTCTG     TPKLLTL        1     0
ACTCCGAAGTTGCTTATGTAT     TPKLLMY        1     0
ACTCCGAAGTTGCTTGAGATT     TPKLLEI        1     0
ACTCCGAAGTTGGATCGTTAT     TPKLDRY        1     0
ACTCCGAAGTTGGGGAATTTT     TPKLGNF        1     0
ACTCCGAAGTTTACTAAGGAT     TPKFTKD        1     0
ACTCCGAAGTTTACTTATACT     TPKFTYT        1     0
ACTCCGAAGTTTCCGCCGCCG     TPKFPPP        1     0
ACTCCGAAGTTTCCGCTTAAT     TPKFPLN        1     0
ACTCCGAAGTTTCTTATGCCG     TPKFLMP        1     0
ACTCCGAAGTTTGTGCATCAT     TPKFVHH        1     0
ACTCCGAAGTTTTATAAGTTG     TPKFYKL        1     0
ACTCCGAATAAGACGCTGCCG     TPNKTLP        1     0
ACTCCGAATAAGACTCGTCCG     TPNKTRP        1     0
ACTCCGAATAAGATGTTGGTT     TPNKMLV        1     0
ACTCCGAATAAGCAGCCGATG     TPNKQPM        1     0
ACTCCGAATAAGCCTGATCTT     TPNKPDL        1     0
ACTCCGAATAATACTACTGTG     TPNNTTV        1     0
ACTCCGAATAATCATCAGCGT     TPNNHQR        1     0
ACTCCGAATAATCGTAATACT     TPNNRNT        1     0
ACTCCGAATAATCGTACTCCT     TPNNRTP        1     0
ACTCCGAATAATCTGGTGCCG     TPNNLVP        1     0
ACTCCGAATAATCTGTCGGAG     TPNNLSE        1     0
ACTCCGAATAATGGTACTCCT     TPNNGTP        1     0
ACTCCGAATAATGTGTCGAAT     TPNNVSN        1     0
ACTCCGAATAATGTTCAGTTG     TPNNVQL        1     0
ACTCCGAATACGAATTGTACG     TPNTNCT        1     0
ACTCCGAATACGACTTCTCAG     TPNTTSQ        1     0
ACTCCGAATACGATGGTTGTT     TPNTMVV        1     0
ACTCCGAATACGATGTCTGCT     TPNTMSA        1     0
ACTCCGAATACGATTGGGGCG     TPNTIGA        1     0
ACTCCGAATACGCATCATTAT     TPNTHHY        1     0
ACTCCGAATACGCCGCATCAT     TPNTPHH        1     0
ACTCCGAATACGCCTCATAGG     TPNTPHR        1     0
ACTCCGAATACGCCTGTGCAG     TPNTPVQ        1     0
ACTCCGAATACGGATACTCCT     TPNTDTP        1     0
ACTCCGAATACGGCTACTGCG     TPNTATA        1     0
ACTCCGAATACGGTGCTTCCG     TPNTVLP        1     0
ACTCCGAATACGTATCTTAGG     TPNTYLR        1     0
ACTCCGAATACGTCGGGGTCT     TPNTSGS        1     0
ACTCCGAATACTAAGTTTCAG     TPNTKFQ        1     0
ACTCCGAATACTACTCTGTCT     TPNTTLS        1     0
ACTCCGAATACTATTGAGGCT     TPNTIEA        1     0
ACTCCGAATACTCGTCTGACT     TPNTRLT        1     0
ACTCCGAATACTCTGCCTCCA     TPNTLPP        1     0
ACTCCGAATACTCTTACGCCT     TPNTLTP        1     0
ACTCCGAATACTGAGAAGGGG     TPNTEKG        1     0
ACTCCGAATACTGAGGGTCCG     TPNTEGP        1     0
ACTCCGAATACTGAGTCGTTG     TPNTESL        1     0
ACTCCGAATACTGCGAAGGTT     TPNTAKV        1     0
ACTCCGAATACTGCTCATGCG     TPNTAHA        1     0
ACTCCGAATACTGGGGCTTCT     TPNTGAS        1     0
ACTCCGAATACTTGGCCTGAT     TPNTWPD        1     0
ACTCCGAATAGGACGTTGCAG     TPNRTLQ        1     0
ACTCCGAATAGGAGTGCGCTT     TPNRSAL        1     0
ACTCCGAATAGGATTCATGGT     TPNRIHG        1     0
ACTCCGAATAGGCATAGTCAG     TPNRHSQ        1     0
ACTCCGAATAGGCATGCGCTA     TPNRHAL        1     0
ACTCCGAATAGGCCGACTTGT     TPNRPTC        1     0
ACTCCGAATAGGCTGACTACG     TPNRLTT        1     0
ACTCCGAATAGGGATCTTAAT     TPNRDLN        1     0
ACTCCGAATAGTACTACGCAT     TPNSTTH        1     0
ACTCCGAATAGTAGGAGTCCG     TPNSRSP        1     0
ACTCCGAATAGTCCTCGTTAT     TPNSPRY        1     0
ACTCCGAATAGTCCTCTTATT     TPNSPLI        1     0
ACTCCGAATAGTCGGCATGCT     TPNSRHA        1     0
ACTCCGAATAGTCGTATGGCG     TPNSRMA        1     0
ACTCCGAATAGTCTGCTGCCT     TPNSLLP        1     0
ACTCCGAATAGTCTGTCGTCT     TPNSLSS        1     0
ACTCCGAATAGTGCGCCGAGG     TPNSAPR        1     0
ACTCCGAATAGTGCGCCTGTA     TPNSAPV        1     0
ACTCCGAATAGTGGGGAGCGT     TPNSGER        1     0
ACTCCGAATAGTGGGGCTGTT     TPNSGAV        1     0
ACTCCGAATAGTTCGCGGGCT     TPNSSRA        1     0
ACTCCGAATATGACTGGGCTT     TPNMTGL        1     0
ACTCCGAATATGCCTCGGAAG     TPNMPRK        1     0
ACTCCGAATATGCGTCCTACT     TPNMRPT        1     0
ACTCCGAATATGCTGGCGAGT     TPNMLAS        1     0
ACTCCGAATATGTTGCGTAGT     TPNMLRS        1     0
ACTCCGAATATTACTTTTGCG     TPNITFA        1     0
ACTCCGAATATTCCGTATACT     TPNIPYT        1     0
ACTCCGAATATTGAGCATGGG     TPNIEHG        1     0
ACTCCGAATATTGGTCTGCTT     TPNIGLL        1     0
ACTCCGAATCAGAAGCCGCAT     TPNQKPH        1     0
ACTCCGAATCAGAATCCTATG     TPNQNPM        1     0
ACTCCGAATCAGACGCAGGAT     TPNQTQD        1     0
ACTCCGAATCAGACGCTGATG     TPNQTLM        1     0
ACTCCGAATCAGATGCCTGTG     TPNQMPV        1     0
ACTCCGAATCAGATTCCGTTG     TPNQIPL        1     0
ACTCCGAATCAGCAGAAGACT     TPNQQKT        1     0
ACTCCGAATCAGCATGCGCCT     TPNQHAP        1     0
ACTCCGAATCAGCCTCCTCTG     TPNQPPL        1     0
ACTCCGAATCAGCTTAAGACT     TPNQLKT        1     0
ACTCCGAATCAGCTTCTTGGT     TPNQLLG        1     0
ACTCCGAATCAGGCGAATCAG     TPNQANQ        1     0
ACTCCGAATCAGGCTGGGGCT     TPNQAGA        1     0
ACTCCGAATCAGGTTCAGCCG     TPNQVQP        1     0
ACTCCGAATCAGTATAAGCAT     TPNQYKH        1     0
ACTCCGAATCAGTATGATCCT     TPNQYDP        1     0
ACTCCGAATCAGTCGCGTGTT     TPNQSRV        1     0
ACTCCGAATCAGTGGCTGCAT     TPNQWLH        1     0
ACTCCGAATCATATCATTGGT     TPNHIIG        1     0
ACTCCGAATCATCAGAAGGTG     TPNHQKV        1     0
ACTCCGAATCATCAGGGGCTG     TPNHQGL        1     0
ACTCCGAATCATCATAAGCGT     TPNHHKR        1     0
ACTCCGAATCATCATGGTGAT     TPNHHGD        1     0
ACTCCGAATCATCCGACGTGT     TPNHPTC        1     0
ACTCCGAATCATCCGTCTGAT     TPNHPSD        1     0
ACTCCGAATCATCCTCGTACT     TPNHPRT        1     0
ACTCCGAATCATCTTAGGAGT     TPNHLRS        1     0
ACTCCGAATCATGTGGAGGTG     TPNHVEV        1     0
ACTCCGAATCATTCGTCGCAT     TPNHSSH        1     0
ACTCCGAATCATTCTACTGTT     TPNHSTV        1     0
ACTCCGAATCCACATTCTCTT     TPNPHSL        1     0
ACTCCGAATCCGAATCCTTGG     TPNPNPW        1     0
ACTCCGAATCCGACGAATGCG     TPNPTNA        1     0
ACTCCGAATCCGACGCAGCGT     TPNPTQR        1     0
ACTCCGAATCCGACGGCTCGT     TPNPTAR        1     0
ACTCCGAATCCGACGTTTAAG     TPNPTFK        1     0
ACTCCGAATCCGACTAATTCT     TPNPTNS        1     0
ACTCCGAATCCGACTCTGCGT     TPNPTLR        1     0
ACTCCGAATCCGAGGACTCCG     TPNPRTP        1     0
ACTCCGAATCCGAGGCCGCAG     TPNPRPQ        1     0
ACTCCGAATCCGATTACGCCT     TPNPITP        1     0
ACTCCGAATCCGATTGCTATG     TPNPIAM        1     0
ACTCCGAATCCGATTGGTCAG     TPNPIGQ        1     0
ACTCCGAATCCGCCTAGGTAT     TPNPPRY        1     0
ACTCCGAATCCGGCGCTGTAT     TPNPALY        1     0
ACTCCGAATCCGTATACTATT     TPNPYTI        1     0
ACTCCGAATCCGTCTATGCTT     TPNPSML        1     0
ACTCCGAATCCGTCTGTGTCT     TPNPSVS        1     0
ACTCCGAATCCGTGGCAGCGT     TPNPWQR        1     0
ACTCCGAATCCGTGGCTGCCG     TPNPWLP        1     0
ACTCCGAATCCGTTGCCGCAT     TPNPLPH        1     0
ACTCCGAATCCGTTGTATCAT     TPNPLYH        1     0
ACTCCGAATCCTAAGCCGCAT     TPNPKPH        1     0
ACTCCGAATCCTAGTACTAGT     TPNPSTS        1     0
ACTCCGAATCCTAGTCTTACT     TPNPSLT        1     0
ACTCCGAATCCTATGCCGTAT     TPNPMPY        1     0
ACTCCGAATCCTCAGGTGCAT     TPNPQVH        1     0
ACTCCGAATCCTCATTAGGAT     TPNPHQD        1     0
ACTCCGAATCCTCCGATTTAT     TPNPPIY        1     0
ACTCCGAATCCTCGGCATCCG     TPNPRHP        1     0
ACTCCGAATCCTCGTTTTGAG     TPNPRFE        1     0
ACTCCGAATCCTGCGCCTCTG     TPNPAPL        1     0
ACTCCGAATCCTGCTACTTTT     TPNPATF        1     0
ACTCCGAATCCTGGGCCTGAG     TPNPGPE        1     0
ACTCCGAATCCTGGTACGTCT     TPNPGTS        1     0
ACTCCGAATCCTTCGCAGCTG     TPNPSQL        1     0
ACTCCGAATCGGAATGTTTAT     TPNRNVY        1     0
ACTCCGAATCGGACGCCGACT     TPNRTPT        1     0
ACTCCGAATCGGATGAATCAT     TPNRMNH        1     0
ACTCCGAATCGGCAGCAGTCG     TPNRQQS        1     0
ACTCCGAATCGGCCTCCTAAG     TPNRPPK        1     0
ACTCCGAATCGGCTGTATCCG     TPNRLYP        1     0
ACTCCGAATCGGGCGCAGCAG     TPNRAQQ        1     0
ACTCCGAATCGGTCTGAGTAG     TPNRSEQ        1     0
ACTCCGAATCGTATGCCTACG     TPNRMPT        1     0
ACTCCGAATCGTCATCAGCCG     TPNRHQP        1     0
ACTCCGAATCGTTTGCATATT     TPNRLHI        1     0
ACTCCGAATCTGATGCCGCCG     TPNLMPP        1     0
ACTCCGAATCTGATTCCTCCG     TPNLIPP        1     0
ACTCCGAATCTGCAGACTCAG     TPNLQTQ        1     0
ACTCCGAATCTGCATCCTATT     TPNLHPI        1     0
ACTCCGAATCTGCATCGGCTG     TPNLHRL        1     0
ACTCCGAATCTGCCTGCGACG     TPNLPAT        1     0
ACTCCGAATCTGCTGCAGCAT     TPNLLQH        1     0
ACTCCGAATCTGCTGGCTCTT     TPNLLAL        1     0
ACTCCGAATCTGGGTCATGCT     TPNLGHA        1     0
ACTCCGAATCTGTCGAGGCAT     TPNLSRH        1     0
ACTCCGAATCTGTCGCCTCCG     TPNLSPP        1     0
ACTCCGAATCTGTCTAGTAGT     TPNLSSS        1     0
ACTCCGAATCTTAATGTTACT     TPNLNVT        1     0
ACTCCGAATCTTACTGTGGGG     TPNLTVG        1     0
ACTCCGAATCTTAGGAGTCTT     TPNLRSL        1     0
ACTCCGAATCTTATGTGGACT     TPNLMWT        1     0
ACTCCGAATCTTCATCTGTTG     TPNLHLL        1     0
ACTCCGAATCTTCCGAGTATG     TPNLPSM        1     0
ACTCCGAATCTTCCGTGGCAT     TPNLPWH        1     0
ACTCCGAATCTTCCTACTCGT     TPNLPTR        1     0
ACTCCGAATCTTGCTAGTTCT     TPNLASS        1     0
ACTCCGAATCTTGCTCTTCCG     TPNLALP        1     0
ACTCCGAATGAGACGCGGTAT     TPNETRY        1     0
ACTCCGAATGAGAGTTCTGCT     TPNESSA        1     0
ACTCCGAATGAGCTTCCGGCT     TPNELPA        1     0
ACTCCGAATGAGGCTCGGTGG     TPNEARW        1     0
ACTCCGAATGAGGTGGAGATG     TPNEVEM        1     0
ACTCCGAATGAGGTTACGCAT     TPNEVTH        1     0
ACTCCGAATGAGTCTCGGTGC     TPNESRC        1     0
ACTCCGAATGAGTCTCGGTGG     TPNESRW        1     0
ACTCCGAATGAGTGGGGGCCT     TPNEWGP        1     0
ACTCCGAATGATAGTCGTATG     TPNDSRM        1     0
ACTCCGAATGATCGGCCTTTG     TPNDRPL        1     0
ACTCCGAATGATGCGCTGCAT     TPNDALH        1     0
ACTCCGAATGCGAAGTTTGAT     TPNAKFD        1     0
ACTCCGAATGCGAATGCTATT     TPNANAI        1     0
ACTCCGAATGCGACGACGGGG     TPNATTG        1     0
ACTCCGAATGCGCCGCGTACT     TPNAPRT        1     0
ACTCCGAATGCGCCTACTCAG     TPNAPTQ        1     0
ACTCCGAATGCGCCTCATGCT     TPNAPHA        1     0
ACTCCGAATGCGCGTACGGCT     TPNARTA        1     0
ACTCCGAATGCGCGTCTGCAT     TPNARLH        1     0
ACTCCGAATGCGCGTGGGACG     TPNARGT        1     0
ACTCCGAATGCGCTTCCGATG     TPNALPM        1     0
ACTCCGAATGCGGCGCCGAAT     TPNAAPN        1     0
ACTCCGAATGCGGCGCTTATT     TPNAALI        1     0
ACTCCGAATGCGGCGTGTTGT     TPNAACC        1     0
ACTCCGAATGCGGCTACTCCG     TPNAATP        1     0
ACTCCGAATGCGGGGAAGGAG     TPNAGKE        1     0
ACTCCGAATGCGTATCCTTCT     TPNAYPS        1     0
ACTCCGAATGCGTGGAGTCCT     TPNAWSP        1     0
ACTCCGAATGCGTTTAAGAAT     TPNAFKN        1     0
ACTCCGAATGCTAAGGAGGGG     TPNAKEG        1     0
ACTCCGAATGCTAATATTCGT     TPNANIR        1     0
ACTCCGAATGCTAGTCCGACT     TPNASPT        1     0
ACTCCGAATGCTATGGCTGCT     TPNAMAA        1     0
ACTCCGAATGCTCCGGTTATT     TPNAPVI        1     0
ACTCCGAATGCTCCGTCGAGT     TPNAPSS        1     0
ACTCCGAATGCTCCTCTTTTT     TPNAPLF        1     0
ACTCCGAATGCTCCTTTGCCG     TPNAPLP        1     0
ACTCCGAATGCTCGGCTGCAT     TPNARLH        1     0
ACTCCGAATGCTCGTCCTATT     TPNARPI        1     0
ACTCCGAATGCTCTGCCGACT     TPNALPT        1     0
ACTCCGAATGCTCTTCTGACT     TPNALLT        1     0
ACTCCGAATGCTGAGATGATG     TPNAEMM        1     0
ACTCCGAATGCTGGGTGGCTT     TPNAGWL        1     0
ACTCCGAATGCTGGTATTAAT     TPNAGIN        1     0
ACTCCGAATGCTGGTTGTGGT     TPNAGCG        1     0
ACTCCGAATGCTTTTAATAAT     TPNAFNN        1     0
ACTCCGAATGGGAGGCATCCG     TPNGRHP        1     0
ACTCCGAATGGGATTGGGCTT     TPNGIGL        1     0
ACTCCGAATGGGCCTATGAGT     TPNGPMS        1     0
ACTCCGAATGGGCTTCTTCAT     TPNGLLH        1     0
ACTCCGAATGGGGCGCGTCCG     TPNGARP        1     0
ACTCCGAATGGGGCTGAGCAG     TPNGAEQ        1     0
ACTCCGAATGGGTTTTGTTGT     TPNGFCC        1     0
ACTCCGAATGGTAGTCCTAGT     TPNGSPS        1     0
ACTCCGAATGGTATGCCGCGG     TPNGMPR        1     0
ACTCCGAATGGTCGTACTCAG     TPNGRTQ        1     0
ACTCCGAATGGTGCGACTCGG     TPNGATR        1     0
ACTCCGAATGGTTTGCCGCGG     TPNGLPR        1     0
ACTCCGAATGTGACGCCTCCG     TPNVTPP        1     0
ACTCCGAATGTGATTTGGCTT     TPNVIWL        1     0
ACTCCGAATGTGCCTCCTCAT     TPNVPPH        1     0
ACTCCGAATGTGCGTACGAGT     TPNVRTS        1     0
ACTCCGAATGTGCTGCAGTTT     TPNVLQF        1     0
ACTCCGAATGTGCTTCCTCCT     TPNVLPP        1     0
ACTCCGAATGTGTATCCGATG     TPNVYPM        1     0
ACTCCGAATGTGTTGAATCGG     TPNVLNR        1     0
ACTCCGAATGTTAAGATTGTT     TPNVKIV        1     0
ACTCCGAATGTTCCGAAGCGG     TPNVPKR        1     0
ACTCCGAATGTTCCGCAGTAT     TPNVPQY        1     0
ACTCCGAATGTTCCTACGACG     TPNVPTT        1     0
ACTCCGAATGTTCTGCCTCGG     TPNVLPR        1     0
ACTCCGAATGTTCTTCGTCCT     TPNVLRP        1     0
ACTCCGAATGTTGCGCTGCCG     TPNVALP        1     0
ACTCCGAATGTTGCTAATAAG     TPNVANK        1     0
ACTCCGAATGTTGGGCTGCGT     TPNVGLR        1     0
ACTCCGAATGTTTGTGCTAAT     TPNVCAN        1     0
ACTCCGAATTAGACGCAGCTT     TPNQTQL        1     0
ACTCCGAATTAGCCGACTTTG     TPNQPTL        1     0
ACTCCGAATTATACGAAGTAT     TPNYTKY        1     0
ACTCCGAATTATATGACGTAG     TPNYMTQ        1     0
ACTCCGAATTATCCGCTGACG     TPNYPLT        1     0
ACTCCGAATTATCCTACTACT     TPNYPTT        1     0
ACTCCGAATTATGATCTTATG     TPNYDLM        1     0
ACTCCGAATTCGAAGGTGTTT     TPNSKVF        1     0
ACTCCGAATTCGACGGTTATG     TPNSTVM        1     0
ACTCCGAATTCGACTATGCTT     TPNSTML        1     0
ACTCCGAATTCGAGTGCTGCT     TPNSSAA        1     0
ACTCCGAATTCTAAGGAGTTT     TPNSKEF        1     0
ACTCCGAATTCTCCTACTGCT     TPNSPTA        1     0
ACTCCGAATTCTCTGCGGCTG     TPNSLRL        1     0
ACTCCGAATTCTGCGGCTCTT     TPNSAAL        1     0
ACTCCGAATTCTGCTGCTTCG     TPNSAAS        1     0
ACTCCGAATTGGATGCAGCTG     TPNWMQL        1     0
ACTCCGAATTGGCCGTCGACT     TPNWPST        1     0
ACTCCGAATTGGCGGCCTCTG     TPNWRPL        1     0
ACTCCGAATTGGGCTTATATG     TPNWAYM        1     0
ACTCCGAATTGGTCGCCTACG     TPNWSPT        1     0
ACTCCGAATTGTACGACGACG     TPNCTTT        1     0
ACTCCGAATTGTCCGCGGCCT     TPNCPRP        1     0
ACTCCGAATTGTCCTGGTTTG     TPNCPGL        1     0
ACTCCGAATTGTGCTAATGTT     TPNCANV        1     0
ACTCCGAATTTGCATCCGCTT     TPNLHPL        1     0
ACTCCGAATTTGGCGCCGCCG     TPNLAPP        1     0
ACTCCGAATTTGTATCCTAAG     TPNLYPK        1     0
ACTCCGAATTTGTCGCATAGT     TPNLSHS        1     0
ACTCCGAATTTTACGTCGCTT     TPNFTSL        1     0
ACTCCGAATTTTCAGACTACG     TPNFQTT        1     0
ACTCCGAATTTTTGGTGGTAT     TPNFWWY        1     0
ACTCCGAATTTTTTGACGCTG     TPNFLTL        1     0
ACTCCGACACCGCCGCAGTGG     TPTPPQW        1     0
ACTCCGACCATTCCGCTTATG     TPTIPLM        1     0
ACTCCGACCTCGATGGATCTT     TPTSMDL        1     0
ACTCCGACGAAGACGCATACG     TPTKTHT        1     0
ACTCCGACGAAGACGTTTCAT     TPTKTFH        1     0
ACTCCGACGAAGACTGCTGAT     TPTKTAD        1     0
ACTCCGACGAAGACTGTTGTT     TPTKTVV        1     0
ACTCCGACGAAGATTCTTCAG     TPTKILQ        1     0
ACTCCGACGAAGCAGACTCAT     TPTKQTH        1     0
ACTCCGACGAAGCAGCCTAAT     TPTKQPN        1     0
ACTCCGACGAAGCATGGTGTT     TPTKHGV        1     0
ACTCCGACGAAGCCTACTCCG     TPTKPTP        1     0
ACTCCGACGAAGCTGAATCAG     TPTKLNQ        1     0
ACTCCGACGAAGCTGAGTACG     TPTKLST        1     0
ACTCCGACGAAGCTTCCTGCT     TPTKLPA        1     0
ACTCCGACGAAGCTTGGGTCT     TPTKLGS        1     0
ACTCCGACGAAGCTTTGGCAT     TPTKLWH        1     0
ACTCCGACGAAGGCTCTGCAG     TPTKALQ        1     0
ACTCCGACGAAGTATCCGCTT     TPTKYPL        1     0
ACTCCGACGAAGTTTCGTGGG     TPTKFRG        1     0
ACTCCGACGAATAAGCATCCT     TPTNKHP        1     0
ACTCCGACGAATACTCTGGAG     TPTNTLE        1     0
ACTCCGACGAATACTGAGGCT     TPTNTEA        1     0
ACTCCGACGAATACTGTTCCT     TPTNTVP        1     0
ACTCCGACGAATAGGACGTGT     TPTNRTC        1     0
ACTCCGACGAATAGGACTCCG     TPTNRTP        1     0
ACTCCGACGAATATTATTCGT     TPTNIIR        1     0
ACTCCGACGAATCAGATTAGT     TPTNQIS        1     0
ACTCCGACGAATCAGTTGTGT     TPTNQLC        1     0
ACTCCGACGAATCATAAGGAG     TPTNHKE        1     0
ACTCCGACGAATCCGCATTCT     TPTNPHS        1     0
ACTCCGACGAATCCGCGATGT     TPTNPRC        1     0
ACTCCGACGAATCCGCGTATG     TPTNPRM        1     0
ACTCCGACGAATCCGCGTTGT     TPTNPRC        1     0
ACTCCGACGAATCCGCTGCCT     TPTNPLP        1     0
ACTCCGACGAATCCGGCACAT     TPTNPAH        1     0
ACTCCGACGAATCCGTGGTTT     TPTNPWF        1     0
ACTCCGACGAATCCTACTAAG     TPTNPTK        1     0
ACTCCGACGAATCCTAGTCAG     TPTNPSQ        1     0
ACTCCGACGAATCTGGATTCG     TPTNLDS        1     0
ACTCCGACGAATCTGGGGGCT     TPTNLGA        1     0
ACTCCGACGAATCTGTATGCT     TPTNLYA        1     0
ACTCCGACGAATCTTAAGGAT     TPTNLKD        1     0
ACTCCGACGAATGAGCAGCTG     TPTNEQL        1     0
ACTCCGACGAATGAGGATAGT     TPTNEDS        1     0
ACTCCGACGAATGATAATAAG     TPTNDNK        1     0
ACTCCGACGAATGCTTATCCT     TPTNAYP        1     0
ACTCCGACGAATGGGCCGATG     TPTNGPM        1     0
ACTCCGACGAATTTGAGTTTG     TPTNLSL        1     0
ACTCCGACGACGAATACGCCT     TPTTNTP        1     0
ACTCCGACGACGAATCCTAAT     TPTTNPN        1     0
ACTCCGACGACGAATGGGCTG     TPTTNGL        1     0
ACTCCGACGACGACTACGGTT     TPTTTTV        1     0
ACTCCGACGACGACTCAGTCT     TPTTTQS        1     0
ACTCCGACGACGACTCGTTTG     TPTTTRL        1     0
ACTCCGACGACGAGGCTGACT     TPTTRLT        1     0
ACTCCGACGACGATTTGGAGG     TPTTIWR        1     0
ACTCCGACGACGCATACGGTG     TPTTHTV        1     0
ACTCCGACGACGCATATGAGG     TPTTHMR        1     0
ACTCCGACGACGCATCTGCAT     TPTTHLH        1     0
ACTCCGACGACGCATCTTACT     TPTTHLT        1     0
ACTCCGACGACGCCGATGCAT     TPTTPMH        1     0
ACTCCGACGACGCCTACTCAG     TPTTPTQ        1     0
ACTCCGACGACGCCTGGGTTT     TPTTPGF        1     0
ACTCCGACGACGCGTTTGTTG     TPTTRLL        1     0
ACTCCGACGACGCTGCGTAAT     TPTTLRN        1     0
ACTCCGACGACGCTTCTTCAG     TPTTLLQ        1     0
ACTCCGACGACGCTTGCGCCT     TPTTLAP        1     0
ACTCCGACGACGCTTGTTTTT     TPTTLVF        1     0
ACTCCGACGACGGATCATATT     TPTTDHI        1     0
ACTCCGACGACGGCTCCTCAG     TPTTAPQ        1     0
ACTCCGACGACGGGGGATGGT     TPTTGDG        1     0
ACTCCGACGACGGGTCCGTGT     TPTTGPC        1     0
ACTCCGACGACGTCTAATAGT     TPTTSNS        1     0
ACTCCGACGACGTGGACTTCG     TPTTWTS        1     0
ACTCCGACGACGTGTTCTTGT     TPTTCSC        1     0
ACTCCGACGACGTTTCCTCAG     TPTTFPQ        1     0
ACTCCGACGACTAAGCCGCTG     TPTTKPL        1     0
ACTCCGACGACTAATGGTAGT     TPTTNGS        1     0
ACTCCGACGACTACGGCTCCT     TPTTTAP        1     0
ACTCCGACGACTACTGCTTTT     TPTTTAF        1     0
ACTCCGACGACTCATCCTATG     TPTTHPM        1     0
ACTCCGACGACTCCGCGGTCT     TPTTPRS        1     0
ACTCCGACGACTCCTCATCTG     TPTTPHL        1     0
ACTCCGACGACTCTTACTAGG     TPTTLTR        1     0
ACTCCGACGACTCTTCATAAT     TPTTLHN        1     0
ACTCCGACGACTTCGCCGCAT     TPTTSPH        1     0
ACTCCGACGACTTCGGAGTTG     TPTTSEL        1     0
ACTCCGACGACTTCTCAGACT     TPTTSQT        1     0
ACTCCGACGACTTCTGGGTAT     TPTTSGY        1     0
ACTCCGACGACTTGGGTTGAT     TPTTWVD        1     0
ACTCCGACGAGGAATCTGGCG     TPTRNLA        1     0
ACTCCGACGAGGACTATTTTG     TPTRTIL        1     0
ACTCCGACGAGGCATGTGTGT     TPTRHVC        1     0
ACTCCGACGAGGCCTCCTTAT     TPTRPPY        1     0
ACTCCGACGAGGGAGCCTCCT     TPTREPP        1     0
ACTCCGACGAGGTATACGCTT     TPTRYTL        1     0
ACTCCGACGAGGTCTTATCCG     TPTRSYP        1     0
ACTCCGACGAGGTGGACGCCG     TPTRWTP        1     0
ACTCCGACGAGGTTGACGTCT     TPTRLTS        1     0
ACTCCGACGAGTAAGATGCAG     TPTSKMQ        1     0
ACTCCGACGAGTAATCTTGGG     TPTSNLG        1     0
ACTCCGACGAGTACGACTGTG     TPTSTTV        1     0
ACTCCGACGAGTACTTCTGAG     TPTSTSE        1     0
ACTCCGACGAGTATGCAGCTT     TPTSMQL        1     0
ACTCCGACGAGTCCTCAGTGT     TPTSPQC        1     0
ACTCCGACGAGTGCTGTGGCT     TPTSAVA        1     0
ACTCCGACGAGTGGTTTTCTT     TPTSGFL        1     0
ACTCCGACGAGTTAGACTGTG     TPTSQTV        1     0
ACTCCGACGAGTTCGTTTATG     TPTSSFM        1     0
ACTCCGACGAGTTTTGTGAAG     TPTSFVK        1     0
ACTCCGACGATGAGTCTTTAT     TPTMSLY        1     0
ACTCCGACGATGATTTATTGG     TPTMIYW        1     0
ACTCCGACGATGCAGCATCAG     TPTMQHQ        1     0
ACTCCGACGATGCATAAGCCT     TPTMHKP        1     0
ACTCCGACGATGCATTCGCGT     TPTMHSR        1     0
ACTCCGACGATGCCGATGAGT     TPTMPMS        1     0
ACTCCGACGATGCCTACGCCG     TPTMPTP        1     0
ACTCCGACGATGCCTATGATG     TPTMPMM        1     0
ACTCCGACGATGCGTCCTCTG     TPTMRPL        1     0
ACTCCGACGATGCGTCCTGAT     TPTMRPD        1     0
ACTCCGACGATGCTGACGTAG     TPTMLTQ        1     0
ACTCCGACGATGCTGCGGTCT     TPTMLRS        1     0
ACTCCGACGATGCTGGCTCGG     TPTMLAR        1     0
ACTCCGACGATGGCGACGGAT     TPTMATD        1     0
ACTCCGACGATGGCTCCTGCT     TPTMAPA        1     0
ACTCCGACGATGTAGGTGCCG     TPTMQVP        1     0
ACTCCGACGATGTCTCGGCCT     TPTMSRP        1     0
ACTCCGACGATTAAGCAGTGT     TPTIKQC        1     0
ACTCCGACGATTAAGCATACT     TPTIKHT        1     0
ACTCCGACGATTAAGCGTCCT     TPTIKRP        1     0
ACTCCGACGATTAAGGTGATT     TPTIKVI        1     0
ACTCCGACGATTACGCAGCTT     TPTITQL        1     0
ACTCCGACGATTACTACTTGG     TPTITTW        1     0
ACTCCGACGATTACTGGTGCT     TPTITGA        1     0
ACTCCGACGATTCCGCCTTAG     TPTIPPQ        1     0
ACTCCGACGATTCCGCCTTAT     TPTIPPY        1     0
ACTCCGACGATTCCGGCGGCT     TPTIPAA        1     0
ACTCCGACGATTCGGACTTTT     TPTIRTF        1     0
ACTCCGACGATTCGTACGCAG     TPTIRTQ        1     0
ACTCCGACGATTCTTAATGAT     TPTILND        1     0
ACTCCGACGATTCTTCGGTCG     TPTILRS        1     0
ACTCCGACGATTGAGCCTAAG     TPTIEPK        1     0
ACTCCGACGATTGCGCATTAT     TPTIAHY        1     0
ACTCCGACGATTGCGCGTATG     TPTIARM        1     0
ACTCCGACGATTTTTCAGAGT     TPTIFQS        1     0
ACTCCGACGCAGACTTTTCTG     TPTQTFL        1     0
ACTCCGACGCAGCAGACTGTG     TPTQQTV        1     0
ACTCCGACGCAGCAGCAGAGG     TPTQQQR        1     0
ACTCCGACGCAGCAGCGGGTT     TPTQQRV        1     0
ACTCCGACGCAGCATACTCCG     TPTQHTP        1     0
ACTCCGACGCAGCATGATGAT     TPTQHDD        1     0
ACTCCGACGCAGCATGTTCCG     TPTQHVP        1     0
ACTCCGACGCAGCCTAAGTCG     TPTQPKS        1     0
ACTCCGACGCAGCCTCATCTG     TPTQPHL        1     0
ACTCCGACGCAGCCTCCGGTG     TPTQPPV        1     0
ACTCCGACGCAGCCTCCTAAG     TPTQPPK        1     0
ACTCCGACGCAGCCTTCTCAG     TPTQPSQ        1     0
ACTCCGACGCAGCGGCTGCTG     TPTQRLL        1     0
ACTCCGACGCAGCGTATGCAG     TPTQRMQ        1     0
ACTCCGACGCAGCGTCCTATT     TPTQRPI        1     0
ACTCCGACGCAGCTGACTTTG     TPTQLTL        1     0
ACTCCGACGCAGCTTAATCAG     TPTQLNQ        1     0
ACTCCGACGCAGCTTCAGGGT     TPTQLQG        1     0
ACTCCGACGCAGCTTCGGGAT     TPTQLRD        1     0
ACTCCGACGCAGGAGTATGAT     TPTQEYD        1     0
ACTCCGACGCAGGCGACTACT     TPTQATT        1     0
ACTCCGACGCAGTATCTTCGG     TPTQYLR        1     0
ACTCCGACGCAGTCTAGGCCG     TPTQSRP        1     0
ACTCCGACGCAGTTTACTGAG     TPTQFTE        1     0
ACTCCGACGCATAAGTTGCCG     TPTHKLP        1     0
ACTCCGACGCATAAGTTGTAT     TPTHKLY        1     0
ACTCCGACGCATAATCCTGAT     TPTHNPD        1     0
ACTCCGACGCATACGCAGGAT     TPTHTQD        1     0
ACTCCGACGCATACTACGCAT     TPTHTTH        1     0
ACTCCGACGCATACTGATACG     TPTHTDT        1     0
ACTCCGACGCATACTGTGAGT     TPTHTVS        1     0
ACTCCGACGCATAGGCCGAAT     TPTHRPN        1     0
ACTCCGACGCATAGGCTTACT     TPTHRLT        1     0
ACTCCGACGCATAGTGTTCAT     TPTHSVH        1     0
ACTCCGACGCATATGGATCAG     TPTHMDQ        1     0
ACTCCGACGCATATTCCTTGG     TPTHIPW        1     0
ACTCCGACGCATATTCTTTGT     TPTHILC        1     0
ACTCCGACGCATCAGCCGCCT     TPTHQPP        1     0
ACTCCGACGCATCAGGCTCAG     TPTHQAQ        1     0
ACTCCGACGCATCAGTTTCAG     TPTHQFQ        1     0
ACTCCGACGCATCATATGGGG     TPTHHMG        1     0
ACTCCGACGCATCATCCGGCT     TPTHHPA        1     0
ACTCCGACGCATCATGATCAG     TPTHHDQ        1     0
ACTCCGACGCATCATGGTAAG     TPTHHGK        1     0
ACTCCGACGCATCATTCTGAG     TPTHHSE        1     0
ACTCCGACGCATCCGCATGCT     TPTHPHA        1     0
ACTCCGACGCATCCGCCTTTT     TPTHPPF        1     0
ACTCCGACGCATCCGGCTGGG     TPTHPAG        1     0
ACTCCGACGCATCCGGCTTTG     TPTHPAL        1     0
ACTCCGACGCATCCGGGGACG     TPTHPGT        1     0
ACTCCGACGCATCCTACGAGG     TPTHPTR        1     0
ACTCCGACGCATCCTCTTCAG     TPTHPLQ        1     0
ACTCCGACGCATCGGAATACT     TPTHRNT        1     0
ACTCCGACGCATCTGCCGCAT     TPTHLPH        1     0
ACTCCGACGCATCTGCCTTCG     TPTHLPS        1     0
ACTCCGACGCATCTGCCTTTG     TPTHLPL        1     0
ACTCCGACGCATCTGGCTGAG     TPTHLAE        1     0
ACTCCGACGCATCTGTCTCAG     TPTHLSQ        1     0
ACTCCGACGCATCTTTGGTCG     TPTHLWS        1     0
ACTCCGACGCATGAGCCTCCT     TPTHEPP        1     0
ACTCCGACGCATGATCAGCAT     TPTHDQH        1     0
ACTCCGACGCATGGGGCGATG     TPTHGAM        1     0
ACTCCGACGCATGGGGCTGAG     TPTHGAE        1     0
ACTCCGACGCATGTTACGAAG     TPTHVTK        1     0
ACTCCGACGCATGTTTTGCGT     TPTHVLR        1     0
ACTCCGACGCATTAGAATCCG     TPTHQNP        1     0
ACTCCGACGCATTATCCTAGG     TPTHYPR        1     0
ACTCCGACGCATTCTAGTGAT     TPTHSSD        1     0
ACTCCGACGCATTGTATTCCT     TPTHCIP        1     0
ACTCCGACGCCATGGCCTGTT     TPTPWPV        1     0
ACTCCGACGCCGAAGACGTTG     TPTPKTL        1     0
ACTCCGACGCCGAATATGCTG     TPTPNML        1     0
ACTCCGACGCCGACTATTGTT     TPTPTIV        1     0
ACTCCGACGCCGACTCATCTT     TPTPTHL        1     0
ACTCCGACGCCGACTCTTCGT     TPTPTLR        1     0
ACTCCGACGCCGAGGAATCCG     TPTPRNP        1     0
ACTCCGACGCCGAGTTCTTCT     TPTPSSS        1     0
ACTCCGACGCCGATGACTCCT     TPTPMTP        1     0
ACTCCGACGCCGATGATGCCT     TPTPMMP        1     0
ACTCCGACGCCGATGCATGGT     TPTPMHG        1     0
ACTCCGACGCCGCAGAAGCCT     TPTPQKP        1     0
ACTCCGACGCCGCAGCATAAT     TPTPQHN        1     0
ACTCCGACGCCGCATCATCCG     TPTPHHP        1     0
ACTCCGACGCCGCATCCTAAT     TPTPHPN        1     0
ACTCCGACGCCGCATGCTCTT     TPTPHAL        1     0
ACTCCGACGCCGCATGTGCCT     TPTPHVP        1     0
ACTCCGACGCCGCCGTATTTG     TPTPPYL        1     0
ACTCCGACGCCGCCGTTACAT     TPTPPLH        1     0
ACTCCGACGCCGCCTAAGAAG     TPTPPKK        1     0
ACTCCGACGCCGCCTACGCTT     TPTPPTL        1     0
ACTCCGACGCCGCCTACGTAT     TPTPPTY        1     0
ACTCCGACGCCGCCTACTTCT     TPTPPTS        1     0
ACTCCGACGCCGCCTCTTTCT     TPTPPLS        1     0
ACTCCGACGCCGCGTACTCCG     TPTPRTP        1     0
ACTCCGACGCCGCGTGGGATT     TPTPRGI        1     0
ACTCCGACGCCGCTGACTAGT     TPTPLTS        1     0
ACTCCGACGCCGCTGCCGCCT     TPTPLPP        1     0
ACTCCGACGCCGCTGCTGCAT     TPTPLLH        1     0
ACTCCGACGCCGCTTAAGTAT     TPTPLKY        1     0
ACTCCGACGCCGCTTCCTCGG     TPTPLPR        1     0
ACTCCGACGCCGGGGTGGTCG     TPTPGWS        1     0
ACTCCGACGCCGGTGGAGCTG     TPTPVEL        1     0
ACTCCGACGCCGGTGTTTGCG     TPTPVFA        1     0
ACTCCGACGCCGTATCATTCG     TPTPYHS        1     0
ACTCCGACGCCGTATCTGTCT     TPTPYLS        1     0
ACTCCGACGCCGTATGGTATT     TPTPYGI        1     0
ACTCCGACGCCGTCTGGTCAT     TPTPSGH        1     0
ACTCCGACGCCGTGTAATCAT     TPTPCNH        1     0
ACTCCGACGCCGTGTCGTTTG     TPTPCRL        1     0
ACTCCGACGCCGTTTAAGCTG     TPTPFKL        1     0
ACTCCGACGCCGTTTTCTTCG     TPTPFSS        1     0
ACTCCGACGCCGTTTTGGTAG     TPTPFWQ        1     0
ACTCCGACGCCTAAGCCTGAT     TPTPKPD        1     0
ACTCCGACGCCTAAGGGTCTT     TPTPKGL        1     0
ACTCCGACGCCTAAGTTTCTG     TPTPKFL        1     0
ACTCCGACGCCTACCAATTTG     TPTPTNL        1     0
ACTCCGACGCCTAGGACGTTT     TPTPRTF        1     0
ACTCCGACGCCTAGGATGCAG     TPTPRMQ        1     0
ACTCCGACGCCTAGTGCTCCT     TPTPSAP        1     0
ACTCCGACGCCTATGCGGGTT     TPTPMRV        1     0
ACTCCGACGCCTATGTTTATG     TPTPMFM        1     0
ACTCCGACGCCTCAGGGTTAT     TPTPQGY        1     0
ACTCCGACGCCTCATAATCAG     TPTPHNQ        1     0
ACTCCGACGCCTCATCAGTAT     TPTPHQY        1     0
ACTCCGACGCCTCATCCGGTT     TPTPHPV        1     0
ACTCCGACGCCTCATGATCCG     TPTPHDP        1     0
ACTCCGACGCCTCATTTTCCT     TPTPHFP        1     0
ACTCCGACGCCTCCTATGTGG     TPTPPMW        1     0
ACTCCGACGCCTCGTAGTCTG     TPTPRSL        1     0
ACTCCGACGCCTCGTCCTCCT     TPTPRPP        1     0
ACTCCGACGCCTCGTGCTCCT     TPTPRAP        1     0
ACTCCGACGCCTGAGAAGACT     TPTPEKT        1     0
ACTCCGACGCCTGAGCTTCAG     TPTPELQ        1     0
ACTCCGACGCCTGAGTCTGCT     TPTPESA        1     0
ACTCCGACGCCTGATTCGCCT     TPTPDSP        1     0
ACTCCGACGCCTGCGAGGGAT     TPTPARD        1     0
ACTCCGACGCCTGTGCATCCT     TPTPVHP        1     0
ACTCCGACGCCTGTTACTCCT     TPTPVTP        1     0
ACTCCGACGCCTGTTACTCGG     TPTPVTR        1     0
ACTCCGACGCCTGTTAGGGAG     TPTPVRE        1     0
ACTCCGACGCCTTATAAGAGG     TPTPYKR        1     0
ACTCCGACGCCTTATACGGAT     TPTPYTD        1     0
ACTCCGACGCCTTCTCTGCAT     TPTPSLH        1     0
ACTCCGACGCCTTGGCTGCTG     TPTPWLL        1     0
ACTCCGACGCCTTTGACTTAG     TPTPLTQ        1     0
ACTCCGACGCGGACGACGCCT     TPTRTTP        1     0
ACTCCGACGCGGCATCTTCAT     TPTRHLH        1     0
ACTCCGACGCGGCCTATGATT     TPTRPMI        1     0
ACTCCGACGCGGCCTCCTTTT     TPTRPPF        1     0
ACTCCGACGCGGCCTTCTATT     TPTRPSI        1     0
ACTCCGACGCGGCCTTGTCCG     TPTRPCP        1     0
ACTCCGACGCGGCTGACTCAT     TPTRLTH        1     0
ACTCCGACGCGGGAGAATCAG     TPTRENQ        1     0
ACTCCGACGCGGGCGGATCAG     TPTRADQ        1     0
ACTCCGACGCGGGCTCCGTTT     TPTRAPF        1     0
ACTCCGACGCGGGTGGTTCCT     TPTRVVP        1     0
ACTCCGACGCGTAATAATCCG     TPTRNNP        1     0
ACTCCGACGCGTACGGCGCTG     TPTRTAL        1     0
ACTCCGACGCGTAGTAGTCTT     TPTRSSL        1     0
ACTCCGACGCGTATGTGTGTG     TPTRMCV        1     0
ACTCCGACGCGTCATTCGTTG     TPTRHSL        1     0
ACTCCGACGCGTCCTGGGGAT     TPTRPGD        1     0
ACTCCGACGCGTCCTTCGTAT     TPTRPSY        1     0
ACTCCGACGCGTCTTCTGTCT     TPTRLLS        1     0
ACTCCGACGCGTGGGTGGCTT     TPTRGWL        1     0
ACTCCGACGCGTGTGGGTGTG     TPTRVGV        1     0
ACTCCGACGCGTTTTTCTCCT     TPTRFSP        1     0
ACTCCGACGCTGAAGTATTCT     TPTLKYS        1     0
ACTCCGACGCTGAATACGTTT     TPTLNTF        1     0
ACTCCGACGCTGATGAAGCCT     TPTLMKP        1     0
ACTCCGACGCTGATGAGTACT     TPTLMST        1     0
ACTCCGACGCTGCAGAATATT     TPTLQNI        1     0
ACTCCGACGCTGCAGCGTATG     TPTLQRM        1     0
ACTCCGACGCTGCATAAGCCG     TPTLHKP        1     0
ACTCCGACGCTGCATAAGTAT     TPTLHKY        1     0
ACTCCGACGCTGCATATTAAT     TPTLHIN        1     0
ACTCCGACGCTGCATATTTCT     TPTLHIS        1     0
ACTCCGACGCTGCCGCCGCAT     TPTLPPH        1     0
ACTCCGACGCTGCCTACGCTT     TPTLPTL        1     0
ACTCCGACGCTGCCTACTCAT     TPTLPTH        1     0
ACTCCGACGCTGCCTTGTGCT     TPTLPCA        1     0
ACTCCGACGCTGCGTCCTACG     TPTLRPT        1     0
ACTCCGACGCTGCTTACGACT     TPTLLTT        1     0
ACTCCGACGCTGCTTACTCCT     TPTLLTP        1     0
ACTCCGACGCTGGATATGCAT     TPTLDMH        1     0
ACTCCGACGCTGGATCTTTCG     TPTLDLS        1     0
ACTCCGACGCTGGCTCTGTGG     TPTLALW        1     0
ACTCCGACGCTGTAGACGCCT     TPTLQTP        1     0
ACTCCGACGCTGTCTAAGCTG     TPTLSKL        1     0
ACTCCGACGCTGTTTCCGCCT     TPTLFPP        1     0
ACTCCGACGCTTAAGGTGACT     TPTLKVT        1     0
ACTCCGACGCTTAATAGTCAT     TPTLNSH        1     0
ACTCCGACGCTTAATTCTTGT     TPTLNSC        1     0
ACTCCGACGCTTACGTTGTCT     TPTLTLS        1     0
ACTCCGACGCTTACTCCTTCT     TPTLTPS        1     0
ACTCCGACGCTTACTCGTTGG     TPTLTRW        1     0
ACTCCGACGCTTATTATGAAG     TPTLIMK        1     0
ACTCCGACGCTTCAGCCGCAT     TPTLQPH        1     0
ACTCCGACGCTTCATACTTGG     TPTLHTW        1     0
ACTCCGACGCTTCATATTCCT     TPTLHIP        1     0
ACTCCGACGCTTCATGGTGTG     TPTLHGV        1     0
ACTCCGACGCTTCCGAGGGCT     TPTLPRA        1     0
ACTCCGACGCTTCCTAGTCCG     TPTLPSP        1     0
ACTCCGACGCTTCCTCTGCGT     TPTLPLR        1     0
ACTCCGACGCTTCCTTCGACG     TPTLPST        1     0
ACTCCGACGCTTCCTTCGTTG     TPTLPSL        1     0
ACTCCGACGCTTCTGCAGCAG     TPTLLQQ        1     0
ACTCCGACGCTTGATGCTCAG     TPTLDAQ        1     0
ACTCCGACGCTTGCTCCTGCG     TPTLAPA        1     0
ACTCCGACGCTTGCTTATCCT     TPTLAYP        1     0
ACTCCGACGCTTGTGAATGGG     TPTLVNG        1     0
ACTCCGACGCTTGTGATGCCT     TPTLVMP        1     0
ACTCCGACGCTTGTGCCGCCT     TPTLVPP        1     0
ACTCCGACGCTTGTGCTTCGT     TPTLVLR        1     0
ACTCCGACGCTTTATGTTCAT     TPTLYVH        1     0
ACTCCGACGCTTTCTCGGCCT     TPTLSRP        1     0
ACTCCGACGCTTTCTCTGGCT     TPTLSLA        1     0
ACTCCGACGCTTTGGGGGTCT     TPTLWGS        1     0
ACTCCGACGCTTTGGGTTCCT     TPTLWVP        1     0
ACTCCGACGCTTTTTCCGCCT     TPTLFPP        1     0
ACTCCGACGGAGACGCATTCT     TPTETHS        1     0
ACTCCGACGGAGATGATTCCG     TPTEMIP        1     0
ACTCCGACGGAGATGTGTTGT     TPTEMCC        1     0
ACTCCGACGGAGCATATGCAT     TPTEHMH        1     0
ACTCCGACGGAGCGTTCTAGG     TPTERSR        1     0
ACTCCGACGGAGCGTTCTCCT     TPTERSP        1     0
ACTCCGACGGATACGCCTACT     TPTDTPT        1     0
ACTCCGACGGATACTACGCAT     TPTDTTH        1     0
ACTCCGACGGATATGCGGACG     TPTDMRT        1     0
ACTCCGACGGATATGGGTCCG     TPTDMGP        1     0
ACTCCGACGGATCCTACTATT     TPTDPTI        1     0
ACTCCGACGGATGCTCTTTAT     TPTDALY        1     0
ACTCCGACGGATGGTATGGAT     TPTDGMD        1     0
ACTCCGACGGATGTGCGTCAT     TPTDVRH        1     0
ACTCCGACGGATTCGGGGCCT     TPTDSGP        1     0
ACTCCGACGGATTCGTTGAGG     TPTDSLR        1     0
ACTCCGACGGCGAAGCTTTAT     TPTAKLY        1     0
ACTCCGACGGCGACGTGGCCT     TPTATWP        1     0
ACTCCGACGGCGAGTGATACG     TPTASDT        1     0
ACTCCGACGGCGAGTGATGAG     TPTASDE        1     0
ACTCCGACGGCGAGTGCTTAG     TPTASAQ        1     0
ACTCCGACGGCGATGGAGGAG     TPTAMEE        1     0
ACTCCGACGGCGATGTCTCCT     TPTAMSP        1     0
ACTCCGACGGCGATTCCTTCT     TPTAIPS        1     0
ACTCCGACGGCGCATAAGTGT     TPTAHKC        1     0
ACTCCGACGGCGCATCCTACG     TPTAHPT        1     0
ACTCCGACGGCGCCGAGGCAG     TPTAPRQ        1     0
ACTCCGACGGCGCTGGCTCAT     TPTALAH        1     0
ACTCCGACGGCGCTGGCTTGG     TPTALAW        1     0
ACTCCGACGGCGCTTGGGTAT     TPTALGY        1     0
ACTCCGACGGCGCTTGTGTCG     TPTALVS        1     0
ACTCCGACGGCGGCTGTTCCT     TPTAAVP        1     0
ACTCCGACGGCGTATAGGCAG     TPTAYRQ        1     0
ACTCCGACGGCGTATCGTATT     TPTAYRI        1     0
ACTCCGACGGCGTTGATTTCT     TPTALIS        1     0
ACTCCGACGGCTAAGACTCAG     TPTAKTQ        1     0
ACTCCGACGGCTAATGCTACT     TPTANAT        1     0
ACTCCGACGGCTAATGTGCAG     TPTANVQ        1     0
ACTCCGACGGCTACGGTTTCT     TPTATVS        1     0
ACTCCGACGGCTACTACTCAG     TPTATTQ        1     0
ACTCCGACGGCTACTATACAG     TPTATIQ        1     0
ACTCCGACGGCTACTCAGTCT     TPTATQS        1     0
ACTCCGACGGCTACTGTGCAG     TPTATVQ        1     0
ACTCCGACGGCTATGCATACG     TPTAMHT        1     0
ACTCCGACGGCTATGCTTGAT     TPTAMLD        1     0
ACTCCGACGGCTCAGCAGGTT     TPTAQQV        1     0
ACTCCGACGGCTCAGGCGATG     TPTAQAM        1     0
ACTCCGACGGCTCCGATTAAT     TPTAPIN        1     0
ACTCCGACGGCTCCGTATCCT     TPTAPYP        1     0
ACTCCGACGGCTCCTACTCCG     TPTAPTP        1     0
ACTCCGACGGCTCCTCTGAAT     TPTAPLN        1     0
ACTCCGACGGCTCCTCTTCCT     TPTAPLP        1     0
ACTCCGACGGCTCGGCATTTG     TPTARHL        1     0
ACTCCGACGGCTCGGCCTTAT     TPTARPY        1     0
ACTCCGACGGCTCTGATGCTG     TPTALML        1     0
ACTCCGACGGCTCTTAAGACT     TPTALKT        1     0
ACTCCGACGGCTGAGCAGCAT     TPTAEQH        1     0
ACTCCGACGGCTGCTTCTACT     TPTAAST        1     0
ACTCCGACGGCTGTGAAGCAG     TPTAVKQ        1     0
ACTCCGACGGCTGTGAGGCAT     TPTAVRH        1     0
ACTCCGACGGCTGTGTCTCAT     TPTAVSH        1     0
ACTCCGACGGCTTCGGTGTTT     TPTASVF        1     0
ACTCCGACGGCTTCTCTTAGG     TPTASLR        1     0
ACTCCGACGGCTTTTGATTTT     TPTAFDF        1     0
ACTCCGACGGCTTTTTTTAAT     TPTAFFN        1     0
ACTCCGACGGGGACTAGGTAT     TPTGTRY        1     0
ACTCCGACGGGGACTCTGCCT     TPTGTLP        1     0
ACTCCGACGGGGATGATTGAT     TPTGMID        1     0
ACTCCGACGGGGCAGCTTCCT     TPTGQLP        1     0
ACTCCGACGGGGCCCAGTAGG     TPTGPSR        1     0
ACTCCGACGGGGCCGGCTGCT     TPTGPAA        1     0
ACTCCGACGGGGCTTATTAAT     TPTGLIN        1     0
ACTCCGACGGGGCTTCGTACT     TPTGLRT        1     0
ACTCCGACGGGGCTTTCGCTT     TPTGLSL        1     0
ACTCCGACGGGGTATCATAAT     TPTGYHN        1     0
ACTCCGACGGGGTTGCTTCTG     TPTGLLL        1     0
ACTCCGACGGGTAATCTGCAT     TPTGNLH        1     0
ACTCCGACGGGTACTCAGGCT     TPTGTQA        1     0
ACTCCGACGGGTACTGCTCGG     TPTGTAR        1     0
ACTCCGACGGGTCATCATAGG     TPTGHHR        1     0
ACTCCGACGGGTCATCTTTCT     TPTGHLS        1     0
ACTCCGACGGGTCCTAATTGT     TPTGPNC        1     0
ACTCCGACGGGTCCTGCGCTG     TPTGPAL        1     0
ACTCCGACGGGTCTGCATGAG     TPTGLHE        1     0
ACTCCGACGGGTGGGGCTCCT     TPTGGAP        1     0
ACTCCGACGGGTTTTAGGATT     TPTGFRI        1     0
ACTCCGACGGTGAGTGCTACT     TPTVSAT        1     0
ACTCCGACGGTGCAGGCTGCT     TPTVQAA        1     0
ACTCCGACGGTGCATAGTACG     TPTVHST        1     0
ACTCCGACGGTGCATCTGCCG     TPTVHLP        1     0
ACTCCGACGGTGCCTACTCCG     TPTVPTP        1     0
ACTCCGACGGTGCCTCTTTGG     TPTVPLW        1     0
ACTCCGACGGTGCTGACTCTT     TPTVLTL        1     0
ACTCCGACGGTGCTGCGGTCT     TPTVLRS        1     0
ACTCCGACGGTGCTTTTGACT     TPTVLLT        1     0
ACTCCGACGGTGGATACTCAT     TPTVDTH        1     0
ACTCCGACGGTGGGGCCTTCT     TPTVGPS        1     0
ACTCCGACGGTGGTGCGTAGT     TPTVVRS        1     0
ACTCCGACGGTGGTGCTTGTT     TPTVVLV        1     0
ACTCCGACGGTGGTTGTTGAT     TPTVVVD        1     0
ACTCCGACGGTTAAAATGATT     TPTVKMI        1     0
ACTCCGACGGTTACTACGAGT     TPTVTTS        1     0
ACTCCGACGGTTATTGATCCT     TPTVIDP        1     0
ACTCCGACGGTTCAGACGTCT     TPTVQTS        1     0
ACTCCGACGGTTCAGCTTTAT     TPTVQLY        1     0
ACTCCGACGGTTCATAGTCCT     TPTVHSP        1     0
ACTCCGACGGTTCATGCGGGT     TPTVHAG        1     0
ACTCCGACGGTTCTTAGGGTG     TPTVLRV        1     0
ACTCCGACGGTTCTTAGTCAT     TPTVLSH        1     0
ACTCCGACGGTTTATCCGTTT     TPTVYPF        1     0
ACTCCGACGGTTTCGCAGATG     TPTVSQM        1     0
ACTCCGACGTAGAATACGCAT     TPTQNTH        1     0
ACTCCGACGTAGATGGCGACG     TPTQMAT        1     0
ACTCCGACGTAGCTGCCTCCT     TPTQLPP        1     0
ACTCCGACGTAGCTTCTTGAT     TPTQLLD        1     0
ACTCCGACGTAGGTGAAGGCG     TPTQVKA        1     0
ACTCCGACGTAGGTGATGTGG     TPTQVMW        1     0
ACTCCGACGTATAAGGTGCTG     TPTYKVL        1     0
ACTCCGACGTATAATCATCCT     TPTYNHP        1     0
ACTCCGACGTATAATGCGAAT     TPTYNAN        1     0
ACTCCGACGTATACGATGCCG     TPTYTMP        1     0
ACTCCGACGTATATTACTTCT     TPTYITS        1     0
ACTCCGACGTATCAGAGTAAT     TPTYQSN        1     0
ACTCCGACGTATCATATTACG     TPTYHIT        1     0
ACTCCGACGTATCCTGCGCAT     TPTYPAH        1     0
ACTCCGACGTATGAGCTGCTT     TPTYELL        1     0
ACTCCGACGTATGAGGAGCTT     TPTYEEL        1     0
ACTCCGACGTATGCTTCTCCT     TPTYASP        1     0
ACTCCGACGTATGCTTTGCCT     TPTYALP        1     0
ACTCCGACGTATGTGCTTGAT     TPTYVLD        1     0
ACTCCGACGTATTAGCTGACG     TPTYQLT        1     0
ACTCCGACGTATTCGCGTCCT     TPTYSRP        1     0
ACTCCGACGTATTCGTCTGCT     TPTYSSA        1     0
ACTCCGACGTCCCCTCTGTTG     TPTSPLL        1     0
ACTCCGACGTCGACTCAGTTG     TPTSTQL        1     0
ACTCCGACGTCGCATTATGCG     TPTSHYA        1     0
ACTCCGACGTCGCCAAATGGG     TPTSPNG        1     0
ACTCCGACGTCGCCGACGACT     TPTSPTT        1     0
ACTCCGACGTCGCCTACTCCT     TPTSPTP        1     0
ACTCCGACGTCGCCTACTTTT     TPTSPTF        1     0
ACTCCGACGTCGCGGCTGCTT     TPTSRLL        1     0
ACTCCGACGTCGCGTCCTACT     TPTSRPT        1     0
ACTCCGACGTCGGCGACTCCT     TPTSATP        1     0
ACTCCGACGTCGGCTACGCCG     TPTSATP        1     0
ACTCCGACGTCGGCTAGTCCT     TPTSASP        1     0
ACTCCGACGTCGGTTGCTCTG     TPTSVAL        1     0
ACTCCGACGTCGTGGCCTCCG     TPTSWPP        1     0
ACTCCGACGTCTAAGTATGCT     TPTSKYA        1     0
ACTCCGACGTCTACTATGCCT     TPTSTMP        1     0
ACTCCGACGTCTACTTGGCAG     TPTSTWQ        1     0
ACTCCGACGTCTAGTGCTCGG     TPTSSAR        1     0
ACTCCGACGTCTATTCAAACT     TPTSIQT        1     0
ACTCCGACGTCTCCGATTCCT     TPTSPIP        1     0
ACTCCGACGTCTCCTAATTAG     TPTSPNQ        1     0
ACTCCGACGTCTCCTCCGACT     TPTSPPT        1     0
ACTCCGACGTCTCCTCTGCTT     TPTSPLL        1     0
ACTCCGACGTCTCCTGATCCG     TPTSPDP        1     0
ACTCCGACGTCTCCTGCTACT     TPTSPAT        1     0
ACTCCGACGTCTCCTTCTTAG     TPTSPSQ        1     0
ACTCCGACGTCTCGTCCTCCG     TPTSRPP        1     0
ACTCCGACGTCTGATTATTGG     TPTSDYW        1     0
ACTCCGACGTCTGCTGCTCTT     TPTSAAL        1     0
ACTCCGACGTCTGTTGCGAGG     TPTSVAR        1     0
ACTCCGACGTCTTATCTGGGT     TPTSYLG        1     0
ACTCCGACGTCTTCACCTATT     TPTSSPI        1     0
ACTCCGACGTCTTCGGTGGCG     TPTSSVA        1     0
ACTCCGACGTCTTCTTGTCAG     TPTSSCQ        1     0
ACTCCGACGTGGACTGTTGAT     TPTWTVD        1     0
ACTCCGACGTGGCCTACTTGG     TPTWPTW        1     0
ACTCCGACGTGGCCTCGTCCG     TPTWPRP        1     0
ACTCCGACGTGGGCTAGGCCG     TPTWARP        1     0
ACTCCGACGTGGTAGGTGGGG     TPTWQVG        1     0
ACTCCGACGTGTCTTGAGTGG     TPTCLEW        1     0
ACTCCGACGTTGAAGATGTGG     TPTLKMW        1     0
ACTCCGACGTTGACTACTCTG     TPTLTTL        1     0
ACTCCGACGTTGCATCATCAG     TPTLHHQ        1     0
ACTCCGACGTTGCATGCTCGT     TPTLHAR        1     0
ACTCCGACGTTGCCGATGACT     TPTLPMT        1     0
ACTCCGACGTTGCTGAATAAT     TPTLLNN        1     0
ACTCCGACGTTGCTGCATCCG     TPTLLHP        1     0
ACTCCGACGTTGCTTGTTCCG     TPTLLVP        1     0
ACTCCGACGTTGTATCGTATT     TPTLYRI        1     0
ACTCCGACGTTGTATCTGCCT     TPTLYLP        1     0
ACTCCGACGTTGTCTCATGCT     TPTLSHA        1     0
ACTCCGACGTTTAAGCCGACT     TPTFKPT        1     0
ACTCCGACGTTTAAGCCTCCG     TPTFKPP        1     0
ACTCCGACGTTTAAGCTGGCT     TPTFKLA        1     0
ACTCCGACGTTTACTATTCAT     TPTFTIH        1     0
ACTCCGACGTTTACTCCTATG     TPTFTPM        1     0
ACTCCGACGTTTACTCTGCCT     TPTFTLP        1     0
ACTCCGACGTTTCTGCCGCTT     TPTFLPL        1     0
ACTCCGACGTTTCTTTATGAG     TPTFLYE        1     0
ACTCCGACGTTTGCTATGCGG     TPTFAMR        1     0
ACTCCGACGTTTGGGAATGCT     TPTFGNA        1     0
ACTCCGACGTTTGGGCGTCTT     TPTFGRL        1     0
ACTCCGACTAAGAATTCGACG     TPTKNST        1     0
ACTCCGACTAAGACGATGACG     TPTKTMT        1     0
ACTCCGACTAAGACGCCTGGT     TPTKTPG        1     0
ACTCCGACTAAGACTAAGGAG     TPTKTKE        1     0
ACTCCGACTAAGATGAGGATT     TPTKMRI        1     0
ACTCCGACTAAGATGTCTTCG     TPTKMSS        1     0
ACTCCGACTAAGATTAATTGG     TPTKINW        1     0
ACTCCGACTAAGCAGACGAGT     TPTKQTS        1     0
ACTCCGACTAAGCAGCATCCG     TPTKQHP        1     0
ACTCCGACTAAGCATATTGTG     TPTKHIV        1     0
ACTCCGACTAAGCATCGGCTT     TPTKHRL        1     0
ACTCCGACTAAGCATTATCCG     TPTKHYP        1     0
ACTCCGACTAAGCATTCGTAT     TPTKHSY        1     0
ACTCCGACTAAGCATTGGGGT     TPTKHWG        1     0
ACTCCGACTAAGCCGAATACG     TPTKPNT        1     0
ACTCCGACTAAGCCGTTTTCT     TPTKPFS        1     0
ACTCCGACTAAGCCTAGTGCT     TPTKPSA        1     0
ACTCCGACTAAGCCTCATAAG     TPTKPHK        1     0
ACTCCGACTAAGCCTCCTCTT     TPTKPPL        1     0
ACTCCGACTAAGCCTGCTCCG     TPTKPAP        1     0
ACTCCGACTAAGCCTGGGCAG     TPTKPGQ        1     0
ACTCCGACTAAGCTGCATCCT     TPTKLHP        1     0
ACTCCGACTAAGCTGCCGGCG     TPTKLPA        1     0
ACTCCGACTAAGCTGGTGCAG     TPTKLVQ        1     0
ACTCCGACTAAGCTTAATAAG     TPTKLNK        1     0
ACTCCGACTAAGGCGCCTTCT     TPTKAPS        1     0
ACTCCGACTAAGGCTAATTCT     TPTKANS        1     0
ACTCCGACTAAGGCTACTAAT     TPTKATN        1     0
ACTCCGACTAAGGCTTGGCGG     TPTKAWR        1     0
ACTCCGACTAAGGGGGCTGAT     TPTKGAD        1     0
ACTCCGACTAAGGTGCGTTCT     TPTKVRS        1     0
ACTCCGACTAAGGTTAAGTCG     TPTKVKS        1     0
ACTCCGACTAAGTCTGGTTGT     TPTKSGC        1     0
ACTCCGACTAAGTTGTCGCAT     TPTKLSH        1     0
ACTCCGACTAATACGAAGTGG     TPTNTKW        1     0
ACTCCGACTAATACTCCGCTG     TPTNTPL        1     0
ACTCCGACTAATACTCTGAAT     TPTNTLN        1     0
ACTCCGACTAATAGTAATTCG     TPTNSNS        1     0
ACTCCGACTAATATGTCGCAG     TPTNMSQ        1     0
ACTCCGACTAATCAGCAGCTT     TPTNQQL        1     0
ACTCCGACTAATCATCTTAGT     TPTNHLS        1     0
ACTCCGACTAATCTGCATCTT     TPTNLHL        1     0
ACTCCGACTAATCTTACGTAT     TPTNLTY        1     0
ACTCCGACTAATGGGACTCCT     TPTNGTP        1     0
ACTCCGACTAATGGGCTTTAT     TPTNGLY        1     0
ACTCCGACTAATGGTCTGTAT     TPTNGLY        1     0
ACTCCGACTAATGTTCCGCTT     TPTNVPL        1     0
ACTCCGACTAATTGGAGGGCG     TPTNWRA        1     0
ACTCCGACTACGAATACGCTG     TPTTNTL        1     0
ACTCCGACTACGAATTATTAT     TPTTNYY        1     0
ACTCCGACTACGAATTTTCCG     TPTTNFP        1     0
ACTCCGACTACGACTAAGACG     TPTTTKT        1     0
ACTCCGACTACGAGGGTTCCT     TPTTRVP        1     0
ACTCCGACTACGATGCATTCG     TPTTMHS        1     0
ACTCCGACTACGATGGCTGAG     TPTTMAE        1     0
ACTCCGACTACGATGGGTACT     TPTTMGT        1     0
ACTCCGACTACGATTATGCCG     TPTTIMP        1     0
ACTCCGACTACGCAGAATGAG     TPTTQNE        1     0
ACTCCGACTACGCAGCCTATG     TPTTQPM        1     0
ACTCCGACTACGCATGGTGTT     TPTTHGV        1     0
ACTCCGACTACGCATTTGCAT     TPTTHLH        1     0
ACTCCGACTACGCCTCATCCT     TPTTPHP        1     0
ACTCCGACTACGCTGCTGTTT     TPTTLLF        1     0
ACTCCGACTACGGATTATCGG     TPTTDYR        1     0
ACTCCGACTACGGCGCTGCAT     TPTTALH        1     0
ACTCCGACTACGGTTCGTCCT     TPTTVRP        1     0
ACTCCGACTACGTAGACTGGT     TPTTQTG        1     0
ACTCCGACTACGTATGTGCAG     TPTTYVQ        1     0
ACTCCGACTACGTCTCCTAAG     TPTTSPK        1     0
ACTCCGACTACGTGGACGCTG     TPTTWTL        1     0
ACTCCGACTACGTGGCATATG     TPTTWHM        1     0
ACTCCGACTACGTGGCCGGCT     TPTTWPA        1     0
ACTCCGACTACGTTGCTGGAT     TPTTLLD        1     0
ACTCCGACTACTACGGGGACG     TPTTTGT        1     0
ACTCCGACTACTACGGTGAGG     TPTTTVR        1     0
ACTCCGACTACTACTACGTCT     TPTTTTS        1     0
ACTCCGACTACTACTCATTCT     TPTTTHS        1     0
ACTCCGACTACTACTGCGAAT     TPTTTAN        1     0
ACTCCGACTACTACTGCGACT     TPTTTAT        1     0
ACTCCGACTACTACTGCTCCT     TPTTTAP        1     0
ACTCCGACTACTACTGCTGGG     TPTTTAG        1     0
ACTCCGACTACTACTGTTTTG     TPTTTVL        1     0
ACTCCGACTACTATGCCGCAG     TPTTMPQ        1     0
ACTCCGACTACTCAGACTCTT     TPTTQTL        1     0
ACTCCGACTACTCATAATGCG     TPTTHNA        1     0
ACTCCGACTACTCCGACTAAT     TPTTPTN        1     0
ACTCCGACTACTCCGCATCGG     TPTTPHR        1     0
ACTCCGACTACTCTGCATCGT     TPTTLHR        1     0
ACTCCGACTACTCTGCCTCTT     TPTTLPL        1     0
ACTCCGACTACTCTTAAGCTG     TPTTLKL        1     0
ACTCCGACTACTCTTCTGCTT     TPTTLLL        1     0
ACTCCGACTACTGAGAGTCCT     TPTTESP        1     0
ACTCCGACTACTGCGGCGCTG     TPTTAAL        1     0
ACTCCGACTACTGGGAATCCG     TPTTGNP        1     0
ACTCCGACTACTGGTACTTAT     TPTTGTY        1     0
ACTCCGACTACTGGTTATCCT     TPTTGYP        1     0
ACTCCGACTACTTCGAATCAG     TPTTSNQ        1     0
ACTCCGACTACTTCGCCTACG     TPTTSPT        1     0
ACTCCGACTACTTGGCCGGGT     TPTTWPG        1     0
ACTCCGACTACTTGTACGCAT     TPTTCTH        1     0
ACTCCGACTAGGACTGCTCAT     TPTRTAH        1     0
ACTCCGACTAGGATGAGTTTT     TPTRMSF        1     0
ACTCCGACTAGGATTATTCCG     TPTRIIP        1     0
ACTCCGACTAGGCAGGCTAAT     TPTRQAN        1     0
ACTCCGACTAGGCATTCGATT     TPTRHSI        1     0
ACTCCGACTAGGCCTATTTTT     TPTRPIF        1     0
ACTCCGACTAGGCCTCCTACG     TPTRPPT        1     0
ACTCCGACTAGGCTGACTTCG     TPTRLTS        1     0
ACTCCGACTAGGCTGCCGGTG     TPTRLPV        1     0
ACTCCGACTAGGTATCCTGAT     TPTRYPD        1     0
ACTCCGACTAGGTCGACTCCG     TPTRSTP        1     0
ACTCCGACTAGGTGGCATTTG     TPTRWHL        1     0
ACTCCGACTAGGTTGCCTGAT     TPTRLPD        1     0
ACTCCGACTAGTATGTGGCTG     TPTSMWL        1     0
ACTCCGACTAGTCATACTACG     TPTSHTT        1     0
ACTCCGACTAGTCATACTCCT     TPTSHTP        1     0
ACTCCGACTAGTCCGAGTCAT     TPTSPSH        1     0
ACTCCGACTAGTCCTATGCTT     TPTSPML        1     0
ACTCCGACTAGTCCTCCGCAT     TPTSPPH        1     0
ACTCCGACTAGTCCTCGGCTT     TPTSPRL        1     0
ACTCCGACTAGTCGTTCTTCT     TPTSRSS        1     0
ACTCCGACTAGTCTGACGTGT     TPTSLTC        1     0
ACTCCGACTAGTCTGAGGCAT     TPTSLRH        1     0
ACTCCGACTAGTCTGCTGACG     TPTSLLT        1     0
ACTCCGACTAGTGCTGGGCCT     TPTSAGP        1     0
ACTCCGACTAGTGGTCTTTCG     TPTSGLS        1     0
ACTCCGACTAGTGTTCCTCCT     TPTSVPP        1     0
ACTCCGACTATGACGCCTGGG     TPTMTPG        1     0
ACTCCGACTATGAGTAAGTAT     TPTMSKY        1     0
ACTCCGACTATGATGGCTCTT     TPTMMAL        1     0
ACTCCGACTATGCATACGATT     TPTMHTI        1     0
ACTCCGACTATGCATACGTGG     TPTMHTW        1     0
ACTCCGACTATGCCGTATCGT     TPTMPYR        1     0
ACTCCGACTATGCCTCGTATG     TPTMPRM        1     0
ACTCCGACTATGCGTCATGTG     TPTMRHV        1     0
ACTCCGACTATGCTGCATACT     TPTMLHT        1     0
ACTCCGACTATGCTGCTGCCT     TPTMLLP        1     0
ACTCCGACTATGGCGATTGAT     TPTMAID        1     0
ACTCCGACTATGGCTCAGGCG     TPTMAQA        1     0
ACTCCGACTATGGTGTCGATG     TPTMVSM        1     0
ACTCCGACTATGTATACTAAT     TPTMYTN        1     0
ACTCCGACTATTAATACTACT     TPTINTT        1     0
ACTCCGACTATTACTCCTACT     TPTITPT        1     0
ACTCCGACTATTAGTCTTACG     TPTISLT        1     0
ACTCCGACTATTATTCAGCAG     TPTIIQQ        1     0
ACTCCGACTATTATTGAGCGT     TPTIIER        1     0
ACTCCGACTATTCATGGGAAT     TPTIHGN        1     0
ACTCCGACTATTCCGAATCCG     TPTIPNP        1     0
ACTCCGACTATTCCGATGCTG     TPTIPML        1     0
ACTCCGACTATTCCGCATCTT     TPTIPHL        1     0
ACTCCGACTATTCCGCCTCTG     TPTIPPL        1     0
ACTCCGACTATTGATCGTCCG     TPTIDRP        1     0
ACTCCGACTATTGCGCATCGT     TPTIAHR        1     0
ACTCCGACTATTGGTCCGTGG     TPTIGPW        1     0
ACTCCGACTCAGACGCCTGCT     TPTQTPA        1     0
ACTCCGACTCAGACGCTGCTG     TPTQTLL        1     0
ACTCCGACTCAGACGTCGATT     TPTQTSI        1     0
ACTCCGACTCAGACTAAGGCG     TPTQTKA        1     0
ACTCCGACTCAGACTACTGGT     TPTQTTG        1     0
ACTCCGACTCAGACTCTTGGT     TPTQTLG        1     0
ACTCCGACTCAGAGTAAGAGG     TPTQSKR        1     0
ACTCCGACTCAGATGCATTAG     TPTQMHQ        1     0
ACTCCGACTCAGATGCCGCGT     TPTQMPR        1     0
ACTCCGACTCAGATGCTTACT     TPTQMLT        1     0
ACTCCGACTCAGCAGGGGCAG     TPTQQGQ        1     0
ACTCCGACTCAGCATAATAAG     TPTQHNK        1     0
ACTCCGACTCAGCATACTCAT     TPTQHTH        1     0
ACTCCGACTCAGCATCTTCTT     TPTQHLL        1     0
ACTCCGACTCAGCCGCCTCCG     TPTQPPP        1     0
ACTCCGACTCAGCCTACTGGG     TPTQPTG        1     0
ACTCCGACTCAGCCTTATACT     TPTQPYT        1     0
ACTCCGACTCAGCGTCCTCTG     TPTQRPL        1     0
ACTCCGACTCAGGAGGCGGCT     TPTQEAA        1     0
ACTCCGACTCAGGAGGTTCAG     TPTQEVQ        1     0
ACTCCGACTCAGGCGCGTGTT     TPTQARV        1     0
ACTCCGACTCAGGCGCTTGTT     TPTQALV        1     0
ACTCCGACTCAGGCTCTTAAG     TPTQALK        1     0
ACTCCGACTCAGGCTTTGTCG     TPTQALS        1     0
ACTCCGACTCAGTTTCGTAGT     TPTQFRS        1     0
ACTCCGACTCATAAGACCGAG     TPTHKTE        1     0
ACTCCGACTCATAAGCCTTCG     TPTHKPS        1     0
ACTCCGACTCATAAGCTTGCT     TPTHKLA        1     0
ACTCCGACTCATAAGGATAGT     TPTHKDS        1     0
ACTCCGACTCATAATCATCCT     TPTHNHP        1     0
ACTCCGACTCATACGCCTATG     TPTHTPM        1     0
ACTCCGACTCATACTACTTTT     TPTHTTF        1     0
ACTCCGACTCATACTTTGCTT     TPTHTLL        1     0
ACTCCGACTCATAGTACTCCG     TPTHSTP        1     0
ACTCCGACTCATATGAATTCT     TPTHMNS        1     0
ACTCCGACTCATATGCCGCAT     TPTHMPH        1     0
ACTCCGACTCATATGCCTATG     TPTHMPM        1     0
ACTCCGACTCATCCGCATCCG     TPTHPHP        1     0
ACTCCGACTCATCCGCTGCAG     TPTHPLQ        1     0
ACTCCGACTCATCCGCTGTTT     TPTHPLF        1     0
ACTCCGACTCATCCGCTTAGG     TPTHPLR        1     0
ACTCCGACTCATCCGTTTGGT     TPTHPFG        1     0
ACTCCGACTCATCCTCTTACG     TPTHPLT        1     0
ACTCCGACTCATCTGCAGCGT     TPTHLQR        1     0
ACTCCGACTCATCTTTCGAAG     TPTHLSK        1     0
ACTCCGACTCATGCTTAGATG     TPTHAQM        1     0
ACTCCGACTCATGGTAAGCTG     TPTHGKL        1     0
ACTCCGACTCATGGTTGTCGT     TPTHGCR        1     0
ACTCCGACTCATTATCCTCCT     TPTHYPP        1     0
ACTCCGACTCATTCTAGTGCG     TPTHSSA        1     0
ACTCCGACTCATTCTCTGCCT     TPTHSLP        1     0
ACTCCGACTCATTTAATTTTT     TPTHLIF        1     0
ACTCCGACTCATTTGAAGGTG     TPTHLKV        1     0
ACTCCGACTCCGAATCATCCT     TPTPNHP        1     0
ACTCCGACTCCGACGAGGAAT     TPTPTRN        1     0
ACTCCGACTCCGACTAATTGT     TPTPTNC        1     0
ACTCCGACTCCGACTATGCCT     TPTPTMP        1     0
ACTCCGACTCCGACTCCGCCT     TPTPTPP        1     0
ACTCCGACTCCGACTGTGCTG     TPTPTVL        1     0
ACTCCGACTCCGACTTCGCGT     TPTPTSR        1     0
ACTCCGACTCCGAGTCTGAGG     TPTPSLR        1     0
ACTCCGACTCCGATTCGGCCT     TPTPIRP        1     0
ACTCCGACTCCGCAGACGACG     TPTPQTT        1     0
ACTCCGACTCCGCAGACTACG     TPTPQTT        1     0
ACTCCGACTCCGCAGCTGCCT     TPTPQLP        1     0
ACTCCGACTCCGCATATTGAT     TPTPHID        1     0
ACTCCGACTCCGCGTGATACT     TPTPRDT        1     0
ACTCCGACTCCGCTGAATCCG     TPTPLNP        1     0
ACTCCGACTCCGCTGACTCAT     TPTPLTH        1     0
ACTCCGACTCCGCTTTCGACT     TPTPLST        1     0
ACTCCGACTCCGGCTAATTTG     TPTPANL        1     0
ACTCCGACTCCGGGGCATACT     TPTPGHT        1     0
ACTCCGACTCCGGTGGCTACG     TPTPVAT        1     0
ACTCCGACTCCGGTTACTGAG     TPTPVTE        1     0
ACTCCGACTCCGTATCATAAT     TPTPYHN        1     0
ACTCCGACTCCGTTTATTACT     TPTPFIT        1     0
ACTCCGACTCCTAAGACGCAT     TPTPKTH        1     0
ACTCCGACTCCTAAGCCTAGT     TPTPKPS        1     0
ACTCCGACTCCTACTGATCGG     TPTPTDR        1     0
ACTCCGACTCCTAGGCATCAG     TPTPRHQ        1     0
ACTCCGACTCCTCATATTCCG     TPTPHIP        1     0
ACTCCGACTCCTCATCATTGT     TPTPHHC        1     0
ACTCCGACTCCTCATCCGAGT     TPTPHPS        1     0
ACTCCGACTCCTCATGCGCAG     TPTPHAQ        1     0
ACTCCGACTCCTCCGAGGACT     TPTPPRT        1     0
ACTCCGACTCCTCCGGGGCTG     TPTPPGL        1     0
ACTCCGACTCCTCCTGCGCAG     TPTPPAQ        1     0
ACTCCGACTCCTCGTCAGGTT     TPTPRQV        1     0
ACTCCGACTCCTCGTCCTCCG     TPTPRPP        1     0
ACTCCGACTCCTCTGAGGCAG     TPTPLRQ        1     0
ACTCCGACTCCTCTGTGGTTT     TPTPLWF        1     0
ACTCCGACTCCTGCGCAGCGT     TPTPAQR        1     0
ACTCCGACTCCTGCTACGCTT     TPTPATL        1     0
ACTCCGACTCCTGCTCTTACG     TPTPALT        1     0
ACTCCGACTCCTGCTTCGTGG     TPTPASW        1     0
ACTCCGACTCCTGGTACGCCT     TPTPGTP        1     0
ACTCCGACTCCTTCGATGCAG     TPTPSMQ        1     0
ACTCCGACTCCTTCGCAGACG     TPTPSQT        1     0
ACTCCGACTCCTTCTGTGTAT     TPTPSVY        1     0
ACTCCGACTCCTTTGCTTGCG     TPTPLLA        1     0
ACTCCGACTCCTTTTCTTCCG     TPTPFLP        1     0
ACTCCGACTCGGATTCCTCTG     TPTRIPL        1     0
ACTCCGACTCGGCAGCTGCTT     TPTRQLL        1     0
ACTCCGACTCGGCTGCCTGCG     TPTRLPA        1     0
ACTCCGACTCGGCTGCTGCTG     TPTRLLL        1     0
ACTCCGACTCGGCTTACTCCT     TPTRLTP        1     0
ACTCCGACTCGGGCTCCTTCT     TPTRAPS        1     0
ACTCCGACTCGGGGGGATTGT     TPTRGDC        1     0
ACTCCGACTCGGGGTAGTGTT     TPTRGSV        1     0
ACTCCGACTCGGTATCATCTT     TPTRYHL        1     0
ACTCCGACTCGGTATCCGTTG     TPTRYPL        1     0
ACTCCGACTCGGTCTGGTTGG     TPTRSGW        1     0
ACTCCGACTCGGTGTTCGATT     TPTRCSI        1     0
ACTCCGACTCGGTTGCTGTTT     TPTRLLF        1     0
ACTCCGACTCGTACGTCTCAT     TPTRTSH        1     0
ACTCCGACTCGTACTCTGCAT     TPTRTLH        1     0
ACTCCGACTCGTACTTTTGGT     TPTRTFG        1     0
ACTCCGACTCGTATTACTACT     TPTRITT        1     0
ACTCCGACTCGTCCGTATACT     TPTRPYT        1     0
ACTCCGACTCGTCCGTGTCTT     TPTRPCL        1     0
ACTCCGACTCGTCCTATGTTT     TPTRPMF        1     0
ACTCCGACTCGTCCTCCTGCT     TPTRPPA        1     0
ACTCCGACTCGTCCTCCTTCG     TPTRPPS        1     0
ACTCCGACTCGTGCTACTGTT     TPTRATV        1     0
ACTCCGACTCGTGGTGGGTCT     TPTRGGS        1     0
ACTCCGACTCGTGTTACGCCT     TPTRVTP        1     0
ACTCCGACTCGTGTTGCTCCT     TPTRVAP        1     0
ACTCCGACTCGTTCGCCTCCT     TPTRSPP        1     0
ACTCCGACTCGTTCTTTGGCT     TPTRSLA        1     0
ACTCCGACTCGTTTTGTTCCG     TPTRFVP        1     0
ACTCCGACTCTGAATTCGTAT     TPTLNSY        1     0
ACTCCGACTCTGACTCAGCAT     TPTLTQH        1     0
ACTCCGACTCTGACTTCTTTT     TPTLTSF        1     0
ACTCCGACTCTGCAGCGGCTG     TPTLQRL        1     0
ACTCCGACTCTGCAGGTTACG     TPTLQVT        1     0
ACTCCGACTCTGCATATTCCT     TPTLHIP        1     0
ACTCCGACTCTGCATCATGCT     TPTLHHA        1     0
ACTCCGACTCTGCATCTTCCT     TPTLHLP        1     0
ACTCCGACTCTGCCGCTTAGG     TPTLPLR        1     0
ACTCCGACTCTGCTGATTAAT     TPTLLIN        1     0
ACTCCGACTCTGCTGTATGCT     TPTLLYA        1     0
ACTCCGACTCTGCTTGCGACG     TPTLLAT        1     0
ACTCCGACTCTGGATAGTTTG     TPTLDSL        1     0
ACTCCGACTCTGGTTACGACG     TPTLVTT        1     0
ACTCCGACTCTGGTTTCGTCT     TPTLVSS        1     0
ACTCCGACTCTGTGGCAGATG     TPTLWQM        1     0
ACTCCGACTCTGTGTCCGAAT     TPTLCPN        1     0
ACTCCGACTCTGTTTAAGCAT     TPTLFKH        1     0
ACTCCGACTCTGTTTATGCCT     TPTLFMP        1     0
ACTCCGACTCTGTTTCTTACT     TPTLFLT        1     0
ACTCCGACTCTTAATGGGTGG     TPTLNGW        1     0
ACTCCGACTCTTAGTTTGCGT     TPTLSLR        1     0
ACTCCGACTCTTATTGTTTCT     TPTLIVS        1     0
ACTCCGACTCTTCAGAGGAAT     TPTLQRN        1     0
ACTCCGACTCTTCCGCAGTCT     TPTLPQS        1     0
ACTCCGACTCTTCCTCGGCAT     TPTLPRH        1     0
ACTCCGACTCTTCGGCTGTTG     TPTLRLL        1     0
ACTCCGACTCTTCTGCATCTT     TPTLLHL        1     0
ACTCCGACTCTTCTGGCTCCG     TPTLLAP        1     0
ACTCCGACTCTTGCGCCGCGT     TPTLAPR        1     0
ACTCCGACTCTTGCTACTCAT     TPTLATH        1     0
ACTCCGACTCTTGCTCCGTCG     TPTLAPS        1     0
ACTCCGACTCTTGCTTAGAGG     TPTLAQR        1     0
ACTCCGACTCTTGTGATTAAG     TPTLVIK        1     0
ACTCCGACTGAGCGGGCTGAG     TPTERAE        1     0
ACTCCGACTGAGCGTGCGGCT     TPTERAA        1     0
ACTCCGACTGATAATCCGGCT     TPTDNPA        1     0
ACTCCGACTGATACGCATGCT     TPTDTHA        1     0
ACTCCGACTGATACTATTCGT     TPTDTIR        1     0
ACTCCGACTGATAGGGTTGTT     TPTDRVV        1     0
ACTCCGACTGATATGCCTGAT     TPTDMPD        1     0
ACTCCGACTGATATTCCGCAT     TPTDIPH        1     0
ACTCCGACTGATCAGAATCGT     TPTDQNR        1     0
ACTCCGACTGATCAGACTCAG     TPTDQTQ        1     0
ACTCCGACTGATCATGATGGT     TPTDHDG        1     0
ACTCCGACTGATCCGCCGGCT     TPTDPPA        1     0
ACTCCGACTGATCCGGCGCCG     TPTDPAP        1     0
ACTCCGACTGATCCTTCGTTG     TPTDPSL        1     0
ACTCCGACTGATCTGCTGCAT     TPTDLLH        1     0
ACTCCGACTGATGAGCGTCCG     TPTDERP        1     0
ACTCCGACTGATGCGCAGGAG     TPTDAQE        1     0
ACTCCGACTGATGGTACGATT     TPTDGTI        1     0
ACTCCGACTGATGGTACTCCT     TPTDGTP        1     0
ACTCCGACTGATGTGAGGGTG     TPTDVRV        1     0
ACTCCGACTGATGTGCTTTAT     TPTDVLY        1     0
ACTCCGACTGATTTTGCGCCT     TPTDFAP        1     0
ACTCCGACTGCGAATATGACG     TPTANMT        1     0
ACTCCGACTGCGAATTATAGT     TPTANYS        1     0
ACTCCGACTGCGACGGATAGG     TPTATDR        1     0
ACTCCGACTGCGACTAATGCT     TPTATNA        1     0
ACTCCGACTGCGACTACGTAT     TPTATTY        1     0
ACTCCGACTGCGAGTCCTCCT     TPTASPP        1     0
ACTCCGACTGCGATGTCGCAT     TPTAMSH        1     0
ACTCCGACTGCGCATTCGTAT     TPTAHSY        1     0
ACTCCGACTGCGCCGAAGTCT     TPTAPKS        1     0
ACTCCGACTGCGCCTATGCCT     TPTAPMP        1     0
ACTCCGACTGCGCCTATTCCG     TPTAPIP        1     0
ACTCCGACTGCGCCTCATCGT     TPTAPHR        1     0
ACTCCGACTGCGCCTGAGCCT     TPTAPEP        1     0
ACTCCGACTGCGCTTATGATG     TPTALMM        1     0
ACTCCGACTGCGCTTTCTCGT     TPTALSR        1     0
ACTCCGACTGCGGGTACTACG     TPTAGTT        1     0
ACTCCGACTGCGTATGCGTAT     TPTAYAY        1     0
ACTCCGACTGCTAATCGTACG     TPTANRT        1     0
ACTCCGACTGCTACGACTCAT     TPTATTH        1     0
ACTCCGACTGCTACGGATGCT     TPTATDA        1     0
ACTCCGACTGCTACTCTTAGG     TPTATLR        1     0
ACTCCGACTGCTACTGGGACG     TPTATGT        1     0
ACTCCGACTGCTAGTAGGCTT     TPTASRL        1     0
ACTCCGACTGCTAGTCTTATT     TPTASLI        1     0
ACTCCGACTGCTATGCGGGTT     TPTAMRV        1     0
ACTCCGACTGCTATTGGGACT     TPTAIGT        1     0
ACTCCGACTGCTATTTTGGTG     TPTAILV        1     0
ACTCCGACTGCTCATATGCAG     TPTAHMQ        1     0
ACTCCGACTGCTCCGGCTCAT     TPTAPAH        1     0
ACTCCGACTGCTCCGTCTAAT     TPTAPSN        1     0
ACTCCGACTGCTCCTAAGAAT     TPTAPKN        1     0
ACTCCGACTGCTCCTAGGATT     TPTAPRI        1     0
ACTCCGACTGCTCCTCCGACG     TPTAPPT        1     0
ACTCCGACTGCTCCTCTGTCG     TPTAPLS        1     0
ACTCCGACTGCTCCTTCTTCG     TPTAPSS        1     0
ACTCCGACTGCTCTGGCTGCT     TPTALAA        1     0
ACTCCGACTGCTGAGTCGAAG     TPTAESK        1     0
ACTCCGACTGCTGCTCCTCTT     TPTAAPL        1     0
ACTCCGACTGCTGGGAATCGG     TPTAGNR        1     0
ACTCCGACTGCTGGGAGTTAT     TPTAGSY        1     0
ACTCCGACTGCTGGTGGTGCG     TPTAGGA        1     0
ACTCCGACTGCTGTGCTGCTT     TPTAVLL        1     0
ACTCCGACTGCTGTTACTACG     TPTAVTT        1     0
ACTCCGACTGCTGTTCCGACT     TPTAVPT        1     0
ACTCCGACTGCTTATTCTAAG     TPTAYSK        1     0
ACTCCGACTGCTTCTCCTCTG     TPTASPL        1     0
ACTCCGACTGGGACGGGGCCT     TPTGTGP        1     0
ACTCCGACTGGGACTACTCAG     TPTGTTQ        1     0
ACTCCGACTGGGACTACTCGG     TPTGTTR        1     0
ACTCCGACTGGGACTCATAGT     TPTGTHS        1     0
ACTCCGACTGGGCAGACTCCT     TPTGQTP        1     0
ACTCCGACTGGGCCGGGGCGG     TPTGPGR        1     0
ACTCCGACTGGGCCTAATTTT     TPTGPNF        1     0
ACTCCGACTGGGCCTCGTTTT     TPTGPRF        1     0
ACTCCGACTGGGGGGCATGAT     TPTGGHD        1     0
ACTCCGACTGGTACTTCTCAT     TPTGTSH        1     0
ACTCCGACTGGTAGTCTGACA     TPTGSLT        1     0
ACTCCGACTGGTATTCTTTCT     TPTGILS        1     0
ACTCCGACTGGTCCGATGTAT     TPTGPMY        1     0
ACTCCGACTGGTCCGCGTCTG     TPTGPRL        1     0
ACTCCGACTGGTCCGTGTAAG     TPTGPCK        1     0
ACTCCGACTGGTCCTATTTCG     TPTGPIS        1     0
ACTCCGACTGGTTATTTTCGG     TPTGYFR        1     0
ACTCCGACTGTGACGGATAAG     TPTVTDK        1     0
ACTCCGACTGTGAGGCATCTG     TPTVRHL        1     0
ACTCCGACTGTGATTTCTGTT     TPTVISV        1     0
ACTCCGACTGTGCAGCCGACT     TPTVQPT        1     0
ACTCCGACTGTGCATTCTCTG     TPTVHSL        1     0
ACTCCGACTGTGCATTGGACT     TPTVHWT        1     0
ACTCCGACTGTGCCGCCTGGG     TPTVPPG        1     0
ACTCCGACTGTGCCTAATGTT     TPTVPNV        1     0
ACTCCGACTGTGCCTACGAAT     TPTVPTN        1     0
ACTCCGACTGTGCGGCAGTAT     TPTVRQY        1     0
ACTCCGACTGTGCGTTCTGCT     TPTVRSA        1     0
ACTCCGACTGTGCTTCCTTTT     TPTVLPF        1     0
ACTCCGACTGTGGCGGCTAAT     TPTVAAN        1     0
ACTCCGACTGTGGCTCGTCAG     TPTVARQ        1     0
ACTCCGACTGTGGCTTGGCGT     TPTVAWR        1     0
ACTCCGACTGTGTATCTTACT     TPTVYLT        1     0
ACTCCGACTGTGTCTATTCGT     TPTVSIR        1     0
ACTCCGACTGTGTGGACTTAT     TPTVWTY        1     0
ACTCCGACTGTGTGGGGTTAT     TPTVWGY        1     0
ACTCCGACTGTTACTACGGCT     TPTVTTA        1     0
ACTCCGACTGTTCATTTTCAT     TPTVHFH        1     0
ACTCCGACTGTTCCGATGCAT     TPTVPMH        1     0
ACTCCGACTGTTCCTGCGTGT     TPTVPAC        1     0
ACTCCGACTGTTCGGTCTCCT     TPTVRSP        1     0
ACTCCGACTGTTGAGAATCAT     TPTVENH        1     0
ACTCCGACTGTTGATAGGGCT     TPTVDRA        1     0
ACTCCGACTGTTGCTAATCTT     TPTVANL        1     0
ACTCCGACTGTTTCTCTTACT     TPTVSLT        1     0
ACTCCGACTGTTTTTCCTAAT     TPTVFPN        1     0
ACTCCGACTTAGACGAGGGAG     TPTQTRE        1     0
ACTCCGACTTAGAGGGCGCTG     TPTQRAL        1     0
ACTCCGACTTATAATAGTACG     TPTYNST        1     0
ACTCCGACTTATACTCCGCGT     TPTYTPR        1     0
ACTCCGACTTATACTCGTTCG     TPTYTRS        1     0
ACTCCGACTTATACTGATTGG     TPTYTDW        1     0
ACTCCGACTTATCCTATGTTG     TPTYPML        1     0
ACTCCGACTTATCCTGTGCAG     TPTYPVQ        1     0
ACTCCGACTTATCTTATTTGG     TPTYLIW        1     0
ACTCCGACTTATGAGCATCCT     TPTYEHP        1     0
ACTCCGACTTCGACTACGCTG     TPTSTTL        1     0
ACTCCGACTTCGACTGCGACT     TPTSTAT        1     0
ACTCCGACTTCGATGCCTGCT     TPTSMPA        1     0
ACTCCGACTTCGCCTCGTTCG     TPTSPRS        1     0
ACTCCGACTTCGCTGAAGCAT     TPTSLKH        1     0
ACTCCGACTTCGCTGCTGATG     TPTSLLM        1     0
ACTCCGACTTCGGGTCCTTAT     TPTSGPY        1     0
ACTCCGACTTCGGTTTTGACG     TPTSVLT        1     0
ACTCCGACTTCTATTCCGACG     TPTSIPT        1     0
ACTCCGACTTCTCATGGGACT     TPTSHGT        1     0
ACTCCGACTTCTCCTGCTCAG     TPTSPAQ        1     0
ACTCCGACTTCTCTGACTTGG     TPTSLTW        1     0
ACTCCGACTTCTGCGGTTCCG     TPTSAVP        1     0
ACTCCGACTTCTGGTGAGGCT     TPTSGEA        1     0
ACTCCGACTTCTTCGTATGTT     TPTSSYV        1     0
ACTCCGACTTCTTGGGTGACG     TPTSWVT        1     0
ACTCCGACTTCTTTTATTCAT     TPTSFIH        1     0
ACTCCGACTTGGTTTGCTCAT     TPTWFAH        1     0
ACTCCGACTTGTAAGAAGTGT     TPTCKKC        1     0
ACTCCGACTTGTCCTTGGCGG     TPTCPWR        1     0
ACTCCGACTTGTTTTCTGCAT     TPTCFLH        1     0
ACTCCGACTTTGCATCAGGTG     TPTLHQV        1     0
ACTCCGACTTTGCCTATTGAT     TPTLPID        1     0
ACTCCGACTTTGCGGTATGAT     TPTLRYD        1     0
ACTCCGACTTTGCTTCAGGTT     TPTLLQV        1     0
ACTCCGACTTTGCTTCGGCTT     TPTLLRL        1     0
ACTCCGACTTTGGCTGTGAGT     TPTLAVS        1     0
ACTCCGACTTTGGGGGATGCG     TPTLGDA        1     0
ACTCCGACTTTGTCTATTCCG     TPTLSIP        1     0
ACTCCGACTTTTATGAGGTTG     TPTFMRL        1     0
ACTCCGACTTTTCCTTCTCTT     TPTFPSL        1     0
ACTCCGAGGAATAATCCTAAT     TPRNNPN        1     0
ACTCCGAGGAATAGTCCGACT     TPRNSPT        1     0
ACTCCGAGGAATCAGTCGACT     TPRNQST        1     0
ACTCCGAGGAATCATACTTCT     TPRNHTS        1     0
ACTCCGAGGAATCATTGGCTG     TPRNHWL        1     0
ACTCCGAGGAATCCTGGTATT     TPRNPGI        1     0
ACTCCGAGGAATGAGTCTGGG     TPRNESG        1     0
ACTCCGAGGAATGTTGTTTTT     TPRNVVF        1     0
ACTCCGAGGAATTCTATGTCG     TPRNSMS        1     0
ACTCCGAGGACACTTCCGTCG     TPRTLPS        1     0
ACTCCGAGGACGAATGCTACT     TPRTNAT        1     0
ACTCCGAGGACGACTAATGCT     TPRTTNA        1     0
ACTCCGAGGACGCATCCTGCT     TPRTHPA        1     0
ACTCCGAGGACGCCACCTCTT     TPRTPPL        1     0
ACTCCGAGGACGCCGCCTCTT     TPRTPPL        1     0
ACTCCGAGGACGCCGGCTCTT     TPRTPAL        1     0
ACTCCGAGGACGCCGTTTGGT     TPRTPFG        1     0
ACTCCGAGGACGCCTTCTACT     TPRTPST        1     0
ACTCCGAGGACGGGGTCGCCT     TPRTGSP        1     0
ACTCCGAGGACGGTTATGCTG     TPRTVML        1     0
ACTCCGAGGACGGTTGCGAGT     TPRTVAS        1     0
ACTCCGAGGACGGTTTTGGAG     TPRTVLE        1     0
ACTCCGAGGACGTATCATGCT     TPRTYHA        1     0
ACTCCGAGGACTACGCTGTAT     TPRTTLY        1     0
ACTCCGAGGACTATGCCGATT     TPRTMPI        1     0
ACTCCGAGGACTCCGAATATG     TPRTPNM        1     0
ACTCCGAGGACTCCGACGATT     TPRTPTI        1     0
ACTCCGAGGACTCTTCCTATG     TPRTLPM        1     0
ACTCCGAGGACTGAGCGTATG     TPRTERM        1     0
ACTCCGAGGACTGCTAATACT     TPRTANT        1     0
ACTCCGAGGACTGCTACGTGG     TPRTATW        1     0
ACTCCGAGGACTGCTGATGCG     TPRTADA        1     0
ACTCCGAGGACTTCTCAGCAT     TPRTSQH        1     0
ACTCCGAGGACTTGGCCGCCT     TPRTWPP        1     0
ACTCCGAGGACTTGTACTGTG     TPRTCTV        1     0
ACTCCGAGGAGTACGACTTAG     TPRSTTQ        1     0
ACTCCGAGGAGTACTGGTCTT     TPRSTGL        1     0
ACTCCGAGGAGTCTTCATCCG     TPRSLHP        1     0
ACTCCGAGGAGTTCTTTGTCG     TPRSSLS        1     0
ACTCCGAGGATGACTACGCTG     TPRMTTL        1     0
ACTCCGAGGATGACTATTCCT     TPRMTIP        1     0
ACTCCGAGGATGACTGATAAT     TPRMTDN        1     0
ACTCCGAGGATGCTGCTGCGG     TPRMLLR        1     0
ACTCCGAGGATGCTTGATGCT     TPRMLDA        1     0
ACTCCGAGGATGCTTGTTAAT     TPRMLVN        1     0
ACTCCGAGGATGGATAAGCCG     TPRMDKP        1     0
ACTCCGAGGATGGCGATGATG     TPRMAMM        1     0
ACTCCGAGGATGGCTTGGCAT     TPRMAWH        1     0
ACTCCGAGGATGGGTAGTTCT     TPRMGSS        1     0
ACTCCGAGGATGTTTCCTGAT     TPRMFPD        1     0
ACTCCGAGGATTATGGATGGT     TPRIMDG        1     0
ACTCCGAGGATTCAGGCGCAG     TPRIQAQ        1     0
ACTCCGAGGATTCCGCATATG     TPRIPHM        1     0
ACTCCGAGGATTCTGCATTTG     TPRILHL        1     0
ACTCCGAGGCAGAATACGCCG     TPRQNTP        1     0
ACTCCGAGGCAGAATGATCAT     TPRQNDH        1     0
ACTCCGAGGCAGCTGAATTAT     TPRQLNY        1     0
ACTCCGAGGCAGCTTGCTCAT     TPRQLAH        1     0
ACTCCGAGGCAGCTTTCTATG     TPRQLSM        1     0
ACTCCGAGGCAGGATTCGATT     TPRQDSI        1     0
ACTCCGAGGCAGGCGGATACG     TPRQADT        1     0
ACTCCGAGGCAGGCTCTTGTT     TPRQALV        1     0
ACTCCGAGGCAGGTTACTACG     TPRQVTT        1     0
ACTCCGAGGCAGGTTCTTAAG     TPRQVLK        1     0
ACTCCGAGGCAGGTTTCTCCT     TPRQVSP        1     0
ACTCCGAGGCAGTATGATTAT     TPRQYDY        1     0
ACTCCGAGGCAGTCTGCGTTT     TPRQSAF        1     0
ACTCCGAGGCAGTCTTCTCCG     TPRQSSP        1     0
ACTCCGAGGCATAATCTGATT     TPRHNLI        1     0
ACTCCGAGGCATACTGATAAG     TPRHTDK        1     0
ACTCCGAGGCATACTGATCAG     TPRHTDQ        1     0
ACTCCGAGGCATACTGGGATT     TPRHTGI        1     0
ACTCCGAGGCATATTAATAAT     TPRHINN        1     0
ACTCCGAGGCATATTCCGACT     TPRHIPT        1     0
ACTCCGAGGCATCAGGCTCAT     TPRHQAH        1     0
ACTCCGAGGCATCATCTGTCT     TPRHHLS        1     0
ACTCCGAGGCATCCTAGTGCG     TPRHPSA        1     0
ACTCCGAGGCATCCTCTGCCG     TPRHPLP        1     0
ACTCCGAGGCATCTGGAGACT     TPRHLET        1     0
ACTCCGAGGCATCTGGTTCGT     TPRHLVR        1     0
ACTCCGAGGCATCTTATTAAT     TPRHLIN        1     0
ACTCCGAGGCATCTTCCGGCT     TPRHLPA        1     0
ACTCCGAGGCATCTTCTTGTT     TPRHLLV        1     0
ACTCCGAGGCATCTTGCTCAT     TPRHLAH        1     0
ACTCCGAGGCATGAGAAGACT     TPRHEKT        1     0
ACTCCGAGGCATGAGTATGAT     TPRHEYD        1     0
ACTCCGAGGCATGATAAGCAG     TPRHDKQ        1     0
ACTCCGAGGCATGCGCTTTTT     TPRHALF        1     0
ACTCCGAGGCATGCTCCTTCT     TPRHAPS        1     0
ACTCCGAGGCATGCTCCTTTG     TPRHAPL        1     0
ACTCCGAGGCATGGTGAGCCT     TPRHGEP        1     0
ACTCCGAGGCATGTGCATCCT     TPRHVHP        1     0
ACTCCGAGGCATGTTGCTCCG     TPRHVAP        1     0
ACTCCGAGGCATTATCCGCTG     TPRHYPL        1     0
ACTCCGAGGCATTCTACGTTG     TPRHSTL        1     0
ACTCCGAGGCATTCTCATGTT     TPRHSHV        1     0
ACTCCGAGGCATTGGCTTCAT     TPRHWLH        1     0
ACTCCGAGGCATTTTTATGCT     TPRHFYA        1     0
ACTCCGAGGCCGATTTCTTCG     TPRPISS        1     0
ACTCCGAGGCCGATTTTGCCG     TPRPILP        1     0
ACTCCGAGGCCGCAGATGGTT     TPRPQMV        1     0
ACTCCGAGGCCGCCGGAGTTG     TPRPPEL        1     0
ACTCCGAGGCCGCGTATTGAG     TPRPRIE        1     0
ACTCCGAGGCCGCTGAATATG     TPRPLNM        1     0
ACTCCGAGGCCGCTTCCGACG     TPRPLPT        1     0
ACTCCGAGGCCGGCGTATTTT     TPRPAYF        1     0
ACTCCGAGGCCGGGGCATATT     TPRPGHI        1     0
ACTCCGAGGCCGGTGCAGTCT     TPRPVQS        1     0
ACTCCGAGGCCGTATGCGTAT     TPRPYAY        1     0
ACTCCGAGGCCGTTTATGGTG     TPRPFMV        1     0
ACTCCGAGGCCTACTATTTCT     TPRPTIS        1     0
ACTCCGAGGCCTATGTCTTTT     TPRPMSF        1     0
ACTCCGAGGCCTCATTCGTAT     TPRPHSY        1     0
ACTCCGAGGCCTCATTTTGGT     TPRPHFG        1     0
ACTCCGAGGCCTCCGGTGTCT     TPRPPVS        1     0
ACTCCGAGGCCTCCTAGGGTT     TPRPPRV        1     0
ACTCCGAGGCCTGAGCTTACG     TPRPELT        1     0
ACTCCGAGGCCTGATGTTATT     TPRPDVI        1     0
ACTCCGAGGCCTGCGCCTTAT     TPRPAPY        1     0
ACTCCGAGGCCTGCTACTGTA     TPRPATV        1     0
ACTCCGAGGCCTGGATTTGAT     TPRPGFD        1     0
ACTCCGAGGCCTGTGCAGCCT     TPRPVQP        1     0
ACTCCGAGGCCTGTGCTTCCA     TPRPVLP        1     0
ACTCCGAGGCCTGTTCAGTTT     TPRPVQF        1     0
ACTCCGAGGCCTGTTCCTCCT     TPRPVPP        1     0
ACTCCGAGGCCTTATCCTATT     TPRPYPI        1     0
ACTCCGAGGCCTTCGGTTCAT     TPRPSVH        1     0
ACTCCGAGGCCTTCTACGAGT     TPRPSTS        1     0
ACTCCGAGGCCTTGTGGTACT     TPRPCGT        1     0
ACTCCGAGGCTGACGTCGCCT     TPRLTSP        1     0
ACTCCGAGGCTGATGGCGCCT     TPRLMAP        1     0
ACTCCGAGGCTGATTATGGTT     TPRLIMV        1     0
ACTCCGAGGCTGCATTGTCGG     TPRLHCR        1     0
ACTCCGAGGCTGCCTAGTTTT     TPRLPSF        1     0
ACTCCGAGGCTGCCTGCTCAT     TPRLPAH        1     0
ACTCCGAGGCTGCCTTCGAGT     TPRLPSS        1     0
ACTCCGAGGCTGCCTTTTGCT     TPRLPFA        1     0
ACTCCGAGGCTGCTGAATCAT     TPRLLNH        1     0
ACTCCGAGGCTGCTGCAGCTT     TPRLLQL        1     0
ACTCCGAGGCTGGATCCTCCT     TPRLDPP        1     0
ACTCCGAGGCTGGCGTATACG     TPRLAYT        1     0
ACTCCGAGGCTGGGGCTTGAG     TPRLGLE        1     0
ACTCCGAGGCTGGTTCCGAGG     TPRLVPR        1     0
ACTCCGAGGCTGTATCAGGAG     TPRLYQE        1     0
ACTCCGAGGCTGTATCCTCCG     TPRLYPP        1     0
ACTCCGAGGCTTAATGAGCAT     TPRLNEH        1     0
ACTCCGAGGCTTATGGCTCCT     TPRLMAP        1     0
ACTCCGAGGCTTCATGCTGGT     TPRLHAG        1     0
ACTCCGAGGCTTCCGTCGTCT     TPRLPSS        1     0
ACTCCGAGGCTTCCTACGCTT     TPRLPTL        1     0
ACTCCGAGGCTTCCTTCTACT     TPRLPST        1     0
ACTCCGAGGCTTCTGACGAAT     TPRLLTN        1     0
ACTCCGAGGCTTCTGGCGCTG     TPRLLAL        1     0
ACTCCGAGGCTTGAGGCTATT     TPRLEAI        1     0
ACTCCGAGGCTTGCTCCTTCC     TPRLAPS        1     0
ACTCCGAGGCTTGGTGTTATT     TPRLGVI        1     0
ACTCCGAGGCTTGGTTGTAAT     TPRLGCN        1     0
ACTCCGAGGGAGACGACGCAG     TPRETTQ        1     0
ACTCCGAGGGAGCTGCATGCT     TPRELHA        1     0
ACTCCGAGGGAGGCGAATAAT     TPREANN        1     0
ACTCCGAGGGAGGCTACTCCT     TPREATP        1     0
ACTCCGAGGGATCAGAATAGT     TPRDQNS        1     0
ACTCCGAGGGATCAGGGTAGG     TPRDQGR        1     0
ACTCCGAGGGATCCTACTTCT     TPRDPTS        1     0
ACTCCGAGGGATCCTGGGCCG     TPRDPGP        1     0
ACTCCGAGGGATCTGGGTCCG     TPRDLGP        1     0
ACTCCGAGGGATGCGCCGCCT     TPRDAPP        1     0
ACTCCGAGGGATTCGTCTCTT     TPRDSSL        1     0
ACTCCGAGGGCGACGGATTAT     TPRATDY        1     0
ACTCCGAGGGCGACTCCTCAG     TPRATPQ        1     0
ACTCCGAGGGCGAGTGATTAT     TPRASDY        1     0
ACTCCGAGGGCGAGTGTGTGT     TPRASVC        1     0
ACTCCGAGGGCGATTATTGTG     TPRAIIV        1     0
ACTCCGAGGGCGCAGCATCCT     TPRAQHP        1     0
ACTCCGAGGGCGCATCCTATT     TPRAHPI        1     0
ACTCCGAGGGCGCATCTTTGT     TPRAHLC        1     0
ACTCCGAGGGCGCCGTATCAG     TPRAPYQ        1     0
ACTCCGAGGGCGCCGTATTTG     TPRAPYL        1     0
ACTCCGAGGGCGCCTAATACT     TPRAPNT        1     0
ACTCCGAGGGCGCTTCCTATG     TPRALPM        1     0
ACTCCGAGGGCGGTTGAGCTG     TPRAVEL        1     0
ACTCCGAGGGCGTGGTATCCT     TPRAWYP        1     0
ACTCCGAGGGCTACTCTTCCG     TPRATLP        1     0
ACTCCGAGGGCTACTGCGCAG     TPRATAQ        1     0
ACTCCGAGGGCTATGCTGCTG     TPRAMLL        1     0
ACTCCGAGGGCTCAGCCGAAT     TPRAQPN        1     0
ACTCCGAGGGCTCATCCTAAT     TPRAHPN        1     0
ACTCCGAGGGCTCTTAGTTAT     TPRALSY        1     0
ACTCCGAGGGCTGTTCTGACT     TPRAVLT        1     0
ACTCCGAGGGCTTATGTGCCG     TPRAYVP        1     0
ACTCCGAGGGGAGCTCCTGAT     TPRGAPD        1     0
ACTCCGAGGGGGGATCTGCTT     TPRGDLL        1     0
ACTCCGAGGGGGGGTGCTGGT     TPRGGAG        1     0
ACTCCGAGGGGGTGGCTGAGT     TPRGWLS        1     0
ACTCCGAGGGGTAAGCCGTAT     TPRGKPY        1     0
ACTCCGAGGGGTATGCCGAGT     TPRGMPS        1     0
ACTCCGAGGGGTCTGCCTCCG     TPRGLPP        1     0
ACTCCGAGGGGTCTTCTTGGG     TPRGLLG        1     0
ACTCCGAGGGGTGAGATTCGT     TPRGEIR        1     0
ACTCCGAGGGGTGCTCATCCT     TPRGAHP        1     0
ACTCCGAGGGGTTGGCCTGCG     TPRGWPA        1     0
ACTCCGAGGGTGATGTATCCT     TPRVMYP        1     0
ACTCCGAGGGTGCAGGCGATT     TPRVQAI        1     0
ACTCCGAGGGTGCATCCGATT     TPRVHPI        1     0
ACTCCGAGGGTGCCGCTTGAG     TPRVPLE        1     0
ACTCCGAGGGTGGTGAAGCTT     TPRVVKL        1     0
ACTCCGAGGGTTACGGCGGAG     TPRVTAE        1     0
ACTCCGAGGGTTATTCCTCCG     TPRVIPP        1     0
ACTCCGAGGGTTCCTACGACT     TPRVPTT        1     0
ACTCCGAGGGTTCCTCATACT     TPRVPHT        1     0
ACTCCGAGGGTTCGGCTGATT     TPRVRLI        1     0
ACTCCGAGGGTTGAGACGAGT     TPRVETS        1     0
ACTCCGAGGGTTGCTACTAGT     TPRVATS        1     0
ACTCCGAGGGTTGCTCCGGCT     TPRVAPA        1     0
ACTCCGAGGTAGACTCCGTGG     TPRQTPW        1     0
ACTCCGAGGTATACTTAGATG     TPRYTQM        1     0
ACTCCGAGGTATATGTATGAG     TPRYMYE        1     0
ACTCCGAGGTATCCTTGGCCT     TPRYPWP        1     0
ACTCCGAGGTATTATGCGCCG     TPRYYAP        1     0
ACTCCGAGGTATTTTCCGCAG     TPRYFPQ        1     0
ACTCCGAGGTCGCCGTTTAAT     TPRSPFN        1     0
ACTCCGAGGTCTACGTTTTAT     TPRSTFY        1     0
ACTCCGAGGTCTAGTGATGCG     TPRSSDA        1     0
ACTCCGAGGTCTCTGCAGAGG     TPRSLQR        1     0
ACTCCGAGGTCTCTGCAGCCG     TPRSLQP        1     0
ACTCCGAGGTCTGCTGCTTAT     TPRSAAY        1     0
ACTCCGAGGTCTGGGAATCTG     TPRSGNL        1     0
ACTCCGAGGTCTTATGTGCCG     TPRSYVP        1     0
ACTCCGAGGTCTTCTAATCAG     TPRSSNQ        1     0
ACTCCGAGGTCTTTGCCGCTT     TPRSLPL        1     0
ACTCCGAGGTGGGTGACGAAG     TPRWVTK        1     0
ACTCCGAGGTTGCCTAAGGAT     TPRLPKD        1     0
ACTCCGAGGTTGCCTATTCTG     TPRLPIL        1     0
ACTCCGAGGTTGCCTCCGCGG     TPRLPPR        1     0
ACTCCGAGGTTGCTGCAGTCT     TPRLLQS        1     0
ACTCCGAGGTTGGAGTCGTTG     TPRLESL        1     0
ACTCCGAGGTTTACTCTGCTT     TPRFTLL        1     0
ACTCCGAGGTTTCTTTTTGTG     TPRFLFV        1     0
ACTCCGAGTAAGAATCATGAG     TPSKNHE        1     0
ACTCCGAGTAAGACGCATGCT     TPSKTHA        1     0
ACTCCGAGTAAGACTATGTCG     TPSKTMS        1     0
ACTCCGAGTAAGAGTATGTAT     TPSKSMY        1     0
ACTCCGAGTAAGATGTATGGG     TPSKMYG        1     0
ACTCCGAGTAAGCAGCTTACG     TPSKQLT        1     0
ACTCCGAGTAAGCATTAGCAT     TPSKHQH        1     0
ACTCCGAGTAAGCCTAGTCCG     TPSKPSP        1     0
ACTCCGAGTAAGCTTTGGCTG     TPSKLWL        1     0
ACTCCGAGTAAGGAGGATGCT     TPSKEDA        1     0
ACTCCGAGTAAGGCGCCTTGG     TPSKAPW        1     0
ACTCCGAGTAAGGTTCCTGCT     TPSKVPA        1     0
ACTCCGAGTAAGTTGCGGATG     TPSKLRM        1     0
ACTCCGAGTAATAAGGAGCGG     TPSNKER        1     0
ACTCCGAGTAATCAGACGGCT     TPSNQTA        1     0
ACTCCGAGTAATCAGCATACT     TPSNQHT        1     0
ACTCCGAGTAATCGTTCTATT     TPSNRSI        1     0
ACTCCGAGTAATGATCCTGCG     TPSNDPA        1     0
ACTCCGAGTAATGCGCTTCAT     TPSNALH        1     0
ACTCCGAGTAATGTGCCTTAT     TPSNVPY        1     0
ACTCCGAGTACGACGCAGGCT     TPSTTQA        1     0
ACTCCGAGTACGACTTAGAAG     TPSTTQK        1     0
ACTCCGAGTACGCCGCGTGAG     TPSTPRE        1     0
ACTCCGAGTACGCCGGGTGCG     TPSTPGA        1     0
ACTCCGAGTACGCCTCTTCAG     TPSTPLQ        1     0
ACTCCGAGTACGCCTGTGTCT     TPSTPVS        1     0
ACTCCGAGTACGCTGCAGGAG     TPSTLQE        1     0
ACTCCGAGTACGCTTGTGTAT     TPSTLVY        1     0
ACTCCGAGTACGGCGCCGCGG     TPSTAPR        1     0
ACTCCGAGTACTACGAGTTGT     TPSTTSC        1     0
ACTCCGAGTACTACGGCGCTG     TPSTTAL        1     0
ACTCCGAGTACTACTGCTGTT     TPSTTAV        1     0
ACTCCGAGTACTATGGCTCAT     TPSTMAH        1     0
ACTCCGAGTACTCATCAGATT     TPSTHQI        1     0
ACTCCGAGTACTCATTCGTTT     TPSTHSF        1     0
ACTCCGAGTACTCCGACGGTT     TPSTPTV        1     0
ACTCCGAGTACTCCTACGCCG     TPSTPTP        1     0
ACTCCGAGTACTCCTCAGGCT     TPSTPQA        1     0
ACTCCGAGTACTCTGCTTCTG     TPSTLLL        1     0
ACTCCGAGTACTCTTGTTTTT     TPSTLVF        1     0
ACTCCGAGTACTGAGAGGGTG     TPSTERV        1     0
ACTCCGAGTACTGAGCGTGCT     TPSTERA        1     0
ACTCCGAGTACTGATAATGTT     TPSTDNV        1     0
ACTCCGAGTACTGCTCCTGAT     TPSTAPD        1     0
ACTCCGAGTACTGCTGATCCG     TPSTADP        1     0
ACTCCGAGTACTGGGAGTTTG     TPSTGSL        1     0
ACTCCGAGTACTGTGCATTAT     TPSTVHY        1     0
ACTCCGAGTACTGTTCCGCAT     TPSTVPH        1     0
ACTCCGAGTAGGAATTGGCAG     TPSRNWQ        1     0
ACTCCGAGTAGGATGGCTCAT     TPSRMAH        1     0
ACTCCGAGTAGGCATTCTGCT     TPSRHSA        1     0
ACTCCGAGTAGGCTTTATTTT     TPSRLYF        1     0
ACTCCGAGTAGGTCTGGGGTT     TPSRSGV        1     0
ACTCCGAGTAGGTCTTATCAT     TPSRSYH        1     0
ACTCCGAGTAGGTGGCTTCTG     TPSRWLL        1     0
ACTCCGAGTAGTACTTGTAAG     TPSSTCK        1     0
ACTCCGAGTAGTCAGCATCCG     TPSSQHP        1     0
ACTCCGAGTAGTCAGGTGTCG     TPSSQVS        1     0
ACTCCGAGTAGTCATCCTGCG     TPSSHPA        1     0
ACTCCGAGTAGTCCTTCTGGG     TPSSPSG        1     0
ACTCCGAGTAGTCTTCCGGCT     TPSSLPA        1     0
ACTCCGAGTAGTTAGACTCCT     TPSSQTP        1     0
ACTCCGAGTAGTTATCATAGG     TPSSYHR        1     0
ACTCCGAGTAGTTTGGGGTAT     TPSSLGY        1     0
ACTCCGAGTATGACTGTTTGG     TPSMTVW        1     0
ACTCCGAGTATGAGGCCTCTG     TPSMRPL        1     0
ACTCCGAGTATGATGGATACT     TPSMMDT        1     0
ACTCCGAGTATGATTCAGAAT     TPSMIQN        1     0
ACTCCGAGTATGCAGGGGTCG     TPSMQGS        1     0
ACTCCGAGTATGCCTATGTCT     TPSMPMS        1     0
ACTCCGAGTATGCCTTCTGCT     TPSMPSA        1     0
ACTCCGAGTATGCTGCTGCCT     TPSMLLP        1     0
ACTCCGAGTATGCTTAATCCG     TPSMLNP        1     0
ACTCCGAGTATGTGGGTTCGG     TPSMWVR        1     0
ACTCCGAGTATTACGAAGCAT     TPSITKH        1     0
ACTCCGAGTATTAGGACTCCT     TPSIRTP        1     0
ACTCCGAGTATTCTGTTGCAT     TPSILLH        1     0
ACTCCGAGTATTGATGCTCAG     TPSIDAQ        1     0
ACTCCGAGTCAGAAGCTGTCT     TPSQKLS        1     0
ACTCCGAGTCAGACGTCGCCT     TPSQTSP        1     0
ACTCCGAGTCAGCATCAGACT     TPSQHQT        1     0
ACTCCGAGTCAGCCGGCTCCG     TPSQPAP        1     0
ACTCCGAGTCAGCCTGCGGGT     TPSQPAG        1     0
ACTCCGAGTCAGCCTTATGTT     TPSQPYV        1     0
ACTCCGAGTCAGCTTGTGCGT     TPSQLVR        1     0
ACTCCGAGTCAGGCGCGTGTG     TPSQARV        1     0
ACTCCGAGTCAGGCTAGTCCG     TPSQASP        1     0
ACTCCGAGTCAGTCGACCATT     TPSQSTI        1     0
ACTCCGAGTCAGTCGTATGCT     TPSQSYA        1     0
ACTCCGAGTCAGTCTGTTCTT     TPSQSVL        1     0
ACTCCGAGTCATAAGTATGGT     TPSHKYG        1     0
ACTCCGAGTCATATGCAGCGA     TPSHMQR        1     0
ACTCCGAGTCATCAGATGCTT     TPSHQML        1     0
ACTCCGAGTCATCATCTGTTG     TPSHHLL        1     0
ACTCCGAGTCATCATTCGATG     TPSHHSM        1     0
ACTCCGAGTCATCCTGTGATG     TPSHPVM        1     0
ACTCCGAGTCATGCGCGTCCT     TPSHARP        1     0
ACTCCGAGTCATGCTACGTAG     TPSHATQ        1     0
ACTCCGAGTCATGCTCCTGGG     TPSHAPG        1     0
ACTCCGAGTCATGTTCAGCGT     TPSHVQR        1     0
ACTCCGAGTCATTATACGTCG     TPSHYTS        1     0
ACTCCGAGTCATTATGATCAT     TPSHYDH        1     0
ACTCCGAGTCATTATTTGAGT     TPSHYLS        1     0
ACTCCGAGTCCACAGGCGACG     TPSPQAT        1     0
ACTCCGAGTCCGACGCGGCAT     TPSPTRH        1     0
ACTCCGAGTCCGACGTCTCTG     TPSPTSL        1     0
ACTCCGAGTCCGACTATGGTG     TPSPTMV        1     0
ACTCCGAGTCCGACTCGTGGT     TPSPTRG        1     0
ACTCCGAGTCCGACTGCTGCG     TPSPTAA        1     0
ACTCCGAGTCCGCCGCAGTGG     TPSPPQW        1     0
ACTCCGAGTCCGCCGGTTGAG     TPSPPVE        1     0
ACTCCGAGTCCGCCTGCGAAG     TPSPPAK        1     0
ACTCCGAGTCCGCCTGTTACT     TPSPPVT        1     0
ACTCCGAGTCCGCGTCCGATG     TPSPRPM        1     0
ACTCCGAGTCCGCGTTCTTTT     TPSPRSF        1     0
ACTCCGAGTCCGCGTTTTATT     TPSPRFI        1     0
ACTCCGAGTCCGGATTTGTTT     TPSPDLF        1     0
ACTCCGAGTCCGGCTCATTAT     TPSPAHY        1     0
ACTCCGAGTCCGGTTGGTTCT     TPSPVGS        1     0
ACTCCGAGTCCGTCTAATCGG     TPSPSNR        1     0
ACTCCGAGTCCGTTGATGCTT     TPSPLML        1     0
ACTCCGAGTCCGTTGGAGTCT     TPSPLES        1     0
ACTCCGAGTCCGTTTACTAAG     TPSPFTK        1     0
ACTCCGAGTCCTAATAGGTAT     TPSPNRY        1     0
ACTCCGAGTCCTAATTCTCCT     TPSPNSP        1     0
ACTCCGAGTCCTACGCTGACT     TPSPTLT        1     0
ACTCCGAGTCCTACTTCGCGG     TPSPTSR        1     0
ACTCCGAGTCCTAGTCCGTAT     TPSPSPY        1     0
ACTCCGAGTCCTATGTGTTAT     TPSPMCY        1     0
ACTCCGAGTCCTATTCGGCGT     TPSPIRR        1     0
ACTCCGAGTCCTCAGTCTCTT     TPSPQSL        1     0
ACTCCGAGTCCTCCGCTTCCT     TPSPPLP        1     0
ACTCCGAGTCCTCCTACGCCT     TPSPPTP        1     0
ACTCCGAGTCCTCCTGGGAAT     TPSPPGN        1     0
ACTCCGAGTCCTCTGCGGAAT     TPSPLRN        1     0
ACTCCGAGTCCTCTTAATCTG     TPSPLNL        1     0
ACTCCGAGTCCTCTTCTTCCT     TPSPLLP        1     0
ACTCCGAGTCCTGATTCGTCG     TPSPDSS        1     0
ACTCCGAGTCCTGTTCCGCTT     TPSPVPL        1     0
ACTCCGAGTCCTTGGACTCAG     TPSPWTQ        1     0
ACTCCGAGTCGGACGCAGGCG     TPSRTQA        1     0
ACTCCGAGTCGGCTTGTGCCT     TPSRLVP        1     0
ACTCCGAGTCGGTATTATTCG     TPSRYYS        1     0
ACTCCGAGTCGTCTGCTGGAG     TPSRLLE        1     0
ACTCCGAGTCGTCTTAATCTG     TPSRLNL        1     0
ACTCCGAGTCTGATTAGGCAT     TPSLIRH        1     0
ACTCCGAGTCTGCAGACGCGT     TPSLQTR        1     0
ACTCCGAGTCTGCATCTGGAT     TPSLHLD        1     0
ACTCCGAGTCTGCATGCGAAT     TPSLHAN        1     0
ACTCCGAGTCTGCCTATTTTT     TPSLPIF        1     0
ACTCCGAGTCTGCCTGTTCCT     TPSLPVP        1     0
ACTCCGAGTCTGCTGCCGGTT     TPSLLPV        1     0
ACTCCGAGTCTGCTGTTGCGT     TPSLLLR        1     0
ACTCCGAGTCTGCTGTTTGCG     TPSLLFA        1     0
ACTCCGAGTCTGGCTGCTCTT     TPSLAAL        1     0
ACTCCGAGTCTGTCGCTGGTT     TPSLSLV        1     0
ACTCCGAGTCTGTTGAGGCTG     TPSLLRL        1     0
ACTCCGAGTCTGTTGTCTCGT     TPSLLSR        1     0
ACTCCGAGTCTGTTTGCGGTG     TPSLFAV        1     0
ACTCCGAGTCTTACTGCGACT     TPSLTAT        1     0
ACTCCGAGTCTTACTTTGCCT     TPSLTLP        1     0
ACTCCGAGTCTTCCTGTTAGT     TPSLPVS        1     0
ACTCCGAGTCTTCTGCCTATT     TPSLLPI        1     0
ACTCCGAGTCTTGTGCAGTAT     TPSLVQY        1     0
ACTCCGAGTCTTGTGTCTTTG     TPSLVSL        1     0
ACTCCGAGTGAGCCGCCTCCG     TPSEPPP        1     0
ACTCCGAGTGAGCTTCTGCAT     TPSELLH        1     0
ACTCCGAGTGATAAGACTCCT     TPSDKTP        1     0
ACTCCGAGTGATACTCGGGCT     TPSDTRA        1     0
ACTCCGAGTGATAGTCGTCCT     TPSDSRP        1     0
ACTCCGAGTGATCGTCCGAGT     TPSDRPS        1     0
ACTCCGAGTGATGCTCTGACG     TPSDALT        1     0
ACTCCGAGTGATGGTCATCTG     TPSDGHL        1     0
ACTCCGAGTGCGACGCTTATT     TPSATLI        1     0
ACTCCGAGTGCGACTCCTTTG     TPSATPL        1     0
ACTCCGAGTGCGATTCCGTGG     TPSAIPW        1     0
ACTCCGAGTGCGCGGGCGCTG     TPSARAL        1     0
ACTCCGAGTGCGCGTCCTATG     TPSARPM        1     0
ACTCCGAGTGCGCTGCGTGAG     TPSALRE        1     0
ACTCCGAGTGCGGGTCCTTCG     TPSAGPS        1     0
ACTCCGAGTGCGTAGATGATT     TPSAQMI        1     0
ACTCCGAGTGCGTATCTGACG     TPSAYLT        1     0
ACTCCGAGTGCGTGTCGTACG     TPSACRT        1     0
ACTCCGAGTGCTACTAATTTT     TPSATNF        1     0
ACTCCGAGTGCTCATTGTATT     TPSAHCI        1     0
ACTCCGAGTGCTCCGACTCAT     TPSAPTH        1     0
ACTCCGAGTGCTCCTACTTTG     TPSAPTL        1     0
ACTCCGAGTGCTCCTAGGACG     TPSAPRT        1     0
ACTCCGAGTGCTGGTGGTGAT     TPSAGGD        1     0
ACTCCGAGTGCTTATCGTCTT     TPSAYRL        1     0
ACTCCGAGTGCTTCTACTCCT     TPSASTP        1     0
ACTCCGAGTGCTTCTCATCGG     TPSASHR        1     0
ACTCCGAGTGCTTCTCGGGAT     TPSASRD        1     0
ACTCCGAGTGGGAGTCATTTT     TPSGSHF        1     0
ACTCCGAGTGGGATTTTGCGG     TPSGILR        1     0
ACTCCGAGTGGGCAGACGAAT     TPSGQTN        1     0
ACTCCGAGTGGGCCTATGTAT     TPSGPMY        1     0
ACTCCGAGTGGGCTTCATGAT     TPSGLHD        1     0
ACTCCGAGTGGGGATTATAAG     TPSGDYK        1     0
ACTCCGAGTGGTCCTGTTTGG     TPSGPVW        1     0
ACTCCGAGTGGTCCTTCTGTG     TPSGPSV        1     0
ACTCCGAGTGGTCGTCTTGTG     TPSGRLV        1     0
ACTCCGAGTGGTCTTGCGCGT     TPSGLAR        1     0
ACTCCGAGTGGTGTTATTTTG     TPSGVIL        1     0
ACTCCGAGTGGTGTTGCTCCG     TPSGVAP        1     0
ACTCCGAGTGTGTCGCATTCG     TPSVSHS        1     0
ACTCCGAGTGTTACGTATCCG     TPSVTYP        1     0
ACTCCGAGTGTTACTCCGACT     TPSVTPT        1     0
ACTCCGAGTGTTAGTGCTCCG     TPSVSAP        1     0
ACTCCGAGTGTTCCGGCTAGG     TPSVPAR        1     0
ACTCCGAGTGTTCTGCCGCTT     TPSVLPL        1     0
ACTCCGAGTGTTTTTGCGAAG     TPSVFAK        1     0
ACTCCGAGTTAGAAGCCTCAT     TPSQKPH        1     0
ACTCCGAGTTATCAGACGCGT     TPSYQTR        1     0
ACTCCGAGTTATCAGCCGCCT     TPSYQPP        1     0
ACTCCGAGTTCGACTGTTTTG     TPSSTVL        1     0
ACTCCGAGTTCGATGGGGAAT     TPSSMGN        1     0
ACTCCGAGTTCGCATATGGGT     TPSSHMG        1     0
ACTCCGAGTTCGCATCATCAG     TPSSHHQ        1     0
ACTCCGAGTTCGCCGCATCTT     TPSSPHL        1     0
ACTCCGAGTTCGCTTGTTAAT     TPSSLVN        1     0
ACTCCGAGTTCGGCTATGGTT     TPSSAMV        1     0
ACTCCGAGTTCGTATCGTGCG     TPSSYRA        1     0
ACTCCGAGTTCTAAGGTGATT     TPSSKVI        1     0
ACTCCGAGTTCTAATCGGTAT     TPSSNRY        1     0
ACTCCGAGTTCTAGTGCTTTT     TPSSSAF        1     0
ACTCCGAGTTCTCAGCAGCGG     TPSSQQR        1     0
ACTCCGAGTTCTCAGCCGTTG     TPSSQPL        1     0
ACTCCGAGTTCTCCGAGTGAG     TPSSPSE        1     0
ACTCCGAGTTCTCCGATTCGT     TPSSPIR        1     0
ACTCCGAGTTGGAATGCGCAT     TPSWNAH        1     0
ACTCCGAGTTGGCCTAGTGCG     TPSWPSA        1     0
ACTCCGAGTTGGCGGTTTCAT     TPSWRFH        1     0
ACTCCGAGTTGGCTGCCTATT     TPSWLPI        1     0
ACTCCGAGTTGGGCGCTGCAG     TPSWALQ        1     0
ACTCCGAGTTGGGGGTATGAT     TPSWGYD        1     0
ACTCCGAGTTGTAGGATTGAT     TPSCRID        1     0
ACTCCGAGTTGTCCTAAGCAG     TPSCPKQ        1     0
ACTCCGAGTTGTCTGTCGTGT     TPSCLSC        1     0
ACTCCGAGTTTGACGCCGGCT     TPSLTPA        1     0
ACTCCGAGTTTGCGGGAGCTG     TPSLREL        1     0
ACTCCGAGTTTGGTGTCGGGT     TPSLVSG        1     0
ACTCCGAGTTTTAAGCCTTCT     TPSFKPS        1     0
ACTCCGAGTTTTCAGCCGCCT     TPSFQPP        1     0
ACTCCGAGTTTTTGGCCGATT     TPSFWPI        1     0
ACTCCGAGTTTTTTTGAGGAT     TPSFFED        1     0
ACTCCGATAACTAATAATCAT     TPITNNH        1     0
ACTCCGATAACTGGTCCTGTT     TPITGPV        1     0
ACTCCGATGAAGACGCAGGAT     TPMKTQD        1     0
ACTCCGATGAAGACGCCTTCG     TPMKTPS        1     0
ACTCCGATGAAGAGTCCGTCT     TPMKSPS        1     0
ACTCCGATGAAGCAGATGTTT     TPMKQMF        1     0
ACTCCGATGAAGCCGATTCTG     TPMKPIL        1     0
ACTCCGATGAAGCCGGTGCGG     TPMKPVR        1     0
ACTCCGATGAAGCGGGCGTCG     TPMKRAS        1     0
ACTCCGATGAAGCGTCCTCAT     TPMKRPH        1     0
ACTCCGATGAAGCTGCAGCAT     TPMKLQH        1     0
ACTCCGATGAAGGAGTCTACT     TPMKEST        1     0
ACTCCGATGAAGGGGATTTGG     TPMKGIW        1     0
ACTCCGATGAAGTCGACTCCG     TPMKSTP        1     0
ACTCCGATGAATACTCTTACT     TPMNTLT        1     0
ACTCCGATGAATCAGCATTTG     TPMNQHL        1     0
ACTCCGATGAATCAGCCTCCT     TPMNQPP        1     0
ACTCCGATGAATCCGCTTGTT     TPMNPLV        1     0
ACTCCGATGAATCCTAATATT     TPMNPNI        1     0
ACTCCGATGAATGAGAATATT     TPMNENI        1     0
ACTCCGATGAATGGGCTGTTT     TPMNGLF        1     0
ACTCCGATGAATTATCATATG     TPMNYHM        1     0
ACTCCGATGACGAAGGCGTAT     TPMTKAY        1     0
ACTCCGATGACGAATCTGCCT     TPMTNLP        1     0
ACTCCGATGACGACGACTCCG     TPMTTTP        1     0
ACTCCGATGACGACTTATAGT     TPMTTYS        1     0
ACTCCGATGACGATGCCTGCT     TPMTMPA        1     0
ACTCCGATGACGCAAAAGGCG     TPMTQKA        1     0
ACTCCGATGACGCATGTTAAG     TPMTHVK        1     0
ACTCCGATGACGCCGCAGTTG     TPMTPQL        1     0
ACTCCGATGACGCCGTCTTTT     TPMTPSF        1     0
ACTCCGATGACGCCTCCTGCG     TPMTPPA        1     0
ACTCCGATGACGCCTGCTTTT     TPMTPAF        1     0
ACTCCGATGACGCCTTCGCTT     TPMTPSL        1     0
ACTCCGATGACGCGTGCTGAT     TPMTRAD        1     0
ACTCCGATGACGCTGATTACT     TPMTLIT        1     0
ACTCCGATGACGGCGCTTCAG     TPMTALQ        1     0
ACTCCGATGACGGCGGATGAT     TPMTADD        1     0
ACTCCGATGACGGCTATTAAT     TPMTAIN        1     0
ACTCCGATGACGTCTCATCGT     TPMTSHR        1     0
ACTCCGATGACGTGTCGGCTT     TPMTCRL        1     0
ACTCCGATGACGTTGCGTGCG     TPMTLRA        1     0
ACTCCGATGACTAAGCATGAT     TPMTKHD        1     0
ACTCCGATGACTAATCCTACT     TPMTNPT        1     0
ACTCCGATGACTAATCCTATG     TPMTNPM        1     0
ACTCCGATGACTACTCGTGAT     TPMTTRD        1     0
ACTCCGATGACTATTGTTGCT     TPMTIVA        1     0
ACTCCGATGACTCAGACTGCT     TPMTQTA        1     0
ACTCCGATGACTCATCCTCCG     TPMTHPP        1     0
ACTCCGATGACTCCGAGGCCT     TPMTPRP        1     0
ACTCCGATGACTCCGCATATT     TPMTPHI        1     0
ACTCCGATGACTCTGGTGGGT     TPMTLVG        1     0
ACTCCGATGACTGCGTGGGTT     TPMTAWV        1     0
ACTCCGATGACTGCTCCTGTT     TPMTAPV        1     0
ACTCCGATGACTGCTCTGACG     TPMTALT        1     0
ACTCCGATGACTGCTGAGCCT     TPMTAEP        1     0
ACTCCGATGACTGGGCGGAAT     TPMTGRN        1     0
ACTCCGATGACTGTGAGTCGT     TPMTVSR        1     0
ACTCCGATGACTGTGCCGCGT     TPMTVPR        1     0
ACTCCGATGACTGTTTCTCCT     TPMTVSP        1     0
ACTCCGATGAGGACGCATACG     TPMRTHT        1     0
ACTCCGATGAGGACTACGAAT     TPMRTTN        1     0
ACTCCGATGAGGCAGTCGTGT     TPMRQSC        1     0
ACTCCGATGAGGCCGAGTCCT     TPMRPSP        1     0
ACTCCGATGAGGCCTATTTCG     TPMRPIS        1     0
ACTCCGATGAGGTATGTGGCT     TPMRYVA        1     0
ACTCCGATGAGGTTGAATTCT     TPMRLNS        1     0
ACTCCGATGAGTACGAGGGAT     TPMSTRD        1     0
ACTCCGATGAGTAGTACTCTT     TPMSSTL        1     0
ACTCCGATGAGTCATCATCAT     TPMSHHH        1     0
ACTCCGATGAGTCCGATGATT     TPMSPMI        1     0
ACTCCGATGAGTCCTTCTCCG     TPMSPSP        1     0
ACTCCGATGAGTCCTTCTGCT     TPMSPSA        1     0
ACTCCGATGAGTGTGGGGGTT     TPMSVGV        1     0
ACTCCGATGAGTGTTAAGTCT     TPMSVKS        1     0
ACTCCGATGATGACTAGGGCT     TPMMTRA        1     0
ACTCCGATGATGACTGGGACT     TPMMTGT        1     0
ACTCCGATGATGCCGTCGTGG     TPMMPSW        1     0
ACTCCGATGATGCCTTAGAAT     TPMMPQN        1     0
ACTCCGATGATGCGTGATCCT     TPMMRDP        1     0
ACTCCGATGATGCGTGCTAGT     TPMMRAS        1     0
ACTCCGATGATGCGTTCTAAT     TPMMRSN        1     0
ACTCCGATGATGTCGGGGCGT     TPMMSGR        1     0
ACTCCGATGATTACTAGTCTT     TPMITSL        1     0
ACTCCGATGATTACTCCGTAT     TPMITPY        1     0
ACTCCGATGATTACTTTTGTG     TPMITFV        1     0
ACTCCGATGATTAGGCATCAT     TPMIRHH        1     0
ACTCCGATGATTAGTCTTTTG     TPMISLL        1     0
ACTCCGATGATTCAGGCTCCG     TPMIQAP        1     0
ACTCCGATGATTCTTAGTACG     TPMILST        1     0
ACTCCGATGATTGCGGTGCTG     TPMIAVL        1     0
ACTCCGATGATTGCGTATACT     TPMIAYT        1     0
ACTCCGATGATTTCGCATGAT     TPMISHD        1     0
ACTCCGATGATTTCGCTGAAG     TPMISLK        1     0
ACTCCGATGCAGAATATGAAT     TPMQNMN        1     0
ACTCCGATGCAGAATGGGCCT     TPMQNGP        1     0
ACTCCGATGCAGACTCATTTT     TPMQTHF        1     0
ACTCCGATGCAGATTATGTAT     TPMQIMY        1     0
ACTCCGATGCAGCAGTATCAG     TPMQQYQ        1     0
ACTCCGATGCAGCCGGTGCCG     TPMQPVP        1     0
ACTCCGATGCAGCCGTCTCGT     TPMQPSR        1     0
ACTCCGATGCAGCCGTTTCCG     TPMQPFP        1     0
ACTCCGATGCAGCCTACGTTT     TPMQPTF        1     0
ACTCCGATGCAGCCTATTCGT     TPMQPIR        1     0
ACTCCGATGCAGCCTCATTAG     TPMQPHQ        1     0
ACTCCGATGCAGCCTCTTAGT     TPMQPLS        1     0
ACTCCGATGCAGCGGACGCCT     TPMQRTP        1     0
ACTCCGATGCAGCTGGCTACG     TPMQLAT        1     0
ACTCCGATGCAGCTTCGGCCT     TPMQLRP        1     0
ACTCCGATGCAGGATTCTACG     TPMQDST        1     0
ACTCCGATGCAGGCGCGTTAT     TPMQARY        1     0
ACTCCGATGCAGGCTATGTAG     TPMQAMQ        1     0
ACTCCGATGCAGGCTCAGTCG     TPMQAQS        1     0
ACTCCGATGCAGGCTCTGCCG     TPMQALP        1     0
ACTCCGATGCAGGCTGTTCAT     TPMQAVH        1     0
ACTCCGATGCAGGGTACTATT     TPMQGTI        1     0
ACTCCGATGCAGGTTGATTAT     TPMQVDY        1     0
ACTCCGATGCAGTATACGAGT     TPMQYTS        1     0
ACTCCGATGCAGTCTCAGCCT     TPMQSQP        1     0
ACTCCGATGCAGTCTCGGCTT     TPMQSRL        1     0
ACTCCGATGCATAGTCATTCT     TPMHSHS        1     0
ACTCCGATGCATATTACGAGT     TPMHITS        1     0
ACTCCGATGCATATTACGTGG     TPMHITW        1     0
ACTCCGATGCATATTGCGACT     TPMHIAT        1     0
ACTCCGATGCATCATAATGAG     TPMHHNE        1     0
ACTCCGATGCATCATCCTTCT     TPMHHPS        1     0
ACTCCGATGCATCCGACGTAG     TPMHPTQ        1     0
ACTCCGATGCATCCGGTTCTT     TPMHPVL        1     0
ACTCCGATGCATCCTACTCAG     TPMHPTQ        1     0
ACTCCGATGCATCCTCCTGTT     TPMHPPV        1     0
ACTCCGATGCATCCTCTGCTT     TPMHPLL        1     0
ACTCCGATGCATCTGACTCCT     TPMHLTP        1     0
ACTCCGATGCATCTGGCTCTG     TPMHLAL        1     0
ACTCCGATGCATCTTCTGTGG     TPMHLLW        1     0
ACTCCGATGCATGAGCCGCGG     TPMHEPR        1     0
ACTCCGATGCATGCTATTTCT     TPMHAIS        1     0
ACTCCGATGCATGCTCCGCAG     TPMHAPQ        1     0
ACTCCGATGCATGTGACTCCT     TPMHVTP        1     0
ACTCCGATGCATGTGCAGCAT     TPMHVQH        1     0
ACTCCGATGCATTCTCCTAGG     TPMHSPR        1     0
ACTCCGATGCATTCTCCTATT     TPMHSPI        1     0
ACTCCGATGCATTCTCGGCTG     TPMHSRL        1     0
ACTCCGATGCATTGGCCTATT     TPMHWPI        1     0
ACTCCGATGCATTGTCCTGGT     TPMHCPG        1     0
ACTCCGATGCATTTGGATGGT     TPMHLDG        1     0
ACTCCGATGCATTTTCCTCCG     TPMHFPP        1     0
ACTCCGATGCCGAAGTCTGCT     TPMPKSA        1     0
ACTCCGATGCCGACGACGAGT     TPMPTTS        1     0
ACTCCGATGCCGACGATGATG     TPMPTMM        1     0
ACTCCGATGCCGACGCTGACT     TPMPTLT        1     0
ACTCCGATGCCGACTCATCGT     TPMPTHR        1     0
ACTCCGATGCCGACTCTTCCT     TPMPTLP        1     0
ACTCCGATGCCGACTTCTGTG     TPMPTSV        1     0
ACTCCGATGCCGAGTCCTATT     TPMPSPI        1     0
ACTCCGATGCCGATTAGGACG     TPMPIRT        1     0
ACTCCGATGCCGCATAAAAAG     TPMPHKK        1     0
ACTCCGATGCCGCATACGCCT     TPMPHTP        1     0
ACTCCGATGCCGCCGAAGACG     TPMPPKT        1     0
ACTCCGATGCCGCCTGCTCAG     TPMPPAQ        1     0
ACTCCGATGCCGCTGCGGGAG     TPMPLRE        1     0
ACTCCGATGCCGCTTAGGAAT     TPMPLRN        1     0
ACTCCGATGCCGGATCAGGTG     TPMPDQV        1     0
ACTCCGATGCCGGCGCTTCCT     TPMPALP        1     0
ACTCCGATGCCGGCGCTTGGT     TPMPALG        1     0
ACTCCGATGCCGGGGACGTAG     TPMPGTQ        1     0
ACTCCGATGCCGGGTACTAAT     TPMPGTN        1     0
ACTCCGATGCCGTATATGTGT     TPMPYMC        1     0
ACTCCGATGCCGTATCTTACG     TPMPYLT        1     0
ACTCCGATGCCGTCTAATCCT     TPMPSNP        1     0
ACTCCGATGCCGTCTTTTGCT     TPMPSFA        1     0
ACTCCGATGCCGTGGTTGTTG     TPMPWLL        1     0
ACTCCGATGCCGTTGCCGGTT     TPMPLPV        1     0
ACTCCGATGCCGTTTCCGACG     TPMPFPT        1     0
ACTCCGATGCCTAATCAGCTG     TPMPNQL        1     0
ACTCCGATGCCTAATCCTGTT     TPMPNPV        1     0
ACTCCGATGCCTACGATGCAT     TPMPTMH        1     0
ACTCCGATGCCTACGATTAGT     TPMPTIS        1     0
ACTCCGATGCCTACGCCGATG     TPMPTPM        1     0
ACTCCGATGCCTACTCTGGTG     TPMPTLV        1     0
ACTCCGATGCCTACTGCGTAT     TPMPTAY        1     0
ACTCCGATGCCTAGGTTTTTG     TPMPRFL        1     0
ACTCCGATGCCTCAGGCGATG     TPMPQAM        1     0
ACTCCGATGCCTCCGGCTACG     TPMPPAT        1     0
ACTCCGATGCCTCCGTATTAT     TPMPPYY        1     0
ACTCCGATGCCTCCTATGTAT     TPMPPMY        1     0
ACTCCGATGCCTCCTCCTACT     TPMPPPT        1     0
ACTCCGATGCCTCCTCTGACT     TPMPPLT        1     0
ACTCCGATGCCTCGTCCTATT     TPMPRPI        1     0
ACTCCGATGCCTCGTCTGATG     TPMPRLM        1     0
ACTCCGATGCCTCTTGTTCTT     TPMPLVL        1     0
ACTCCGATGCCTGCTTATAAG     TPMPAYK        1     0
ACTCCGATGCCTGGTATGCTT     TPMPGML        1     0
ACTCCGATGCCTGGTCCGCGG     TPMPGPR        1     0
ACTCCGATGCCTGTGCCTTCG     TPMPVPS        1     0
ACTCCGATGCCTGTTCCGTGG     TPMPVPW        1     0
ACTCCGATGCCTGTTCCTGCT     TPMPVPA        1     0
ACTCCGATGCCTTATATTTCG     TPMPYIS        1     0
ACTCCGATGCCTTCGGTTTAT     TPMPSVY        1     0
ACTCCGATGCCTTCTCCTAGG     TPMPSPR        1     0
ACTCCGATGCCTTGGCGTTCG     TPMPWRS        1     0
ACTCCGATGCCTTGGTGGGAG     TPMPWWE        1     0
ACTCCGATGCGGCCTGGTCAT     TPMRPGH        1     0
ACTCCGATGCGGCCTTTGTTT     TPMRPLF        1     0
ACTCCGATGCGGGCTACGTGG     TPMRATW        1     0
ACTCCGATGCGGGCTTGTACG     TPMRACT        1     0
ACTCCGATGCGGTATCTTATT     TPMRYLI        1     0
ACTCCGATGCGGTCTAATCCT     TPMRSNP        1     0
ACTCCGATGCGGTCTACGATG     TPMRSTM        1     0
ACTCCGATGCGTCAGTTTACT     TPMRQFT        1     0
ACTCCGATGCGTCCGGATAAG     TPMRPDK        1     0
ACTCCGATGCGTCCTCTGCTT     TPMRPLL        1     0
ACTCCGATGCGTCCTTTTGAG     TPMRPFE        1     0
ACTCCGATGCGTGCGACTGAG     TPMRATE        1     0
ACTCCGATGCGTGCGGAGGGT     TPMRAEG        1     0
ACTCCGATGCGTGCTCCGCTT     TPMRAPL        1     0
ACTCCGATGCGTGCTGGGAAT     TPMRAGN        1     0
ACTCCGATGCGTGGGCTTAAT     TPMRGLN        1     0
ACTCCGATGCTGAAGCGTGCG     TPMLKRA        1     0
ACTCCGATGCTGAATACGCCT     TPMLNTP        1     0
ACTCCGATGCTGACGAAGACT     TPMLTKT        1     0
ACTCCGATGCTGACGTTGCCT     TPMLTLP        1     0
ACTCCGATGCTGACTAATCCT     TPMLTNP        1     0
ACTCCGATGCTGCAGAAGCGT     TPMLQKR        1     0
ACTCCGATGCTGCAGTATCCT     TPMLQYP        1     0
ACTCCGATGCTGCATAGTACT     TPMLHST        1     0
ACTCCGATGCTGCCCTATAAG     TPMLPYK        1     0
ACTCCGATGCTGCCTACTACG     TPMLPTT        1     0
ACTCCGATGCTGCCTATTCTG     TPMLPIL        1     0
ACTCCGATGCTGCCTTTGACG     TPMLPLT        1     0
ACTCCGATGCTGCGTATTGAT     TPMLRID        1     0
ACTCCGATGCTGCGTCCGAAT     TPMLRPN        1     0
ACTCCGATGCTGCGTGGGCAT     TPMLRGH        1     0
ACTCCGATGCTGCTGTCGGTG     TPMLLSV        1     0
ACTCCGATGCTGCTTAGGCCT     TPMLLRP        1     0
ACTCCGATGCTGGCTGCTTAT     TPMLAAY        1     0
ACTCCGATGCTTACGATTGCG     TPMLTIA        1     0
ACTCCGATGCTTACTATGCAT     TPMLTMH        1     0
ACTCCGATGCTTACTGCGGTG     TPMLTAV        1     0
ACTCCGATGCTTAGTAAGCCT     TPMLSKP        1     0
ACTCCGATGCTTAGTATGCTG     TPMLSML        1     0
ACTCCGATGCTTATTTATCCG     TPMLIYP        1     0
ACTCCGATGCTTCAGCATGAG     TPMLQHE        1     0
ACTCCGATGCTTCCGAGTGCG     TPMLPSA        1     0
ACTCCGATGCTTCCTGATTTG     TPMLPDL        1     0
ACTCCGATGCTTCCTGCGAAT     TPMLPAN        1     0
ACTCCGATGCTTCTGGTGCAT     TPMLLVH        1     0
ACTCCGATGCTTCTGTTGCCT     TPMLLLP        1     0
ACTCCGATGCTTCTTACGCTG     TPMLLTL        1     0
ACTCCGATGCTTCTTTCTCGT     TPMLLSR        1     0
ACTCCGATGCTTCTTTTGGCT     TPMLLLA        1     0
ACTCCGATGCTTGTGACGCCG     TPMLVTP        1     0
ACTCCGATGCTTGTTCATTCG     TPMLVHS        1     0
ACTCCGATGCTTTCGACTTGG     TPMLSTW        1     0
ACTCCGATGCTTTCTGCTCAG     TPMLSAQ        1     0
ACTCCGATGCTTTTGCTGAGG     TPMLLLR        1     0
ACTCCGATGGAGAGGTATGCG     TPMERYA        1     0
ACTCCGATGGAGCCTATGTCG     TPMEPMS        1     0
ACTCCGATGGATAAGCAGCAT     TPMDKQH        1     0
ACTCCGATGGATACTATGCTG     TPMDTML        1     0
ACTCCGATGGATACTCGTGCG     TPMDTRA        1     0
ACTCCGATGGATCAGCTTCGT     TPMDQLR        1     0
ACTCCGATGGATCATGCGTCT     TPMDHAS        1     0
ACTCCGATGGATCGGTCGATG     TPMDRSM        1     0
ACTCCGATGGATCTGCCTCAT     TPMDLPH        1     0
ACTCCGATGGATGAGAAGAGG     TPMDEKR        1     0
ACTCCGATGGATGATCCTGCT     TPMDDPA        1     0
ACTCCGATGGATGTTAATGCT     TPMDVNA        1     0
ACTCCGATGGCGATGACTCTG     TPMAMTL        1     0
ACTCCGATGGCGATGGTTGCG     TPMAMVA        1     0
ACTCCGATGGCGATTACTCAT     TPMAITH        1     0
ACTCCGATGGCGCAGCATATG     TPMAQHM        1     0
ACTCCGATGGCGCATAAGTCG     TPMAHKS        1     0
ACTCCGATGGCGCGGATGCTT     TPMARML        1     0
ACTCCGATGGCGGGTAATCTG     TPMAGNL        1     0
ACTCCGATGGCGGGTTGGTCT     TPMAGWS        1     0
ACTCCGATGGCGTCTACGATG     TPMASTM        1     0
ACTCCGATGGCTAAGACGCTT     TPMAKTL        1     0
ACTCCGATGGCTACGCGTACG     TPMATRT        1     0
ACTCCGATGGCTACTCATATG     TPMATHM        1     0
ACTCCGATGGCTCAGACTGCT     TPMAQTA        1     0
ACTCCGATGGCTCAGTTTGCG     TPMAQFA        1     0
ACTCCGATGGCTCATGTTCTG     TPMAHVL        1     0
ACTCCGATGGCTCCTCAGCGG     TPMAPQR        1     0
ACTCCGATGGCTCCTCTGCAT     TPMAPLH        1     0
ACTCCGATGGCTGAGCTTACT     TPMAELT        1     0
ACTCCGATGGCTGCTACTCGT     TPMAATR        1     0
ACTCCGATGGCTGGTTCTCGT     TPMAGSR        1     0
ACTCCGATGGCTGTGCTGCCG     TPMAVLP        1     0
ACTCCGATGGCTTGGTTTGCT     TPMAWFA        1     0
ACTCCGATGGCTTTGGCTTAT     TPMALAY        1     0
ACTCCGATGGGGAAGCCGCCT     TPMGKPP        1     0
ACTCCGATGGGGCAGCCGTAT     TPMGQPY        1     0
ACTCCGATGGGTAATAGGTCT     TPMGNRS        1     0
ACTCCGATGGGTCTGCGGCCT     TPMGLRP        1     0
ACTCCGATGGGTGCTATGAAG     TPMGAMK        1     0
ACTCCGATGGGTGCTCTTCGT     TPMGALR        1     0
ACTCCGATGGGTTCTCGTACT     TPMGSRT        1     0
ACTCCGATGGTGCATAGGCAT     TPMVHRH        1     0
ACTCCGATGGTGGCTCATCTT     TPMVAHL        1     0
ACTCCGATGGTGTTGTCGCGT     TPMVLSR        1     0
ACTCCGATGGTTACGGATCCT     TPMVTDP        1     0
ACTCCGATGGTTAGTCCGCTT     TPMVSPL        1     0
ACTCCGATGGTTATGTGGAAG     TPMVMWK        1     0
ACTCCGATGGTTCCTAGGCTT     TPMVPRL        1     0
ACTCCGATGGTTCGGGGTTTG     TPMVRGL        1     0
ACTCCGATGGTTCTTCCTCCT     TPMVLPP        1     0
ACTCCGATGGTTGTTACTCAG     TPMVVTQ        1     0
ACTCCGATGGTTGTTGCGAGT     TPMVVAS        1     0
ACTCCGATGTAGAAGTCGTTT     TPMQKSF        1     0
ACTCCGATGTAGGGGGCGAAT     TPMQGAN        1     0
ACTCCGATGTATAATGTTTAT     TPMYNVY        1     0
ACTCCGATGTATCAGATTCCT     TPMYQIP        1     0
ACTCCGATGTATCAGCCGCCG     TPMYQPP        1     0
ACTCCGATGTATCAGCCTCGT     TPMYQPR        1     0
ACTCCGATGTATCAGCTTCGT     TPMYQLR        1     0
ACTCCGATGTATCCGAGGTTT     TPMYPRF        1     0
ACTCCGATGTATGCGACGCGT     TPMYATR        1     0
ACTCCGATGTATGCGGTGCCT     TPMYAVP        1     0
ACTCCGATGTATGGGCCTCAT     TPMYGPH        1     0
ACTCCGATGTCGACGGGGCTT     TPMSTGL        1     0
ACTCCGATGTCGACTACTACT     TPMSTTT        1     0
ACTCCGATGTCGACTATTGGG     TPMSTIG        1     0
ACTCCGATGTCGACTCCGGTT     TPMSTPV        1     0
ACTCCGATGTCGACTCCTCTG     TPMSTPL        1     0
ACTCCGATGTCGAGTACGCCT     TPMSSTP        1     0
ACTCCGATGTCGAGTCCTTCT     TPMSSPS        1     0
ACTCCGATGTCGCGGAGTACT     TPMSRST        1     0
ACTCCGATGTCGGATCCTCCT     TPMSDPP        1     0
ACTCCGATGTCGGCTCTTGCT     TPMSALA        1     0
ACTCCGATGTCGGGTCCTCCG     TPMSGPP        1     0
ACTCCGATGTCGGTTGCGCTT     TPMSVAL        1     0
ACTCCGATGTCGTATCCTGAT     TPMSYPD        1     0
ACTCCGATGTCTAATCTTGAG     TPMSNLE        1     0
ACTCCGATGTCTACTCAGATT     TPMSTQI        1     0
ACTCCGATGTCTATTCGTCCG     TPMSIRP        1     0
ACTCCGATGTCTCAGCTTGAT     TPMSQLD        1     0
ACTCCGATGTCTCAGTGGAAT     TPMSQWN        1     0
ACTCCGATGTCTCTGATGTCT     TPMSLMS        1     0
ACTCCGATGTCTCTGTATAAG     TPMSLYK        1     0
ACTCCGATGTCTGCTCTTACT     TPMSALT        1     0
ACTCCGATGTCTGGTATTAAT     TPMSGIN        1     0
ACTCCGATGTCTTATCTGCTG     TPMSYLL        1     0
ACTCCGATGTCTTCTCATTAT     TPMSSHY        1     0
ACTCCGATGTGGAAACCTCCT     TPMWKPP        1     0
ACTCCGATGTGGAAGACTACT     TPMWKTT        1     0
ACTCCGATGTGGCAGCCTTCT     TPMWQPS        1     0
ACTCCGATGTGGCCGCCTAAG     TPMWPPK        1     0
ACTCCGATGTGGCCGTTTCTG     TPMWPFL        1     0
ACTCCGATGTGGCTGAGGCCT     TPMWLRP        1     0
ACTCCGATGTGGGCTGAGTCT     TPMWAES        1     0
ACTCCGATGTGTCTGAAGTGT     TPMCLKC        1     0
ACTCCGATGTGTGTGCCTCCT     TPMCVPP        1     0
ACTCCGATGTGTTGTAGGCTG     TPMCCRL        1     0
ACTCCGATGTTGAAGATTACG     TPMLKIT        1     0
ACTCCGATGTTGCAGCGGAAT     TPMLQRN        1     0
ACTCCGATGTTGCGTGCGAAT     TPMLRAN        1     0
ACTCCGATGTTGGCGAGGTTT     TPMLARF        1     0
ACTCCGATGTTTACTTCTCCT     TPMFTSP        1     0
ACTCCGATGTTTCTTAGTCAT     TPMFLSH        1     0
ACTCCGATGTTTTGGCCGCAT     TPMFWPH        1     0
ACTCCGATTAAGACGGCGACT     TPIKTAT        1     0
ACTCCGATTAAGCAGCTGACT     TPIKQLT        1     0
ACTCCGATTAAGCATACGCCG     TPIKHTP        1     0
ACTCCGATTAAGCCGTATCCG     TPIKPYP        1     0
ACTCCGATTAAGGCGCATAGT     TPIKAHS        1     0
ACTCCGATTAAGTCTATGCGG     TPIKSMR        1     0
ACTCCGATTAAGTGGCCGTCG     TPIKWPS        1     0
ACTCCGATTAATAAGTTGGTG     TPINKLV        1     0
ACTCCGATTAATACGCGTCAT     TPINTRH        1     0
ACTCCGATTAATAGTAATGCG     TPINSNA        1     0
ACTCCGATTAATCCGAAGACT     TPINPKT        1     0
ACTCCGATTAATCCGGATTCT     TPINPDS        1     0
ACTCCGATTAATCCTCCTAAT     TPINPPN        1     0
ACTCCGATTAATCTTACGCGT     TPINLTR        1     0
ACTCCGATTAATTCTCCTGTG     TPINSPV        1     0
ACTCCGATTAATTCTTCGCCG     TPINSSP        1     0
ACTCCGATTACGAGTTGGCAT     TPITSWH        1     0
ACTCCGATTACGCCGATGATT     TPITPMI        1     0
ACTCCGATTACGCCTGAGCTG     TPITPEL        1     0
ACTCCGATTACGGATCTGCCT     TPITDLP        1     0
ACTCCGATTACGTCGACGCAG     TPITSTQ        1     0
ACTCCGATTACTAATCCTCCT     TPITNPP        1     0
ACTCCGATTACTATGCTTCGG     TPITMLR        1     0
ACTCCGATTACTCCTCAGGAT     TPITPQD        1     0
ACTCCGATTACTCGTGATCAT     TPITRDH        1     0
ACTCCGATTACTGCTCTGACG     TPITALT        1     0
ACTCCGATTACTGGTAGTATG     TPITGSM        1     0
ACTCCGATTACTGTTTCTGCG     TPITVSA        1     0
ACTCCGATTACTTGGCGGTAT     TPITWRY        1     0
ACTCCGATTAGGACTCCTTCG     TPIRTPS        1     0
ACTCCGATTAGGATGGATACG     TPIRMDT        1     0
ACTCCGATTAGGCATTAGGCT     TPIRHQA        1     0
ACTCCGATTAGGGATGCGCCT     TPIRDAP        1     0
ACTCCGATTAGGTGTGCGCAT     TPIRCAH        1     0
ACTCCGATTAGTATGACTACT     TPISMTT        1     0
ACTCCGATTAGTATTTCGTGT     TPISISC        1     0
ACTCCGATTAGTCATAATGTT     TPISHNV        1     0
ACTCCGATTAGTCCGATGCCT     TPISPMP        1     0
ACTCCGATTAGTCCGCTGAGG     TPISPLR        1     0
ACTCCGATTAGTCGGCCTGCG     TPISRPA        1     0
ACTCCGATTAGTCGTTTTACT     TPISRFT        1     0
ACTCCGATTAGTCTGCTTGCT     TPISLLA        1     0
ACTCCGATTAGTCTGGCTTTG     TPISLAL        1     0
ACTCCGATTAGTGAGTCGTAT     TPISESY        1     0
ACTCCGATTAGTGCGCCTATG     TPISAPM        1     0
ACTCCGATTAGTGCGCGTAGT     TPISARS        1     0
ACTCCGATTATGACGCATCCT     TPIMTHP        1     0
ACTCCGATTATGATGAATTTT     TPIMMNF        1     0
ACTCCGATTATGGGGCCTCGG     TPIMGPR        1     0
ACTCCGATTATGGGTAAGTAT     TPIMGKY        1     0
ACTCCGATTATGTCGCGGTTT     TPIMSRF        1     0
ACTCCGATTATGTCTTCGAAT     TPIMSSN        1     0
ACTCCGATTATGTTGTCTGAT     TPIMLSD        1     0
ACTCCGATTATGTTTCCGTAG     TPIMFPQ        1     0
ACTCCGATTATTCATCCGATT     TPIIHPI        1     0
ACTCCGATTATTCTGCCTAAG     TPIILPK        1     0
ACTCCGATTATTGAGGTGACT     TPIIEVT        1     0
ACTCCGATTATTGTGAGGCCT     TPIIVRP        1     0
ACTCCGATTCAAGGGCATAAG     TPIQGHK        1     0
ACTCCGATTCAGAGGCCTCCG     TPIQRPP        1     0
ACTCCGATTCAGATGCATCCG     TPIQMHP        1     0
ACTCCGATTCAGATTCCGTCT     TPIQIPS        1     0
ACTCCGATTCAGCATGTACCT     TPIQHVP        1     0
ACTCCGATTCAGCCTGAGCTT     TPIQPEL        1     0
ACTCCGATTCAGCGGGCGTTG     TPIQRAL        1     0
ACTCCGATTCAGCGGTCGTCT     TPIQRSS        1     0
ACTCCGATTCAGCTGCCGGCT     TPIQLPA        1     0
ACTCCGATTCAGCTTCGTAGT     TPIQLRS        1     0
ACTCCGATTCAGGATCGTCAG     TPIQDRQ        1     0
ACTCCGATTCAGGATGCTCCG     TPIQDAP        1     0
ACTCCGATTCAGGCTCCTGAG     TPIQAPE        1     0
ACTCCGATTCAGGGGCTGAGG     TPIQGLR        1     0
ACTCCGATTCAGGGTACGCGG     TPIQGTR        1     0
ACTCCGATTCAGGTTACTTAT     TPIQVTY        1     0
ACTCCGATTCAGTCGTCGTCT     TPIQSSS        1     0
ACTCCGATTCAGTCTACTCCG     TPIQSTP        1     0
ACTCCGATTCAGTGGCCGTTG     TPIQWPL        1     0
ACTCCGATTCATAAGACGACT     TPIHKTT        1     0
ACTCCGATTCATAATACTTCG     TPIHNTS        1     0
ACTCCGATTCATAATGCGTTT     TPIHNAF        1     0
ACTCCGATTCATAGGACTCCT     TPIHRTP        1     0
ACTCCGATTCATATTCCTTTT     TPIHIPF        1     0
ACTCCGATTCATCATCCTTTG     TPIHHPL        1     0
ACTCCGATTCATCATCTGAAG     TPIHHLK        1     0
ACTCCGATTCATCCGATGCAT     TPIHPMH        1     0
ACTCCGATTCATCCTATTACG     TPIHPIT        1     0
ACTCCGATTCATCTGCCGGGG     TPIHLPG        1     0
ACTCCGATTCATGCTATTCAT     TPIHAIH        1     0
ACTCCGATTCATGCTCCTGTG     TPIHAPV        1     0
ACTCCGATTCATGGGCTGAGG     TPIHGLR        1     0
ACTCCGATTCATTCTCTGAAT     TPIHSLN        1     0
ACTCCGATTCATTGGCTGACT     TPIHWLT        1     0
ACTCCGATTCATTTGAGTGAG     TPIHLSE        1     0
ACTCCGATTCCGACTCGTTCT     TPIPTRS        1     0
ACTCCGATTCCGAGGCCGCGG     TPIPRPR        1     0
ACTCCGATTCCGCATCTTACG     TPIPHLT        1     0
ACTCCGATTCCGCATTAGCTG     TPIPHQL        1     0
ACTCCGATTCCGCCGAGGCCT     TPIPPRP        1     0
ACTCCGATTCCGCCGCGTTTT     TPIPPRF        1     0
ACTCCGATTCCGCCGTATACG     TPIPPYT        1     0
ACTCCGATTCCGCCTCCTCCT     TPIPPPP        1     0
ACTCCGATTCCGCCTCCTCGG     TPIPPPR        1     0
ACTCCGATTCCGCCTGGGATT     TPIPPGI        1     0
ACTCCGATTCCGGCTACTTCG     TPIPATS        1     0
ACTCCGATTCCGGTGCTTCGG     TPIPVLR        1     0
ACTCCGATTCCGTTGCTGCTT     TPIPLLL        1     0
ACTCCGATTCCTATGGTGCAG     TPIPMVQ        1     0
ACTCCGATTCCTATTATTTCG     TPIPIIS        1     0
ACTCCGATTCCTCAGTCGCAT     TPIPQSH        1     0
ACTCCGATTCCTCCGAAGCAT     TPIPPKH        1     0
ACTCCGATTCCTCCGACGGTT     TPIPPTV        1     0
ACTCCGATTCCTCCGCATTAT     TPIPPHY        1     0
ACTCCGATTCCTCCTCATCCT     TPIPPHP        1     0
ACTCCGATTCCTCTGCAGCCT     TPIPLQP        1     0
ACTCCGATTCCTGCTAGGAGT     TPIPARS        1     0
ACTCCGATTCCTGCTCCTATT     TPIPAPI        1     0
ACTCCGATTCCTGCTCCTGCG     TPIPAPA        1     0
ACTCCGATTCCTGCTCGGCAT     TPIPARH        1     0
ACTCCGATTCCTGCTGCTACG     TPIPAAT        1     0
ACTCCGATTCCTGCTGTGGCG     TPIPAVA        1     0
ACTCCGATTCCTGGGCTTACG     TPIPGLT        1     0
ACTCCGATTCCTGGTAGTCAG     TPIPGSQ        1     0
ACTCCGATTCCTTATAAGTGG     TPIPYKW        1     0
ACTCCGATTCCTTCTATTTCG     TPIPSIS        1     0
ACTCCGATTCGGCATAATCCG     TPIRHNP        1     0
ACTCCGATTCGGCTGATTACG     TPIRLIT        1     0
ACTCCGATTCGGCTGTATCCG     TPIRLYP        1     0
ACTCCGATTCGGTCGTATATT     TPIRSYI        1     0
ACTCCGATTCGGTCTTCGGAT     TPIRSSD        1     0
ACTCCGATTCGTCCGTTGGTT     TPIRPLV        1     0
ACTCCGATTCGTCCTCTGGGT     TPIRPLG        1     0
ACTCCGATTCGTGCTCCTGTG     TPIRAPV        1     0
ACTCCGATTCGTGCTGATTGG     TPIRADW        1     0
ACTCCGATTCGTGGGCCTGAG     TPIRGPE        1     0
ACTCCGATTCGTTCGTGTTGT     TPIRSCC        1     0
ACTCCGATTCGTTCTCAGTCT     TPIRSQS        1     0
ACTCCGATTCGTTCTGCTTTT     TPIRSAF        1     0
ACTCCGATTCTGAATGCGCGG     TPILNAR        1     0
ACTCCGATTCTGACGGCGCAT     TPILTAH        1     0
ACTCCGATTCTGCATACGTCG     TPILHTS        1     0
ACTCCGATTCTGCCGTTTAGT     TPILPFS        1     0
ACTCCGATTCTGCTGGCTCCT     TPILLAP        1     0
ACTCCGATTCTGGCGCTGCCG     TPILALP        1     0
ACTCCGATTCTTACGACTATT     TPILTTI        1     0
ACTCCGATTCTTACTAATGTG     TPILTNV        1     0
ACTCCGATTCTTAGTAGGAGT     TPILSRS        1     0
ACTCCGATTCTTCCGATTTAT     TPILPIY        1     0
ACTCCGATTCTTCCTCCGTTG     TPILPPL        1     0
ACTCCGATTCTTGGGCCGCAT     TPILGPH        1     0
ACTCCGATTCTTGTTCCTACT     TPILVPT        1     0
ACTCCGATTCTTTCGCTTAAT     TPILSLN        1     0
ACTCCGATTCTTTGGTCTATG     TPILWSM        1     0
ACTCCGATTGAGATGCCGCAT     TPIEMPH        1     0
ACTCCGATTGAGCCGCTTATG     TPIEPLM        1     0
ACTCCGATTGAGCTGGCGCAT     TPIELAH        1     0
ACTCCGATTGAGGCGCGTCGG     TPIEARR        1     0
ACTCCGATTGAGGTGACGTCG     TPIEVTS        1     0
ACTCCGATTGAGGTTTCGTCT     TPIEVSS        1     0
ACTCCGATTGATATTCTTCCT     TPIDILP        1     0
ACTCCGATTGATCCGCTTTTG     TPIDPLL        1     0
ACTCCGATTGATCCTAGGTAG     TPIDPRQ        1     0
ACTCCGATTGATCTGACGTAT     TPIDLTY        1     0
ACTCCGATTGATCTGGGTGAT     TPIDLGD        1     0
ACTCCGATTGATTGTCCTCCT     TPIDCPP        1     0
ACTCCGATTGCGAAGACTGCG     TPIAKTA        1     0
ACTCCGATTGCGACGGCGGCT     TPIATAA        1     0
ACTCCGATTGCGATTAGTGTT     TPIAISV        1     0
ACTCCGATTGCGCAGACTGCG     TPIAQTA        1     0
ACTCCGATTGCGCATATGTTT     TPIAHMF        1     0
ACTCCGATTGCGCCGCTGCTG     TPIAPLL        1     0
ACTCCGATTGCGCCTCATCCG     TPIAPHP        1     0
ACTCCGATTGCGCCTCGTACG     TPIAPRT        1     0
ACTCCGATTGCGCCTTTGAGG     TPIAPLR        1     0
ACTCCGATTGCGCGTATGGTG     TPIARMV        1     0
ACTCCGATTGCGCGTTCTGTT     TPIARSV        1     0
ACTCCGATTGCGTCTGGTTCG     TPIASGS        1     0
ACTCCGATTGCGTTGCTGCAT     TPIALLH        1     0
ACTCCGATTGCGTTTCCTGAT     TPIAFPD        1     0
ACTCCGATTGCTAAGACGCCG     TPIAKTP        1     0
ACTCCGATTGCTAAGGCTTAT     TPIAKAY        1     0
ACTCCGATTGCTACTCCTCTT     TPIATPL        1     0
ACTCCGATTGCTACTCGTTTG     TPIATRL        1     0
ACTCCGATTGCTCCGTAGGAT     TPIAPQD        1     0
ACTCCGATTGCTGTTCTTCCT     TPIAVLP        1     0
ACTCCGATTGGGGCTCCTGGG     TPIGAPG        1     0
ACTCCGATTGGGTATCTGCTG     TPIGYLL        1     0
ACTCCGATTGGTCATCGTCCT     TPIGHRP        1     0
ACTCCGATTGGTCCGAAGGCT     TPIGPKA        1     0
ACTCCGATTGGTCCTGGTTAG     TPIGPGQ        1     0
ACTCCGATTGGTGATCGTCAG     TPIGDRQ        1     0
ACTCCGATTGGTTGGACTATG     TPIGWTM        1     0
ACTCCGATTGGTTTGCAGCCT     TPIGLQP        1     0
ACTCCGATTGTGCCGCAGGTG     TPIVPQV        1     0
ACTCCGATTGTGCGGCATACT     TPIVRHT        1     0
ACTCCGATTGTGGCTGCGAAT     TPIVAAN        1     0
ACTCCGATTGTTAATCCGCTT     TPIVNPL        1     0
ACTCCGATTGTTCCGAAGTGT     TPIVPKC        1     0
ACTCCGATTGTTGTGAAGGTT     TPIVVKV        1     0
ACTCCGATTTAGGATGTTGGG     TPIQDVG        1     0
ACTCCGATTTATACGGCTGTT     TPIYTAV        1     0
ACTCCGATTTATTTGCCGCCT     TPIYLPP        1     0
ACTCCGATTTCGCCGGCTATT     TPISPAI        1     0
ACTCCGATTTCGTATACGATG     TPISYTM        1     0
ACTCCGATTTCTAATCGTGCT     TPISNRA        1     0
ACTCCGATTTCTAGGCAGATG     TPISRQM        1     0
ACTCCGATTTGGCATTGGGAT     TPIWHWD        1     0
ACTCCGATTTGGGCTAAGACG     TPIWAKT        1     0
ACTCCGATTTGTACGATTACG     TPICTIT        1     0
ACTCCGATTTTGCCGCCTAGG     TPILPPR        1     0
ACTCCGATTTTGCGGCATCCG     TPILRHP        1     0
ACTCCGATTTTGCTTCTTCAT     TPILLLH        1     0
ACTCCGCAAACGGTGACGCAG     TPQTVTQ        1     0
ACTCCGCAACCGCAGCAGTCG     TPQPQQS        1     0
ACTCCGCAACCTCTTGAGACT     TPQPLET        1     0
ACTCCGCAACTTTCGAGTCCT     TPQLSSP        1     0
ACTCCGCAATTGACTAGTTAT     TPQLTSY        1     0
ACTCCGCAGAAGACTACGTGT     TPQKTTC        1     0
ACTCCGCAGAAGACTCCTATT     TPQKTPI        1     0
ACTCCGCAGAAGACTCGTCCG     TPQKTRP        1     0
ACTCCGCAGAAGACTTTGCAG     TPQKTLQ        1     0
ACTCCGCAGAAGCATACGCTT     TPQKHTL        1     0
ACTCCGCAGAAGCATCCGTCT     TPQKHPS        1     0
ACTCCGCAGAAGCTGCAGCAG     TPQKLQQ        1     0
ACTCCGCAGAAGCTGGGGCCT     TPQKLGP        1     0
ACTCCGCAGAAGCTTAGGCCT     TPQKLRP        1     0
ACTCCGCAGAAGCTTCCGAGT     TPQKLPS        1     0
ACTCCGCAGAAGGCTAATACT     TPQKANT        1     0
ACTCCGCAGAAGTATCAGTAT     TPQKYQY        1     0
ACTCCGCAGAAGTCTCCGTTT     TPQKSPF        1     0
ACTCCGCAGAAGTTGCATCTG     TPQKLHL        1     0
ACTCCGCAGAATAATCAGCAT     TPQNNQH        1     0
ACTCCGCAGAATAATGCTTTT     TPQNNAF        1     0
ACTCCGCAGAATACGATGATG     TPQNTMM        1     0
ACTCCGCAGAATACGCTGTTG     TPQNTLL        1     0
ACTCCGCAGAATACTCCGCTT     TPQNTPL        1     0
ACTCCGCAGAATACTTAGATT     TPQNTQI        1     0
ACTCCGCAGAATAGGTTGATG     TPQNRLM        1     0
ACTCCGCAGAATATTATGCCG     TPQNIMP        1     0
ACTCCGCAGAATCAGCAGACT     TPQNQQT        1     0
ACTCCGCAGAATCCGGCGCAG     TPQNPAQ        1     0
ACTCCGCAGAATGCGACTCGT     TPQNATR        1     0
ACTCCGCAGAATGCGATGCAT     TPQNAMH        1     0
ACTCCGCAGAATGTTGCGCAG     TPQNVAQ        1     0
ACTCCGCAGAATTATCAGGTT     TPQNYQV        1     0
ACTCCGCAGAATTATCTTGAT     TPQNYLD        1     0
ACTCCGCAGAATTCGGAGCAT     TPQNSEH        1     0
ACTCCGCAGAATTCTACGCTT     TPQNSTL        1     0
ACTCCGCAGAATTCTATTGCT     TPQNSIA        1     0
ACTCCGCAGACGAATATTGCT     TPQTNIA        1     0
ACTCCGCAGACGACTAATGAT     TPQTTND        1     0
ACTCCGCAGACGACTACGCTT     TPQTTTL        1     0
ACTCCGCAGACGACTCATTGG     TPQTTHW        1     0
ACTCCGCAGACGACTGGGCAT     TPQTTGH        1     0
ACTCCGCAGACGATTACTCCT     TPQTITP        1     0
ACTCCGCAGACGATTCGGTCT     TPQTIRS        1     0
ACTCCGCAGACGCCAAGGTAT     TPQTPRY        1     0
ACTCCGCAGACGCCGATTTGG     TPQTPIW        1     0
ACTCCGCAGACGCCTAAGATT     TPQTPKI        1     0
ACTCCGCAGACGCCTTTTTCG     TPQTPFS        1     0
ACTCCGCAGACGCGTCAGTGT     TPQTRQC        1     0
ACTCCGCAGACGCTTCCGAAG     TPQTLPK        1     0
ACTCCGCAGACGGTGCTTCGG     TPQTVLR        1     0
ACTCCGCAGACGGTGTTGAGG     TPQTVLR        1     0
ACTCCGCAGACGTCGACTACG     TPQTSTT        1     0
ACTCCGCAGACGTGTGTTCCG     TPQTCVP        1     0
ACTCCGCAGACGTTGTATCGT     TPQTLYR        1     0
ACTCCGCAGACTAAGCATCTT     TPQTKHL        1     0
ACTCCGCAGACTAATTATGAG     TPQTNYE        1     0
ACTCCGCAGACTACTGTTGGG     TPQTTVG        1     0
ACTCCGCAGACTAGGTGGATG     TPQTRWM        1     0
ACTCCGCAGACTAGTAAGGAT     TPQTSKD        1     0
ACTCCGCAGACTATTCATGTG     TPQTIHV        1     0
ACTCCGCAGACTATTCCGCAG     TPQTIPQ        1     0
ACTCCGCAGACTCAGCATCCT     TPQTQHP        1     0
ACTCCGCAGACTCAGCCGCTG     TPQTQPL        1     0
ACTCCGCAGACTCATCCGATG     TPQTHPM        1     0
ACTCCGCAGACTCCTCATGGT     TPQTPHG        1     0
ACTCCGCAGACTCGGCAGATG     TPQTRQM        1     0
ACTCCGCAGACTCGTACGCCT     TPQTRTP        1     0
ACTCCGCAGACTCGTCCGACT     TPQTRPT        1     0
ACTCCGCAGACTCTGAAGCAG     TPQTLKQ        1     0
ACTCCGCAGACTCTGGGGACT     TPQTLGT        1     0
ACTCCGCAGACTGATCGGTTG     TPQTDRL        1     0
ACTCCGCAGACTGCTAGTCGG     TPQTASR        1     0
ACTCCGCAGACTGCTTCGGCT     TPQTASA        1     0
ACTCCGCAGACTGGGAATCCG     TPQTGNP        1     0
ACTCCGCAGACTGGGGCTTGG     TPQTGAW        1     0
ACTCCGCAGACTGTGCGTGTG     TPQTVRV        1     0
ACTCCGCAGACTGTTTATCAT     TPQTVYH        1     0
ACTCCGCAGACTTCGACTTTT     TPQTSTF        1     0
ACTCCGCAGACTTCGATGAAT     TPQTSMN        1     0
ACTCCGCAGACTTCTAGGCTG     TPQTSRL        1     0
ACTCCGCAGACTTCTATTTCG     TPQTSIS        1     0
ACTCCGCAGACTTTGATTAGT     TPQTLIS        1     0
ACTCCGCAGAGGACGCCTTAT     TPQRTPY        1     0
ACTCCGCAGAGGAGTATTCAT     TPQRSIH        1     0
ACTCCGCAGAGGATGATGAAG     TPQRMMK        1     0
ACTCCGCAGAGGCCGTTTCCT     TPQRPFP        1     0
ACTCCGCAGAGGCTTACGGAT     TPQRLTD        1     0
ACTCCGCAGAGGCTTTGGCTT     TPQRLWL        1     0
ACTCCGCAGAGGGATCTTCGT     TPQRDLR        1     0
ACTCCGCAGAGGGTTCCTACT     TPQRVPT        1     0
ACTCCGCAGAGTAAGCAGCAT     TPQSKQH        1     0
ACTCCGCAGAGTCTGGAGCGT     TPQSLER        1     0
ACTCCGCAGATACCGATTTTG     TPQIPIL        1     0
ACTCCGCAGATATCTTCGCCT     TPQISSP        1     0
ACTCCGCAGATGAATCCGTCG     TPQMNPS        1     0
ACTCCGCAGATGACGCTGACT     TPQMTLT        1     0
ACTCCGCAGATGATGACTTCT     TPQMMTS        1     0
ACTCCGCAGATGATGCCTGTG     TPQMMPV        1     0
ACTCCGCAGATGATGGATCTG     TPQMMDL        1     0
ACTCCGCAGATGCATCATGAG     TPQMHHE        1     0
ACTCCGCAGATGCATGCTACT     TPQMHAT        1     0
ACTCCGCAGATGCCGCTTTAT     TPQMPLY        1     0
ACTCCGCAGATGCCGTGGGCT     TPQMPWA        1     0
ACTCCGCAGATGCCTATTCGG     TPQMPIR        1     0
ACTCCGCAGATGCCTTAGACT     TPQMPQT        1     0
ACTCCGCAGATGCTGCCGTTG     TPQMLPL        1     0
ACTCCGCAGATGCTGTATACT     TPQMLYT        1     0
ACTCCGCAGATGGAGCCGCAT     TPQMEPH        1     0
ACTCCGCAGATGGCGCTTATT     TPQMALI        1     0
ACTCCGCAGATGGCTAGGATG     TPQMARM        1     0
ACTCCGCAGATGGGGTCTAGG     TPQMGSR        1     0
ACTCCGCAGATGTATCCTCGT     TPQMYPR        1     0
ACTCCGCAGATGTATCGTTTT     TPQMYRF        1     0
ACTCCGCAGATGTATCTTCAG     TPQMYLQ        1     0
ACTCCGCAGATGTCGTGGCAT     TPQMSWH        1     0
ACTCCGCAGATGTGGACTCGT     TPQMWTR        1     0
ACTCCGCAGATGTTTGTTTTG     TPQMFVL        1     0
ACTCCGCAGATTAAGGTGCCG     TPQIKVP        1     0
ACTCCGCAGATTAAGTCGCCT     TPQIKSP        1     0
ACTCCGCAGATTAATCGTATT     TPQINRI        1     0
ACTCCGCAGATTAATGCGCTT     TPQINAL        1     0
ACTCCGCAGATTACGTTTCCG     TPQITFP        1     0
ACTCCGCAGATTCAGACTTTT     TPQIQTF        1     0
ACTCCGCAGATTCCGGCTCCT     TPQIPAP        1     0
ACTCCGCAGATTCCGGGTGCT     TPQIPGA        1     0
ACTCCGCAGATTCCTATGAGT     TPQIPMS        1     0
ACTCCGCAGATTCCTCGGAAG     TPQIPRK        1     0
ACTCCGCAGATTCTTCAGTCT     TPQILQS        1     0
ACTCCGCAGATTGAGCCTGAT     TPQIEPD        1     0
ACTCCGCAGATTGATCGTCAT     TPQIDRH        1     0
ACTCCGCAGATTGATTCTCTG     TPQIDSL        1     0
ACTCCGCAGATTGCTCCTCGT     TPQIAPR        1     0
ACTCCGCAGATTGGTTCGTCT     TPQIGSS        1     0
ACTCCGCAGATTGTTTGGTTG     TPQIVWL        1     0
ACTCCGCAGATTTCTACGCGG     TPQISTR        1     0
ACTCCGCAGCAGAAGCCGTCT     TPQQKPS        1     0
ACTCCGCAGCAGAATAGGACG     TPQQNRT        1     0
ACTCCGCAGCAGACGAAGGAG     TPQQTKE        1     0
ACTCCGCAGCAGACGTATAGT     TPQQTYS        1     0
ACTCCGCAGCAGACTAATCAT     TPQQTNH        1     0
ACTCCGCAGCAGACTACGTTG     TPQQTTL        1     0
ACTCCGCAGCAGACTTTTCTG     TPQQTFL        1     0
ACTCCGCAGCAGAGGCATCTT     TPQQRHL        1     0
ACTCCGCAGCAGAGGTATCTG     TPQQRYL        1     0
ACTCCGCAGCAGAGTCAGCTG     TPQQSQL        1     0
ACTCCGCAGCAGAGTTGGCCT     TPQQSWP        1     0
ACTCCGCAGCAGATGGTGACT     TPQQMVT        1     0
ACTCCGCAGCAGCAGACTCTT     TPQQQTL        1     0
ACTCCGCAGCAGCATCCGGTT     TPQQHPV        1     0
ACTCCGCAGCAGCATGAGGCG     TPQQHEA        1     0
ACTCCGCAGCAGCCGCCTAGG     TPQQPPR        1     0
ACTCCGCAGCAGCCTACTACG     TPQQPTT        1     0
ACTCCGCAGCAGCCTAGGCCT     TPQQPRP        1     0
ACTCCGCAGCAGCCTCCTTCT     TPQQPPS        1     0
ACTCCGCAGCAGCCTCGGGAG     TPQQPRE        1     0
ACTCCGCAGCAGCCTTAGACT     TPQQPQT        1     0
ACTCCGCAGCAGCCTTTTAAT     TPQQPFN        1     0
ACTCCGCAGCAGCTTCAGATG     TPQQLQM        1     0
ACTCCGCAGCAGCTTTATGCG     TPQQLYA        1     0
ACTCCGCAGCAGGAGAGTCAT     TPQQESH        1     0
ACTCCGCAGCAGGAGTCTTCG     TPQQESS        1     0
ACTCCGCAGCAGGATGTTATG     TPQQDVM        1     0
ACTCCGCAGCAGGCGAATCAG     TPQQANQ        1     0
ACTCCGCAGCAGGCGACGCGT     TPQQATR        1     0
ACTCCGCAGCAGGCTAAGGAG     TPQQAKE        1     0
ACTCCGCAGCAGGCTAATGAG     TPQQANE        1     0
ACTCCGCAGCAGGCTCCGCCG     TPQQAPP        1     0
ACTCCGCAGCAGGCTTTTTTT     TPQQAFF        1     0
ACTCCGCAGCAGGGTCCTGTG     TPQQGPV        1     0
ACTCCGCAGCAGGGTCGTAAT     TPQQGRN        1     0
ACTCCGCAGCAGGGTCTTGCG     TPQQGLA        1     0
ACTCCGCAGCAGGTTCCGCCG     TPQQVPP        1     0
ACTCCGCAGCAGTAGACTTCG     TPQQQTS        1     0
ACTCCGCAGCAGTATCCGCCT     TPQQYPP        1     0
ACTCCGCAGCAGTCGCTGTCT     TPQQSLS        1     0
ACTCCGCAGCAGTCGTCGCCT     TPQQSSP        1     0
ACTCCGCAGCAGTCTATGGAT     TPQQSMD        1     0
ACTCCGCAGCAGTTTTATCAG     TPQQFYQ        1     0
ACTCCGCAGCATAATATTGAT     TPQHNID        1     0
ACTCCGCAGCATAATGATAGG     TPQHNDR        1     0
ACTCCGCAGCATAATTTTGGT     TPQHNFG        1     0
ACTCCGCAGCATACGACGGAT     TPQHTTD        1     0
ACTCCGCAGCATACGATGCTT     TPQHTML        1     0
ACTCCGCAGCATACGATGTAG     TPQHTMQ        1     0
ACTCCGCAGCATACTATGCAT     TPQHTMH        1     0
ACTCCGCAGCATAGGCATCCT     TPQHRHP        1     0
ACTCCGCAGCATAGGCTTTCG     TPQHRLS        1     0
ACTCCGCAGCATAGGTATATG     TPQHRYM        1     0
ACTCCGCAGCATAGTCATGGT     TPQHSHG        1     0
ACTCCGCAGCATAGTGTGAAT     TPQHSVN        1     0
ACTCCGCAGCATAGTTTGTCG     TPQHSLS        1     0
ACTCCGCAGCATATGACGCCT     TPQHMTP        1     0
ACTCCGCAGCATATGACTCCG     TPQHMTP        1     0
ACTCCGCAGCATATTTGGAAT     TPQHIWN        1     0
ACTCCGCAGCATCAACCGGCT     TPQHQPA        1     0
ACTCCGCAGCATCACCCGGCT     TPQHHPA        1     0
ACTCCGCAGCATCAGCATTAT     TPQHQHY        1     0
ACTCCGCAGCATCATCTTCGG     TPQHHLR        1     0
ACTCCGCAGCATCATGTGATG     TPQHHVM        1     0
ACTCCGCAGCATCCGAAGCAT     TPQHPKH        1     0
ACTCCGCAGCATCCGACTTCT     TPQHPTS        1     0
ACTCCGCAGCATCCTCCGCCT     TPQHPPP        1     0
ACTCCGCAGCATCCTCCGCGT     TPQHPPR        1     0
ACTCCGCAGCATCCTGTTAGG     TPQHPVR        1     0
ACTCCGCAGCATCCTGTTCAG     TPQHPVQ        1     0
ACTCCGCAGCATCGGTCTCCT     TPQHRSP        1     0
ACTCCGCAGCATCGTCTGCCT     TPQHRLP        1     0
ACTCCGCAGCATCGTCTGGAT     TPQHRLD        1     0
ACTCCGCAGCATCTGAGGGCT     TPQHLRA        1     0
ACTCCGCAGCATCTGATTCTT     TPQHLIL        1     0
ACTCCGCAGCATCTGCATTGG     TPQHLHW        1     0
ACTCCGCAGCATCTGGTTTCT     TPQHLVS        1     0
ACTCCGCAGCATCTGTATTAT     TPQHLYY        1     0
ACTCCGCAGCATCTTATGTGG     TPQHLMW        1     0
ACTCCGCAGCATCTTCCTCAT     TPQHLPH        1     0
ACTCCGCAGCATCTTGTGCCT     TPQHLVP        1     0
ACTCCGCAGCATCTTTCGGGT     TPQHLSG        1     0
ACTCCGCAGCATGAGGGATCG     TPQHEGS        1     0
ACTCCGCAGCATGATACGCTT     TPQHDTL        1     0
ACTCCGCAGCATGATCGTAAT     TPQHDRN        1     0
ACTCCGCAGCATGCGACTTTG     TPQHATL        1     0
ACTCCGCAGCATGCTTATACG     TPQHAYT        1     0
ACTCCGCAGCATGCTTCGCAT     TPQHASH        1     0
ACTCCGCAGCATGGTACTTTT     TPQHGTF        1     0
ACTCCGCAGCATGGTTCTTAG     TPQHGSQ        1     0
ACTCCGCAGCATGTTCGGTCT     TPQHVRS        1     0
ACTCCGCAGCATGTTCGTAAT     TPQHVRN        1     0
ACTCCGCAGCATGTTGGTCCT     TPQHVGP        1     0
ACTCCGCAGCATTCGTATCCT     TPQHSYP        1     0
ACTCCGCAGCATTCTCCTACT     TPQHSPT        1     0
ACTCCGCAGCCGAAGACGCCG     TPQPKTP        1     0
ACTCCGCAGCCGAAGAGGACT     TPQPKRT        1     0
ACTCCGCAGCCGAATACTAAG     TPQPNTK        1     0
ACTCCGCAGCCGAATACTACG     TPQPNTT        1     0
ACTCCGCAGCCGAATATGAAG     TPQPNMK        1     0
ACTCCGCAGCCGACGAATGCT     TPQPTNA        1     0
ACTCCGCAGCCGACTACGTAT     TPQPTTY        1     0
ACTCCGCAGCCGACTAGGCCT     TPQPTRP        1     0
ACTCCGCAGCCGAGGGTTACT     TPQPRVT        1     0
ACTCCGCAGCCGATTCCTCAG     TPQPIPQ        1     0
ACTCCGCAGCCGCAGCATTCG     TPQPQHS        1     0
ACTCCGCAGCCGCAGCGTTCG     TPQPQRS        1     0
ACTCCGCAGCCGCAGTATCCG     TPQPQYP        1     0
ACTCCGCAGCCGCAGTCTTGG     TPQPQSW        1     0
ACTCCGCAGCCGCATTCTCCT     TPQPHSP        1     0
ACTCCGCAGCCGCATTTTATT     TPQPHFI        1     0
ACTCCGCAGCCGCCTCAGCAG     TPQPPQQ        1     0
ACTCCGCAGCCGCCTCTTATG     TPQPPLM        1     0
ACTCCGCAGCCGCCTTATGCT     TPQPPYA        1     0
ACTCCGCAGCCGCCTTCTCCG     TPQPPSP        1     0
ACTCCGCAGCCGCGTGGTGCT     TPQPRGA        1     0
ACTCCGCAGCCGGATTTGATT     TPQPDLI        1     0
ACTCCGCAGCCGGCGAGTGTT     TPQPASV        1     0
ACTCCGCAGCCGGCTCCTGGG     TPQPAPG        1     0
ACTCCGCAGCCGGGTCATACT     TPQPGHT        1     0
ACTCCGCAGCCGGTGCCTTAT     TPQPVPY        1     0
ACTCCGCAGCCGTCTCGTAAT     TPQPSRN        1     0
ACTCCGCAGCCGTCTTCTAAT     TPQPSSN        1     0
ACTCCGCAGCCGTCTTTGGTT     TPQPSLV        1     0
ACTCCGCAGCCGTGTACTGTG     TPQPCTV        1     0
ACTCCGCAGCCGTGTCCTGTG     TPQPCPV        1     0
ACTCCGCAGCCGTGTTGGCCT     TPQPCWP        1     0
ACTCCGCAGCCGTTGAGTTCT     TPQPLSS        1     0
ACTCCGCAGCCGTTTGTGTCG     TPQPFVS        1     0
ACTCCGCAGCCTAAGATTCTT     TPQPKIL        1     0
ACTCCGCAGCCTAAGTCTTCT     TPQPKSS        1     0
ACTCCGCAGCCTAATACGTGG     TPQPNTW        1     0
ACTCCGCAGCCTAATACTCCG     TPQPNTP        1     0
ACTCCGCAGCCTAATGGGTCT     TPQPNGS        1     0
ACTCCGCAGCCTAATTCGATT     TPQPNSI        1     0
ACTCCGCAGCCTACGAGTACT     TPQPTST        1     0
ACTCCGCAGCCTACGATTGAG     TPQPTIE        1     0
ACTCCGCAGCCTACTGAGCGG     TPQPTER        1     0
ACTCCGCAGCCTACTGATTTT     TPQPTDF        1     0
ACTCCGCAGCCTACTTCTGAG     TPQPTSE        1     0
ACTCCGCAGCCTAGGGATATG     TPQPRDM        1     0
ACTCCGCAGCCTAGTACGCAG     TPQPSTQ        1     0
ACTCCGCAGCCTATGACGTAT     TPQPMTY        1     0
ACTCCGCAGCCTATGATGCTT     TPQPMML        1     0
ACTCCGCAGCCTCAGGGGCGT     TPQPQGR        1     0
ACTCCGCAGCCTCATAATACT     TPQPHNT        1     0
ACTCCGCAGCCTCATACGTAG     TPQPHTQ        1     0
ACTCCGCAGCCTCATACGTTT     TPQPHTF        1     0
ACTCCGCAGCCTCATCGTCCT     TPQPHRP        1     0
ACTCCGCAGCCTCCGCAGAAT     TPQPPQN        1     0
ACTCCGCAGCCTCCGGTTCAT     TPQPPVH        1     0
ACTCCGCAGCCTCCTAAGCAT     TPQPPKH        1     0
ACTCCGCAGCCTCCTACGCCT     TPQPPTP        1     0
ACTCCGCAGCCTCCTACTCCT     TPQPPTP        1     0
ACTCCGCAGCCTCCTAGGAAT     TPQPPRN        1     0
ACTCCGCAGCCTCCTCATACT     TPQPPHT        1     0
ACTCCGCAGCCTCCTGGTCTG     TPQPPGL        1     0
ACTCCGCAGCCTCCTGGTTCG     TPQPPGS        1     0
ACTCCGCAGCCTCCTTATAAT     TPQPPYN        1     0
ACTCCGCAGCCTCCTTATGAG     TPQPPYE        1     0
ACTCCGCAGCCTCCTTTTAAG     TPQPPFK        1     0
ACTCCGCAGCCTCTGCCTCCT     TPQPLPP        1     0
ACTCCGCAGCCTCTTACTGGT     TPQPLTG        1     0
ACTCCGCAGCCTCTTCCTACT     TPQPLPT        1     0
ACTCCGCAGCCTCTTGGGTCG     TPQPLGS        1     0
ACTCCGCAGCCTGAGGTTACG     TPQPEVT        1     0
ACTCCGCAGCCTGATCGTACT     TPQPDRT        1     0
ACTCCGCAGCCTGATGTGCTG     TPQPDVL        1     0
ACTCCGCAGCCTGCTAGGACT     TPQPART        1     0
ACTCCGCAGCCTGCTCTTATG     TPQPALM        1     0
ACTCCGCAGCCTGCTTATCTT     TPQPAYL        1     0
ACTCCGCAGCCTGGTCAGCTT     TPQPGQL        1     0
ACTCCGCAGCCTGTGCCGTTG     TPQPVPL        1     0
ACTCCGCAGCCTGTGCCTACT     TPQPVPT        1     0
ACTCCGCAGCCTTATGCTAGT     TPQPYAS        1     0
ACTCCGCAGCCTTCGCGTATG     TPQPSRM        1     0
ACTCCGCAGCCTTCTAGTACT     TPQPSST        1     0
ACTCCGCAGCCTTCTCCTAAT     TPQPSPN        1     0
ACTCCGCAGCCTTTTAAGCAT     TPQPFKH        1     0
ACTCCGCAGCCTTTTTCTCCT     TPQPFSP        1     0
ACTCCGCAGCGATGGCATCCT     TPQRWHP        1     0
ACTCCGCAGCGGACGCATTAG     TPQRTHQ        1     0
ACTCCGCAGCGGACGCCTCTG     TPQRTPL        1     0
ACTCCGCAGCGGACGTCTCAT     TPQRTSH        1     0
ACTCCGCAGCGGACTGATTCT     TPQRTDS        1     0
ACTCCGCAGCGGACTTCGCCT     TPQRTSP        1     0
ACTCCGCAGCGGCAGAATACT     TPQRQNT        1     0
ACTCCGCAGCGGCATACTCCT     TPQRHTP        1     0
ACTCCGCAGCGGCATTCTACT     TPQRHST        1     0
ACTCCGCAGCGGCTGCCGGTG     TPQRLPV        1     0
ACTCCGCAGCGGCTTTCGTTT     TPQRLSF        1     0
ACTCCGCAGCGGGATGCGCTT     TPQRDAL        1     0
ACTCCGCAGCGGGCGCCGACG     TPQRAPT        1     0
ACTCCGCAGCGGGCTCTTTAT     TPQRALY        1     0
ACTCCGCAGCGGTATCCTATG     TPQRYPM        1     0
ACTCCGCAGCGGTGGCATTCG     TPQRWHS        1     0
ACTCCGCAGCGTAATGCGCTT     TPQRNAL        1     0
ACTCCGCAGCGTAATTCTGTT     TPQRNSV        1     0
ACTCCGCAGCGTAGTCTTCTG     TPQRSLL        1     0
ACTCCGCAGCGTATGAGTCAG     TPQRMSQ        1     0
ACTCCGCAGCGTCAGACTCCG     TPQRQTP        1     0
ACTCCGCAGCGTCCGGTTCAT     TPQRPVH        1     0
ACTCCGCAGCGTCCTGGGCAT     TPQRPGH        1     0
ACTCCGCAGCGTCTGATGTTG     TPQRLML        1     0
ACTCCGCAGCGTCTGGATTAT     TPQRLDY        1     0
ACTCCGCAGCGTCTTTCGAAT     TPQRLSN        1     0
ACTCCGCAGCGTGCTCTTTCG     TPQRALS        1     0
ACTCCGCAGCGTGGTTAGATG     TPQRGQM        1     0
ACTCCGCAGCGTGTTCCTCTG     TPQRVPL        1     0
ACTCCGCAGCGTTCTCCGCCG     TPQRSPP        1     0
ACTCCGCAGCGTTCTGAGCTG     TPQRSEL        1     0
ACTCCGCAGCGTTTGTCGACT     TPQRLST        1     0
ACTCCGCAGCGTTTTAATCCG     TPQRFNP        1     0
ACTCCGCAGCTAGTGCTGATT     TPQLVLI        1     0
ACTCCGCAGCTGAATGCGTCT     TPQLNAS        1     0
ACTCCGCAGCTGACTATTGTG     TPQLTIV        1     0
ACTCCGCAGCTGATGCATCTT     TPQLMHL        1     0
ACTCCGCAGCTGCAGACGAGT     TPQLQTS        1     0
ACTCCGCAGCTGCAGACTATT     TPQLQTI        1     0
ACTCCGCAGCTGCAGATGAAT     TPQLQMN        1     0
ACTCCGCAGCTGCAGTGGGTT     TPQLQWV        1     0
ACTCCGCAGCTGCATACTACT     TPQLHTT        1     0
ACTCCGCAGCTGCCGCCTGTG     TPQLPPV        1     0
ACTCCGCAGCTGCCGGATCAT     TPQLPDH        1     0
ACTCCGCAGCTGCCGGGGCCT     TPQLPGP        1     0
ACTCCGCAGCTGCCGTCGCCG     TPQLPSP        1     0
ACTCCGCAGCTGCCTACTTCT     TPQLPTS        1     0
ACTCCGCAGCTGCCTATTCCT     TPQLPIP        1     0
ACTCCGCAGCTGCCTCCGCCT     TPQLPPP        1     0
ACTCCGCAGCTGCCTCCTCAG     TPQLPPQ        1     0
ACTCCGCAGCTGCCTGATGAT     TPQLPDD        1     0
ACTCCGCAGCTGCGGCATGAG     TPQLRHE        1     0
ACTCCGCAGCTGCTGCCGTCT     TPQLLPS        1     0
ACTCCGCAGCTGCTTCCTCCT     TPQLLPP        1     0
ACTCCGCAGCTGCTTTCGCGT     TPQLLSR        1     0
ACTCCGCAGCTGGGGATTCTT     TPQLGIL        1     0
ACTCCGCAGCTGGGTGTTCAG     TPQLGVQ        1     0
ACTCCGCAGCTGGTGACTCAT     TPQLVTH        1     0
ACTCCGCAGCTGGTGTTTGCG     TPQLVFA        1     0
ACTCCGCAGCTGGTTATGCCT     TPQLVMP        1     0
ACTCCGCAGCTGGTTCTGCCT     TPQLVLP        1     0
ACTCCGCAGCTGTATCCTCCG     TPQLYPP        1     0
ACTCCGCAGCTGTCTGTGTTG     TPQLSVL        1     0
ACTCCGCAGCTGTCTTATTTG     TPQLSYL        1     0
ACTCCGCAGCTGTGTCATATT     TPQLCHI        1     0
ACTCCGCAGCTGTTGAAGACT     TPQLLKT        1     0
ACTCCGCAGCTGTTGAGTCTT     TPQLLSL        1     0
ACTCCGCAGCTGTTGTATACT     TPQLLYT        1     0
ACTCCGCAGCTTACTGGGTTG     TPQLTGL        1     0
ACTCCGCAGCTTAGTCCGCAT     TPQLSPH        1     0
ACTCCGCAGCTTAGTGGTCAG     TPQLSGQ        1     0
ACTCCGCAGCTTAGTGTGAAT     TPQLSVN        1     0
ACTCCGCAGCTTATGTCGCCG     TPQLMSP        1     0
ACTCCGCAGCTTCAGTCGAAT     TPQLQSN        1     0
ACTCCGCAGCTTCATACGTCT     TPQLHTS        1     0
ACTCCGCAGCTTCATGGTGCT     TPQLHGA        1     0
ACTCCGCAGCTTCATGTTTCT     TPQLHVS        1     0
ACTCCGCAGCTTCATTATCCT     TPQLHYP        1     0
ACTCCGCAGCTTCATTGTGCT     TPQLHCA        1     0
ACTCCGCAGCTTCCGAATCTT     TPQLPNL        1     0
ACTCCGCAGCTTCCGATTCTT     TPQLPIL        1     0
ACTCCGCAGCTTCCGTCGACT     TPQLPST        1     0
ACTCCGCAGCTTCCGTCTCCG     TPQLPSP        1     0
ACTCCGCAGCTTCCTACTTTT     TPQLPTF        1     0
ACTCCGCAGCTTCCTCGGTCT     TPQLPRS        1     0
ACTCCGCAGCTTCCTCTTACT     TPQLPLT        1     0
ACTCCGCAGCTTCCTTCTCCG     TPQLPSP        1     0
ACTCCGCAGCTTCGGCCTAGG     TPQLRPR        1     0
ACTCCGCAGCTTCGGCTGGAT     TPQLRLD        1     0
ACTCCGCAGCTTCGTCCTGAT     TPQLRPD        1     0
ACTCCGCAGCTTCTGACGAAT     TPQLLTN        1     0
ACTCCGCAGCTTCTGTCTCTG     TPQLLSL        1     0
ACTCCGCAGCTTCTTAATCCG     TPQLLNP        1     0
ACTCCGCAGCTTCTTCCTACT     TPQLLPT        1     0
ACTCCGCAGCTTCTTTATGTT     TPQLLYV        1     0
ACTCCGCAGCTTGAGTTTCCG     TPQLEFP        1     0
ACTCCGCAGCTTGATCCTTGG     TPQLDPW        1     0
ACTCCGCAGCTTGATCGGTTG     TPQLDRL        1     0
ACTCCGCAGCTTGGGATGCGT     TPQLGMR        1     0
ACTCCGCAGCTTGGTAGGACT     TPQLGRT        1     0
ACTCCGCAGCTTGGTATTCCG     TPQLGIP        1     0
ACTCCGCAGCTTGGTTCGGGT     TPQLGSG        1     0
ACTCCGCAGCTTTCTATGATG     TPQLSMM        1     0
ACTCCGCAGCTTTCTATGCAT     TPQLSMH        1     0
ACTCCGCAGCTTTTGCCTTCG     TPQLLPS        1     0
ACTCCGCAGCTTTTGGTTTTG     TPQLLVL        1     0
ACTCCGCAGGAATCGTTGATG     TPQESLM        1     0
ACTCCGCAGGAGACGCCTCCG     TPQETPP        1     0
ACTCCGCAGGAGACTCATAGT     TPQETHS        1     0
ACTCCGCAGGAGAGGTATAGT     TPQERYS        1     0
ACTCCGCAGGAGATTGAGACT     TPQEIET        1     0
ACTCCGCAGGAGGGTACGTCT     TPQEGTS        1     0
ACTCCGCAGGAGGTGAATGTG     TPQEVNV        1     0
ACTCCGCAGGATACGCGTGAT     TPQDTRD        1     0
ACTCCGCAGGATAGGCATTTG     TPQDRHL        1     0
ACTCCGCAGGATATGACGCTG     TPQDMTL        1     0
ACTCCGCAGGATATTTCTCTT     TPQDISL        1     0
ACTCCGCAGGATCGTTCTCTG     TPQDRSL        1     0
ACTCCGCAGGATCTGACTTTT     TPQDLTF        1     0
ACTCCGCAGGATCTGGTGAAG     TPQDLVK        1     0
ACTCCGCAGGATCTTACGCTT     TPQDLTL        1     0
ACTCCGCAGGATCTTAGGTCT     TPQDLRS        1     0
ACTCCGCAGGATCTTGCGCCT     TPQDLAP        1     0
ACTCCGCAGGATCTTGCTTAT     TPQDLAY        1     0
ACTCCGCAGGATGAGTGTTAT     TPQDECY        1     0
ACTCCGCAGGATGATCCGGCT     TPQDDPA        1     0
ACTCCGCAGGATGATCGTAAT     TPQDDRN        1     0
ACTCCGCAGGATGCGCTTCCG     TPQDALP        1     0
ACTCCGCAGGATGGGCTTAAT     TPQDGLN        1     0
ACTCCGCAGGATGTTACGCCT     TPQDVTP        1     0
ACTCCGCAGGATGTTCCTAAT     TPQDVPN        1     0
ACTCCGCAGGATTTGCCTGAT     TPQDLPD        1     0
ACTCCGCAGGATTTGTTGTAT     TPQDLLY        1     0
ACTCCGCAGGCGAAGCATTAG     TPQAKHQ        1     0
ACTCCGCAGGCGAGGTATCAT     TPQARYH        1     0
ACTCCGCAGGCGATTAAACCG     TPQAIKP        1     0
ACTCCGCAGGCGCATGGTACT     TPQAHGT        1     0
ACTCCGCAGGCGCATTCTTTG     TPQAHSL        1     0
ACTCCGCAGGCGCCATTTGCT     TPQAPFA        1     0
ACTCCGCAGGCGCCATTTGTT     TPQAPFV        1     0
ACTCCGCAGGCGCGTCTTCCT     TPQARLP        1     0
ACTCCGCAGGCGCTTTGGGCT     TPQALWA        1     0
ACTCCGCAGGCGTCTAATCTG     TPQASNL        1     0
ACTCCGCAGGCGTGGATTCCG     TPQAWIP        1     0
ACTCCGCAGGCTAAGCTTATT     TPQAKLI        1     0
ACTCCGCAGGCTAATACGACT     TPQANTT        1     0
ACTCCGCAGGCTACGACGGAT     TPQATTD        1     0
ACTCCGCAGGCTACGGCTTGG     TPQATAW        1     0
ACTCCGCAGGCTACTCGGCAG     TPQATRQ        1     0
ACTCCGCAGGCTACTCTGATT     TPQATLI        1     0
ACTCCGCAGGCTACTCTTACT     TPQATLT        1     0
ACTCCGCAGGCTATGAAACTG     TPQAMKL        1     0
ACTCCGCAGGCTATGGGGGAT     TPQAMGD        1     0
ACTCCGCAGGCTATTAGTCAG     TPQAISQ        1     0
ACTCCGCAGGCTATTAGTCCG     TPQAISP        1     0
ACTCCGCAGGCTATTCGTTCT     TPQAIRS        1     0
ACTCCGCAGGCTATTGCTGAT     TPQAIAD        1     0
ACTCCGCAGGCTCATCCTCTG     TPQAHPL        1     0
ACTCCGCAGGCTCTTCAGCGG     TPQALQR        1     0
ACTCCGCAGGCTCTTTCGTCT     TPQALSS        1     0
ACTCCGCAGGCTGAGGCGATT     TPQAEAI        1     0
ACTCCGCAGGCTGATCCTACT     TPQADPT        1     0
ACTCCGCAGGCTGGTCCGAAG     TPQAGPK        1     0
ACTCCGCAGGCTTTGTAGGAT     TPQALQD        1     0
ACTCCGCAGGGGAGTTCGACT     TPQGSST        1     0
ACTCCGCAGGGGATTCCGTCG     TPQGIPS        1     0
ACTCCGCAGGGGCAGCAGCAT     TPQGQQH        1     0
ACTCCGCAGGGGCATTATCAG     TPQGHYQ        1     0
ACTCCGCAGGGGCCGGGTCAG     TPQGPGQ        1     0
ACTCCGCAGGGGCCTTGTCCT     TPQGPCP        1     0
ACTCCGCAGGGGCGAGTTTCG     TPQGRVS        1     0
ACTCCGCAGGGGCTTGAGTCT     TPQGLES        1     0
ACTCCGCAGGGGGGGACGATT     TPQGGTI        1     0
ACTCCGCAGGGGTGTTTGTAT     TPQGCLY        1     0
ACTCCGCAGGGGTTTTGTAGG     TPQGFCR        1     0
ACTCCGCAGGGTACGACGTTG     TPQGTTL        1     0
ACTCCGCAGGGTCAGCAGTCT     TPQGQQS        1     0
ACTCCGCAGGGTGGGTTTTTG     TPQGGFL        1     0
ACTCCGCAGGGTTATTCGGAT     TPQGYSD        1     0
ACTCCGCAGGTCGTTCTTGCG     TPQVVLA        1     0
ACTCCGCAGGTGACTACTGAT     TPQVTTD        1     0
ACTCCGCAGGTGCATGTGCCT     TPQVHVP        1     0
ACTCCGCAGGTGCCGACTGAG     TPQVPTE        1     0
ACTCCGCAGGTGCCTACGCCG     TPQVPTP        1     0
ACTCCGCAGGTGGCTATTCCT     TPQVAIP        1     0
ACTCCGCAGGTGGTTCATGTG     TPQVVHV        1     0
ACTCCGCAGGTGTGGACGACG     TPQVWTT        1     0
ACTCCGCAGGTGTTTGCTCAG     TPQVFAQ        1     0
ACTCCGCAGGTTAATGCGAAG     TPQVNAK        1     0
ACTCCGCAGGTTACGATGATT     TPQVTMI        1     0
ACTCCGCAGGTTACGTTTACT     TPQVTFT        1     0
ACTCCGCAGGTTAGTTTGAAG     TPQVSLK        1     0
ACTCCGCAGGTTCCGACGCCG     TPQVPTP        1     0
ACTCCGCAGGTTCCGCCTACT     TPQVPPT        1     0
ACTCCGCAGGTTCCGCCTTCG     TPQVPPS        1     0
ACTCCGCAGGTTCGTTCTTCT     TPQVRSS        1     0
ACTCCGCAGGTTCTGAGGCAT     TPQVLRH        1     0
ACTCCGCAGGTTGATAGGCAC     TPQVDRH        1     0
ACTCCGCAGGTTGATCCGCTG     TPQVDPL        1     0
ACTCCGCAGGTTGCTGTGCAT     TPQVAVH        1     0
ACTCCGCAGGTTGCTGTTATT     TPQVAVI        1     0
ACTCCGCAGGTTGGTCTGTCT     TPQVGLS        1     0
ACTCCGCAGGTTGTTCTTGCG     TPQVVLA        1     0
ACTCCGCAGGTTTATTATTAT     TPQVYYY        1     0
ACTCCGCAGGTTTCGTCTATT     TPQVSSI        1     0
ACTCCGCAGGTTTCTTGGCCG     TPQVSWP        1     0
ACTCCGCAGTAGACGAATGGT     TPQQTNG        1     0
ACTCCGCAGTAGAGTTCTCCT     TPQQSSP        1     0
ACTCCGCAGTAGATTCTTACG     TPQQILT        1     0
ACTCCGCAGTAGATTGAGACT     TPQQIET        1     0
ACTCCGCAGTAGCTGCCTTGG     TPQQLPW        1     0
ACTCCGCAGTAGGCGTTTCAT     TPQQAFH        1     0
ACTCCGCAGTAGGGGACGCGT     TPQQGTR        1     0
ACTCCGCAGTAGGTGAATGTG     TPQQVNV        1     0
ACTCCGCAGTAGGTTCTGCAG     TPQQVLQ        1     0
ACTCCGCAGTATAATCTTCCT     TPQYNLP        1     0
ACTCCGCAGTATAATTTGACG     TPQYNLT        1     0
ACTCCGCAGTATACTCTTTAT     TPQYTLY        1     0
ACTCCGCAGTATCAGCGTGGG     TPQYQRG        1     0
ACTCCGCAGTATCAGTTTCAT     TPQYQFH        1     0
ACTCCGCAGTATCATAAGCGT     TPQYHKR        1     0
ACTCCGCAGTATCATGCTGAT     TPQYHAD        1     0
ACTCCGCAGTATCCGGGGGTG     TPQYPGV        1     0
ACTCCGCAGTATCCGTTTCCG     TPQYPFP        1     0
ACTCCGCAGTATCCTAATGAG     TPQYPNE        1     0
ACTCCGCAGTATCCTCAGTGG     TPQYPQW        1     0
ACTCCGCAGTATCGGGCTAAT     TPQYRAN        1     0
ACTCCGCAGTATCGTATGCAT     TPQYRMH        1     0
ACTCCGCAGTATCTGAATAAT     TPQYLNN        1     0
ACTCCGCAGTATCTGACGAGT     TPQYLTS        1     0
ACTCCGCAGTATCTGGTGAAG     TPQYLVK        1     0
ACTCCGCAGTATCTGGTTCCT     TPQYLVP        1     0
ACTCCGCAGTATCTTAGGCCT     TPQYLRP        1     0
ACTCCGCAGTATGAGCATTCT     TPQYEHS        1     0
ACTCCGCAGTATGATATGAAT     TPQYDMN        1     0
ACTCCGCAGTATGATGAGTCT     TPQYDES        1     0
ACTCCGCAGTATGCTCATTAG     TPQYAHQ        1     0
ACTCCGCAGTATGCTCGGATT     TPQYARI        1     0
ACTCCGCAGTATGGGCCTTGG     TPQYGPW        1     0
ACTCCGCAGTATTCGGCTCCG     TPQYSAP        1     0
ACTCCGCAGTATTCTCCTATT     TPQYSPI        1     0
ACTCCGCAGTCACCTCTTGCG     TPQSPLA        1     0
ACTCCGCAGTCGAAGATTCCT     TPQSKIP        1     0
ACTCCGCAGTCGAATTCGCTT     TPQSNSL        1     0
ACTCCGCAGTCGACGAATCAT     TPQSTNH        1     0
ACTCCGCAGTCGACGCATAAG     TPQSTHK        1     0
ACTCCGCAGTCGAGTATTTTT     TPQSSIF        1     0
ACTCCGCAGTCGAGTTCGCTG     TPQSSSL        1     0
ACTCCGCAGTCGCAGCGTACG     TPQSQRT        1     0
ACTCCGCAGTCGCAGCTTTCT     TPQSQLS        1     0
ACTCCGCAGTCGCCTCATGCT     TPQSPHA        1     0
ACTCCGCAGTCGCCTCGTCCT     TPQSPRP        1     0
ACTCCGCAGTCGCCTTATAGT     TPQSPYS        1     0
ACTCCGCAGTCGCTTGATAGT     TPQSLDS        1     0
ACTCCGCAGTCGGATTGTCAT     TPQSDCH        1     0
ACTCCGCAGTCGGCTACGAGG     TPQSATR        1     0
ACTCCGCAGTCGGTTCAGTCT     TPQSVQS        1     0
ACTCCGCAGTCGTATAATGCT     TPQSYNA        1     0
ACTCCGCAGTCGTCGCTGCTA     TPQSSLL        1     0
ACTCCGCAGTCGTCTCCGCCG     TPQSSPP        1     0
ACTCCGCAGTCTAAGTTTCCG     TPQSKFP        1     0
ACTCCGCAGTCTAATATTCAT     TPQSNIH        1     0
ACTCCGCAGTCTAATCCTGAG     TPQSNPE        1     0
ACTCCGCAGTCTACGACTCTG     TPQSTTL        1     0
ACTCCGCAGTCTACGCTTAGT     TPQSTLS        1     0
ACTCCGCAGTCTACGTCGTCT     TPQSTSS        1     0
ACTCCGCAGTCTACTAATGCT     TPQSTNA        1     0
ACTCCGCAGTCTAGTCATTAT     TPQSSHY        1     0
ACTCCGCAGTCTATGTCGAGG     TPQSMSR        1     0
ACTCCGCAGTCTATTCCGAGT     TPQSIPS        1     0
ACTCCGCAGTCTCAGCATGTG     TPQSQHV        1     0
ACTCCGCAGTCTCAGTCTAGG     TPQSQSR        1     0
ACTCCGCAGTCTCATAATCAG     TPQSHNQ        1     0
ACTCCGCAGTCTCATCTGGAT     TPQSHLD        1     0
ACTCCGCAGTCTCATTATCAT     TPQSHYH        1     0
ACTCCGCAGTCTCCGATTAAG     TPQSPIK        1     0
ACTCCGCAGTCTCCTTCGTAT     TPQSPSY        1     0
ACTCCGCAGTCTCGGGAGCTT     TPQSREL        1     0
ACTCCGCAGTCTCGTCAGATT     TPQSRQI        1     0
ACTCCGCAGTCTCTGTCTCTT     TPQSLSL        1     0
ACTCCGCAGTCTCTTACGCCG     TPQSLTP        1     0
ACTCCGCAGTCTCTTCCGTAT     TPQSLPY        1     0
ACTCCGCAGTCTCTTCTTCCG     TPQSLLP        1     0
ACTCCGCAGTCTGATACGCCT     TPQSDTP        1     0
ACTCCGCAGTCTGCTAGGCCT     TPQSARP        1     0
ACTCCGCAGTCTGCTGGTCTG     TPQSAGL        1     0
ACTCCGCAGTCTGTGAGGCAG     TPQSVRQ        1     0
ACTCCGCAGTCTGTGGATCGT     TPQSVDR        1     0
ACTCCGCAGTCTGTTCCTTTT     TPQSVPF        1     0
ACTCCGCAGTCTTATGGGGCT     TPQSYGA        1     0
ACTCCGCAGTCTTCTAATCTT     TPQSSNL        1     0
ACTCCGCAGTGGAATATGGTT     TPQWNMV        1     0
ACTCCGCAGTGGACTCGTCAG     TPQWTRQ        1     0
ACTCCGCAGTGGATGGCGTTG     TPQWMAL        1     0
ACTCCGCAGTGGATGTCGGCG     TPQWMSA        1     0
ACTCCGCAGTGGCAGTCTCGT     TPQWQSR        1     0
ACTCCGCAGTGGCCGATTATG     TPQWPIM        1     0
ACTCCGCAGTGGCCGCATCTG     TPQWPHL        1     0
ACTCCGCAGTGGCCTATGTCT     TPQWPMS        1     0
ACTCCGCAGTGGCGTTCTCCT     TPQWRSP        1     0
ACTCCGCAGTGGCTTCCTACT     TPQWLPT        1     0
ACTCCGCAGTGGGCTCTTGGG     TPQWALG        1     0
ACTCCGCAGTGGTATCTGGCT     TPQWYLA        1     0
ACTCCGCAGTGGTCGAGTTCT     TPQWSSS        1     0
ACTCCGCAGTGGTCTATGTAG     TPQWSMQ        1     0
ACTCCGCAGTGGTCTATGTCG     TPQWSMS        1     0
ACTCCGCAGTGGTGGCAGATT     TPQWWQI        1     0
ACTCCGCAGTGGTTTGTGGCG     TPQWFVA        1     0
ACTCCGCAGTGTAATACTCAT     TPQCNTH        1     0
ACTCCGCAGTGTAATGGGAGG     TPQCNGR        1     0
ACTCCGCAGTGTACGGCGCTG     TPQCTAL        1     0
ACTCCGCAGTGTACTGATAAT     TPQCTDN        1     0
ACTCCGCAGTGTACTGTGATG     TPQCTVM        1     0
ACTCCGCAGTGTAGGCCTCCT     TPQCRPP        1     0
ACTCCGCAGTGTAGGTCTCCG     TPQCRSP        1     0
ACTCCGCAGTGTTATCCGACG     TPQCYPT        1     0
ACTCCGCAGTTGAAGCTTACT     TPQLKLT        1     0
ACTCCGCAGTTGAATGAGGGT     TPQLNEG        1     0
ACTCCGCAGTTGACGCAGCAT     TPQLTQH        1     0
ACTCCGCAGTTGACGCCGTGG     TPQLTPW        1     0
ACTCCGCAGTTGACTATGCAT     TPQLTMH        1     0
ACTCCGCAGTTGACTCCGCCT     TPQLTPP        1     0
ACTCCGCAGTTGATTGTTGGT     TPQLIVG        1     0
ACTCCGCAGTTGCAGAATCAG     TPQLQNQ        1     0
ACTCCGCAGTTGGATGTTCGG     TPQLDVR        1     0
ACTCCGCAGTTGGGGCGTACG     TPQLGRT        1     0
ACTCCGCAGTTGGTGTCTTAT     TPQLVSY        1     0
ACTCCGCAGTTGGTTCTGTGG     TPQLVLW        1     0
ACTCCGCAGTTGTATTCTACT     TPQLYST        1     0
ACTCCGCAGTTTAATCATGTG     TPQFNHV        1     0
ACTCCGCAGTTTACGAGTACT     TPQFTST        1     0
ACTCCGCAGTTTACTAATATT     TPQFTNI        1     0
ACTCCGCAGTTTAGGCTTCTT     TPQFRLL        1     0
ACTCCGCAGTTTAGTATGGCG     TPQFSMA        1     0
ACTCCGCAGTTTAGTCCTATG     TPQFSPM        1     0
ACTCCGCAGTTTATGAAGCCT     TPQFMKP        1     0
ACTCCGCAGTTTCCGAATGCT     TPQFPNA        1     0
ACTCCGCAGTTTCCGCTGGCT     TPQFPLA        1     0
ACTCCGCAGTTTCCTACTATG     TPQFPTM        1     0
ACTCCGCAGTTTCGTGCGCCG     TPQFRAP        1     0
ACTCCGCAGTTTCTGGGTCAT     TPQFLGH        1     0
ACTCCGCAGTTTGAGCCTTGG     TPQFEPW        1     0
ACTCCGCAGTTTGATCCTGAG     TPQFDPE        1     0
ACTCCGCAGTTTGGGGCTGAT     TPQFGAD        1     0
ACTCCGCAGTTTGGTATTATG     TPQFGIM        1     0
ACTCCGCAGTTTGTGCCGCTT     TPQFVPL        1     0
ACTCCGCAGTTTGTGCTGACG     TPQFVLT        1     0
ACTCCGCATAAAAGTGATCCT     TPHKSDP        1     0
ACTCCGCATAAGACTATTCTG     TPHKTIL        1     0
ACTCCGCATAAGACTCAGCAG     TPHKTQQ        1     0
ACTCCGCATAAGACTCCTCCT     TPHKTPP        1     0
ACTCCGCATAAGACTGCTGCG     TPHKTAA        1     0
ACTCCGCATAAGACTTTGCAT     TPHKTLH        1     0
ACTCCGCATAAGAGTCAGTTT     TPHKSQF        1     0
ACTCCGCATAAGAGTTATCAT     TPHKSYH        1     0
ACTCCGCATAAGATGTTGCCT     TPHKMLP        1     0
ACTCCGCATAAGATTGGTTAT     TPHKIGY        1     0
ACTCCGCATAAGCATCATTCG     TPHKHHS        1     0
ACTCCGCATAAGCATCCGTAT     TPHKHPY        1     0
ACTCCGCATAAGCCTGCGTGG     TPHKPAW        1     0
ACTCCGCATAAGCGTGCTCAT     TPHKRAH        1     0
ACTCCGCATAAGCGTTTTACG     TPHKRFT        1     0
ACTCCGCATAAGGATGTTTTT     TPHKDVF        1     0
ACTCCGCATAAGGGTCTGATG     TPHKGLM        1     0
ACTCCGCATAAGTATCTTCAG     TPHKYLQ        1     0
ACTCCGCATAAGTCGCCGCAG     TPHKSPQ        1     0
ACTCCGCATAAGTCGCGTTGG     TPHKSRW        1     0
ACTCCGCATAAGTCGTCTGAT     TPHKSSD        1     0
ACTCCGCATAATAAGACTCTG     TPHNKTL        1     0
ACTCCGCATAATAAGCAGCCT     TPHNKQP        1     0
ACTCCGCATAATACGACGGTG     TPHNTTV        1     0
ACTCCGCATAATACGCAGTGT     TPHNTQC        1     0
ACTCCGCATAATACGCCGCCG     TPHNTPP        1     0
ACTCCGCATAATACGCTGCCG     TPHNTLP        1     0
ACTCCGCATAATACGGTGTAT     TPHNTVY        1     0
ACTCCGCATAATACTGTTTGT     TPHNTVC        1     0
ACTCCGCATAATAGGTGGTCG     TPHNRWS        1     0
ACTCCGCATAATAGTAATGGT     TPHNSNG        1     0
ACTCCGCATAATAGTAGTCTG     TPHNSSL        1     0
ACTCCGCATAATATGGGTCCT     TPHNMGP        1     0
ACTCCGCATAATCAGCCAACT     TPHNQPT        1     0
ACTCCGCATAATCCTGCGTAT     TPHNPAY        1     0
ACTCCGCATAATCCTGCTCAG     TPHNPAQ        1     0
ACTCCGCATAATCGGCTGCAT     TPHNRLH        1     0
ACTCCGCATAATCGGCTTGGT     TPHNRLG        1     0
ACTCCGCATAATCGTCCGCAT     TPHNRPH        1     0
ACTCCGCATAATCTTCATAAT     TPHNLHN        1     0
ACTCCGCATAATCTTTGTGCT     TPHNLCA        1     0
ACTCCGCATAATGAGCCTTCG     TPHNEPS        1     0
ACTCCGCATAATGAGCTGGTG     TPHNELV        1     0
ACTCCGCATAATGATGTGCTG     TPHNDVL        1     0
ACTCCGCATAATGCGCGTACG     TPHNART        1     0
ACTCCGCATAATGGGGTTGGG     TPHNGVG        1     0
ACTCCGCATAATGGTACTCAG     TPHNGTQ        1     0
ACTCCGCATAATGTGACTTGT     TPHNVTC        1     0
ACTCCGCATAATGTTACTTCT     TPHNVTS        1     0
ACTCCGCATAATTCTAAGCAT     TPHNSKH        1     0
ACTCCGCATAATTCTATGTCG     TPHNSMS        1     0
ACTCCGCATACGAAGCCGTGG     TPHTKPW        1     0
ACTCCGCATACGAATACTGGT     TPHTNTG        1     0
ACTCCGCATACGAATGAGACT     TPHTNET        1     0
ACTCCGCATACGAATGGTGCT     TPHTNGA        1     0
ACTCCGCATACGACGCAGTGG     TPHTTQW        1     0
ACTCCGCATACGACTAATCCT     TPHTTNP        1     0
ACTCCGCATACGACTACGGCT     TPHTTTA        1     0
ACTCCGCATACGACTGAGACG     TPHTTET        1     0
ACTCCGCATACGAGTGCGATG     TPHTSAM        1     0
ACTCCGCATACGATGGCGGCT     TPHTMAA        1     0
ACTCCGCATACGATTAAGTTG     TPHTIKL        1     0
ACTCCGCATACGATTACTCTG     TPHTITL        1     0
ACTCCGCATACGCATCATCTG     TPHTHHL        1     0
ACTCCGCATACGCTTCAGCTT     TPHTLQL        1     0
ACTCCGCATACGGCTTGGTTG     TPHTAWL        1     0
ACTCCGCATACGGTTCCTGTG     TPHTVPV        1     0
ACTCCGCATACGTATAAGATT     TPHTYKI        1     0
ACTCCGCATACGTATCTTGGT     TPHTYLG        1     0
ACTCCGCATACGTCTCCTAAT     TPHTSPN        1     0
ACTCCGCATACGTTTCGTTCT     TPHTFRS        1     0
ACTCCGCATACGTTTTCTTTT     TPHTFSF        1     0
ACTCCGCATACTAAGACGCCT     TPHTKTP        1     0
ACTCCGCATACTAAGACTTCT     TPHTKTS        1     0
ACTCCGCATACTAAGCCTCCG     TPHTKPP        1     0
ACTCCGCATACTACTCATAAT     TPHTTHN        1     0
ACTCCGCATACTAGGCTGTGG     TPHTRLW        1     0
ACTCCGCATACTAGTACTGGG     TPHTSTG        1     0
ACTCCGCATACTAGTACTTAT     TPHTSTY        1     0
ACTCCGCATACTAGTTCGAAG     TPHTSSK        1     0
ACTCCGCATACTATTAAGGTG     TPHTIKV        1     0
ACTCCGCATACTCAGTCGTCG     TPHTQSS        1     0
ACTCCGCATACTCATTCGGGT     TPHTHSG        1     0
ACTCCGCATACTCCGCAGGTG     TPHTPQV        1     0
ACTCCGCATACTCCGGCTACT     TPHTPAT        1     0
ACTCCGCATACTCCGGCTCAT     TPHTPAH        1     0
ACTCCGCATACTCCTACTAAG     TPHTPTK        1     0
ACTCCGCATACTCCTCCTAAG     TPHTPPK        1     0
ACTCCGCATACTCGTGCGCCT     TPHTRAP        1     0
ACTCCGCATACTCTTAATCAG     TPHTLNQ        1     0
ACTCCGCATACTGCGCTGCTT     TPHTALL        1     0
ACTCCGCATACTGTGCCGCCG     TPHTVPP        1     0
ACTCCGCATACTGTTAGGTGT     TPHTVRC        1     0
ACTCCGCATACTGTTTATTTG     TPHTVYL        1     0
ACTCCGCATACTTAGCCGCAG     TPHTQPQ        1     0
ACTCCGCATACTTAGGCTCTT     TPHTQAL        1     0
ACTCCGCATACTTCGACTCCG     TPHTSTP        1     0
ACTCCGCATACTTCGCGTGTT     TPHTSRV        1     0
ACTCCGCATACTTGGGCGACT     TPHTWAT        1     0
ACTCCGCATACTTTTCCGGGG     TPHTFPG        1     0
ACTCCGCATAGGACGAGTGCT     TPHRTSA        1     0
ACTCCGCATAGGACGCCTAGT     TPHRTPS        1     0
ACTCCGCATAGGACGGGTATG     TPHRTGM        1     0
ACTCCGCATAGGACTTCGCAT     TPHRTSH        1     0
ACTCCGCATAGGCATCCGATT     TPHRHPI        1     0
ACTCCGCATAGGCATGAGCGG     TPHRHER        1     0
ACTCCGCATAGGCATTCTGGT     TPHRHSG        1     0
ACTCCGCATAGGCCGGCTTAT     TPHRPAY        1     0
ACTCCGCATAGGCCGTCTACT     TPHRPST        1     0
ACTCCGCATAGGCCTCATACG     TPHRPHT        1     0
ACTCCGCATAGGCCTCTGTCT     TPHRPLS        1     0
ACTCCGCATAGGCTTACTCTT     TPHRLTL        1     0
ACTCCGCATAGGGGTGGGCCG     TPHRGGP        1     0
ACTCCGCATAGGTATACGTGT     TPHRYTC        1     0
ACTCCGCATAGGTGGCCTGGG     TPHRWPG        1     0
ACTCCGCATAGGTGGGCGCAG     TPHRWAQ        1     0
ACTCCGCATAGGTGGTTTGCG     TPHRWFA        1     0
ACTCCGCATAGTACGCATTCG     TPHSTHS        1     0
ACTCCGCATAGTACGGGGCAT     TPHSTGH        1     0
ACTCCGCATAGTACGTGGCAT     TPHSTWH        1     0
ACTCCGCATAGTACTGCTAAT     TPHSTAN        1     0
ACTCCGCATAGTAGGACTACA     TPHSRTT        1     0
ACTCCGCATAGTATTATTCGT     TPHSIIR        1     0
ACTCCGCATAGTCAGCCTCGG     TPHSQPR        1     0
ACTCCGCATAGTCATTGGCGT     TPHSHWR        1     0
ACTCCGCATAGTCCGCCTCTT     TPHSPPL        1     0
ACTCCGCATAGTCCTGGTCCT     TPHSPGP        1     0
ACTCCGCATAGTCGGTCTCAT     TPHSRSH        1     0
ACTCCGCATAGTCGTGGTGAT     TPHSRGD        1     0
ACTCCGCATAGTCTGGTGAAT     TPHSLVN        1     0
ACTCCGCATAGTCTTTGGCCT     TPHSLWP        1     0
ACTCCGCATAGTGCGGTGGAT     TPHSAVD        1     0
ACTCCGCATAGTGGGCGTACG     TPHSGRT        1     0
ACTCCGCATAGTGTGCCGCCT     TPHSVPP        1     0
ACTCCGCATAGTTATCATATG     TPHSYHM        1     0
ACTCCGCATATGAAGCAGCTT     TPHMKQL        1     0
ACTCCGCATATGCATAAGCAG     TPHMHKQ        1     0
ACTCCGCATATGCATCTTCTT     TPHMHLL        1     0
ACTCCGCATATGCCGAGGCAT     TPHMPRH        1     0
ACTCCGCATATGCCGCTTAAG     TPHMPLK        1     0
ACTCCGCATATGCCTCATCAT     TPHMPHH        1     0
ACTCCGCATATGCCTCTGGCT     TPHMPLA        1     0
ACTCCGCATATGCCTGTTCCT     TPHMPVP        1     0
ACTCCGCATATGCTGGGGCGT     TPHMLGR        1     0
ACTCCGCATATGCTGGTTATG     TPHMLVM        1     0
ACTCCGCATATGGCTTCTTAT     TPHMASY        1     0
ACTCCGCATATGTCTCTGCTG     TPHMSLL        1     0
ACTCCGCATATGTTGGTTTAT     TPHMLVY        1     0
ACTCCGCATATTAAGCCTAAG     TPHIKPK        1     0
ACTCCGCATATTAATCCGGAT     TPHINPD        1     0
ACTCCGCATATTACGAATACT     TPHITNT        1     0
ACTCCGCATATTACGCTGTCG     TPHITLS        1     0
ACTCCGCATATTACGGCTGTG     TPHITAV        1     0
ACTCCGCATATTAGGTCTGCG     TPHIRSA        1     0
ACTCCGCATATTAGGTTGCAG     TPHIRLQ        1     0
ACTCCGCATATTAGTCCTCCT     TPHISPP        1     0
ACTCCGCATATTCAGACGTCT     TPHIQTS        1     0
ACTCCGCATATTCATCGTTTT     TPHIHRF        1     0
ACTCCGCATATTCATCTGTGC     TPHIHLC        1     0
ACTCCGCATATTCCGTCGCAG     TPHIPSQ        1     0
ACTCCGCATATTCCTCTTACA     TPHIPLT        1     0
ACTCCGCATATTCGGGCTCCG     TPHIRAP        1     0
ACTCCGCATATTCGTAATATT     TPHIRNI        1     0
ACTCCGCATATTCTGCGGGCG     TPHILRA        1     0
ACTCCGCATATTCTTCGGATG     TPHILRM        1     0
ACTCCGCATATTCTTGAGGTT     TPHILEV        1     0
ACTCCGCATATTGATGGTGCG     TPHIDGA        1     0
ACTCCGCATATTGTTACTGGG     TPHIVTG        1     0
ACTCCGCATATTTCTGGGCCG     TPHISGP        1     0
ACTCCGCATATTTCTTCGCCG     TPHISSP        1     0
ACTCCGCATATTTTGGTTAGT     TPHILVS        1     0
ACTCCGCATCAGAATACGCAT     TPHQNTH        1     0
ACTCCGCATCAGAATCATATT     TPHQNHI        1     0
ACTCCGCATCAGAATCGTATG     TPHQNRM        1     0
ACTCCGCATCAGACTTCTACA     TPHQTST        1     0
ACTCCGCATCAGACTTCTACT     TPHQTST        1     0
ACTCCGCATCAGAGTACGCCT     TPHQSTP        1     0
ACTCCGCATCAGATTAGGTCT     TPHQIRS        1     0
ACTCCGCATCAGCAGCTGAGG     TPHQQLR        1     0
ACTCCGCATCAGCAGTCGGTG     TPHQQSV        1     0
ACTCCGCATCAGCATCTTCGT     TPHQHLR        1     0
ACTCCGCATCAGCCGCATATT     TPHQPHI        1     0
ACTCCGCATCAGCCGCATGCT     TPHQPHA        1     0
ACTCCGCATCAGCCGGGTTTT     TPHQPGF        1     0
ACTCCGCATCAGCCGTGGGAT     TPHQPWD        1     0
ACTCCGCATCAGCCTCATCAG     TPHQPHQ        1     0
ACTCCGCATCAGCGGCCTGGT     TPHQRPG        1     0
ACTCCGCATCAGCTGCCTTTT     TPHQLPF        1     0
ACTCCGCATCAGCTTGAGGTT     TPHQLEV        1     0
ACTCCGCATCAGCTTTCGCCG     TPHQLSP        1     0
ACTCCGCATCAGGATCATCCG     TPHQDHP        1     0
ACTCCGCATCAGGCTAGTAGG     TPHQASR        1     0
ACTCCGCATCAGGCTCTGACG     TPHQALT        1     0
ACTCCGCATCAGGGGCTTCCT     TPHQGLP        1     0
ACTCCGCATCAGGGTAGTCAT     TPHQGSH        1     0
ACTCCGCATCAGGTGCAGCAT     TPHQVQH        1     0
ACTCCGCATCAGGTTAATTCG     TPHQVNS        1     0
ACTCCGCATCAGTCGCATCAT     TPHQSHH        1     0
ACTCCGCATCAGTCGGGGCCT     TPHQSGP        1     0
ACTCCGCATCAGTCTATTCTT     TPHQSIL        1     0
ACTCCGCATCAGTCTCATGTT     TPHQSHV        1     0
ACTCCGCATCAGTGTCCTCCG     TPHQCPP        1     0
ACTCCGCATCAGTTGACTAAT     TPHQLTN        1     0
ACTCCGCATCAGTTGGATCAT     TPHQLDH        1     0
ACTCCGCATCATAAGCAGTCT     TPHHKQS        1     0
ACTCCGCATCATAAGCTGCAT     TPHHKLH        1     0
ACTCCGCATCATAATTTGAGT     TPHHNLS        1     0
ACTCCGCATCATACGGTGCAG     TPHHTVQ        1     0
ACTCCGCATCATACTTCGAAT     TPHHTSN        1     0
ACTCCGCATCATATTTTGACT     TPHHILT        1     0
ACTCCGCATCATCAGCTTTTG     TPHHQLL        1     0
ACTCCGCATCATCATCTGGAT     TPHHHLD        1     0
ACTCCGCATCATCATCTTTTG     TPHHHLL        1     0
ACTCCGCATCATCATTGGACG     TPHHHWT        1     0
ACTCCGCATCATCCGATGGGT     TPHHPMG        1     0
ACTCCGCATCATCCTATGTTT     TPHHPMF        1     0
ACTCCGCATCATCCTCATCCG     TPHHPHP        1     0
ACTCCGCATCATCCTGCTTCT     TPHHPAS        1     0
ACTCCGCATCATCCTGTTCGG     TPHHPVR        1     0
ACTCCGCATCATCGGACGATG     TPHHRTM        1     0
ACTCCGCATCATCGGACTGAT     TPHHRTD        1     0
ACTCCGCATCATCGTCCGTCT     TPHHRPS        1     0
ACTCCGCATCATCGTCCTGCG     TPHHRPA        1     0
ACTCCGCATCATCGTGGTCTT     TPHHRGL        1     0
ACTCCGCATCATCTGCCTCCG     TPHHLPP        1     0
ACTCCGCATCATCTGCCTTCT     TPHHLPS        1     0
ACTCCGCATCATCTGCTGAAG     TPHHLLK        1     0
ACTCCGCATCATCTGTCGCAG     TPHHLSQ        1     0
ACTCCGCATCATCTTATGTGG     TPHHLMW        1     0
ACTCCGCATCATGATCCGTCT     TPHHDPS        1     0
ACTCCGCATCATGATCCTAAT     TPHHDPN        1     0
ACTCCGCATCATGCGCTTGAG     TPHHALE        1     0
ACTCCGCATCATGGGAGGCTG     TPHHGRL        1     0
ACTCCGCATCATGTTCTGTGT     TPHHVLC        1     0
ACTCCGCATCATTATCCGACT     TPHHYPT        1     0
ACTCCGCATCATTGGACTAAT     TPHHWTN        1     0
ACTCCGCATCATTGGCAGCTG     TPHHWQL        1     0
ACTCCGCATCATTGGGCTGAT     TPHHWAD        1     0
ACTCCGCATCATTGGGTTTCT     TPHHWVS        1     0
ACTCCGCATCATTGTACGACT     TPHHCTT        1     0
ACTCCGCATCATTGTCATTAG     TPHHCHQ        1     0
ACTCCGCATCATTTGCCGTTT     TPHHLPF        1     0
ACTCCGCATCCGAAGCCGTGT     TPHPKPC        1     0
ACTCCGCATCCGAATCATGTT     TPHPNHV        1     0
ACTCCGCATCCGAATCTGACT     TPHPNLT        1     0
ACTCCGCATCCGACGAGGCAG     TPHPTRQ        1     0
ACTCCGCATCCGACGCAGTTG     TPHPTQL        1     0
ACTCCGCATCCGACGGTGACT     TPHPTVT        1     0
ACTCCGCATCCGACTCCGTAT     TPHPTPY        1     0
ACTCCGCATCCGACTTCTCAT     TPHPTSH        1     0
ACTCCGCATCCGAGGTTTCAT     TPHPRFH        1     0
ACTCCGCATCCGAGTGCGCTT     TPHPSAL        1     0
ACTCCGCATCCGATGACTTTT     TPHPMTF        1     0
ACTCCGCATCCGATGATTATA     TPHPMII        1     0
ACTCCGCATCCGATGGCTCCT     TPHPMAP        1     0
ACTCCGCATCCGATTCATTAT     TPHPIHY        1     0
ACTCCGCATCCGATTTCGCCG     TPHPISP        1     0
ACTCCGCATCCGCAGACGAAG     TPHPQTK        1     0
ACTCCGCATCCGCAGCCTCCT     TPHPQPP        1     0
ACTCCGCATCCGCAGCTTCCG     TPHPQLP        1     0
ACTCCGCATCCGCATCCGCTG     TPHPHPL        1     0
ACTCCGCATCCGCTGAAGCCT     TPHPLKP        1     0
ACTCCGCATCCGCTGACGTTT     TPHPLTF        1     0
ACTCCGCATCCGCTTACTTCG     TPHPLTS        1     0
ACTCCGCATCCGGATTTGACT     TPHPDLT        1     0
ACTCCGCATCCGGCTACTACG     TPHPATT        1     0
ACTCCGCATCCGGCTCCTCAT     TPHPAPH        1     0
ACTCCGCATCCGTCGTTTATG     TPHPSFM        1     0
ACTCCGCATCCGTCTCCTGTT     TPHPSPV        1     0
ACTCCGCATCCGTCTTTGTAT     TPHPSLY        1     0
ACTCCGCATCCGTTGTTTCAT     TPHPLFH        1     0
ACTCCGCATCCGTTTCATCAT     TPHPFHH        1     0
ACTCCGCATCCGTTTGTTAAG     TPHPFVK        1     0
ACTCCGCATCCTACGAATATT     TPHPTNI        1     0
ACTCCGCATCCTACGACTCGG     TPHPTTR        1     0
ACTCCGCATCCTACGCCGTCT     TPHPTPS        1     0
ACTCCGCATCCTACGCGTGTT     TPHPTRV        1     0
ACTCCGCATCCTACGCTTATG     TPHPTLM        1     0
ACTCCGCATCCTACGTTTAGT     TPHPTFS        1     0
ACTCCGCATCCTACTATTGCG     TPHPTIA        1     0
ACTCCGCATCCTACTCCTTCT     TPHPTPS        1     0
ACTCCGCATCCTACTGCGTCT     TPHPTAS        1     0
ACTCCGCATCCTACTGGGGCT     TPHPTGA        1     0
ACTCCGCATCCTACTTCTCCT     TPHPTSP        1     0
ACTCCGCATCCTAGTACTACG     TPHPSTT        1     0
ACTCCGCATCCTATTCGTCCG     TPHPIRP        1     0
ACTCCGCATCCTATTCTTCCT     TPHPILP        1     0
ACTCCGCATCCTCAGCCTTTT     TPHPQPF        1     0
ACTCCGCATCCTCAGCGGTAT     TPHPQRY        1     0
ACTCCGCATCCTCAGTTGCTT     TPHPQLL        1     0
ACTCCGCATCCTCATGTTTCG     TPHPHVS        1     0
ACTCCGCATCCTCATTTGCTG     TPHPHLL        1     0
ACTCCGCATCCTCCGAGTCCG     TPHPPSP        1     0
ACTCCGCATCCTCCGCATCTT     TPHPPHL        1     0
ACTCCGCATCCTCCGTTGCCT     TPHPPLP        1     0
ACTCCGCATCCTCCTCCTCCT     TPHPPPP        1     0
ACTCCGCATCCTCGGACTGAT     TPHPRTD        1     0
ACTCCGCATCCTCGTGATCAT     TPHPRDH        1     0
ACTCCGCATCCTCGTTCGCAT     TPHPRSH        1     0
ACTCCGCATCCTCTGGAGCCT     TPHPLEP        1     0
ACTCCGCATCCTCTTGTTGTG     TPHPLVV        1     0
ACTCCGCATCCTGAGTCGACT     TPHPEST        1     0
ACTCCGCATCCTGGGAATAGG     TPHPGNR        1     0
ACTCCGCATCCTGGGAGGAAT     TPHPGRN        1     0
ACTCCGCATCCTGTGTGGCCT     TPHPVWP        1     0
ACTCCGCATCCTGTTCCGCGT     TPHPVPR        1     0
ACTCCGCATCCTGTTGCGATG     TPHPVAM        1     0
ACTCCGCATCCTTAGATTACG     TPHPQIT        1     0
ACTCCGCATCCTTATAATGCT     TPHPYNA        1     0
ACTCCGCATCCTTATATGCCT     TPHPYMP        1     0
ACTCCGCATCCTTATCTTAGT     TPHPYLS        1     0
ACTCCGCATCCTTCTATTCCG     TPHPSIP        1     0
ACTCCGCATCCTTCTGCTCCG     TPHPSAP        1     0
ACTCCGCATCCTTGGACTTCG     TPHPWTS        1     0
ACTCCGCATCCTTTGTTGTTT     TPHPLLF        1     0
ACTCCGCATCGGAATGATCTG     TPHRNDL        1     0
ACTCCGCATCGGAATGTTCCT     TPHRNVP        1     0
ACTCCGCATCGGATGTATAGG     TPHRMYR        1     0
ACTCCGCATCGGATTACTCCT     TPHRITP        1     0
ACTCCGCATCGGCCTCATTAT     TPHRPHY        1     0
ACTCCGCATCGGCCTCTTGTT     TPHRPLV        1     0
ACTCCGCATCGGCCTTCTGAT     TPHRPSD        1     0
ACTCCGCATCGGCCTTTTAGT     TPHRPFS        1     0
ACTCCGCATCGGCTTAATTTT     TPHRLNF        1     0
ACTCCGCATCGGGAGTATTGG     TPHREYW        1     0
ACTCCGCATCGGGATCGTGAG     TPHRDRE        1     0
ACTCCGCATCGGGCGCTGAAT     TPHRALN        1     0
ACTCCGCATCGGGGTGATAAT     TPHRGDN        1     0
ACTCCGCATCGGGTTATTGCT     TPHRVIA        1     0
ACTCCGCATCGGTCGTCTCCT     TPHRSSP        1     0
ACTCCGCATCGGTCTCCTCCT     TPHRSPP        1     0
ACTCCGCATCGGTTGCCTCTG     TPHRLPL        1     0
ACTCCGCATCGGTTGCTTCAT     TPHRLLH        1     0
ACTCCGCATCGGTTTATTACG     TPHRFIT        1     0
ACTCCGCATCGTACGCCGTCT     TPHRTPS        1     0
ACTCCGCATCGTACTCCTGAG     TPHRTPE        1     0
ACTCCGCATCGTAGTGATCTG     TPHRSDL        1     0
ACTCCGCATCGTATTTCGACG     TPHRIST        1     0
ACTCCGCATCGTATTTCGTTT     TPHRISF        1     0
ACTCCGCATCGTCAGCATCCG     TPHRQHP        1     0
ACTCCGCATCGTCATCCGTTT     TPHRHPF        1     0
ACTCCGCATCGTCATTCTTCT     TPHRHSS        1     0
ACTCCGCATCGTCCTGATCCT     TPHRPDP        1     0
ACTCCGCATCGTCTGCCTACT     TPHRLPT        1     0
ACTCCGCATCGTGGGCTTATT     TPHRGLI        1     0
ACTCCGCATCGTGGTAAGCTG     TPHRGKL        1     0
ACTCCGCATCGTTCTCATCAG     TPHRSHQ        1     0
ACTCCGCATCGTTTGTCTGAT     TPHRLSD        1     0
ACTCCGCATCTGACGCATATG     TPHLTHM        1     0
ACTCCGCATCTGACGTTGGAG     TPHLTLE        1     0
ACTCCGCATCTGACTGAGTTT     TPHLTEF        1     0
ACTCCGCATCTGAGTTTTACT     TPHLSFT        1     0
ACTCCGCATCTGCATCGTGGG     TPHLHRG        1     0
ACTCCGCATCTGCCAGATACT     TPHLPDT        1     0
ACTCCGCATCTGCCTAAGCCT     TPHLPKP        1     0
ACTCCGCATCTGCCTGGGGCT     TPHLPGA        1     0
ACTCCGCATCTGCCTTGGACG     TPHLPWT        1     0
ACTCCGCATCTGCCTTGGGGG     TPHLPWG        1     0
ACTCCGCATCTGCGTCCTCAT     TPHLRPH        1     0
ACTCCGCATCTGCTGCCTGCT     TPHLLPA        1     0
ACTCCGCATCTGGAGCATGAG     TPHLEHE        1     0
ACTCCGCATCTGGATCAGTGT     TPHLDQC        1     0
ACTCCGCATCTGGCTATTGGT     TPHLAIG        1     0
ACTCCGCATCTGGGTAGGACT     TPHLGRT        1     0
ACTCCGCATCTGGGTTATTCG     TPHLGYS        1     0
ACTCCGCATCTGGTGACGCAG     TPHLVTQ        1     0
ACTCCGCATCTGGTGACTCAT     TPHLVTH        1     0
ACTCCGCATCTGTCGTTTTCT     TPHLSFS        1     0
ACTCCGCATCTGTCTATTGAT     TPHLSID        1     0
ACTCCGCATCTGTTTAAGTTT     TPHLFKF        1     0
ACTCCGCATCTGTTTACTCTG     TPHLFTL        1     0
ACTCCGCATCTGTTTATTGAG     TPHLFIE        1     0
ACTCCGCATCTTAATCCTTCT     TPHLNPS        1     0
ACTCCGCATCTTAGTAGGCAT     TPHLSRH        1     0
ACTCCGCATCTTATGCCTCTG     TPHLMPL        1     0
ACTCCGCATCTTATGTCTCCG     TPHLMSP        1     0
ACTCCGCATCTTCCGCCTGGT     TPHLPPG        1     0
ACTCCGCATCTTCCTAGGCCT     TPHLPRP        1     0
ACTCCGCATCTTCCTAGTCTG     TPHLPSL        1     0
ACTCCGCATCTTCCTCAGCTT     TPHLPQL        1     0
ACTCCGCATCTTCCTCGGCGG     TPHLPRR        1     0
ACTCCGCATCTTCCTCGTGCT     TPHLPRA        1     0
ACTCCGCATCTTCGACAGTCT     TPHLRQS        1     0
ACTCCGCATCTTCTTAATGTT     TPHLLNV        1     0
ACTCCGCATCTTGCTGCGCTG     TPHLAAL        1     0
ACTCCGCATCTTGGGCCGTCG     TPHLGPS        1     0
ACTCCGCATCTTGTGACGTAT     TPHLVTY        1     0
ACTCCGCATCTTGTTAAGCTT     TPHLVKL        1     0
ACTCCGCATCTTGTTACTCGT     TPHLVTR        1     0
ACTCCGCATCTTGTTGTTCTG     TPHLVVL        1     0
ACTCCGCATCTTTATCGTGTG     TPHLYRV        1     0
ACTCCGCATCTTTGGTCGCCT     TPHLWSP        1     0
ACTCCGCATCTTTTGCTTGAG     TPHLLLE        1     0
ACTCCGCATGAGAAGCTTGGG     TPHEKLG        1     0
ACTCCGCATGAGACTCTGCCT     TPHETLP        1     0
ACTCCGCATGAGAGTACGTGG     TPHESTW        1     0
ACTCCGCATGAGATGCCTGAT     TPHEMPD        1     0
ACTCCGCATGAGCAGACGTCG     TPHEQTS        1     0
ACTCCGCATGAGCATGTTTCT     TPHEHVS        1     0
ACTCCGCATGAGCCTATTGTG     TPHEPIV        1     0
ACTCCGCATGAGCTTTTGGCT     TPHELLA        1     0
ACTCCGCATGAGGATCTGCTG     TPHEDLL        1     0
ACTCCGCATGAGGCGTCTCCT     TPHEASP        1     0
ACTCCGCATGAGGCTCTTGTT     TPHEALV        1     0
ACTCCGCATGAGGGTGCTATG     TPHEGAM        1     0
ACTCCGCATGATAATCCTCTG     TPHDNPL        1     0
ACTCCGCATGATACGCGTCCG     TPHDTRP        1     0
ACTCCGCATGATAGTCCGCAT     TPHDSPH        1     0
ACTCCGCATGATATTCTTCCT     TPHDILP        1     0
ACTCCGCATGATCAGCCGCTG     TPHDQPL        1     0
ACTCCGCATGATCATATTACT     TPHDHIT        1     0
ACTCCGCATGATCATCCTGAT     TPHDHPD        1     0
ACTCCGCATGATCATCGGAAT     TPHDHRN        1     0
ACTCCGCATGATCATTATTGT     TPHDHYC        1     0
ACTCCGCATGATCATTGTCCG     TPHDHCP        1     0
ACTCCGCATGATCCGACTAAT     TPHDPTN        1     0
ACTCCGCATGATCCGCCTAGT     TPHDPPS        1     0
ACTCCGCATGATCCGCTGCAT     TPHDPLH        1     0
ACTCCGCATGATCCTAAGGGT     TPHDPKG        1     0
ACTCCGCATGATCCTACTATG     TPHDPTM        1     0
ACTCCGCATGATCCTACTCCG     TPHDPTP        1     0
ACTCCGCATGATCCTCGTCTT     TPHDPRL        1     0
ACTCCGCATGATCGGTTTCCG     TPHDRFP        1     0
ACTCCGCATGATCGTCCGCAG     TPHDRPQ        1     0
ACTCCGCATGATCTTACGACT     TPHDLTT        1     0
ACTCCGCATGATGATAGTACT     TPHDDST        1     0
ACTCCGCATGATGATTCGGCG     TPHDDSA        1     0
ACTCCGCATGATGCGAGGGCT     TPHDARA        1     0
ACTCCGCATGATTATTTTCCG     TPHDYFP        1     0
ACTCCGCATGATTCTCCTCGT     TPHDSPR        1     0
ACTCCGCATGATTCTTATCCG     TPHDSYP        1     0
ACTCCGCATGATTGGAAGACT     TPHDWKT        1     0
ACTCCGCATGATTGTTCGCCT     TPHDCSP        1     0
ACTCCGCATGATTTTCCTGTG     TPHDFPV        1     0
ACTCCGCATGCAACTAGGAAT     TPHATRN        1     0
ACTCCGCATGCGACGAGTCAT     TPHATSH        1     0
ACTCCGCATGCGAGTTCTCAG     TPHASSQ        1     0
ACTCCGCATGCGATTCATCAT     TPHAIHH        1     0
ACTCCGCATGCGATTCATTTG     TPHAIHL        1     0
ACTCCGCATGCGCCGACGCCG     TPHAPTP        1     0
ACTCCGCATGCGCCTGTGGCT     TPHAPVA        1     0
ACTCCGCATGCGTAGAATAAG     TPHAQNK        1     0
ACTCCGCATGCGTTGCCTCAT     TPHALPH        1     0
ACTCCGCATGCGTTTCGTATT     TPHAFRI        1     0
ACTCCGCATGCTAAGACGTTT     TPHAKTF        1     0
ACTCCGCATGCTACGAAGCCG     TPHATKP        1     0
ACTCCGCATGCTACGGCGGGT     TPHATAG        1     0
ACTCCGCATGCTAGTACGGCT     TPHASTA        1     0
ACTCCGCATGCTATGACTACG     TPHAMTT        1     0
ACTCCGCATGCTATGAGTGTG     TPHAMSV        1     0
ACTCCGCATGCTATTCATACG     TPHAIHT        1     0
ACTCCGCATGCTCAGATGACT     TPHAQMT        1     0
ACTCCGCATGCTCCTAATTAT     TPHAPNY        1     0
ACTCCGCATGCTCCTCTGTAT     TPHAPLY        1     0
ACTCCGCATGCTCGGCTGGCT     TPHARLA        1     0
ACTCCGCATGCTCTTGCTGAT     TPHALAD        1     0
ACTCCGCATGCTGATGTGCTT     TPHADVL        1     0
ACTCCGCATGCTGCGCGGTCG     TPHAARS        1     0
ACTCCGCATGCTGGTTCTATG     TPHAGSM        1     0
ACTCCGCATGCTGTGCATCAT     TPHAVHH        1     0
ACTCCGCATGCTGTTATGTCT     TPHAVMS        1     0
ACTCCGCATGCTGTTCGTACT     TPHAVRT        1     0
ACTCCGCATGCTGTTGGTAGT     TPHAVGS        1     0
ACTCCGCATGCTTATCGGATT     TPHAYRI        1     0
ACTCCGCATGCTTATTCGCAG     TPHAYSQ        1     0
ACTCCGCATGCTTCTAATTGT     TPHASNC        1     0
ACTCCGCATGCTTCTACGCCG     TPHASTP        1     0
ACTCCGCATGCTTCTACTCCT     TPHASTP        1     0
ACTCCGCATGCTTCTGCTAAT     TPHASAN        1     0
ACTCCGCATGCTTGTCCGACT     TPHACPT        1     0
ACTCCGCATGGGACGCTGAAG     TPHGTLK        1     0
ACTCCGCATGGGATGTCGACG     TPHGMST        1     0
ACTCCGCATGGGATTTATCAG     TPHGIYQ        1     0
ACTCCGCATGGGCATTTTGAT     TPHGHFD        1     0
ACTCCGCATGGGCCTCATCTG     TPHGPHL        1     0
ACTCCGCATGGGCGGCCTGAT     TPHGRPD        1     0
ACTCCGCATGGGGGTTGGACG     TPHGGWT        1     0
ACTCCGCATGGGTTGACTCCG     TPHGLTP        1     0
ACTCCGCATGGTACGTTGACT     TPHGTLT        1     0
ACTCCGCATGGTCAGCTTAAG     TPHGQLK        1     0
ACTCCGCATGGTCAGGGGGCT     TPHGQGA        1     0
ACTCCGCATGGTCCGCAGCCT     TPHGPQP        1     0
ACTCCGCATGGTCCGGCTCGT     TPHGPAR        1     0
ACTCCGCATGGTCCGTCGCGT     TPHGPSR        1     0
ACTCCGCATGGTCCTAGGATG     TPHGPRM        1     0
ACTCCGCATGGTCCTTTGAGG     TPHGPLR        1     0
ACTCCGCATGGTGATCCGCCT     TPHGDPP        1     0
ACTCCGCATGGTGCGATGTCT     TPHGAMS        1     0
ACTCCGCATGGTTATAGTAGG     TPHGYSR        1     0
ACTCCGCATGGTTATCTGCCG     TPHGYLP        1     0
ACTCCGCATGGTTCTGCGCCG     TPHGSAP        1     0
ACTCCGCATGGTTGTCTTAGG     TPHGCLR        1     0
ACTCCGCATGTGACTACGCGT     TPHVTTR        1     0
ACTCCGCATGTGACTGCTCAG     TPHVTAQ        1     0
ACTCCGCATGTGACTGGTCCT     TPHVTGP        1     0
ACTCCGCATGTGATGGTTCTT     TPHVMVL        1     0
ACTCCGCATGTGCAGAAGGGT     TPHVQKG        1     0
ACTCCGCATGTGCCGACTTTT     TPHVPTF        1     0
ACTCCGCATGTGCCGCATCCT     TPHVPHP        1     0
ACTCCGCATGTGCCTTATTAT     TPHVPYY        1     0
ACTCCGCATGTGCGGGCTATT     TPHVRAI        1     0
ACTCCGCATGTGCGTCCTCTG     TPHVRPL        1     0
ACTCCGCATGTGGAGAGTCCG     TPHVESP        1     0
ACTCCGCATGTGGATCCGCTG     TPHVDPL        1     0
ACTCCGCATGTGGGGCAGCTG     TPHVGQL        1     0
ACTCCGCATGTGGGGTCGCCG     TPHVGSP        1     0
ACTCCGCATGTGGTGACGTAT     TPHVVTY        1     0
ACTCCGCATGTGGTGCTTACT     TPHVVLT        1     0
ACTCCGCATGTGTATAAGCTG     TPHVYKL        1     0
ACTCCGCATGTGTCTCCTTCT     TPHVSPS        1     0
ACTCCGCATGTTAATAATAAT     TPHVNNN        1     0
ACTCCGCATGTTACGTTTCTG     TPHVTFL        1     0
ACTCCGCATGTTACTGCGTGG     TPHVTAW        1     0
ACTCCGCATGTTAGTTCTCGG     TPHVSSR        1     0
ACTCCGCATGTTATGACGCGT     TPHVMTR        1     0
ACTCCGCATGTTATGACTAGT     TPHVMTS        1     0
ACTCCGCATGTTCCGCATGTG     TPHVPHV        1     0
ACTCCGCATGTTCCGGCGAGG     TPHVPAR        1     0
ACTCCGCATGTTCCTCCTCCT     TPHVPPP        1     0
ACTCCGCATGTTCCTCGTTTG     TPHVPRL        1     0
ACTCCGCATGTTCCTCTGAGT     TPHVPLS        1     0
ACTCCGCATGTTCCTCTTCAG     TPHVPLQ        1     0
ACTCCGCATGTTCCTTATGTT     TPHVPYV        1     0
ACTCCGCATGTTCGGGCTACG     TPHVRAT        1     0
ACTCCGCATGTTCTGATGACG     TPHVLMT        1     0
ACTCCGCATGTTCTTCAGATG     TPHVLQM        1     0
ACTCCGCATGTTCTTCCTGCG     TPHVLPA        1     0
ACTCCGCATGTTGCTAGTGAT     TPHVASD        1     0
ACTCCGCATGTTGGTAAGATG     TPHVGKM        1     0
ACTCCGCATGTTGTGCCTTCT     TPHVVPS        1     0
ACTCCGCATGTTTCGATGTCT     TPHVSMS        1     0
ACTCCGCATGTTTCTTCGCTG     TPHVSSL        1     0
ACTCCGCATGTTTGGCGTTGG     TPHVWRW        1     0
ACTCCGCATGTTTTGCTTTAT     TPHVLLY        1     0
ACTCCGCATTAGATGCCTGCT     TPHQMPA        1     0
ACTCCGCATTAGATTGCTCTT     TPHQIAL        1     0
ACTCCGCATTAGCTTACTTTT     TPHQLTF        1     0
ACTCCGCATTAGGCGCTTAAG     TPHQALK        1     0
ACTCCGCATTAGGCGTCTTGG     TPHQASW        1     0
ACTCCGCATTAGGCTCAGCCT     TPHQAQP        1     0
ACTCCGCATTAGGGTCTTAGT     TPHQGLS        1     0
ACTCCGCATTAGGTGGCTCAT     TPHQVAH        1     0
ACTCCGCATTAGGTGTCGTCG     TPHQVSS        1     0
ACTCCGCATTATAAGCCGTCT     TPHYKPS        1     0
ACTCCGCATTATAGTAAGCAT     TPHYSKH        1     0
ACTCCGCATTATAGTCGTTCG     TPHYSRS        1     0
ACTCCGCATTATCATCATCAT     TPHYHHH        1     0
ACTCCGCATTATCCGCATAAG     TPHYPHK        1     0
ACTCCGCATTATCCTGAGACG     TPHYPET        1     0
ACTCCGCATTATCTTCCGCAG     TPHYLPQ        1     0
ACTCCGCATTATTATCCTCCT     TPHYYPP        1     0
ACTCCGCATTATTCTTGTAAT     TPHYSCN        1     0
ACTCCGCATTCGACGGGTCTG     TPHSTGL        1     0
ACTCCGCATTCGAGGACGAAT     TPHSRTN        1     0
ACTCCGCATTCGATTCCGGCT     TPHSIPA        1     0
ACTCCGCATTCGCCTACGCTT     TPHSPTL        1     0
ACTCCGCATTCGCCTAGTACT     TPHSPST        1     0
ACTCCGCATTCGGCGCCGCCG     TPHSAPP        1     0
ACTCCGCATTCGTATTCGGCT     TPHSYSA        1     0
ACTCCGCATTCGTCGCAGCGT     TPHSSQR        1     0
ACTCCGCATTCTACTCATCAG     TPHSTHQ        1     0
ACTCCGCATTCTAGGCATTTG     TPHSRHL        1     0
ACTCCGCATTCTAGGTCTTGT     TPHSRSC        1     0
ACTCCGCATTCTCAGGCTGTT     TPHSQAV        1     0
ACTCCGCATTCTCATACGCGT     TPHSHTR        1     0
ACTCCGCATTCTCCGGGTTCT     TPHSPGS        1     0
ACTCCGCATTCTCCGTGGTCG     TPHSPWS        1     0
ACTCCGCATTCTCCTACTACT     TPHSPTT        1     0
ACTCCGCATTCTCCTCAGCCT     TPHSPQP        1     0
ACTCCGCATTCTCCTCCGCTG     TPHSPPL        1     0
ACTCCGCATTCTCCTTCTCCT     TPHSPSP        1     0
ACTCCGCATTCTCTGTTTTTG     TPHSLFL        1     0
ACTCCGCATTCTGATCGTATT     TPHSDRI        1     0
ACTCCGCATTCTGCTATGCCG     TPHSAMP        1     0
ACTCCGCATTCTGTGCCTCCG     TPHSVPP        1     0
ACTCCGCATTCTGTTAAGCCT     TPHSVKP        1     0
ACTCCGCATTCTTATATGTAT     TPHSYMY        1     0
ACTCCGCATTCTTCGTTGTAT     TPHSSLY        1     0
ACTCCGCATTGGAATCCGCAT     TPHWNPH        1     0
ACTCCGCATTGGCATGGTCTG     TPHWHGL        1     0
ACTCCGCATTGGCCGTATCGT     TPHWPYR        1     0
ACTCCGCATTGGCCTTCGCCT     TPHWPSP        1     0
ACTCCGCATTGGCTTCCTACG     TPHWLPT        1     0
ACTCCGCATTGGGATCAGCAT     TPHWDQH        1     0
ACTCCGCATTGGGCACAGCCT     TPHWAQP        1     0
ACTCCGCATTGGGCTGGGCGT     TPHWAGR        1     0
ACTCCGCATTGGTCGGATTAG     TPHWSDQ        1     0
ACTCCGCATTGTACTGCTACT     TPHCTAT        1     0
ACTCCGCATTGTCAGGCTGCT     TPHCQAA        1     0
ACTCCGCATTGTCCTGATAAT     TPHCPDN        1     0
ACTCCGCATTGTGCTACTAGT     TPHCATS        1     0
ACTCCGCATTGTTCTCCTACG     TPHCSPT        1     0
ACTCCGCATTGTTGTTCTTCT     TPHCCSS        1     0
ACTCCGCATTGTTTTACTCAT     TPHCFTH        1     0
ACTCCGCATTTGACGAATAAT     TPHLTNN        1     0
ACTCCGCATTTGACGCTGATG     TPHLTLM        1     0
ACTCCGCATTTGACGGCTCAT     TPHLTAH        1     0
ACTCCGCATTTGACGTATAGG     TPHLTYR        1     0
ACTCCGCATTTGACTCCTTTT     TPHLTPF        1     0
ACTCCGCATTTGAGTCTTTTT     TPHLSLF        1     0
ACTCCGCATTTGCAGACTTCT     TPHLQTS        1     0
ACTCCGCATTTGCCTATGCAT     TPHLPMH        1     0
ACTCCGCATTTGCCTATTTCT     TPHLPIS        1     0
ACTCCGCATTTGCCTCTGCAT     TPHLPLH        1     0
ACTCCGCATTTGCCTGTTTCG     TPHLPVS        1     0
ACTCCGCATTTGGTGACGGTG     TPHLVTV        1     0
ACTCCGCATTTGTAGAGGCCT     TPHLQRP        1     0
ACTCCGCATTTGTTGCATCAG     TPHLLHQ        1     0
ACTCCGCATTTTGAAAATACT     TPHFENT        1     0
ACTCCGCATTTTTCGCTTCCT     TPHFSLP        1     0
ACTCCGCCACAGCTTTATCTG     TPPQLYL        1     0
ACTCCGCCAGCGCATATGACG     TPPAHMT        1     0
ACTCCGCCAGTTGTGGATGGT     TPPVVDG        1     0
ACTCCGCCGAAGAAGATGTAT     TPPKKMY        1     0
ACTCCGCCGAAGAAGCTTTAT     TPPKKLY        1     0
ACTCCGCCGAAGACTTATAAT     TPPKTYN        1     0
ACTCCGCCGAAGAGGCCTCTT     TPPKRPL        1     0
ACTCCGCCGAAGAGGGTGACG     TPPKRVT        1     0
ACTCCGCCGAAGAGTCATTCT     TPPKSHS        1     0
ACTCCGCCGAAGATTGTGCTT     TPPKIVL        1     0
ACTCCGCCGAAGCAGACGAAT     TPPKQTN        1     0
ACTCCGCCGAAGCATCTTCAG     TPPKHLQ        1     0
ACTCCGCCGAAGCATGCTCGT     TPPKHAR        1     0
ACTCCGCCGAAGCATGGTAAT     TPPKHGN        1     0
ACTCCGCCGAAGCCGACGACT     TPPKPTT        1     0
ACTCCGCCGAAGCCTTATTGG     TPPKPYW        1     0
ACTCCGCCGAAGCTTCTTCAT     TPPKLLH        1     0
ACTCCGCCGAAGCTTTGGACG     TPPKLWT        1     0
ACTCCGCCGAAGGATGGTCAT     TPPKDGH        1     0
ACTCCGCCGAAGGGTGTGAAG     TPPKGVK        1     0
ACTCCGCCGAAGGGTTGGATG     TPPKGWM        1     0
ACTCCGCCGAAGGTGTGGCGT     TPPKVWR        1     0
ACTCCGCCGAAGGTTGGGCTT     TPPKVGL        1     0
ACTCCGCCGAAGTATCAGACG     TPPKYQT        1     0
ACTCCGCCGAAGTCGCCGTCT     TPPKSPS        1     0
ACTCCGCCGAAGTTGCTGATT     TPPKLLI        1     0
ACTCCGCCGAAGTTGCTTTTG     TPPKLLL        1     0
ACTCCGCCGAATAAGGCTCCT     TPPNKAP        1     0
ACTCCGCCGAATACGAATGGT     TPPNTNG        1     0
ACTCCGCCGAATACGCTGCAG     TPPNTLQ        1     0
ACTCCGCCGAATACTAGTCCT     TPPNTSP        1     0
ACTCCGCCGAATACTATGTTT     TPPNTMF        1     0
ACTCCGCCGAATACTATTCCG     TPPNTIP        1     0
ACTCCGCCGAATACTCCTAAG     TPPNTPK        1     0
ACTCCGCCGAATACTGCGCTG     TPPNTAL        1     0
ACTCCGCCGAATACTGTTAGT     TPPNTVS        1     0
ACTCCGCCGAATACTGTTCAT     TPPNTVH        1     0
ACTCCGCCGAATAGTCCTACG     TPPNSPT        1     0
ACTCCGCCGAATAGTCCTCCG     TPPNSPP        1     0
ACTCCGCCGAATAGTCCTTCT     TPPNSPS        1     0
ACTCCGCCGAATATGCCTGTT     TPPNMPV        1     0
ACTCCGCCGAATATTTGGGGT     TPPNIWG        1     0
ACTCCGCCGAATCAGAAGAAG     TPPNQKK        1     0
ACTCCGCCGAATCATCATCAA     TPPNHHQ        1     0
ACTCCGCCGAATCATCCTGGG     TPPNHPG        1     0
ACTCCGCCGAATCATGCTGAT     TPPNHAD        1     0
ACTCCGCCGAATCCGATGCCG     TPPNPMP        1     0
ACTCCGCCGAATCCGGATCAG     TPPNPDQ        1     0
ACTCCGCCGAATCCTACTTAT     TPPNPTY        1     0
ACTCCGCCGAATCCTGGGGCT     TPPNPGA        1     0
ACTCCGCCGAATCCTTGTCCG     TPPNPCP        1     0
ACTCCGCCGAATCGGAATGCT     TPPNRNA        1     0
ACTCCGCCGAATCTTAATCGG     TPPNLNR        1     0
ACTCCGCCGAATCTTACGATG     TPPNLTM        1     0
ACTCCGCCGAATCTTGGGTCG     TPPNLGS        1     0
ACTCCGCCGAATGATCCTAGT     TPPNDPS        1     0
ACTCCGCCGAATGCTAATCTT     TPPNANL        1     0
ACTCCGCCGAATGCTACTTAG     TPPNATQ        1     0
ACTCCGCCGAATTAGAAGCAT     TPPNQKH        1     0
```
