## Supporting Data (Sequencing, Scripts) for "Reproducible Discovery of Cell-Binding Peptides “Lost” in Bulk Amplification via Emulsion Amplification in Phage Display Panning": Summary_Lot1.txt (part 43 of 164)

```
ACTCCGCCGAATTCGTGGTGG     TPPNSWW        1     0
ACTCCGCCGAATTCTACGTTT     TPPNSTF        1     0
ACTCCGCCGAATTCTCCTACT     TPPNSPT        1     0
ACTCCGCCGAATTGGCGTCAG     TPPNWRQ        1     0
ACTCCGCCGAATTGTACGACT     TPPNCTT        1     0
ACTCCGCCGAATTTGAGGGCT     TPPNLRA        1     0
ACTCCGCCGAATTTGTCTCTG     TPPNLSL        1     0
ACTCCGCCGACGAAGAAGCTT     TPPTKKL        1     0
ACTCCGCCGACGAAGCTGTGG     TPPTKLW        1     0
ACTCCGCCGACGAATACTTGG     TPPTNTW        1     0
ACTCCGCCGACGACGTTGCAG     TPPTTLQ        1     0
ACTCCGCCGACGACTGCTCAT     TPPTTAH        1     0
ACTCCGCCGACGAGGATTTGG     TPPTRIW        1     0
ACTCCGCCGACGAGGCATTGG     TPPTRHW        1     0
ACTCCGCCGACGAGTTTTGCT     TPPTSFA        1     0
ACTCCGCCGACGATGAGTTAT     TPPTMSY        1     0
ACTCCGCCGACGATGCCGGTT     TPPTMPV        1     0
ACTCCGCCGACGATGCTTACG     TPPTMLT        1     0
ACTCCGCCGACGATTCCTGCG     TPPTIPA        1     0
ACTCCGCCGACGCAGACTTCT     TPPTQTS        1     0
ACTCCGCCGACGCATACTAGG     TPPTHTR        1     0
ACTCCGCCGACGCATCCTATT     TPPTHPI        1     0
ACTCCGCCGACGCATCCTCAT     TPPTHPH        1     0
ACTCCGCCGACGCATGAGCCG     TPPTHEP        1     0
ACTCCGCCGACGCATTTTCTG     TPPTHFL        1     0
ACTCCGCCGACGCCTAAGTTG     TPPTPKL        1     0
ACTCCGCCGACGCCTTTTGAT     TPPTPFD        1     0
ACTCCGCCGACGCGTACTCAG     TPPTRTQ        1     0
ACTCCGCCGACGCTGCCTAAG     TPPTLPK        1     0
ACTCCGCCGACGCTTAAGACG     TPPTLKT        1     0
ACTCCGCCGACGGATATTTAT     TPPTDIY        1     0
ACTCCGCCGACGGATGAGCAG     TPPTDEQ        1     0
ACTCCGCCGACGGCTACTCCG     TPPTATP        1     0
ACTCCGCCGACGGTGCCTTTT     TPPTVPF        1     0
ACTCCGCCGACGTAGAGGGCG     TPPTQRA        1     0
ACTCCGCCGACGTGGGATACT     TPPTWDT        1     0
ACTCCGCCGACGTTTACTAGT     TPPTFTS        1     0
ACTCCGCCGACGTTTGGTTAT     TPPTFGY        1     0
ACTCCGCCGACTAATCTGATT     TPPTNLI        1     0
ACTCCGCCGACTAATGCGATG     TPPTNAM        1     0
ACTCCGCCGACTACGCGTTAT     TPPTTRY        1     0
ACTCCGCCGACTACGGGTTAT     TPPTTGY        1     0
ACTCCGCCGACTACGTATCTT     TPPTTYL        1     0
ACTCCGCCGACTACTAGTTCT     TPPTTSS        1     0
ACTCCGCCGACTACTCTTGAT     TPPTTLD        1     0
ACTCCGCCGACTAGGCTGCTG     TPPTRLL        1     0
ACTCCGCCGACTCATAGGCAG     TPPTHRQ        1     0
ACTCCGCCGACTCATCCTATT     TPPTHPI        1     0
ACTCCGCCGACTCATCTTAGG     TPPTHLR        1     0
ACTCCGCCGACTCATGGTAGT     TPPTHGS        1     0
ACTCCGCCGACTCCTGCGTTT     TPPTPAF        1     0
ACTCCGCCGACTCCTTCTCCT     TPPTPSP        1     0
ACTCCGCCGACTCGTATGAAG     TPPTRMK        1     0
ACTCCGCCGACTCGTCATTCG     TPPTRHS        1     0
ACTCCGCCGACTCTGACTCTG     TPPTLTL        1     0
ACTCCGCCGACTCTGAGTACG     TPPTLST        1     0
ACTCCGCCGACTCTGCAGTGG     TPPTLQW        1     0
ACTCCGCCGACTCTGCTTGTT     TPPTLLV        1     0
ACTCCGCCGACTCTTTCTGAG     TPPTLSE        1     0
ACTCCGCCGACTGAGAAGGCT     TPPTEKA        1     0
ACTCCGCCGACTGATCTGCCT     TPPTDLP        1     0
ACTCCGCCGACTGCTAATGCT     TPPTANA        1     0
ACTCCGCCGACTGCTCTTTCT     TPPTALS        1     0
ACTCCGCCGACTGCTGGGCAT     TPPTAGH        1     0
ACTCCGCCGACTGGTCATTTT     TPPTGHF        1     0
ACTCCGCCGACTTAGACTACG     TPPTQTT        1     0
ACTCCGCCGACTTAGGTTCCT     TPPTQVP        1     0
ACTCCGCCGACTTCGATTCTG     TPPTSIL        1     0
ACTCCGCCGACTTGGAAGATT     TPPTWKI        1     0
ACTCCGCCGACTTGGGTGAGG     TPPTWVR        1     0
ACTCCGCCGACTTTGATGTCT     TPPTLMS        1     0
ACTCCGCCGACTTTGGTGCAG     TPPTLVQ        1     0
ACTCCGCCGAGGAATTTGATT     TPPRNLI        1     0
ACTCCGCCGAGGACGATGTAT     TPPRTMY        1     0
ACTCCGCCGAGGACGCTTGTT     TPPRTLV        1     0
ACTCCGCCGAGGATTGGGCTT     TPPRIGL        1     0
ACTCCGCCGAGGCCTACTTAT     TPPRPTY        1     0
ACTCCGCCGAGGGATTCGCAT     TPPRDSH        1     0
ACTCCGCCGAGGTCTGATTTG     TPPRSDL        1     0
ACTCCGCCGAGGTGGCCGACT     TPPRWPT        1     0
ACTCCGCCGAGGTTGCAGCTT     TPPRLQL        1     0
ACTCCGCCGAGGTTTACGCAT     TPPRFTH        1     0
ACTCCGCCGAGGTTTGCGCTT     TPPRFAL        1     0
ACTCCGCCGAGTAATGATAGG     TPPSNDR        1     0
ACTCCGCCGAGTATGACGGGT     TPPSMTG        1     0
ACTCCGCCGAGTATGCCGAAG     TPPSMPK        1     0
ACTCCGCCGAGTATTCATTAG     TPPSIHQ        1     0
ACTCCGCCGAGTCGTGTGACG     TPPSRVT        1     0
ACTCCGCCGAGTCTTTTGTGT     TPPSLLC        1     0
ACTCCGCCGAGTGGTGCTCCT     TPPSGAP        1     0
ACTCCGCCGAGTTGTCTGATT     TPPSCLI        1     0
ACTCCGCCGAGTTTGCAGCAT     TPPSLQH        1     0
ACTCCGCCGATGACGCAGACG     TPPMTQT        1     0
ACTCCGCCGATGAGGCATATT     TPPMRHI        1     0
ACTCCGCCGATGATTAGTCCG     TPPMISP        1     0
ACTCCGCCGATGCCTCGGAAT     TPPMPRN        1     0
ACTCCGCCGATGCGTCATGCG     TPPMRHA        1     0
ACTCCGCCGATGCGTTCTAGT     TPPMRSS        1     0
ACTCCGCCGATGCTTACTCTG     TPPMLTL        1     0
ACTCCGCCGATGCTTAGTTCT     TPPMLSS        1     0
ACTCCGCCGATGTTGCAGTTG     TPPMLQL        1     0
ACTCCGCCGATGTTGCTGCAG     TPPMLLQ        1     0
ACTCCGCCGATTAAGCATAGG     TPPIKHR        1     0
ACTCCGCCGATTACGCGTACG     TPPITRT        1     0
ACTCCGCCGATTACTTCGTGG     TPPITSW        1     0
ACTCCGCCGATTAGTCCTCCT     TPPISPP        1     0
ACTCCGCCGATTATGCCTCAT     TPPIMPH        1     0
ACTCCGCCGATTCATCCTTAT     TPPIHPY        1     0
ACTCCGCCGATTCATGATTCT     TPPIHDS        1     0
ACTCCGCCGATTCCGCGTGCT     TPPIPRA        1     0
ACTCCGCCGATTCGTAGTCCT     TPPIRSP        1     0
ACTCCGCCGATTCGTTCTCCG     TPPIRSP        1     0
ACTCCGCCGATTGGGAATCCT     TPPIGNP        1     0
ACTCCGCCGATTTTGCCTAGT     TPPILPS        1     0
ACTCCGCCGATTTTGCTTACG     TPPILLT        1     0
ACTCCGCCGATTTTTCCGACT     TPPIFPT        1     0
ACTCCGCCGCAGAAGCCGCTT     TPPQKPL        1     0
ACTCCGCCGCAGAATAGTCCT     TPPQNSP        1     0
ACTCCGCCGCAGACGCAGATT     TPPQTQI        1     0
ACTCCGCCGCAGACGGTGCCG     TPPQTVP        1     0
ACTCCGCCGCAGACGTTTCCT     TPPQTFP        1     0
ACTCCGCCGCAGAGGAATGAG     TPPQRNE        1     0
ACTCCGCCGCAGAGTCATGCG     TPPQSHA        1     0
ACTCCGCCGCAGAGTGTGATT     TPPQSVI        1     0
ACTCCGCCGCAGATGCCTTTT     TPPQMPF        1     0
ACTCCGCCGCAGATTTCTTAT     TPPQISY        1     0
ACTCCGCCGCAGCAGATTACA     TPPQQIT        1     0
ACTCCGCCGCAGCATCGTAAT     TPPQHRN        1     0
ACTCCGCCGCAGCCGTCTCTG     TPPQPSL        1     0
ACTCCGCCGCAGCCGTTGCGT     TPPQPLR        1     0
ACTCCGCCGCAGCCTAAGTTG     TPPQPKL        1     0
ACTCCGCCGCAGCCTGTTTCG     TPPQPVS        1     0
ACTCCGCCGCAGCCTTTGACG     TPPQPLT        1     0
ACTCCGCCGCAGGCTGATAAT     TPPQADN        1     0
ACTCCGCCGCAGGGTACGCAT     TPPQGTH        1     0
ACTCCGCCGCAGGGTACTAGT     TPPQGTS        1     0
ACTCCGCCGCAGGGTCATATG     TPPQGHM        1     0
ACTCCGCCGCAGGGTCCGTTT     TPPQGPF        1     0
ACTCCGCCGCAGTATCTTAAG     TPPQYLK        1     0
ACTCCGCCGCAGTATTATGAT     TPPQYYD        1     0
ACTCCGCCGCAGTATTCGGTG     TPPQYSV        1     0
ACTCCGCCGCAGTCGCCGTTG     TPPQSPL        1     0
ACTCCGCCGCAGTCTATGCAT     TPPQSMH        1     0
ACTCCGCCGCAGTCTCATATG     TPPQSHM        1     0
ACTCCGCCGCAGTCTGTTCAG     TPPQSVQ        1     0
ACTCCGCCGCAGTGGGATCGG     TPPQWDR        1     0
ACTCCGCCGCAGTGTAGGATG     TPPQCRM        1     0
ACTCCGCCGCATAAGGTGCTT     TPPHKVL        1     0
ACTCCGCCGCATAAGTCGTAT     TPPHKSY        1     0
ACTCCGCCGCATAATAATAAT     TPPHNNN        1     0
ACTCCGCCGCATACGTTGGAT     TPPHTLD        1     0
ACTCCGCCGCATACTCATAGT     TPPHTHS        1     0
ACTCCGCCGCATACTCCTCAG     TPPHTPQ        1     0
ACTCCGCCGCATACTTATCCG     TPPHTYP        1     0
ACTCCGCCGCATAGGCTGTTG     TPPHRLL        1     0
ACTCCGCCGCATATGCCTTCT     TPPHMPS        1     0
ACTCCGCCGCATATGCTTAAG     TPPHMLK        1     0
ACTCCGCCGCATATTACTACT     TPPHITT        1     0
ACTCCGCCGCATATTTAGAGT     TPPHIQS        1     0
ACTCCGCCGCATCAGCTTACT     TPPHQLT        1     0
ACTCCGCCGCATCAGTTGTAT     TPPHQLY        1     0
ACTCCGCCGCATCATACGCTT     TPPHHTL        1     0
ACTCCGCCGCATCATAGTTAT     TPPHHSY        1     0
ACTCCGCCGCATCATCCGTCT     TPPHHPS        1     0
ACTCCGCCGCATCCGTCTCCG     TPPHPSP        1     0
ACTCCGCCGCATCCTACTCAC     TPPHPTH        1     0
ACTCCGCCGCATCCTCTGTCG     TPPHPLS        1     0
ACTCCGCCGCATCCTCTTGTG     TPPHPLV        1     0
ACTCCGCCGCATCCTTGTCAG     TPPHPCQ        1     0
ACTCCGCCGCATCGGATGGAT     TPPHRMD        1     0
ACTCCGCCGCATCGGTGTAGT     TPPHRCS        1     0
ACTCCGCCGCATCGTAATTAT     TPPHRNY        1     0
ACTCCGCCGCATCGTAGTTTT     TPPHRSF        1     0
ACTCCGCCGCATCGTCTGCCG     TPPHRLP        1     0
ACTCCGCCGCATCTGACTTAT     TPPHLTY        1     0
ACTCCGCCGCATCTGATTCTT     TPPHLIL        1     0
ACTCCGCCGCATGATAGTGAG     TPPHDSE        1     0
ACTCCGCCGCATGCGTTGTCT     TPPHALS        1     0
ACTCCGCCGCATGCTCCTGTG     TPPHAPV        1     0
ACTCCGCCGCATGGTCCTCAT     TPPHGPH        1     0
ACTCCGCCGCATGTGCGTTAT     TPPHVRY        1     0
ACTCCGCCGCATGTGGTGGGG     TPPHVVG        1     0
ACTCCGCCGCATGTTTTTGCT     TPPHVFA        1     0
ACTCCGCCGCATTAGACTTCG     TPPHQTS        1     0
ACTCCGCCGCATTAGGATCTG     TPPHQDL        1     0
ACTCCGCCGCATTGTCGTTCG     TPPHCRS        1     0
ACTCCGCCGCATTGTTCGCAG     TPPHCSQ        1     0
ACTCCGCCGCATTTGACTTAT     TPPHLTY        1     0
ACTCCGCCGCATTTTTGGCCT     TPPHFWP        1     0
ACTCCGCCGCCACTGTTTTTG     TPPPLFL        1     0
ACTCCGCCGCCGAAGAGTAGT     TPPPKSS        1     0
ACTCCGCCGCCGAAGCCTCGG     TPPPKPR        1     0
ACTCCGCCGCCGAATAATATT     TPPPNNI        1     0
ACTCCGCCGCCGAATAGGTCT     TPPPNRS        1     0
ACTCCGCCGCCGAATCGTTCG     TPPPNRS        1     0
ACTCCGCCGCCGACTCCTGTG     TPPPTPV        1     0
ACTCCGCCGCCGACTCTTCTG     TPPPTLL        1     0
ACTCCGCCGCCGAGGTCTTCG     TPPPRSS        1     0
ACTCCGCCGCCGATGCAGGGT     TPPPMQG        1     0
ACTCCGCCGCCGATGCCGACT     TPPPMPT        1     0
ACTCCGCCGCCGATGCGTACT     TPPPMRT        1     0
ACTCCGCCGCCGATGTTGCTG     TPPPMLL        1     0
ACTCCGCCGCCGATTCGTGAT     TPPPIRD        1     0
ACTCCGCCGCCGCAGTATTAT     TPPPQYY        1     0
ACTCCGCCGCCGCAGTCTTAT     TPPPQSY        1     0
ACTCCGCCGCCGCATAATTCG     TPPPHNS        1     0
ACTCCGCCGCCGCATCCTACT     TPPPHPT        1     0
ACTCCGCCGCCGCATCGTCCT     TPPPHRP        1     0
ACTCCGCCGCCGCATTCTACG     TPPPHST        1     0
ACTCCGCCGCCGCCGGGTGTT     TPPPPGV        1     0
ACTCCGCCGCCGCCGTATACT     TPPPPYT        1     0
ACTCCGCCGCCGCCTCCTTGG     TPPPPPW        1     0
ACTCCGCCGCCGCCTTCGTGT     TPPPPSC        1     0
ACTCCGCCGCCGCTGCCTAGG     TPPPLPR        1     0
ACTCCGCCGCCGCTTCATCCT     TPPPLHP        1     0
ACTCCGCCGCCGGATAAGCTT     TPPPDKL        1     0
ACTCCGCCGCCGGATCATTGG     TPPPDHW        1     0
ACTCCGCCGCCGGTTATTGGT     TPPPVIG        1     0
ACTCCGCCGCCGTAGATGTCT     TPPPQMS        1     0
ACTCCGCCGCCGTATCGGTTG     TPPPYRL        1     0
ACTCCGCCGCCGTCTACTCAG     TPPPSTQ        1     0
ACTCCGCCGCCGTCTGGTCCT     TPPPSGP        1     0
ACTCCGCCGCCGTCTTTTTCG     TPPPSFS        1     0
ACTCCGCCGCCGTGGACTCGG     TPPPWTR        1     0
ACTCCGCCGCCGTGGCATAAG     TPPPWHK        1     0
ACTCCGCCGCCGTTGCCTCGT     TPPPLPR        1     0
ACTCCGCCGCCGTTGTTGCAT     TPPPLLH        1     0
ACTCCGCCGCCTAAGTATAAT     TPPPKYN        1     0
ACTCCGCCGCCTAAGTCTCAT     TPPPKSH        1     0
ACTCCGCCGCCTAAGTGGCTT     TPPPKWL        1     0
ACTCCGCCGCCTAATCCTAAG     TPPPNPK        1     0
ACTCCGCCGCCTAATTTGAGT     TPPPNLS        1     0
ACTCCGCCGCCTACTCATAAG     TPPPTHK        1     0
ACTCCGCCGCCTACTCCGCCT     TPPPTPP        1     0
ACTCCGCCGCCTACTCGTCAT     TPPPTRH        1     0
ACTCCGCCGCCTACTCTTATT     TPPPTLI        1     0
ACTCCGCCGCCTAGGCCTTTG     TPPPRPL        1     0
ACTCCGCCGCCTAGTCTTGTG     TPPPSLV        1     0
ACTCCGCCGCCTAGTGAGATG     TPPPSEM        1     0
ACTCCGCCGCCTAGTTCGCTG     TPPPSSL        1     0
ACTCCGCCGCCTAGTTCTTTG     TPPPSSL        1     0
ACTCCGCCGCCTATGCCTATG     TPPPMPM        1     0
ACTCCGCCGCCTATTCCTGAT     TPPPIPD        1     0
ACTCCGCCGCCTCAGAAGTAT     TPPPQKY        1     0
ACTCCGCCGCCTCATATGCCT     TPPPHMP        1     0
ACTCCGCCGCCTCATGCTCTG     TPPPHAL        1     0
ACTCCGCCGCCTCCGGTGTAT     TPPPPVY        1     0
ACTCCGCCGCCTCCTAAGCTG     TPPPPKL        1     0
ACTCCGCCGCCTCCTAATCAT     TPPPPNH        1     0
ACTCCGCCGCCTCCTATGCCG     TPPPPMP        1     0
ACTCCGCCGCCTCCTATGTTT     TPPPPMF        1     0
ACTCCGCCGCCTCCTCATAGT     TPPPPHS        1     0
ACTCCGCCGCCTCCTCCTCCT     TPPPPPP        1     0
ACTCCGCCGCCTCCTTCTTGG     TPPPPSW        1     0
ACTCCGCCGCCTCGGGATAAT     TPPPRDN        1     0
ACTCCGCCGCCTCGTGATGCT     TPPPRDA        1     0
ACTCCGCCGCCTCTGATTTCT     TPPPLIS        1     0
ACTCCGCCGCCTCTGGGTACG     TPPPLGT        1     0
ACTCCGCCGCCTCTGGTTCCT     TPPPLVP        1     0
ACTCCGCCGCCTCTGTTGTCT     TPPPLLS        1     0
ACTCCGCCGCCTCTTACGTTT     TPPPLTF        1     0
ACTCCGCCGCCTCTTCATCCT     TPPPLHP        1     0
ACTCCGCCGCCTCTTCCTCAT     TPPPLPH        1     0
ACTCCGCCGCCTCTTGGGTCT     TPPPLGS        1     0
ACTCCGCCGCCTGAGCTTCTT     TPPPELL        1     0
ACTCCGCCGCCTGCTAATAGG     TPPPANR        1     0
ACTCCGCCGCCTGCTGGGCCT     TPPPAGP        1     0
ACTCCGCCGCCTGGGATGCAT     TPPPGMH        1     0
ACTCCGCCGCCTGGGATGCCG     TPPPGMP        1     0
ACTCCGCCGCCTGGTCCTCTT     TPPPGPL        1     0
ACTCCGCCGCCTGTGCATTCG     TPPPVHS        1     0
ACTCCGCCGCCTGTTTTGAAT     TPPPVLN        1     0
ACTCCGCCGCCTTATCTGACT     TPPPYLT        1     0
ACTCCGCCGCCTTATGAGGTT     TPPPYEV        1     0
ACTCCGCCGCCTTATTTTATT     TPPPYFI        1     0
ACTCCGCCGCCTTCTCCTACT     TPPPSPT        1     0
ACTCCGCCGCCTTCTCCTCTT     TPPPSPL        1     0
ACTCCGCCGCCTTCTCTGCTG     TPPPSLL        1     0
ACTCCGCCGCCTTGGTTTACT     TPPPWFT        1     0
ACTCCGCCGCCTTTGAAGCTT     TPPPLKL        1     0
ACTCCGCCGCCTTTGAGTAAG     TPPPLSK        1     0
ACTCCGCCGCCTTTTCGTTCT     TPPPFRS        1     0
ACTCCGCCGCCTTTTCTTCGT     TPPPFLR        1     0
ACTCCGCCGCGGAATCTGCCT     TPPRNLP        1     0
ACTCCGCCGCGGACTCCGTGG     TPPRTPW        1     0
ACTCCGCCGCGGACTTCTCTT     TPPRTSL        1     0
ACTCCGCCGCGGACTTTGCAT     TPPRTLH        1     0
ACTCCGCCGCGGAGGCCGATG     TPPRRPM        1     0
ACTCCGCCGCGGCAGCAGTCT     TPPRQQS        1     0
ACTCCGCCGCGGCATCCTCTG     TPPRHPL        1     0
ACTCCGCCGCGGCCTACGATT     TPPRPTI        1     0
ACTCCGCCGCGGCCTCCGACG     TPPRPPT        1     0
ACTCCGCCGCGGCCTTCGACT     TPPRPST        1     0
ACTCCGCCGCGGCTGGATATT     TPPRLDI        1     0
ACTCCGCCGCGGTATCTTGCG     TPPRYLA        1     0
ACTCCGCCGCGGTATGCGATT     TPPRYAI        1     0
ACTCCGCCGCGGTCTCCTCTG     TPPRSPL        1     0
ACTCCGCCGCGGTCTTGGTAT     TPPRSWY        1     0
ACTCCGCCGCGGTGGACTAAG     TPPRWTK        1     0
ACTCCGCCGCGGTGGCCTAAG     TPPRWPK        1     0
ACTCCGCCGCGGTGTGATTGT     TPPRCDC        1     0
ACTCCGCCGCGGTTTGCTATG     TPPRFAM        1     0
ACTCCGCCGCGGTTTGCTGGT     TPPRFAG        1     0
ACTCCGCCGCGTACGATTCTT     TPPRTIL        1     0
ACTCCGCCGCGTACTCATTCG     TPPRTHS        1     0
ACTCCGCCGCGTACTCATTCT     TPPRTHS        1     0
ACTCCGCCGCGTACTGCTACT     TPPRTAT        1     0
ACTCCGCCGCGTATGGATCGT     TPPRMDR        1     0
ACTCCGCCGCGTATTCTGAGT     TPPRILS        1     0
ACTCCGCCGCGTATTGATGGT     TPPRIDG        1     0
ACTCCGCCGCGTATTGCGTGG     TPPRIAW        1     0
ACTCCGCCGCGTATTTCGTAT     TPPRISY        1     0
ACTCCGCCGCGTCCGTATCAG     TPPRPYQ        1     0
ACTCCGCCGCGTCTGAAGCCT     TPPRLKP        1     0
ACTCCGCCGCGTCTGATTAGT     TPPRLIS        1     0
ACTCCGCCGCGTGATTATTCT     TPPRDYS        1     0
ACTCCGCCGCGTGCTCCGACT     TPPRAPT        1     0
ACTCCGCCGCGTGCTTTGTTG     TPPRALL        1     0
ACTCCGCCGCGTGGTTATGCT     TPPRGYA        1     0
ACTCCGCCGCGTGTTCATTGG     TPPRVHW        1     0
ACTCCGCCGCGTTATAGTACG     TPPRYST        1     0
ACTCCGCCGCGTTCGGAGATG     TPPRSEM        1     0
ACTCCGCCGCGTTCTAAGCCT     TPPRSKP        1     0
ACTCCGCCGCGTTCTTCGCAG     TPPRSSQ        1     0
ACTCCGCCGCGTTTGATGCCT     TPPRLMP        1     0
ACTCCGCCGCGTTTGCCGAGG     TPPRLPR        1     0
ACTCCGCCGCTGAATATTTTT     TPPLNIF        1     0
ACTCCGCCGCTGAATCCTCGG     TPPLNPR        1     0
ACTCCGCCGCTGAATTCTCCT     TPPLNSP        1     0
ACTCCGCCGCTGAATTCTGCT     TPPLNSA        1     0
ACTCCGCCGCTGACTATGCCT     TPPLTMP        1     0
ACTCCGCCGCTGACTCATACG     TPPLTHT        1     0
ACTCCGCCGCTGACTCGTGGG     TPPLTRG        1     0
ACTCCGCCGCTGAGGGAGGAG     TPPLREE        1     0
ACTCCGCCGCTGAGTATGCCT     TPPLSMP        1     0
ACTCCGCCGCTGATGTTTGCT     TPPLMFA        1     0
ACTCCGCCGCTGCATACTCGT     TPPLHTR        1     0
ACTCCGCCGCTGCATAGGCCT     TPPLHRP        1     0
ACTCCGCCGCTGCATCCTGAT     TPPLHPD        1     0
ACTCCGCCGCTGCATTCTAGT     TPPLHSS        1     0
ACTCCGCCGCTGCCGAGGTAT     TPPLPRY        1     0
ACTCCGCCGCTGCCGCCTCTT     TPPLPPL        1     0
ACTCCGCCGCTGCGTAATCTG     TPPLRNL        1     0
ACTCCGCCGCTGCTGCCTCCT     TPPLLPP        1     0
ACTCCGCCGCTGCTTAATACT     TPPLLNT        1     0
ACTCCGCCGCTGGATACTACT     TPPLDTT        1     0
ACTCCGCCGCTGGATCCTTCG     TPPLDPS        1     0
ACTCCGCCGCTGTAGAGTACG     TPPLQST        1     0
ACTCCGCCGCTGTATACGAAT     TPPLYTN        1     0
ACTCCGCCGCTGTATACGATT     TPPLYTI        1     0
ACTCCGCCGCTGTATAGTACT     TPPLYST        1     0
ACTCCGCCGCTGTATTGGCAT     TPPLYWH        1     0
ACTCCGCCGCTGTTTACGTTG     TPPLFTL        1     0
ACTCCGCCGCTGTTTATGCCT     TPPLFMP        1     0
ACTCCGCCGCTGTTTTCGTTG     TPPLFSL        1     0
ACTCCGCCGCTTACGTAGATG     TPPLTQM        1     0
ACTCCGCCGCTTACTAAGCAT     TPPLTKH        1     0
ACTCCGCCGCTTACTGTTCTT     TPPLTVL        1     0
ACTCCGCCGCTTAGGCTTTTG     TPPLRLL        1     0
ACTCCGCCGCTTAGTAGTCTT     TPPLSSL        1     0
ACTCCGCCGCTTAGTTTTAAG     TPPLSFK        1     0
ACTCCGCCGCTTATGACGTTT     TPPLMTF        1     0
ACTCCGCCGCTTCAGATTCCG     TPPLQIP        1     0
ACTCCGCCGCTTCATGGTAGG     TPPLHGR        1     0
ACTCCGCCGCTTCCTCAGTTT     TPPLPQF        1     0
ACTCCGCCGCTTCCTCCTCCT     TPPLPPP        1     0
ACTCCGCCGCTTCGGATGGAG     TPPLRME        1     0
ACTCCGCCGCTTCGGGATTCG     TPPLRDS        1     0
ACTCCGCCGCTTCTGAAGCAT     TPPLLKH        1     0
ACTCCGCCGCTTCTGCCTCGT     TPPLLPR        1     0
ACTCCGCCGCTTGGGCCTACT     TPPLGPT        1     0
ACTCCGCCGCTTGGGGATGCT     TPPLGDA        1     0
ACTCCGCCGCTTGGGGTTCTT     TPPLGVL        1     0
ACTCCGCCGCTTGGGTCGTAT     TPPLGSY        1     0
ACTCCGCCGCTTGTGAGTCTT     TPPLVSL        1     0
ACTCCGCCGCTTTATAATCCG     TPPLYNP        1     0
ACTCCGCCGCTTTCGAATTCG     TPPLSNS        1     0
ACTCCGCCGCTTTCTCTGAAT     TPPLSLN        1     0
ACTCCGCCGCTTTGGTAGATG     TPPLWQM        1     0
ACTCCGCCGGAGAGGGCGCAT     TPPERAH        1     0
ACTCCGCCGGAGATTCCTTAT     TPPEIPY        1     0
ACTCCGCCGGAGCTTTATCTT     TPPELYL        1     0
ACTCCGCCGGAGGGGACGCTT     TPPEGTL        1     0
ACTCCGCCGGAGTATCTTCTT     TPPEYLL        1     0
ACTCCGCCGGAGTGGGGACAT     TPPEWGH        1     0
ACTCCGCCGGATAATCGTCTG     TPPDNRL        1     0
ACTCCGCCGGATACGTCGCCT     TPPDTSP        1     0
ACTCCGCCGGATACTGAGTAT     TPPDTEY        1     0
ACTCCGCCGGATAGGCCTCTT     TPPDRPL        1     0
ACTCCGCCGGATATGCTTAAT     TPPDMLN        1     0
ACTCCGCCGGATATTACTACT     TPPDITT        1     0
ACTCCGCCGGATCCGCAGCAT     TPPDPQH        1     0
ACTCCGCCGGATCCTAGGCCT     TPPDPRP        1     0
ACTCCGCCGGATCTGCATCCT     TPPDLHP        1     0
ACTCCGCCGGATGCTCTGTCT     TPPDALS        1     0
ACTCCGCCGGATGCTCTTTGG     TPPDALW        1     0
ACTCCGCCGGATGCTTTTATG     TPPDAFM        1     0
ACTCCGCCGGATGGTAAGAAT     TPPDGKN        1     0
ACTCCGCCGGATTCGCAGTTG     TPPDSQL        1     0
ACTCCGCCGGATTCGGGTCAT     TPPDSGH        1     0
ACTCCGCCGGATTCGGTTCGG     TPPDSVR        1     0
ACTCCGCCGGATTCTACGCAT     TPPDSTH        1     0
ACTCCGCCGGATTGGTCTGAT     TPPDWSD        1     0
ACTCCGCCGGATTTTCCGATT     TPPDFPI        1     0
ACTCCGCCGGATTTTGTTCAT     TPPDFVH        1     0
ACTCCGCCGGCGATTCTTATG     TPPAILM        1     0
ACTCCGCCGGCGATTTTGCGT     TPPAILR        1     0
ACTCCGCCGGCGCATGCTACT     TPPAHAT        1     0
ACTCCGCCGGCGCATTCAACG     TPPAHST        1     0
ACTCCGCCGGCGCCGACGACT     TPPAPTT        1     0
ACTCCGCCGGCGCCTTCTGAT     TPPAPSD        1     0
ACTCCGCCGGCGCTTCCGACT     TPPALPT        1     0
ACTCCGCCGGCGGATATTTTT     TPPADIF        1     0
ACTCCGCCGGCGTTGTCTACT     TPPALST        1     0
ACTCCGCCGGCTAAGAAGACG     TPPAKKT        1     0
ACTCCGCCGGCTAAGTCTAGG     TPPAKSR        1     0
ACTCCGCCGGCTAATACTGAG     TPPANTE        1     0
ACTCCGCCGGCTACTACTCTG     TPPATTL        1     0
ACTCCGCCGGCTACTCAGCTG     TPPATQL        1     0
ACTCCGCCGGCTAGTCCTCCG     TPPASPP        1     0
ACTCCGCCGGCTATGCTGAGT     TPPAMLS        1     0
ACTCCGCCGGCTATGCTTCCT     TPPAMLP        1     0
ACTCCGCCGGCTATGGATACT     TPPAMDT        1     0
ACTCCGCCGGCTATTAATGAG     TPPAINE        1     0
ACTCCGCCGGCTATTGTGCCT     TPPAIVP        1     0
ACTCCGCCGGCTCATCGGAAT     TPPAHRN        1     0
ACTCCGCCGGCTCATTCGCGT     TPPAHSR        1     0
ACTCCGCCGGCTCCGGTTCAT     TPPAPVH        1     0
ACTCCGCCGGCTCGTACTCCT     TPPARTP        1     0
ACTCCGCCGGCTCGTGAGGTG     TPPAREV        1     0
ACTCCGCCGGCTCTTCATATT     TPPALHI        1     0
ACTCCGCCGGCTGATTTTTTT     TPPADFF        1     0
ACTCCGCCGGCTGGTAAGACT     TPPAGKT        1     0
ACTCCGCCGGCTGTGCGTGAT     TPPAVRD        1     0
ACTCCGCCGGCTTATAGGACG     TPPAYRT        1     0
ACTCCGCCGGCTTATCATTTT     TPPAYHF        1     0
ACTCCGCCGGCTTCTTCTACT     TPPASST        1     0
ACTCCGCCGGGGATGGCTTAG     TPPGMAQ        1     0
ACTCCGCCGGGGCAGACTACT     TPPGQTT        1     0
ACTCCGCCGGGGCAGTTGTTG     TPPGQLL        1     0
ACTCCGCCGGGGCATATGCAT     TPPGHMH        1     0
ACTCCGCCGGGGTGGTCGCGT     TPPGWSR        1     0
ACTCCGCCGGGTATTATTCAG     TPPGIIQ        1     0
ACTCCGCCGGGTCATACGCGT     TPPGHTR        1     0
ACTCCGCCGGGTCCGCATTCG     TPPGPHS        1     0
ACTCCGCCGGGTCCTACTATG     TPPGPTM        1     0
ACTCCGCCGGGTCTGCTGTGT     TPPGLLC        1     0
ACTCCGCCGGGTCTGGCTATT     TPPGLAI        1     0
ACTCCGCCGGGTCTTAATCTT     TPPGLNL        1     0
ACTCCGCCGGGTGCGTATCGT     TPPGAYR        1     0
ACTCCGCCGGGTGCTCCTATG     TPPGAPM        1     0
ACTCCGCCGGGTTCGTGGTAT     TPPGSWY        1     0
ACTCCGCCGGTGAAGAATTCT     TPPVKNS        1     0
ACTCCGCCGGTGAAGGCTCGT     TPPVKAR        1     0
ACTCCGCCGGTGAAGTTTAAT     TPPVKFN        1     0
ACTCCGCCGGTGAATACGCAT     TPPVNTH        1     0
ACTCCGCCGGTGAATCCTATG     TPPVNPM        1     0
ACTCCGCCGGTGACGATGACT     TPPVTMT        1     0
ACTCCGCCGGTGACGCTGTAT     TPPVTLY        1     0
ACTCCGCCGGTGACTCGTGCT     TPPVTRA        1     0
ACTCCGCCGGTGATTAAGTAT     TPPVIKY        1     0
ACTCCGCCGGTGATTATGGGA     TPPVIMG        1     0
ACTCCGCCGGTGCATACTGGG     TPPVHTG        1     0
ACTCCGCCGGTGTAGAATCCT     TPPVQNP        1     0
ACTCCGCCGGTGTTTCTTCAT     TPPVFLH        1     0
ACTCCGCCGGTTAAGCCGTAT     TPPVKPY        1     0
ACTCCGCCGGTTAAGCCTGAT     TPPVKPD        1     0
ACTCCGCCGGTTACGACTAAT     TPPVTTN        1     0
ACTCCGCCGGTTACTTTTCTT     TPPVTFL        1     0
ACTCCGCCGGTTCAGCTTTTT     TPPVQLF        1     0
ACTCCGCCGGTTCATATTTGT     TPPVHIC        1     0
ACTCCGCCGGTTCCGGATCTG     TPPVPDL        1     0
ACTCCGCCGGTTCCTTGGCCG     TPPVPWP        1     0
ACTCCGCCGGTTCTGCATATG     TPPVLHM        1     0
ACTCCGCCGGTTCTGCCTCTT     TPPVLPL        1     0
ACTCCGCCGGTTCTTCGTTTT     TPPVLRF        1     0
ACTCCGCCGGTTGTGTATGAT     TPPVVYD        1     0
ACTCCGCCGGTTGTGTTGGTT     TPPVVLV        1     0
ACTCCGCCGGTTTCTACTCCT     TPPVSTP        1     0
ACTCCGCCGGTTTTTTCTCCG     TPPVFSP        1     0
ACTCCGCCGTAGAAGCCGAGG     TPPQKPR        1     0
ACTCCGCCGTAGAAGCGTTGT     TPPQKRC        1     0
ACTCCGCCGTAGACTCATCGG     TPPQTHR        1     0
ACTCCGCCGTAGACTCCTTCT     TPPQTPS        1     0
ACTCCGCCGTAGAGGTCTGAG     TPPQRSE        1     0
ACTCCGCCGTAGATGGAGTCT     TPPQMES        1     0
ACTCCGCCGTAGATTAGTGTG     TPPQISV        1     0
ACTCCGCCGTAGCATCGTCAG     TPPQHRQ        1     0
ACTCCGCCGTAGCATTCTAAT     TPPQHSN        1     0
ACTCCGCCGTAGGAGCATAAT     TPPQEHN        1     0
ACTCCGCCGTAGGGGCCGACT     TPPQGPT        1     0
ACTCCGCCGTAGGTGCATCGT     TPPQVHR        1     0
ACTCCGCCGTAGGTTGGTCCG     TPPQVGP        1     0
ACTCCGCCGTATAAGAGTCAG     TPPYKSQ        1     0
ACTCCGCCGTATAAGGATTCG     TPPYKDS        1     0
ACTCCGCCGTATAAGTGTCTT     TPPYKCL        1     0
ACTCCGCCGTATAATCATGAT     TPPYNHD        1     0
ACTCCGCCGTATAATCATGCT     TPPYNHA        1     0
ACTCCGCCGTATAATCTGCTT     TPPYNLL        1     0
ACTCCGCCGTATACGAATTAT     TPPYTNY        1     0
ACTCCGCCGTATACTTCGAAT     TPPYTSN        1     0
ACTCCGCCGTATAGGAGTCCT     TPPYRSP        1     0
ACTCCGCCGTATAGTCTGTCT     TPPYSLS        1     0
ACTCCGCCGTATATTCCGTTG     TPPYIPL        1     0
ACTCCGCCGTATCAGTATTAT     TPPYQYY        1     0
ACTCCGCCGTATGATGTTCCG     TPPYDVP        1     0
ACTCCGCCGTATGCTCGTTCG     TPPYARS        1     0
ACTCCGCCGTATGGTACTTAT     TPPYGTY        1     0
ACTCCGCCGTATGTGCAGTAT     TPPYVQY        1     0
ACTCCGCCGTATTTTAATGCT     TPPYFNA        1     0
ACTCCGCCGTCGAAGATGGCT     TPPSKMA        1     0
ACTCCGCCGTCGACGGGGCCT     TPPSTGP        1     0
ACTCCGCCGTCGACTCGTTCG     TPPSTRS        1     0
ACTCCGCCGTCGATGTTTAGT     TPPSMFS        1     0
ACTCCGCCGTCGATTCCGTGG     TPPSIPW        1     0
ACTCCGCCGTCGCAGCATTAT     TPPSQHY        1     0
ACTCCGCCGTCGCATACTTTT     TPPSHTF        1     0
ACTCCGCCGTCGCATCTTTAT     TPPSHLY        1     0
ACTCCGCCGTCGCATTGGATT     TPPSHWI        1     0
ACTCCGCCGTCGCCTCTGTCT     TPPSPLS        1     0
ACTCCGCCGTCGCGTCTTACT     TPPSRLT        1     0
ACTCCGCCGTCGCTTCAGTCT     TPPSLQS        1     0
ACTCCGCCGTCGCTTCCTCAT     TPPSLPH        1     0
ACTCCGCCGTCGCTTTCTGGG     TPPSLSG        1     0
ACTCCGCCGTCGGATCATGCG     TPPSDHA        1     0
ACTCCGCCGTCGTTGATGTAT     TPPSLMY        1     0
ACTCCGCCGTCTAAGAGTGGG     TPPSKSG        1     0
ACTCCGCCGTCTAAGCAGCCT     TPPSKQP        1     0
ACTCCGCCGTCTAATTCGGGT     TPPSNSG        1     0
ACTCCGCCGTCTACTCAGTAT     TPPSTQY        1     0
ACTCCGCCGTCTAGGCTGAAT     TPPSRLN        1     0
ACTCCGCCGTCTATGCCTGAT     TPPSMPD        1     0
ACTCCGCCGTCTATTGATGCT     TPPSIDA        1     0
ACTCCGCCGTCTCATCCGTTG     TPPSHPL        1     0
ACTCCGCCGTCTCATTGGCGT     TPPSHWR        1     0
ACTCCGCCGTCTCCGAGTAGT     TPPSPSS        1     0
ACTCCGCCGTCTCCGAGTTTT     TPPSPSF        1     0
ACTCCGCCGTCTCCTATGCGT     TPPSPMR        1     0
ACTCCGCCGTCTCCTCAGGTT     TPPSPQV        1     0
ACTCCGCCGTCTCCTTATGCT     TPPSPYA        1     0
ACTCCGCCGTCTCGTAATGTT     TPPSRNV        1     0
ACTCCGCCGTCTCTGAATCAT     TPPSLNH        1     0
ACTCCGCCGTCTCTGCCTGTT     TPPSLPV        1     0
ACTCCGCCGTCTGAGCTGTGG     TPPSELW        1     0
ACTCCGCCGTCTGAGTATTTG     TPPSEYL        1     0
ACTCCGCCGTCTGCGAAGTTT     TPPSAKF        1     0
ACTCCGCCGTCTGGTTCTCCG     TPPSGSP        1     0
ACTCCGCCGTCTGTTCTGCGT     TPPSVLR        1     0
ACTCCGCCGTCTGTTGTGCGT     TPPSVVR        1     0
ACTCCGCCGTCTTCTGTGCCT     TPPSSVP        1     0
ACTCCGCCGTCTTCTGTTCGG     TPPSSVR        1     0
ACTCCGCCGTCTTTGTCTAGG     TPPSLSR        1     0
ACTCCGCCGTCTTTTCCGATT     TPPSFPI        1     0
ACTCCGCCGTGGAAGACTACT     TPPWKTT        1     0
ACTCCGCCGTGGACTAAGCCT     TPPWTKP        1     0
ACTCCGCCGTGGACTAATGCT     TPPWTNA        1     0
ACTCCGCCGTGGATGCCTCTG     TPPWMPL        1     0
ACTCCGCCGTGGCAGATTCCG     TPPWQIP        1     0
ACTCCGCCGTGGCAGCGTCTT     TPPWQRL        1     0
ACTCCGCCGTGGCATACTAAT     TPPWHTN        1     0
ACTCCGCCGTGGCTGCCTGGT     TPPWLPG        1     0
ACTCCGCCGTGGCTTATGAAT     TPPWLMN        1     0
ACTCCGCCGTGGGATCTGTTT     TPPWDLF        1     0
ACTCCGCCGTGGGTTCCGACT     TPPWVPT        1     0
ACTCCGCCGTGGTCGGGTACT     TPPWSGT        1     0
ACTCCGCCGTGGTCTACTTGG     TPPWSTW        1     0
ACTCCGCCGTGGTTTTTGATG     TPPWFLM        1     0
ACTCCGCCGTGTACTGGTGTA     TPPCTGV        1     0
ACTCCGCCGTGTATGTTGTGT     TPPCMLC        1     0
ACTCCGCCGTGTATTGCGCGG     TPPCIAR        1     0
ACTCCGCCGTGTCGGTGGATG     TPPCRWM        1     0
ACTCCGCCGTTGCATCCTCAT     TPPLHPH        1     0
ACTCCGCCGTTGCCTATGTCT     TPPLPMS        1     0
ACTCCGCCGTTGCCTCCTATT     TPPLPPI        1     0
ACTCCGCCGTTGCTTATTGTG     TPPLLIV        1     0
ACTCCGCCGTTGCTTCCGTCT     TPPLLPS        1     0
ACTCCGCCGTTGGTTCCGCTT     TPPLVPL        1     0
ACTCCGCCGTTGTCGCCGCAG     TPPLSPQ        1     0
ACTCCGCCGTTGTGGCGTCTG     TPPLWRL        1     0
ACTCCGCCGTTTACGTAGACT     TPPFTQT        1     0
ACTCCGCCGTTTCATCATACT     TPPFHHT        1     0
ACTCCGCCGTTTCGTCAGACG     TPPFRQT        1     0
ACTCCGCCGTTTCGTCCTACT     TPPFRPT        1     0
ACTCCGCCGTTTCGTCCTCCT     TPPFRPP        1     0
ACTCCGCCGTTTCTGCATCAG     TPPFLHQ        1     0
ACTCCGCCGTTTGATATGCGG     TPPFDMR        1     0
ACTCCGCCGTTTGCTTTGATT     TPPFALI        1     0
ACTCCGCCGTTTTATACGTGG     TPPFYTW        1     0
ACTCCGCCTAAGAAGTGGTAT     TPPKKWY        1     0
ACTCCGCCTAAGAATGATTTG     TPPKNDL        1     0
ACTCCGCCTAAGACTCATCCG     TPPKTHP        1     0
ACTCCGCCTAAGACTTTGATT     TPPKTLI        1     0
ACTCCGCCTAAGAGTGCTACG     TPPKSAT        1     0
ACTCCGCCTAAGATGACGCTG     TPPKMTL        1     0
ACTCCGCCTAAGATGCCTTTG     TPPKMPL        1     0
ACTCCGCCTAAGATTAGTCAG     TPPKISQ        1     0
ACTCCGCCTAAGATTCAGCTG     TPPKIQL        1     0
ACTCCGCCTAAGATTGAGCCT     TPPKIEP        1     0
ACTCCGCCTAAGATTTATCAT     TPPKIYH        1     0
ACTCCGCCTAAGCATCTTCGG     TPPKHLR        1     0
ACTCCGCCTAAGCATGAGTTG     TPPKHEL        1     0
ACTCCGCCTAAGCCGAATGAG     TPPKPNE        1     0
ACTCCGCCTAAGCCTAATAGT     TPPKPNS        1     0
ACTCCGCCTAAGCCTCCTATG     TPPKPPM        1     0
ACTCCGCCTAAGCCTCCTTCT     TPPKPPS        1     0
ACTCCGCCTAAGCCTTTTCCG     TPPKPFP        1     0
ACTCCGCCTAAGCGTACGTTT     TPPKRTF        1     0
ACTCCGCCTAAGCTGTATATT     TPPKLYI        1     0
ACTCCGCCTAAGCTTCTTGGG     TPPKLLG        1     0
ACTCCGCCTAAGCTTTGGTAT     TPPKLWY        1     0
ACTCCGCCTAAGGATGCTTCG     TPPKDAS        1     0
ACTCCGCCTAAGGTTATTCCT     TPPKVIP        1     0
ACTCCGCCTAAGGTTCTGACT     TPPKVLT        1     0
ACTCCGCCTAAGGTTGGTGCT     TPPKVGA        1     0
ACTCCGCCTAAGTATATTCTT     TPPKYIL        1     0
ACTCCGCCTAAGTATCCTAGG     TPPKYPR        1     0
ACTCCGCCTAAGTCGTATATT     TPPKSYI        1     0
ACTCCGCCTAAGTGTGAGGAG     TPPKCEE        1     0
ACTCCGCCTAAGTTGTATTTG     TPPKLYL        1     0
ACTCCGCCTAAGTTTACGCTT     TPPKFTL        1     0
ACTCCGCCTAATAAGACTCAT     TPPNKTH        1     0
ACTCCGCCTAATAAGTCGCCT     TPPNKSP        1     0
ACTCCGCCTAATACGAGGAAT     TPPNTRN        1     0
ACTCCGCCTAATACGGTGCGT     TPPNTVR        1     0
ACTCCGCCTAATACTAAGACG     TPPNTKT        1     0
ACTCCGCCTAATACTAATAGT     TPPNTNS        1     0
ACTCCGCCTAATACTCCTCCG     TPPNTPP        1     0
ACTCCGCCTAATACTCCTTAG     TPPNTPQ        1     0
ACTCCGCCTAATACTGTTCCT     TPPNTVP        1     0
ACTCCGCCTAATAGTATTGTG     TPPNSIV        1     0
ACTCCGCCTAATAGTGGTCCG     TPPNSGP        1     0
ACTCCGCCTAATAGTTGGAGT     TPPNSWS        1     0
ACTCCGCCTAATATTACTACT     TPPNITT        1     0
ACTCCGCCTAATATTCTGTTG     TPPNILL        1     0
ACTCCGCCTAATATTGAGCGT     TPPNIER        1     0
ACTCCGCCTAATCATACGCAG     TPPNHTQ        1     0
ACTCCGCCTAATCATGTTAAT     TPPNHVN        1     0
ACTCCGCCTAATCCGCAGGTT     TPPNPQV        1     0
ACTCCGCCTAATCCGCCTCCT     TPPNPPP        1     0
ACTCCGCCTAATCCGCTTCAG     TPPNPLQ        1     0
ACTCCGCCTAATCCGTCGCCT     TPPNPSP        1     0
ACTCCGCCTAATCCGTCTGAG     TPPNPSE        1     0
ACTCCGCCTAATCCTAAGATT     TPPNPKI        1     0
ACTCCGCCTAATCCTCGTACT     TPPNPRT        1     0
ACTCCGCCTAATCCTCGTTCT     TPPNPRS        1     0
ACTCCGCCTAATCCTGTGCCT     TPPNPVP        1     0
ACTCCGCCTAATCCTGTTCAT     TPPNPVH        1     0
ACTCCGCCTAATCCTTCGCAT     TPPNPSH        1     0
ACTCCGCCTAATCGGTATGAG     TPPNRYE        1     0
ACTCCGCCTAATCTGCTGTTT     TPPNLLF        1     0
ACTCCGCCTAATCTGTCGCAG     TPPNLSQ        1     0
ACTCCGCCTAATCTTCCTCTG     TPPNLPL        1     0
ACTCCGCCTAATCTTCCTTCT     TPPNLPS        1     0
ACTCCGCCTAATGAGCTTCTT     TPPNELL        1     0
ACTCCGCCTAATGATAAGTCG     TPPNDKS        1     0
ACTCCGCCTAATGCGCCTACT     TPPNAPT        1     0
ACTCCGCCTAATGCGCCTCCT     TPPNAPP        1     0
ACTCCGCCTAATGCGCTTCCG     TPPNALP        1     0
ACTCCGCCTAATGCTAAGCAG     TPPNAKQ        1     0
ACTCCGCCTAATGGTCTTAGT     TPPNGLS        1     0
ACTCCGCCTAATGTGTATCCT     TPPNVYP        1     0
ACTCCGCCTAATGTTGGGCAT     TPPNVGH        1     0
ACTCCGCCTAATGTTGTGCTT     TPPNVVL        1     0
ACTCCGCCTAATTATATGCGG     TPPNYMR        1     0
ACTCCGCCTAATTATCCTGCT     TPPNYPA        1     0
ACTCCGCCTAATTCGCTGACT     TPPNSLT        1     0
ACTCCGCCTAATTCTAGTGTG     TPPNSSV        1     0
ACTCCGCCTAATTTTCCGCTT     TPPNFPL        1     0
ACTCCGCCTAATTTTCCTCCG     TPPNFPP        1     0
ACTCCGCCTAATTTTCGTCAT     TPPNFRH        1     0
ACTCCGCCTACGAAGTTGATT     TPPTKLI        1     0
ACTCCGCCTACGACTAATCCT     TPPTTNP        1     0
ACTCCGCCTACGACTACTACT     TPPTTTT        1     0
ACTCCGCCTACGACTGCGCAG     TPPTTAQ        1     0
ACTCCGCCTACGATTACTGAG     TPPTITE        1     0
ACTCCGCCTACGATTCCTTAT     TPPTIPY        1     0
ACTCCGCCTACGCAGCATCAT     TPPTQHH        1     0
ACTCCGCCTACGCATACTCAT     TPPTHTH        1     0
ACTCCGCCTACGCATCAGTCG     TPPTHQS        1     0
ACTCCGCCTACGCATTGTCCG     TPPTHCP        1     0
ACTCCGCCTACGCATTTGCAT     TPPTHLH        1     0
ACTCCGCCTACGCCGCGTTCG     TPPTPRS        1     0
ACTCCGCCTACGCCTACTTCT     TPPTPTS        1     0
ACTCCGCCTACGCGGTTGGAT     TPPTRLD        1     0
ACTCCGCCTACGCTGAAGGGT     TPPTLKG        1     0
ACTCCGCCTACGCTTAATTCG     TPPTLNS        1     0
ACTCCGCCTACGGAGCCTACG     TPPTEPT        1     0
ACTCCGCCTACGTAGACTATG     TPPTQTM        1     0
ACTCCGCCTACGTATAAGCAT     TPPTYKH        1     0
ACTCCGCCTACGTTTAGTGAG     TPPTFSE        1     0
ACTCCGCCTACTAAGACTTTG     TPPTKTL        1     0
ACTCCGCCTACTAAGCGTCCT     TPPTKRP        1     0
ACTCCGCCTACTAAGCTGTTT     TPPTKLF        1     0
ACTCCGCCTACTAATTCTAAT     TPPTNSN        1     0
ACTCCGCCTACTACGAATCGT     TPPTTNR        1     0
ACTCCGCCTACTACGCAGATG     TPPTTQM        1     0
ACTCCGCCTACTACTAATGGT     TPPTTNG        1     0
ACTCCGCCTACTACTATGTCG     TPPTTMS        1     0
ACTCCGCCTACTACTTATCCT     TPPTTYP        1     0
ACTCCGCCTACTAGTCCGCCT     TPPTSPP        1     0
ACTCCGCCTACTAGTCGTTTG     TPPTSRL        1     0
ACTCCGCCTACTCAGATGTAT     TPPTQMY        1     0
ACTCCGCCTACTCAGATTCGG     TPPTQIR        1     0
ACTCCGCCTACTCAGTGTCAT     TPPTQCH        1     0
ACTCCGCCTACTCAGTGTGCT     TPPTQCA        1     0
ACTCCGCCTACTCATACTGTT     TPPTHTV        1     0
ACTCCGCCTACTCATATGAAT     TPPTHMN        1     0
ACTCCGCCTACTCATCCGTCT     TPPTHPS        1     0
ACTCCGCCTACTCATCTTCAT     TPPTHLH        1     0
ACTCCGCCTACTCCGCCTCAG     TPPTPPQ        1     0
ACTCCGCCTACTCCTATGCAG     TPPTPMQ        1     0
ACTCCGCCTACTCCTCTGAAT     TPPTPLN        1     0
ACTCCGCCTACTCCTGTTGAT     TPPTPVD        1     0
ACTCCGCCTACTCGGGAGTGT     TPPTREC        1     0
ACTCCGCCTACTCGTTATTCG     TPPTRYS        1     0
ACTCCGCCTACTCTTCCTTTT     TPPTLPF        1     0
ACTCCGCCTACTCTTGCTCAG     TPPTLAQ        1     0
ACTCCGCCTACTGAGCATCAG     TPPTEHQ        1     0
ACTCCGCCTACTGAGCCTAAT     TPPTEPN        1     0
ACTCCGCCTACTGAGCTGACT     TPPTELT        1     0
ACTCCGCCTACTGAGGGGTTG     TPPTEGL        1     0
ACTCCGCCTACTGATCCGCGG     TPPTDPR        1     0
ACTCCGCCTACTGCGAATCAT     TPPTANH        1     0
ACTCCGCCTACTGCTACGCGT     TPPTATR        1     0
ACTCCGCCTACTGCTAGGAAT     TPPTARN        1     0
ACTCCGCCTACTGTGCAGATT     TPPTVQI        1     0
ACTCCGCCTACTGTGCATCCT     TPPTVHP        1     0
ACTCCGCCTACTGTTCCTGCT     TPPTVPA        1     0
ACTCCGCCTACTTCGGCTTTT     TPPTSAF        1     0
ACTCCGCCTACTTCTCAGCAT     TPPTSQH        1     0
ACTCCGCCTACTTCTGCGTCT     TPPTSAS        1     0
ACTCCGCCTACTTCTGTTTCT     TPPTSVS        1     0
ACTCCGCCTACTTTGACTCTT     TPPTLTL        1     0
ACTCCGCCTACTTTTAGTCCG     TPPTFSP        1     0
ACTCCGCCTAGGACGCCTCAT     TPPRTPH        1     0
ACTCCGCCTAGGATGTCTGAT     TPPRMSD        1     0
ACTCCGCCTAGGATTAATCAT     TPPRINH        1     0
ACTCCGCCTAGGCATCCGCAT     TPPRHPH        1     0
ACTCCGCCTAGGCCGGTTGCT     TPPRPVA        1     0
ACTCCGCCTAGGCCTCTGCAT     TPPRPLH        1     0
ACTCCGCCTAGGGGGATTCCG     TPPRGIP        1     0
ACTCCGCCTAGGTCTTCTCTG     TPPRSSL        1     0
ACTCCGCCTAGGTGGGAGAAT     TPPRWEN        1     0
ACTCCGCCTAGGTTTCCGTTT     TPPRFPF        1     0
ACTCCGCCTAGTACGCATATG     TPPSTHM        1     0
ACTCCGCCTAGTACGCCTCGG     TPPSTPR        1     0
ACTCCGCCTAGTACTGCTCCT     TPPSTAP        1     0
ACTCCGCCTAGTAGTCCGCGT     TPPSSPR        1     0
ACTCCGCCTAGTATTAAGCCG     TPPSIKP        1     0
ACTCCGCCTAGTCATAATGTT     TPPSHNV        1     0
ACTCCGCCTAGTCATCATTCT     TPPSHHS        1     0
ACTCCGCCTAGTCCGGTTAGG     TPPSPVR        1     0
ACTCCGCCTAGTCCTACTATT     TPPSPTI        1     0
ACTCCGCCTAGTCCTATGGAT     TPPSPMD        1     0
ACTCCGCCTAGTCCTCATCCG     TPPSPHP        1     0
ACTCCGCCTAGTCCTCTTACT     TPPSPLT        1     0
ACTCCGCCTAGTCCTTCGTAT     TPPSPSY        1     0
ACTCCGCCTAGTCCTTTTCGG     TPPSPFR        1     0
ACTCCGCCTAGTCGGTCGCCT     TPPSRSP        1     0
ACTCCGCCTAGTCGTACTCCT     TPPSRTP        1     0
ACTCCGCCTAGTCTGATGCAT     TPPSLMH        1     0
ACTCCGCCTAGTCTGCAGCTG     TPPSLQL        1     0
ACTCCGCCTAGTCTTGATGGG     TPPSLDG        1     0
ACTCCGCCTAGTCTTTATCCT     TPPSLYP        1     0
ACTCCGCCTAGTGGGACTATG     TPPSGTM        1     0
ACTCCGCCTAGTTATCCGCCT     TPPSYPP        1     0
ACTCCGCCTAGTTATTATCAT     TPPSYYH        1     0
ACTCCGCCTAGTTCTCCTCTT     TPPSSPL        1     0
ACTCCGCCTAGTTTGCCTTAG     TPPSLPQ        1     0
ACTCCGCCTATGAAGGTGAAT     TPPMKVN        1     0
ACTCCGCCTATGAAGTTGTAT     TPPMKLY        1     0
ACTCCGCCTATGACGTTTCTT     TPPMTFL        1     0
ACTCCGCCTATGATGCATCGT     TPPMMHR        1     0
ACTCCGCCTATGATGCCGCGT     TPPMMPR        1     0
ACTCCGCCTATGATTACTCGT     TPPMITR        1     0
ACTCCGCCTATGATTCCTTCT     TPPMIPS        1     0
ACTCCGCCTATGGTGATTTTT     TPPMVIF        1     0
ACTCCGCCTATGGTGCTGAGT     TPPMVLS        1     0
ACTCCGCCTATGGTTGCGCCT     TPPMVAP        1     0
ACTCCGCCTATGGTTGGGCAT     TPPMVGH        1     0
ACTCCGCCTATGTATGGTGCG     TPPMYGA        1     0
ACTCCGCCTATGTGGTTGCCT     TPPMWLP        1     0
ACTCCGCCTATGTGTTCGCTT     TPPMCSL        1     0
ACTCCGCCTATGTTGACGCAT     TPPMLTH        1     0
ACTCCGCCTATTAAGATGACT     TPPIKMT        1     0
ACTCCGCCTATTAAGCAGCTG     TPPIKQL        1     0
ACTCCGCCTATTACTCCTATT     TPPITPI        1     0
ACTCCGCCTATTACTCTGTCT     TPPITLS        1     0
ACTCCGCCTATTAGGCCTCAT     TPPIRPH        1     0
ACTCCGCCTATTAGGTCTCCT     TPPIRSP        1     0
ACTCCGCCTATTATGCTGCTT     TPPIMLL        1     0
ACTCCGCCTATTATGTCGCAT     TPPIMSH        1     0
ACTCCGCCTATTATTCCTGAG     TPPIIPE        1     0
ACTCCGCCTATTCAGACTCGT     TPPIQTR        1     0
ACTCCGCCTATTCAGCAGCCT     TPPIQQP        1     0
ACTCCGCCTATTCAGCCGCAT     TPPIQPH        1     0
ACTCCGCCTATTCCGACGTAG     TPPIPTQ        1     0
ACTCCGCCTATTCCGCTTACG     TPPIPLT        1     0
ACTCCGCCTATTCCTAATCTT     TPPIPNL        1     0
ACTCCGCCTATTCCTCCTATG     TPPIPPM        1     0
ACTCCGCCTATTCCTTTTTTG     TPPIPFL        1     0
ACTCCGCCTATTCGTTGTGAG     TPPIRCE        1     0
ACTCCGCCTATTCTGCCTTGT     TPPILPC        1     0
ACTCCGCCTATTCTGTCGCTT     TPPILSL        1     0
ACTCCGCCTATTCTTAAGAGT     TPPILKS        1     0
ACTCCGCCTATTCTTCCTATG     TPPILPM        1     0
ACTCCGCCTATTGAGCCTACT     TPPIEPT        1     0
ACTCCGCCTATTGAGCCTTCG     TPPIEPS        1     0
ACTCCGCCTATTGATCCGGTT     TPPIDPV        1     0
ACTCCGCCTATTGGGTCTCGG     TPPIGSR        1     0
ACTCCGCCTATTGTTCCTCTT     TPPIVPL        1     0
ACTCCGCCTATTTCGACTCCT     TPPISTP        1     0
ACTCCGCCTATTTCGGAGCCT     TPPISEP        1     0
ACTCCGCCTATTTCGGGGCCT     TPPISGP        1     0
ACTCCGCCTATTTCGGGGGTG     TPPISGV        1     0
ACTCCGCCTATTTCTATTGCG     TPPISIA        1     0
ACTCCGCCTATTTTGCTTGGG     TPPILLG        1     0
ACTCCGCCTATTTTTTCTATT     TPPIFSI        1     0
ACTCCGCCTCAGAATAAGACG     TPPQNKT        1     0
ACTCCGCCTCAGACGCAGCGT     TPPQTQR        1     0
ACTCCGCCTCAGACTACGATG     TPPQTTM        1     0
ACTCCGCCTCAGACTACTATT     TPPQTTI        1     0
ACTCCGCCTCAGACTACTCCT     TPPQTTP        1     0
ACTCCGCCTCAGACTCTTAAG     TPPQTLK        1     0
ACTCCGCCTCAGATGATGACT     TPPQMMT        1     0
ACTCCGCCTCAGATTCCGCAT     TPPQIPH        1     0
ACTCCGCCTCAGATTCTTTTT     TPPQILF        1     0
ACTCCGCCTCAGCATAGTGCG     TPPQHSA        1     0
ACTCCGCCTCAGCATCATAAT     TPPQHHN        1     0
ACTCCGCCTCAGCATTTTCCT     TPPQHFP        1     0
ACTCCGCCTCAGCCACCTAAG     TPPQPPK        1     0
ACTCCGCCTCAGCCTATTCCG     TPPQPIP        1     0
ACTCCGCCTCAGCCTCCGAAT     TPPQPPN        1     0
ACTCCGCCTCAGCCTGTGCAT     TPPQPVH        1     0
ACTCCGCCTCAGCTGCTTATG     TPPQLLM        1     0
ACTCCGCCTCAGCTGGGTCCG     TPPQLGP        1     0
ACTCCGCCTCAGCTGTATAAG     TPPQLYK        1     0
ACTCCGCCTCAGCTTATGCGG     TPPQLMR        1     0
ACTCCGCCTCAGGCTAGTGCG     TPPQASA        1     0
ACTCCGCCTCAGTGGGTGTCT     TPPQWVS        1     0
ACTCCGCCTCAGTTTATTCGT     TPPQFIR        1     0
ACTCCGCCTCATAAGATTCCT     TPPHKIP        1     0
ACTCCGCCTCATAAGCATTAG     TPPHKHQ        1     0
ACTCCGCCTCATAATAAGCGT     TPPHNKR        1     0
ACTCCGCCTCATACGAAGAAG     TPPHTKK        1     0
ACTCCGCCTCATACTTGGCAT     TPPHTWH        1     0
ACTCCGCCTCATATTATTGGG     TPPHIIG        1     0
ACTCCGCCTCATCATAAGCGT     TPPHHKR        1     0
ACTCCGCCTCATCATACTCCG     TPPHHTP        1     0
ACTCCGCCTCATCCTAAGAGG     TPPHPKR        1     0
ACTCCGCCTCATCCTCATTTG     TPPHPHL        1     0
ACTCCGCCTCATCCTCCTCCT     TPPHPPP        1     0
ACTCCGCCTCATCCTCCTTAG     TPPHPPQ        1     0
ACTCCGCCTCATCCTGTGTTG     TPPHPVL        1     0
ACTCCGCCTCATCGGATTCGG     TPPHRIR        1     0
ACTCCGCCTCATCGTCCTCAT     TPPHRPH        1     0
ACTCCGCCTCATCTGCTGCGT     TPPHLLR        1     0
ACTCCGCCTCATCTTCCGCAT     TPPHLPH        1     0
ACTCCGCCTCATCTTGGGAGG     TPPHLGR        1     0
ACTCCGCCTCATCTTTCGGAG     TPPHLSE        1     0
ACTCCGCCTCATGCGCCTGTT     TPPHAPV        1     0
ACTCCGCCTCATGCTTCTCCG     TPPHASP        1     0
ACTCCGCCTCATGGTACTAAG     TPPHGTK        1     0
ACTCCGCCTCATGGTCCTCTG     TPPHGPL        1     0
ACTCCGCCTCATGTGCATCGG     TPPHVHR        1     0
ACTCCGCCTCATGTGCATCGT     TPPHVHR        1     0
ACTCCGCCTCATGTGTCTGCG     TPPHVSA        1     0
ACTCCGCCTCATGTTCTTCTG     TPPHVLL        1     0
ACTCCGCCTCCGAATAGTGTG     TPPPNSV        1     0
ACTCCGCCTCCGAATAGTTGG     TPPPNSW        1     0
ACTCCGCCTCCGACTCCTCTT     TPPPTPL        1     0
ACTCCGCCTCCGAGGGATGAG     TPPPRDE        1     0
ACTCCGCCTCCGATGAAACCT     TPPPMKP        1     0
ACTCCGCCTCCGATGAAGTTT     TPPPMKF        1     0
ACTCCGCCTCCGATTCCGCAT     TPPPIPH        1     0
ACTCCGCCTCCGATTCTGCTG     TPPPILL        1     0
ACTCCGCCTCCGCAGATTCTG     TPPPQIL        1     0
ACTCCGCCTCCGCATAATTCG     TPPPHNS        1     0
ACTCCGCCTCCGCATACTCAG     TPPPHTQ        1     0
ACTCCGCCTCCGCATATTGAT     TPPPHID        1     0
ACTCCGCCTCCGCATCTGCAG     TPPPHLQ        1     0
ACTCCGCCTCCGCATCTTCGG     TPPPHLR        1     0
ACTCCGCCTCCGCATCTTGAT     TPPPHLD        1     0
ACTCCGCCTCCGCCTCTGCAG     TPPPPLQ        1     0
ACTCCGCCTCCGCCTTAGAAG     TPPPPQK        1     0
ACTCCGCCTCCGCCTTGTACT     TPPPPCT        1     0
ACTCCGCCTCCGCGTACGACT     TPPPRTT        1     0
ACTCCGCCTCCGCTGACTAAT     TPPPLTN        1     0
ACTCCGCCTCCGCTGGTTGAG     TPPPLVE        1     0
ACTCCGCCTCCGGATACTGTT     TPPPDTV        1     0
ACTCCGCCTCCGGGTCATCAG     TPPPGHQ        1     0
ACTCCGCCTCCGGTGGATTCT     TPPPVDS        1     0
ACTCCGCCTCCGTATATTCTT     TPPPYIL        1     0
ACTCCGCCTCCGTCGTTTCTT     TPPPSFL        1     0
ACTCCGCCTCCGTGGTCTTCT     TPPPWSS        1     0
ACTCCGCCTCCGTTTCTTGTT     TPPPFLV        1     0
ACTCCGCCTCCTAATACGCAG     TPPPNTQ        1     0
ACTCCGCCTCCTACGCCGCTG     TPPPTPL        1     0
ACTCCGCCTCCTACGCTTGGT     TPPPTLG        1     0
ACTCCGCCTCCTACTAATGTG     TPPPTNV        1     0
ACTCCGCCTCCTACTACTACT     TPPPTTT        1     0
ACTCCGCCTCCTACTACTATT     TPPPTTI        1     0
ACTCCGCCTCCTACTATTTGG     TPPPTIW        1     0
ACTCCGCCTCCTACTCAGCAG     TPPPTQQ        1     0
ACTCCGCCTCCTACTCGTCAG     TPPPTRQ        1     0
ACTCCGCCTCCTACTCTTAAT     TPPPTLN        1     0
ACTCCGCCTCCTACTTATCAG     TPPPTYQ        1     0
ACTCCGCCTCCTACTTGGACG     TPPPTWT        1     0
ACTCCGCCTCCTACTTGTCCT     TPPPTCP        1     0
ACTCCGCCTCCTAGGCATTCT     TPPPRHS        1     0
ACTCCGCCTCCTAGGGCGTCT     TPPPRAS        1     0
ACTCCGCCTCCTAGTAAGATT     TPPPSKI        1     0
ACTCCGCCTCCTATGGGTCCG     TPPPMGP        1     0
ACTCCGCCTCCTCATATTGAG     TPPPHIE        1     0
ACTCCGCCTCCTCATGCGCCT     TPPPHAP        1     0
ACTCCGCCTCCTCCGAATATT     TPPPPNI        1     0
ACTCCGCCTCCTCCTAATATT     TPPPPNI        1     0
ACTCCGCCTCCTCCTCAGACT     TPPPPQT        1     0
ACTCCGCCTCCTCCTTCTCCT     TPPPPSP        1     0
ACTCCGCCTCCTCGGACTGCG     TPPPRTA        1     0
ACTCCGCCTCCTCGTCCGAAT     TPPPRPN        1     0
ACTCCGCCTCCTCGTGCTAGT     TPPPRAS        1     0
ACTCCGCCTCCTCTGATTTGG     TPPPLIW        1     0
ACTCCGCCTCCTCTGCAGCCT     TPPPLQP        1     0
ACTCCGCCTCCTCTGCCTGGT     TPPPLPG        1     0
ACTCCGCCTCCTCTGGTGCAT     TPPPLVH        1     0
ACTCCGCCTCCTCTGGTTGTG     TPPPLVV        1     0
ACTCCGCCTCCTCTGTGTCTT     TPPPLCL        1     0
ACTCCGCCTCCTCTTCCGAAT     TPPPLPN        1     0
ACTCCGCCTCCTCTTTCTCAT     TPPPLSH        1     0
ACTCCGCCTCCTGAGACTTTG     TPPPETL        1     0
ACTCCGCCTCCTGAGCTTTTT     TPPPELF        1     0
ACTCCGCCTCCTGATTATACT     TPPPDYT        1     0
ACTCCGCCTCCTGCTACTCCT     TPPPATP        1     0
ACTCCGCCTCCTGCTCTTCAT     TPPPALH        1     0
ACTCCGCCTCCTGGGGCTACT     TPPPGAT        1     0
ACTCCGCCTCCTGGGGTTCAG     TPPPGVQ        1     0
ACTCCGCCTCCTGGTCCGCTG     TPPPGPL        1     0
ACTCCGCCTCCTGGTCCGCTT     TPPPGPL        1     0
ACTCCGCCTCCTGGTGCGTAT     TPPPGAY        1     0
ACTCCGCCTCCTGTGAATGAT     TPPPVND        1     0
ACTCCGCCTCCTGTGTCTCTG     TPPPVSL        1     0
ACTCCGCCTCCTTATACTCAT     TPPPYTH        1     0
ACTCCGCCTCCTTATATTCCT     TPPPYIP        1     0
ACTCCGCCTCCTTCGATTCAT     TPPPSIH        1     0
ACTCCGCCTCCTTCTACGCCT     TPPPSTP        1     0
ACTCCGCCTCCTTCTATGCAG     TPPPSMQ        1     0
ACTCCGCCTCCTTCTTGTTGT     TPPPSCC        1     0
ACTCCGCCTCCTTGTCCGCAG     TPPPCPQ        1     0
ACTCCGCCTCCTTGTTCGCAT     TPPPCSH        1     0
ACTCCGCCTCCTTTGCCGCCT     TPPPLPP        1     0
ACTCCGCCTCCTTTGCTTAGG     TPPPLLR        1     0
ACTCCGCCTCGGACTTCTCCG     TPPRTSP        1     0
ACTCCGCCTCGGATGCATAAT     TPPRMHN        1     0
ACTCCGCCTCGGATTCTTCCT     TPPRILP        1     0
ACTCCGCCTCGGCAGGTGATT     TPPRQVI        1     0
ACTCCGCCTCGGCATACGCTG     TPPRHTL        1     0
ACTCCGCCTCGGCCTGATTGT     TPPRPDC        1     0
ACTCCGCCTCGGCTTAATCAG     TPPRLNQ        1     0
ACTCCGCCTCGGCTTCTTTCG     TPPRLLS        1     0
ACTCCGCCTCGGGATTCTCTG     TPPRDSL        1     0
ACTCCGCCTCGGGCTCTTATT     TPPRALI        1     0
ACTCCGCCTCGGGGTACTCCT     TPPRGTP        1     0
ACTCCGCCTCGGTATTCTATT     TPPRYSI        1     0
ACTCCGCCTCGGTGGAATGTG     TPPRWNV        1     0
ACTCCGCCTCGGTTGCATATG     TPPRLHM        1     0
ACTCCGCCTCGTAATCCGCCT     TPPRNPP        1     0
ACTCCGCCTCGTACTCATCAT     TPPRTHH        1     0
ACTCCGCCTCGTAGTACTGGT     TPPRSTG        1     0
ACTCCGCCTCGTATGAAGCTG     TPPRMKL        1     0
ACTCCGCCTCGTCAGTATGTT     TPPRQYV        1     0
ACTCCGCCTCGTCAGTTTCTT     TPPRQFL        1     0
ACTCCGCCTCGTCATTCTATT     TPPRHSI        1     0
ACTCCGCCTCGTCCACATACT     TPPRPHT        1     0
ACTCCGCCTCGTCCGCAGCAT     TPPRPQH        1     0
ACTCCGCCTCGTCCTAATGCG     TPPRPNA        1     0
ACTCCGCCTCGTCCTCAGCCT     TPPRPQP        1     0
ACTCCGCCTCGTCCTGTGCAT     TPPRPVH        1     0
ACTCCGCCTCGTCTTAAGCTT     TPPRLKL        1     0
ACTCCGCCTCGTCTTCATCTG     TPPRLHL        1     0
ACTCCGCCTCGTCTTGATGGT     TPPRLDG        1     0
ACTCCGCCTCGTCTTTCTGCT     TPPRLSA        1     0
ACTCCGCCTCGTCTTTGGGAG     TPPRLWE        1     0
ACTCCGCCTCGTGAGCTTCAT     TPPRELH        1     0
ACTCCGCCTCGTGATCTGCTG     TPPRDLL        1     0
ACTCCGCCTCGTGCTAGTCCT     TPPRASP        1     0
ACTCCGCCTCGTGCTGCTCCT     TPPRAAP        1     0
ACTCCGCCTCGTGCTGGTCCT     TPPRAGP        1     0
ACTCCGCCTCGTTCTCATGAT     TPPRSHD        1     0
ACTCCGCCTCGTTGGCCTCAG     TPPRWPQ        1     0
ACTCCGCCTCTGACTGATCTG     TPPLTDL        1     0
ACTCCGCCTCTGATGTCTACT     TPPLMST        1     0
ACTCCGCCTCTGATTTCGATG     TPPLISM        1     0
ACTCCGCCTCTGCAGGCTGTT     TPPLQAV        1     0
ACTCCGCCTCTGCATAATTAT     TPPLHNY        1     0
ACTCCGCCTCTGCATAGGCAT     TPPLHRH        1     0
ACTCCGCCTCTGCATCATATG     TPPLHHM        1     0
ACTCCGCCTCTGCATCGTTTG     TPPLHRL        1     0
ACTCCGCCTCTGCCTAATGGT     TPPLPNG        1     0
ACTCCGCCTCTGCCTCCTAAG     TPPLPPK        1     0
ACTCCGCCTCTGCCTCCTCCG     TPPLPPP        1     0
ACTCCGCCTCTGCGTTCTAGT     TPPLRSS        1     0
ACTCCGCCTCTGCGTTGGCTT     TPPLRWL        1     0
ACTCCGCCTCTGCTGCTTTCT     TPPLLLS        1     0
ACTCCGCCTCTGCTGGTGTAT     TPPLLVY        1     0
ACTCCGCCTCTGCTGTATTAT     TPPLLYY        1     0
ACTCCGCCTCTGCTTAATAGT     TPPLLNS        1     0
ACTCCGCCTCTGGATACTCGG     TPPLDTR        1     0
ACTCCGCCTCTGGTGCTTACG     TPPLVLT        1     0
ACTCCGCCTCTGTTTCCGAAT     TPPLFPN        1     0
ACTCCGCCTCTGTTTCTGGCT     TPPLFLA        1     0
ACTCCGCCTCTTAAGAATCAG     TPPLKNQ        1     0
ACTCCGCCTCTTAATATGCGT     TPPLNMR        1     0
ACTCCGCCTCTTAATCATCCT     TPPLNHP        1     0
ACTCCGCCTCTTAATGCTCAG     TPPLNAQ        1     0
ACTCCGCCTCTTAGTTCTAAT     TPPLSSN        1     0
ACTCCGCCTCTTATGTCGCCT     TPPLMSP        1     0
ACTCCGCCTCTTCAGCCTAAT     TPPLQPN        1     0
ACTCCGCCTCTTCGTGGTAAT     TPPLRGN        1     0
ACTCCGCCTCTTCTGCCGCAT     TPPLLPH        1     0
ACTCCGCCTCTTCTTAATGTG     TPPLLNV        1     0
ACTCCGCCTCTTGCGTTGAAT     TPPLALN        1     0
ACTCCGCCTCTTGCTCGTGGT     TPPLARG        1     0
ACTCCGCCTCTTGTTGCGAGT     TPPLVAS        1     0
ACTCCGCCTCTTTCGCCGCAT     TPPLSPH        1     0
ACTCCGCCTCTTTCGCGTAAT     TPPLSRN        1     0
ACTCCGCCTCTTTCTTGGTCT     TPPLSWS        1     0
ACTCCGCCTGAGAAGAGGTAT     TPPEKRY        1     0
ACTCCGCCTGAGACGTCTGCT     TPPETSA        1     0
ACTCCGCCTGAGATTCCGCTT     TPPEIPL        1     0
ACTCCGCCTGAGATTCTTAAT     TPPEILN        1     0
ACTCCGCCTGAGCAGTCTCTG     TPPEQSL        1     0
ACTCCGCCTGAGCATACTACG     TPPEHTT        1     0
ACTCCGCCTGAGCCTCGTCTT     TPPEPRL        1     0
ACTCCGCCTGAGCGTCCGCCT     TPPERPP        1     0
ACTCCGCCTGAGCTTCCTGGG     TPPELPG        1     0
ACTCCGCCTGAGCTTTGGGAG     TPPELWE        1     0
ACTCCGCCTGAGGAGAATCGT     TPPEENR        1     0
ACTCCGCCTGAGGTGGTTCTT     TPPEVVL        1     0
ACTCCGCCTGAGTAGCATCTG     TPPEQHL        1     0
ACTCCGCCTGAGTCTACGCAG     TPPESTQ        1     0
ACTCCGCCTGAGTGGAAGTTG     TPPEWKL        1     0
ACTCCGCCTGAGTTGGCTTCT     TPPELAS        1     0
ACTCCGCCTGATAATGCGTTG     TPPDNAL        1     0
ACTCCGCCTGATACGCGTAAG     TPPDTRK        1     0
ACTCCGCCTGATACTCATCTG     TPPDTHL        1     0
ACTCCGCCTGATAGGGTTCGT     TPPDRVR        1     0
ACTCCGCCTGATAGTACGCCG     TPPDSTP        1     0
ACTCCGCCTGATATGCTTGTG     TPPDMLV        1     0
ACTCCGCCTGATCAGACTTCT     TPPDQTS        1     0
ACTCCGCCTGATCAGTCGAGG     TPPDQSR        1     0
ACTCCGCCTGATCATACGCGT     TPPDHTR        1     0
ACTCCGCCTGATCATCATCAT     TPPDHHH        1     0
ACTCCGCCTGATCATCATGAT     TPPDHHD        1     0
ACTCCGCCTGATCATTTGTTT     TPPDHLF        1     0
ACTCCGCCTGATCCGTTGAAG     TPPDPLK        1     0
ACTCCGCCTGATCCTCAGCTG     TPPDPQL        1     0
ACTCCGCCTGATCGTCAGTTT     TPPDRQF        1     0
ACTCCGCCTGATCTTCCTGTT     TPPDLPV        1     0
ACTCCGCCTGATGCTTGGCTT     TPPDAWL        1     0
ACTCCGCCTGATGGTATGTTT     TPPDGMF        1     0
ACTCCGCCTGATTCTACTCGT     TPPDSTR        1     0
ACTCCGCCTGATTGTCATGGG     TPPDCHG        1     0
ACTCCGCCTGATTTTTCGACG     TPPDFST        1     0
ACTCCGCCTGCGAATCCTCTT     TPPANPL        1     0
ACTCCGCCTGCGATGCTTACG     TPPAMLT        1     0
ACTCCGCCTGCGCAGACTTTG     TPPAQTL        1     0
ACTCCGCCTGCGCAGTCTACT     TPPAQST        1     0
ACTCCGCCTGCGCTTAATGTT     TPPALNV        1     0
ACTCCGCCTGCGCTTTGTCCT     TPPALCP        1     0
ACTCCGCCTGCGTATACTCCT     TPPAYTP        1     0
ACTCCGCCTGCGTATCTGTTG     TPPAYLL        1     0
ACTCCGCCTGCGTATTTTCCT     TPPAYFP        1     0
ACTCCGCCTGCGTTGCCTTAT     TPPALPY        1     0
ACTCCGCCTGCTAAGGTTCAG     TPPAKVQ        1     0
ACTCCGCCTGCTAATCCTTGT     TPPANPC        1     0
ACTCCGCCTGCTACTACGCAT     TPPATTH        1     0
ACTCCGCCTGCTACTGCTACT     TPPATAT        1     0
ACTCCGCCTGCTACTGGTCAG     TPPATGQ        1     0
ACTCCGCCTGCTAGTTCGCTG     TPPASSL        1     0
ACTCCGCCTGCTATTAAGTTT     TPPAIKF        1     0
ACTCCGCCTGCTCAGCCTATG     TPPAQPM        1     0
ACTCCGCCTGCTCAGTATATT     TPPAQYI        1     0
ACTCCGCCTGCTCATAGTCCG     TPPAHSP        1     0
ACTCCGCCTGCTCATCCTAGG     TPPAHPR        1     0
ACTCCGCCTGCTCCGCCTTAG     TPPAPPQ        1     0
ACTCCGCCTGCTCCTATTAAT     TPPAPIN        1     0
ACTCCGCCTGCTCCTCCGACG     TPPAPPT        1     0
ACTCCGCCTGCTCCTCTTTCT     TPPAPLS        1     0
ACTCCGCCTGCTCCTGATGGT     TPPAPDG        1     0
ACTCCGCCTGCTCCTGCGACT     TPPAPAT        1     0
ACTCCGCCTGCTCCTGCTACG     TPPAPAT        1     0
ACTCCGCCTGCTCCTTTTCGT     TPPAPFR        1     0
ACTCCGCCTGCTCGTAATGGT     TPPARNG        1     0
ACTCCGCCTGCTCGTCCTACT     TPPARPT        1     0
ACTCCGCCTGCTCTGCGTTTT     TPPALRF        1     0
ACTCCGCCTGCTCTGGCGAAT     TPPALAN        1     0
ACTCCGCCTGCTCTGGGTACT     TPPALGT        1     0
ACTCCGCCTGCTCTGTTTCCT     TPPALFP        1     0
ACTCCGCCTGCTGCGCTTCAG     TPPAALQ        1     0
ACTCCGCCTGCTGTGATGACG     TPPAVMT        1     0
ACTCCGCCTGCTTCGACGGTT     TPPASTV        1     0
ACTCCGCCTGCTTCGTCTCCT     TPPASSP        1     0
ACTCCGCCTGCTTCGTTTTGG     TPPASFW        1     0
ACTCCGCCTGCTTCTCCGACT     TPPASPT        1     0
ACTCCGCCTGCTTCTTCTTAT     TPPASSY        1     0
ACTCCGCCTGCTTGGATGCTG     TPPAWML        1     0
ACTCCGCCTGGGAAGATGTCT     TPPGKMS        1     0
ACTCCGCCTGGGAATCCGAAT     TPPGNPN        1     0
ACTCCGCCTGGGAATGCGCAT     TPPGNAH        1     0
ACTCCGCCTGGGACGTGGCCT     TPPGTWP        1     0
ACTCCGCCTGGGACTAGTGCG     TPPGTSA        1     0
ACTCCGCCTGGGATTCATCGT     TPPGIHR        1     0
ACTCCGCCTGGGATTCCTTCG     TPPGIPS        1     0
ACTCCGCCTGGGATTGATATG     TPPGIDM        1     0
ACTCCGCCTGGGCCTGAGTGT     TPPGPEC        1     0
ACTCCGCCTGGGTATACGACG     TPPGYTT        1     0
ACTCCGCCTGGGTATCCGATT     TPPGYPI        1     0
ACTCCGCCTGGGTCTGTTCAT     TPPGSVH        1     0
ACTCCGCCTGGGTGGTTTTCT     TPPGWFS        1     0
ACTCCGCCTGGGTGTAATCAT     TPPGCNH        1     0
ACTCCGCCTGGTACTACGCCT     TPPGTTP        1     0
ACTCCGCCTGGTACTCCGCAG     TPPGTPQ        1     0
ACTCCGCCTGGTCAGCTTTCT     TPPGQLS        1     0
ACTCCGCCTGGTCCGGTTCCG     TPPGPVP        1     0
ACTCCGCCTGGTCCTACTTCT     TPPGPTS        1     0
ACTCCGCCTGGTCCTCCTTAT     TPPGPPY        1     0
ACTCCGCCTGGTCCTCTTGTG     TPPGPLV        1     0
ACTCCGCCTGGTCCTTTGCTT     TPPGPLL        1     0
ACTCCGCCTGGTCGGGATTCT     TPPGRDS        1     0
ACTCCGCCTGGTCGTCATATG     TPPGRHM        1     0
ACTCCGCCTGGTCTGAGTTAT     TPPGLSY        1     0
ACTCCGCCTGGTCTTCTGATT     TPPGLLI        1     0
ACTCCGCCTGGTCTTTCGCTT     TPPGLSL        1     0
ACTCCGCCTGGTGAGATGCCT     TPPGEMP        1     0
ACTCCGCCTGGTTATACTATG     TPPGYTM        1     0
ACTCCGCCTGGTTATGTGAAG     TPPGYVK        1     0
ACTCCGCCTGGTTCGCTTTGG     TPPGSLW        1     0
ACTCCGCCTGTACTGCCGAGG     TPPVLPR        1     0
ACTCCGCCTGTGAATGTTCCT     TPPVNVP        1     0
ACTCCGCCTGTGACGCATCGT     TPPVTHR        1     0
ACTCCGCCTGTGAGGAATCTG     TPPVRNL        1     0
ACTCCGCCTGTGAGGAGTGCT     TPPVRSA        1     0
ACTCCGCCTGTGATTAGGGAG     TPPVIRE        1     0
ACTCCGCCTGTGATTTTGACG     TPPVILT        1     0
ACTCCGCCTGTGCCTTAGGTG     TPPVPQV        1     0
ACTCCGCCTGTGCCTTATCCT     TPPVPYP        1     0
ACTCCGCCTGTGCTGACTCTT     TPPVLTL        1     0
ACTCCGCCTGTGGTTGTGCAT     TPPVVVH        1     0
ACTCCGCCTGTGGTTTCGCCT     TPPVVSP        1     0
ACTCCGCCTGTGGTTTTGCAG     TPPVVLQ        1     0
ACTCCGCCTGTGTTGCATAGT     TPPVLHS        1     0
ACTCCGCCTGTGTTTGCGATG     TPPVFAM        1     0
ACTCCGCCTGTGTTTGTTGTT     TPPVFVV        1     0
ACTCCGCCTGTTAAGCTTACG     TPPVKLT        1     0
ACTCCGCCTGTTACGAATTAG     TPPVTNQ        1     0
ACTCCGCCTGTTACTGCGGTG     TPPVTAV        1     0
ACTCCGCCTGTTATGGAGCGT     TPPVMER        1     0
ACTCCGCCTGTTATGGTGGTT     TPPVMVV        1     0
ACTCCGCCTGTTATGTATACT     TPPVMYT        1     0
ACTCCGCCTGTTATTGCTCAT     TPPVIAH        1     0
ACTCCGCCTGTTCATGGTGAT     TPPVHGD        1     0
ACTCCGCCTGTTCCGACTATG     TPPVPTM        1     0
ACTCCGCCTGTTCCTACTCCT     TPPVPTP        1     0
ACTCCGCCTGTTCTGCGTTTT     TPPVLRF        1     0
ACTCCGCCTGTTCTTCCGATT     TPPVLPI        1     0
ACTCCGCCTGTTCTTCTTTTG     TPPVLLL        1     0
ACTCCGCCTGTTCTTGGTAAT     TPPVLGN        1     0
ACTCCGCCTGTTTAGGTGCTG     TPPVQVL        1     0
ACTCCGCCTGTTTCTACTCGG     TPPVSTR        1     0
ACTCCGCCTGTTTCTCCTCCT     TPPVSPP        1     0
ACTCCGCCTTAGACTCATAGG     TPPQTHR        1     0
ACTCCGCCTTAGAGTGTGCAT     TPPQSVH        1     0
ACTCCGCCTTAGATTCCGTAT     TPPQIPY        1     0
ACTCCGCCTTAGATTGAGCAT     TPPQIEH        1     0
ACTCCGCCTTAGATTTCGAGG     TPPQISR        1     0
ACTCCGCCTTAGGGGTCTAAT     TPPQGSN        1     0
ACTCCGCCTTAGGGTCCGCCT     TPPQGPP        1     0
ACTCCGCCTTATACGAGTACT     TPPYTST        1     0
ACTCCGCCTTATACTCATGCT     TPPYTHA        1     0
ACTCCGCCTTATACTTCTCCT     TPPYTSP        1     0
ACTCCGCCTTATAGTCATCGG     TPPYSHR        1     0
ACTCCGCCTTATAGTTTTCAT     TPPYSFH        1     0
ACTCCGCCTTATATGCCGAAG     TPPYMPK        1     0
ACTCCGCCTTATCATCTTGAG     TPPYHLE        1     0
ACTCCGCCTTATCATGGTGTG     TPPYHGV        1     0
ACTCCGCCTTATCATTTTGCG     TPPYHFA        1     0
ACTCCGCCTTATCCGAATCAT     TPPYPNH        1     0
ACTCCGCCTTATCCTAGTGCT     TPPYPSA        1     0
ACTCCGCCTTATCCTGCTTCT     TPPYPAS        1     0
ACTCCGCCTTATCGTCCTACG     TPPYRPT        1     0
ACTCCGCCTTATCTGCCTCCG     TPPYLPP        1     0
ACTCCGCCTTATGGAAATTAT     TPPYGNY        1     0
ACTCCGCCTTATTCTATTCGG     TPPYSIR        1     0
ACTCCGCCTTCACCTCGTTCG     TPPSPRS        1     0
ACTCCGCCTTCGAAGCCTGAG     TPPSKPE        1     0
ACTCCGCCTTCGATGCTTCAG     TPPSMLQ        1     0
ACTCCGCCTTCGCCGTCTCCG     TPPSPSP        1     0
ACTCCGCCTTCGCCTGATCAG     TPPSPDQ        1     0
ACTCCGCCTTCGCCTTCTTTG     TPPSPSL        1     0
ACTCCGCCTTCGCTGCCTCCT     TPPSLPP        1     0
ACTCCGCCTTCGCTGCTTGCT     TPPSLLA        1     0
ACTCCGCCTTCGCTGGGGCGT     TPPSLGR        1     0
ACTCCGCCTTCGGATACTCCT     TPPSDTP        1     0
ACTCCGCCTTCGGGGATGCGT     TPPSGMR        1     0
ACTCCGCCTTCGTGTCCTCCT     TPPSCPP        1     0
ACTCCGCCTTCGTTGCAGTCA     TPPSLQS        1     0
ACTCCGCCTTCGTTTCATAAT     TPPSFHN        1     0
ACTCCGCCTTCGTTTCGTTTT     TPPSFRF        1     0
ACTCCGCCTTCGTTTGAGAGG     TPPSFER        1     0
ACTCCGCCTTCTAAGCTGCAT     TPPSKLH        1     0
ACTCCGCCTTCTAATTTGGTG     TPPSNLV        1     0
ACTCCGCCTTCTACGCCTCAT     TPPSTPH        1     0
ACTCCGCCTTCTACTCCTAAT     TPPSTPN        1     0
ACTCCGCCTTCTACTCTTCCT     TPPSTLP        1     0
ACTCCGCCTTCTAGTATTACG     TPPSSIT        1     0
ACTCCGCCTTCTCAGCTGCCT     TPPSQLP        1     0
ACTCCGCCTTCTCATCCTACT     TPPSHPT        1     0
ACTCCGCCTTCTCCTCATGTG     TPPSPHV        1     0
ACTCCGCCTTCTCTTAATGGG     TPPSLNG        1     0
ACTCCGCCTTCTGTGGTTTAT     TPPSVVY        1     0
ACTCCGCCTTCTTATCCTCCT     TPPSYPP        1     0
ACTCCGCCTTCTTCGCCTGGT     TPPSSPG        1     0
ACTCCGCCTTGGAATTTGACT     TPPWNLT        1     0
ACTCCGCCTTGGACGCATTCT     TPPWTHS        1     0
ACTCCGCCTTGGAGGGATAGT     TPPWRDS        1     0
ACTCCGCCTTGGAGTTTTCTT     TPPWSFL        1     0
ACTCCGCCTTGGATTCGTCAG     TPPWIRQ        1     0
ACTCCGCCTTGGCCTCATAAG     TPPWPHK        1     0
ACTCCGCCTTGGCCTCCTCCG     TPPWPPP        1     0
ACTCCGCCTTGGCTGCCTTCG     TPPWLPS        1     0
ACTCCGCCTTGGCTGTTTGCT     TPPWLFA        1     0
ACTCCGCCTTGGGAGCAGAAG     TPPWEQK        1     0
ACTCCGCCTTGGGGGACGAAG     TPPWGTK        1     0
ACTCCGCCTTGGGTGACGTTG     TPPWVTL        1     0
ACTCCGCCTTGGTAGACTTGG     TPPWQTW        1     0
ACTCCGCCTTGGTATTTGATT     TPPWYLI        1     0
ACTCCGCCTTGGTTGTTTGCT     TPPWLFA        1     0
ACTCCGCCTTGTAATCCTAGT     TPPCNPS        1     0
ACTCCGCCTTGTCATGCGCCT     TPPCHAP        1     0
ACTCCGCCTTGTCCTCAGGAG     TPPCPQE        1     0
ACTCCGCCTTGTTTGCGTCAT     TPPCLRH        1     0
ACTCCGCCTTTGAAGTTGCAT     TPPLKLH        1     0
ACTCCGCCTTTGCATCAGCCG     TPPLHQP        1     0
ACTCCGCCTTTGCATTGGCTT     TPPLHWL        1     0
ACTCCGCCTTTGCTGCGGGAT     TPPLLRD        1     0
ACTCCGCCTTTGCTTAAGACG     TPPLLKT        1     0
ACTCCGCCTTTGTGGACTAGG     TPPLWTR        1     0
ACTCCGCCTTTGTGGCCTGGT     TPPLWPG        1     0
ACTCCGCCTTTTAATCTTCTT     TPPFNLL        1     0
ACTCCGCCTTTTATGCCGGCG     TPPFMPA        0     1
ACTCCGCCTTTTCATCTGAAG     TPPFHLK        1     0
ACTCCGCCTTTTCCGGTACAT     TPPFPVH        1     0
ACTCCGCCTTTTCGGGTTTTG     TPPFRVL        1     0
ACTCCGCCTTTTCGGTGTGCT     TPPFRCA        1     0
ACTCCGCCTTTTCTTACTGTG     TPPFLTV        1     0
ACTCCGCCTTTTCTTCTGCCG     TPPFLLP        1     0
ACTCCGCCTTTTTCGCAGTAT     TPPFSQY        1     0
ACTCCGCGACATCCGAATCAG     TPRHPNQ        1     0
ACTCCGCGACCGGTTCATCAT     TPRPVHH        1     0
ACTCCGCGGAATAATGAGAAT     TPRNNEN        1     0
ACTCCGCGGAATATGCCTGCT     TPRNMPA        1     0
ACTCCGCGGAATCATTCGGCT     TPRNHSA        1     0
ACTCCGCGGAATCCGAATCCG     TPRNPNP        1     0
ACTCCGCGGAATCCGTCGCAT     TPRNPSH        1     0
ACTCCGCGGAATCTGTCTACG     TPRNLST        1     0
ACTCCGCGGAATGAGACTTAG     TPRNETQ        1     0
ACTCCGCGGAATGATGATCCG     TPRNDDP        1     0
ACTCCGCGGAATGCTCTTTCG     TPRNALS        1     0
ACTCCGCGGAATGCTGAGCGT     TPRNAER        1     0
ACTCCGCGGAATGCTGTGACT     TPRNAVT        1     0
ACTCCGCGGAATGTTAGTACT     TPRNVST        1     0
ACTCCGCGGACGAATCTGGTT     TPRTNLV        1     0
ACTCCGCGGACGAATTCGATT     TPRTNSI        1     0
ACTCCGCGGACGACTCAGATT     TPRTTQI        1     0
ACTCCGCGGACGACTCCTTCG     TPRTTPS        1     0
ACTCCGCGGACGATGAATTCG     TPRTMNS        1     0
ACTCCGCGGACGATTAAGGTG     TPRTIKV        1     0
ACTCCGCGGACGCAGATGTCG     TPRTQMS        1     0
ACTCCGCGGACGGCGACTACT     TPRTATT        1     0
ACTCCGCGGACGGCTGTTGAG     TPRTAVE        1     0
ACTCCGCGGACGGGTACTACT     TPRTGTT        1     0
ACTCCGCGGACGGGTAGTAAT     TPRTGSN        1     0
ACTCCGCGGACGGGTTTGCAG     TPRTGLQ        1     0
ACTCCGCGGACGTGGGTGACT     TPRTWVT        1     0
ACTCCGCGGACGTGGTCTCAG     TPRTWSQ        1     0
ACTCCGCGGACTAATAGTAGT     TPRTNSS        1     0
ACTCCGCGGACTAATGCACAT     TPRTNAH        1     0
ACTCCGCGGACTATGACTCTT     TPRTMTL        1     0
ACTCCGCGGACTATTTCTCAT     TPRTISH        1     0
ACTCCGCGGACTCAGAGTCTT     TPRTQSL        1     0
ACTCCGCGGACTCAGTCTAGT     TPRTQSS        1     0
ACTCCGCGGACTCATCCGATT     TPRTHPI        1     0
ACTCCGCGGACTCCGACGACG     TPRTPTT        1     0
ACTCCGCGGACTCCGTATGTT     TPRTPYV        1     0
ACTCCGCGGACTCCTAATTAT     TPRTPNY        1     0
ACTCCGCGGACTCCTATGAAT     TPRTPMN        1     0
ACTCCGCGGACTCTGAGTAAT     TPRTLSN        1     0
ACTCCGCGGACTCTGTGGACT     TPRTLWT        1     0
ACTCCGCGGACTCTTATGCCG     TPRTLMP        1     0
ACTCCGCGGACTGATCATCAG     TPRTDHQ        1     0
ACTCCGCGGACTGCTCCTCAG     TPRTAPQ        1     0
ACTCCGCGGACTGTGACGTTG     TPRTVTL        1     0
ACTCCGCGGACTGTGACTTAT     TPRTVTY        1     0
ACTCCGCGGACTGTGCCTGAT     TPRTVPD        1     0
ACTCCGCGGACTGTTCCTCCT     TPRTVPP        1     0
ACTCCGCGGAGTCTTGCTCAG     TPRSLAQ        1     0
ACTCCGCGGAGTTATTTGTCT     TPRSYLS        1     0
ACTCCGCGGATGACGCAGGCT     TPRMTQA        1     0
ACTCCGCGGATGACGCATACT     TPRMTHT        1     0
ACTCCGCGGATGACTGGTTTT     TPRMTGF        1     0
ACTCCGCGGATGATGCCTATG     TPRMMPM        1     0
ACTCCGCGGATGATGCCTTCG     TPRMMPS        1     0
ACTCCGCGGATGCATAATGAG     TPRMHNE        1     0
ACTCCGCGGATGCCTGTTTGG     TPRMPVW        1     0
ACTCCGCGGATGCCTTCTCCT     TPRMPSP        1     0
ACTCCGCGGATGCTGACGCCG     TPRMLTP        1     0
ACTCCGCGGATGCTTGCTTTG     TPRMLAL        1     0
ACTCCGCGGATGGCTATGGAT     TPRMAMD        1     0
ACTCCGCGGATGGCTCATTAT     TPRMAHY        1     0
ACTCCGCGGATGGCTTTTGTT     TPRMAFV        1     0
ACTCCGCGGATGGGTACTTTG     TPRMGTL        1     0
ACTCCGCGGATGTCGGGGCGT     TPRMSGR        1     0
ACTCCGCGGATGTCTACTTCT     TPRMSTS        1     0
ACTCCGCGGATGTGTACTACT     TPRMCTT        1     0
ACTCCGCGGATTAATACTCCG     TPRINTP        1     0
ACTCCGCGGATTATGCTGGCT     TPRIMLA        1     0
ACTCCGCGGATTATGGCGCTG     TPRIMAL        1     0
ACTCCGCGGATTATTGTGCTG     TPRIIVL        1     0
ACTCCGCGGATTCCGTCTTGT     TPRIPSC        1     0
ACTCCGCGGATTCCTTAGACT     TPRIPQT        1     0
ACTCCGCGGATTCTGAATTCG     TPRILNS        1     0
ACTCCGCGGATTGATACGAAT     TPRIDTN        1     0
ACTCCGCGGATTGCGCCTACG     TPRIAPT        1     0
ACTCCGCGGATTGCGTGGCGT     TPRIAWR        1     0
ACTCCGCGGATTGGGGCTTGG     TPRIGAW        1     0
ACTCCGCGGATTGTGTTGCTG     TPRIVLL        1     0
ACTCCGCGGATTGTTCAGTCT     TPRIVQS        1     0
ACTCCGCGGCAAGTGGGGGTG     TPRQVGV        1     0
ACTCCGCGGCAGAATGCGCCG     TPRQNAP        1     0
ACTCCGCGGCAGACGTCTATG     TPRQTSM        1     0
ACTCCGCGGCAGACTCAGCTG     TPRQTQL        1     0
ACTCCGCGGCAGACTCCTCCT     TPRQTPP        1     0
ACTCCGCGGCAGACTGATTCT     TPRQTDS        1     0
ACTCCGCGGCAGACTGTGTTT     TPRQTVF        1     0
ACTCCGCGGCAGATGTCGCCT     TPRQMSP        1     0
ACTCCGCGGCAGCATGTGCTG     TPRQHVL        1     0
ACTCCGCGGCAGCCTACTCAT     TPRQPTH        1     0
ACTCCGCGGCAGCCTCTGCTG     TPRQPLL        1     0
ACTCCGCGGCAGCCTGCGACT     TPRQPAT        1     0
ACTCCGCGGCAGCCTGCTACT     TPRQPAT        1     0
ACTCCGCGGCAGCTGGATTAT     TPRQLDY        1     0
ACTCCGCGGCAGGATACGCAT     TPRQDTH        1     0
ACTCCGCGGCAGGCTCAGTTG     TPRQAQL        1     0
ACTCCGCGGCAGGCTTATGAG     TPRQAYE        1     0
ACTCCGCGGCAGGCTTCGACT     TPRQAST        1     0
ACTCCGCGGCAGGCTTCTCCT     TPRQASP        1     0
ACTCCGCGGCAGGCTTTTCCG     TPRQAFP        1     0
ACTCCGCGGCAGGTTCAGCTT     TPRQVQL        1     0
ACTCCGCGGCAGGTTCCGTAT     TPRQVPY        1     0
ACTCCGCGGCAGGTTTATCAT     TPRQVYH        1     0
ACTCCGCGGCAGTTGAATTGT     TPRQLNC        1     0
ACTCCGCGGCATAATCTGGAT     TPRHNLD        1     0
ACTCCGCGGCATACGATTCTT     TPRHTIL        1     0
ACTCCGCGGCATACGTCTACG     TPRHTST        1     0
ACTCCGCGGCATACTGAGCCT     TPRHTEP        1     0
ACTCCGCGGCATAGTAGTGCT     TPRHSSA        1     0
ACTCCGCGGCATAGTTGGGCT     TPRHSWA        1     0
ACTCCGCGGCATATGGTTCCT     TPRHMVP        1     0
ACTCCGCGGCATATTCCTCTT     TPRHIPL        1     0
ACTCCGCGGCATATTCCTTTG     TPRHIPL        1     0
ACTCCGCGGCATATTCCTTTT     TPRHIPF        1     0
ACTCCGCGGCATATTCTGACT     TPRHILT        1     0
ACTCCGCGGCATATTGCTGAG     TPRHIAE        1     0
ACTCCGCGGCATCAGGATTTT     TPRHQDF        1     0
ACTCCGCGGCATCAGTTTTTG     TPRHQFL        1     0
ACTCCGCGGCATCATACTGGT     TPRHHTG        1     0
ACTCCGCGGCATCATGAGACG     TPRHHET        1     0
ACTCCGCGGCATCATGAGACT     TPRHHET        1     0
ACTCCGCGGCATCATGGTACG     TPRHHGT        1     0
ACTCCGCGGCATCATGGTGTT     TPRHHGV        1     0
ACTCCGCGGCATCATGTGACG     TPRHHVT        1     0
ACTCCGCGGCATCCTCCTTTT     TPRHPPF        1     0
ACTCCGCGGCATCGGGATTTG     TPRHRDL        1     0
ACTCCGCGGCATCTTCATATG     TPRHLHM        1     0
ACTCCGCGGCATGATAATAAT     TPRHDNN        1     0
ACTCCGCGGCATGATATTGCG     TPRHDIA        1     0
ACTCCGCGGCATGCGATGACT     TPRHAMT        1     0
ACTCCGCGGCATGCTAGTGCT     TPRHASA        1     0
ACTCCGCGGCATGCTGAGATT     TPRHAEI        1     0
ACTCCGCGGCATGCTGCGCTT     TPRHAAL        1     0
ACTCCGCGGCATGTGGCGAGT     TPRHVAS        1     0
ACTCCGCGGCATGTGTCTTCG     TPRHVSS        1     0
ACTCCGCGGCATTGTCCTCCG     TPRHCPP        1     0
ACTCCGCGGCATTGTTCTGAT     TPRHCSD        1     0
ACTCCGCGGCATTGTTCTTAT     TPRHCSY        1     0
ACTCCGCGGCATTTGACGGGT     TPRHLTG        1     0
ACTCCGCGGCATTTTCTGCTG     TPRHFLL        1     0
ACTCCGCGGCATTTTGAGGCG     TPRHFEA        1     0
ACTCCGCGGCCAATTGGTTCT     TPRPIGS        1     0
ACTCCGCGGCCTAATAGTGTG     TPRPNSV        1     0
ACTCCGCGGCCTAATCTTCCT     TPRPNLP        1     0
ACTCCGCGGCCTAATTATCCT     TPRPNYP        1     0
ACTCCGCGGCCTACGGGTGGG     TPRPTGG        1     0
ACTCCGCGGCCTACTACTCCG     TPRPTTP        1     0
ACTCCGCGGCCTAGTATTCAT     TPRPSIH        1     0
ACTCCGCGGCCTAGTGGTTTT     TPRPSGF        1     0
ACTCCGCGGCCTATGGATTTT     TPRPMDF        1     0
ACTCCGCGGCCTATGTTTACG     TPRPMFT        1     0
ACTCCGCGGCCTATTAATTTG     TPRPINL        1     0
ACTCCGCGGCCTCAGACTCCT     TPRPQTP        1     0
ACTCCGCGGCCTCCGAATCCT     TPRPPNP        1     0
ACTCCGCGGCCTCCGTTGTTG     TPRPPLL        1     0
ACTCCGCGGCCTCCTGATGCT     TPRPPDA        1     0
ACTCCGCGGCCTCCTGCTCTG     TPRPPAL        1     0
ACTCCGCGGCCTCCTGTGACG     TPRPPVT        1     0
ACTCCGCGGCCTCTGGAGTCG     TPRPLES        1     0
ACTCCGCGGCCTCTGGTGCAT     TPRPLVH        1     0
ACTCCGCGGCCTCTTGCGCTT     TPRPLAL        1     0
ACTCCGCGGCCTCTTGGGAAT     TPRPLGN        1     0
ACTCCGCGGCCTGAGCAGTTG     TPRPEQL        1     0
ACTCCGCGGCCTGATAATCTG     TPRPDNL        1     0
ACTCCGCGGCCTGATCATCCT     TPRPDHP        1     0
ACTCCGCGGCCTGATCTGACT     TPRPDLT        1     0
ACTCCGCGGCCTGATCTTCTG     TPRPDLL        1     0
ACTCCGCGGCCTGCGACTTCG     TPRPATS        1     0
ACTCCGCGGCCTGCTGGTTGG     TPRPAGW        1     0
ACTCCGCGGCCTGCTTCGGGT     TPRPASG        1     0
ACTCCGCGGCCTGCTTCTCCT     TPRPASP        1     0
ACTCCGCGGCCTGCTTTGCAT     TPRPALH        1     0
ACTCCGCGGCCTGGGCAGAGT     TPRPGQS        1     0
ACTCCGCGGCCTGTGACGTAT     TPRPVTY        1     0
ACTCCGCGGCCTGTGATTGCG     TPRPVIA        1     0
ACTCCGCGGCCTGTTGATCTG     TPRPVDL        1     0
ACTCCGCGGCCTGTTTCTTTG     TPRPVSL        1     0
ACTCCGCGGCCTGTTTTGGTT     TPRPVLV        1     0
ACTCCGCGGCCTTATACGAGT     TPRPYTS        1     0
ACTCCGCGGCCTTATACTGAT     TPRPYTD        1     0
ACTCCGCGGCCTTATCATACT     TPRPYHT        1     0
ACTCCGCGGCCTTCGCAGTCT     TPRPSQS        1     0
ACTCCGCGGCCTTCTACTATG     TPRPSTM        1     0
ACTCCGCGGCCTTCTCCGACT     TPRPSPT        1     0
ACTCCGCGGCCTTCTTGGCTT     TPRPSWL        1     0
ACTCCGCGGCCTTGGACATTT     TPRPWTF        1     0
ACTCCGCGGCCTTGTCCTAGT     TPRPCPS        1     0
ACTCCGCGGCCTTTTATGCAT     TPRPFMH        1     0
ACTCCGCGGCCTTTTCCTGTG     TPRPFPV        1     0
ACTCCGCGGCTGAATGTGTAG     TPRLNVQ        1     0
ACTCCGCGGCTGACGAGTAAT     TPRLTSN        1     0
ACTCCGCGGCTGAGTCATTAT     TPRLSHY        1     0
ACTCCGCGGCTGATTACGTAT     TPRLITY        1     0
ACTCCGCGGCTGCCTAATCTT     TPRLPNL        1     0
ACTCCGCGGCTGCCTACGGGT     TPRLPTG        1     0
ACTCCGCGGCTGCCTACTCAT     TPRLPTH        1     0
ACTCCGCGGCTGCCTCCTTTT     TPRLPPF        1     0
ACTCCGCGGCTGCCTGCTTCT     TPRLPAS        1     0
ACTCCGCGGCTGCCTTCTGCT     TPRLPSA        1     0
ACTCCGCGGCTGCTGTCTACG     TPRLLST        1     0
ACTCCGCGGCTGCTGTCTTCT     TPRLLSS        1     0
ACTCCGCGGCTGCTGTTTCCT     TPRLLFP        1     0
ACTCCGCGGCTGCTTGTTCTT     TPRLLVL        1     0
ACTCCGCGGCTGCTTTTTCCG     TPRLLFP        1     0
ACTCCGCGGCTGGATATGATT     TPRLDMI        1     0
ACTCCGCGGCTGGCTAGTTAT     TPRLASY        1     0
ACTCCGCGGCTGGCTATGGTG     TPRLAMV        1     0
ACTCCGCGGCTGGCTCTGTTT     TPRLALF        1     0
ACTCCGCGGCTGGTTATTCGT     TPRLVIR        1     0
ACTCCGCGGCTGGTTGGGGCT     TPRLVGA        1     0
ACTCCGCGGCTGTCGACGACT     TPRLSTT        1     0
ACTCCGCGGCTGTCGCATATG     TPRLSHM        1     0
ACTCCGCGGCTGTGGATGTAT     TPRLWMY        1     0
ACTCCGCGGCTGTTGACTAAT     TPRLLTN        1     0
ACTCCGCGGCTGTTTCAGCTG     TPRLFQL        1     0
ACTCCGCGGCTGTTTGGGGCT     TPRLFGA        1     0
ACTCCGCGGCTTAATGTTACG     TPRLNVT        1     0
ACTCCGCGGCTTACGACTACG     TPRLTTT        1     0
ACTCCGCGGCTTACGTCTTCT     TPRLTSS        1     0
ACTCCGCGGCTTACTATTCAG     TPRLTIQ        1     0
ACTCCGCGGCTTACTGCGCAG     TPRLTAQ        1     0
ACTCCGCGGCTTACTTCGCTT     TPRLTSL        1     0
ACTCCGCGGCTTAGTCATCTT     TPRLSHL        1     0
ACTCCGCGGCTTCAGCATGTT     TPRLQHV        1     0
ACTCCGCGGCTTCATCCTACG     TPRLHPT        1     0
ACTCCGCGGCTTCTGAGTTCT     TPRLLSS        1     0
ACTCCGCGGCTTCTTAGTCCT     TPRLLSP        1     0
ACTCCGCGGCTTCTTCAGAGT     TPRLLQS        1     0
ACTCCGCGGCTTCTTCCGAAG     TPRLLPK        1     0
ACTCCGCGGCTTGGTACGACG     TPRLGTT        1     0
ACTCCGCGGCTTGGTCCTCGT     TPRLGPR        1     0
ACTCCGCGGCTTGGTTGGCCT     TPRLGWP        1     0
ACTCCGCGGCTTGTGACGTAG     TPRLVTQ        1     0
ACTCCGCGGCTTGTTATTCAT     TPRLVIH        1     0
ACTCCGCGGCTTGTTCCTACT     TPRLVPT        1     0
ACTCCGCGGCTTTCTATTCCT     TPRLSIP        1     0
ACTCCGCGGCTTTCTCTTACG     TPRLSLT        1     0
ACTCCGCGGCTTTGGGATCCG     TPRLWDP        1     0
ACTCCGCGGGAGACGGCGATG     TPRETAM        1     0
ACTCCGCGGGAGCCTCTGTAT     TPREPLY        1     0
ACTCCGCGGGAGGCGAGGCTG     TPREARL        1     0
ACTCCGCGGGATACGTATTCT     TPRDTYS        1     0
ACTCCGCGGGATACGTTTTAT     TPRDTFY        1     0
ACTCCGCGGGATATTTCTAGT     TPRDISS        1     0
ACTCCGCGGGATCAGCCTTCG     TPRDQPS        1     0
ACTCCGCGGGATCCGAATGAT     TPRDPND        1     0
ACTCCGCGGGATCCGATTCCT     TPRDPIP        1     0
ACTCCGCGGGATCCGGCTACG     TPRDPAT        1     0
ACTCCGCGGGATCCGGTTCAG     TPRDPVQ        1     0
ACTCCGCGGGATCCTCAGGCT     TPRDPQA        1     0
ACTCCGCGGGATGAGTCTGCG     TPRDESA        1     0
ACTCCGCGGGATTCTCTGAGG     TPRDSLR        1     0
ACTCCGCGGGATTCTGCTGTG     TPRDSAV        1     0
ACTCCGCGGGATTCTTATTTT     TPRDSYF        1     0
ACTCCGCGGGATTGGACTTTG     TPRDWTL        1     0
ACTCCGCGGGATTTGCAGACT     TPRDLQT        1     0
ACTCCGCGGGCGAATTGGAGT     TPRANWS        1     0
ACTCCGCGGGCGCAGATTCAT     TPRAQIH        1     0
ACTCCGCGGGCGCCTACGAGT     TPRAPTS        1     0
ACTCCGCGGGCGCTTAATTAT     TPRALNY        1     0
ACTCCGCGGGCGTGGACGTGG     TPRAWTW        1     0
ACTCCGCGGGCGTTTATTGAT     TPRAFID        1     0
ACTCCGCGGGCTAGTCTGTCG     TPRASLS        1     0
ACTCCGCGGGCTCAGCCGTTG     TPRAQPL        1     0
ACTCCGCGGGCTCATCAGAAG     TPRAHQK        1     0
ACTCCGCGGGCTCCGGTGTGG     TPRAPVW        1     0
ACTCCGCGGGCTCCTCTGCAT     TPRAPLH        1     0
ACTCCGCGGGCTCCTTCTGCT     TPRAPSA        1     0
ACTCCGCGGGCTCTGCCTATT     TPRALPI        1     0
ACTCCGCGGGCTCTGGCTCCT     TPRALAP        1     0
ACTCCGCGGGCTCTGTTTTCG     TPRALFS        1     0
ACTCCGCGGGCTCTTATGTTT     TPRALMF        1     0
ACTCCGCGGGCTGATTCGCTG     TPRADSL        1     0
ACTCCGCGGGCTGCTGCGATG     TPRAAAM        1     0
ACTCCGCGGGCTGTGTGTTGT     TPRAVCC        1     0
ACTCCGCGGGCTTATCAGACT     TPRAYQT        1     0
ACTCCGCGGGCTTCTACTCCT     TPRASTP        1     0
ACTCCGCGGGCTTGTAGTACT     TPRACST        1     0
ACTCCGCGGGGGAATATTGTG     TPRGNIV        1     0
ACTCCGCGGGGGCAGCATCCG     TPRGQHP        1     0
ACTCCGCGGGGGCAGCATTTG     TPRGQHL        1     0
ACTCCGCGGGGGCCGACTAAT     TPRGPTN        1     0
ACTCCGCGGGGGCCGCATACT     TPRGPHT        1     0
ACTCCGCGGGGTACTGGTTGT     TPRGTGC        1     0
ACTCCGCGGGGTCAGTCGCAT     TPRGQSH        1     0
ACTCCGCGGGGTCATCAGTGT     TPRGHQC        1     0
ACTCCGCGGGGTCCGGTTAAT     TPRGPVN        1     0
ACTCCGCGGGGTCTGTATGAG     TPRGLYE        1     0
ACTCCGCGGGGTCTGTCTGGT     TPRGLSG        1     0
ACTCCGCGGGGTGTTTCTACG     TPRGVST        1     0
ACTCCGCGGGGTTATACGACT     TPRGYTT        1     0
ACTCCGCGGGTAAATGCGGTT     TPRVNAV        1     0
ACTCCGCGGGTGAGGATAGAG     TPRVRIE        1     0
ACTCCGCGGGTGCATCTTTTG     TPRVHLL        1     0
ACTCCGCGGGTGTCTCCTTTT     TPRVSPF        1     0
ACTCCGCGGGTTACTTCTTCT     TPRVTSS        1     0
ACTCCGCGGGTTACTTTGCCG     TPRVTLP        1     0
ACTCCGCGGGTTATGCCTCTT     TPRVMPL        1     0
ACTCCGCGGGTTATTCAGACG     TPRVIQT        1     0
ACTCCGCGGGTTCAGACGCAT     TPRVQTH        1     0
ACTCCGCGGGTTCAGATGTAT     TPRVQMY        1     0
ACTCCGCGGGTTCAGCCTGTT     TPRVQPV        1     0
ACTCCGCGGGTTCAGGCGCCT     TPRVQAP        1     0
ACTCCGCGGGTTCAGTTTAGG     TPRVQFR        1     0
ACTCCGCGGGTTCCGGATTTG     TPRVPDL        1     0
ACTCCGCGGGTTCCGTCGCAT     TPRVPSH        1     0
ACTCCGCGGGTTCCTTTTCTG     TPRVPFL        1     0
ACTCCGCGGGTTCTGCAGTTG     TPRVLQL        1     0
ACTCCGCGGGTTGATTCGCCT     TPRVDSP        1     0
ACTCCGCGGGTTGTTATTCAT     TPRVVIH        1     0
ACTCCGCGGGTTTATATTGCT     TPRVYIA        1     0
ACTCCGCGGGTTTCGCCGACG     TPRVSPT        1     0
ACTCCGCGGTAGGCGCATCAT     TPRQAHH        1     0
ACTCCGCGGTAGGTTATGCTG     TPRQVML        1     0
ACTCCGCGGTATACTACTAAG     TPRYTTK        1     0
ACTCCGCGGTATACTCAGCCT     TPRYTQP        1     0
ACTCCGCGGTATCCGAATCCG     TPRYPNP        1     0
ACTCCGCGGTATCCGATGATT     TPRYPMI        1     0
ACTCCGCGGTATCCTGAGGTT     TPRYPEV        1     0
ACTCCGCGGTATCTGCAGATG     TPRYLQM        1     0
ACTCCGCGGTATCTGGAGCGG     TPRYLER        1     0
ACTCCGCGGTATGCGTTGCCG     TPRYALP        1     0
ACTCCGCGGTATGCTACTACT     TPRYATT        1     0
ACTCCGCGGTATTCGTCGTAT     TPRYSSY        1     0
ACTCCGCGGTATTTTCCTTCG     TPRYFPS        1     0
ACTCCGCGGTCGACTTATCCG     TPRSTYP        1     0
ACTCCGCGGTCGAGTCAGGCT     TPRSSQA        1     0
ACTCCGCGGTCGCTGACGTCT     TPRSLTS        1     0
ACTCCGCGGTCGGATGCTAAT     TPRSDAN        1     0
ACTCCGCGGTCGTATGATTAT     TPRSYDY        1     0
ACTCCGCGGTCGTATTATCTT     TPRSYYL        1     0
ACTCCGCGGTCGTCTCAGGTG     TPRSSQV        1     0
ACTCCGCGGTCGTTTATGATG     TPRSFMM        1     0
ACTCCGCGGTCTACTCATGCT     TPRSTHA        1     0
ACTCCGCGGTCTATTTCGACT     TPRSIST        1     0
ACTCCGCGGTCTCATCTGCTG     TPRSHLL        1     0
ACTCCGCGGTCTCCTATGATG     TPRSPMM        1     0
ACTCCGCGGTCTCTGTTGCCT     TPRSLLP        1     0
ACTCCGCGGTCTCTTATGTCG     TPRSLMS        1     0
ACTCCGCGGTCTCTTGCGAAG     TPRSLAK        1     0
ACTCCGCGGTCTCTTGGTCTT     TPRSLGL        1     0
ACTCCGCGGTCTGCTAGTTCT     TPRSASS        1     0
ACTCCGCGGTCTGCTCTTCCT     TPRSALP        1     0
ACTCCGCGGTCTGGTCCTCCG     TPRSGPP        1     0
ACTCCGCGGTCTGTGAATTCG     TPRSVNS        1     0
ACTCCGCGGTCTTATATGATG     TPRSYMM        1     0
ACTCCGCGGTCTTATTGGAAG     TPRSYWK        1     0
ACTCCGCGGTCTTTTCAGCAT     TPRSFQH        1     0
ACTCCGCGGTGGAATTCTATG     TPRWNSM        1     0
ACTCCGCGGTGGACTTTTGAT     TPRWTFD        1     0
ACTCCGCGGTGGATTCCGTTG     TPRWIPL        1     0
ACTCCGCGGTGGCCTAATCCG     TPRWPNP        1     0
ACTCCGCGGTGGCTGACTGAG     TPRWLTE        1     0
ACTCCGCGGTGGCTGATTAGT     TPRWLIS        1     0
ACTCCGCGGTGGGGGCTGTCT     TPRWGLS        1     0
ACTCCGCGGTGGTCTCATTCG     TPRWSHS        1     0
ACTCCGCGGTGTCAGCCTAAT     TPRCQPN        1     0
ACTCCGCGGTGTGTGGAGTGT     TPRCVEC        1     0
ACTCCGCGGTGTGTTTCGCCG     TPRCVSP        1     0
ACTCCGCGGTGTTAGATTGCG     TPRCQIA        1     0
ACTCCGCGGTTGCCTCCTTTT     TPRLPPF        1     0
ACTCCGCGGTTGCTTACGACT     TPRLLTT        1     0
ACTCCGCGGTTGCTTACTCCG     TPRLLTP        1     0
ACTCCGCGGTTGGGTCCTGTT     TPRLGPV        1     0
ACTCCGCGGTTGGTGTAGGAG     TPRLVQE        1     0
ACTCCGCGGTTGTCTCCTGAT     TPRLSPD        1     0
ACTCCGCGGTTTAATCCTCAT     TPRFNPH        1     0
ACTCCGCGGTTTACGGTTCAT     TPRFTVH        1     0
ACTCCGCGGTTTACTCTGTCT     TPRFTLS        1     0
ACTCCGCGGTTTATGCAGCAG     TPRFMQQ        1     0
ACTCCGCGGTTTCCTCAGCAG     TPRFPQQ        1     0
ACTCCGCGGTTTCCTCCTGAT     TPRFPPD        1     0
ACTCCGCGGTTTCTGCCGGTT     TPRFLPV        1     0
ACTCCGCGGTTTCTGCTGACT     TPRFLLT        1     0
ACTCCGCGGTTTCTTCTGCAT     TPRFLLH        1     0
ACTCCGCGGTTTGGTAGTGTG     TPRFGSV        1     0
ACTCCGCGGTTTTTGCATCAG     TPRFLHQ        1     0
ACTCCGCGTAAGATTCCGGTG     TPRKIPV        1     0
ACTCCGCGTAATAGTCATGTT     TPRNSHV        1     0
ACTCCGCGTAATATGCCGTTT     TPRNMPF        1     0
ACTCCGCGTAATATGTCTGTT     TPRNMSV        1     0
ACTCCGCGTAATCCGCATAGT     TPRNPHS        1     0
ACTCCGCGTAATCCTATTAAT     TPRNPIN        1     0
ACTCCGCGTAATCCTATTCTT     TPRNPIL        1     0
ACTCCGCGTAATCCTTCGATT     TPRNPSI        1     0
ACTCCGCGTAATCTTGGGCCG     TPRNLGP        1     0
ACTCCGCGTAATGCTCTTATG     TPRNALM        1     0
ACTCCGCGTAATGCTTATTGG     TPRNAYW        1     0
ACTCCGCGTAATGTTCCTCCG     TPRNVPP        1     0
ACTCCGCGTAATTTTCTGCCT     TPRNFLP        1     0
ACTCCGCGTACACCTACGTGG     TPRTPTW        1     0
ACTCCGCGTACGCCGTCGAAT     TPRTPSN        1     0
ACTCCGCGTACGGCTGGGATT     TPRTAGI        1     0
ACTCCGCGTACGTATCAGCTT     TPRTYQL        1     0
ACTCCGCGTACGTATTATTAT     TPRTYYY        1     0
ACTCCGCGTACTACTGCTGTT     TPRTTAV        1     0
ACTCCGCGTACTACTGCTTTT     TPRTTAF        1     0
ACTCCGCGTACTACTTCTAAT     TPRTTSN        1     0
ACTCCGCGTACTAGTGTGATT     TPRTSVI        1     0
ACTCCGCGTACTATGCCTAGT     TPRTMPS        1     0
ACTCCGCGTACTATTGGGCAG     TPRTIGQ        1     0
ACTCCGCGTACTATTGTTCAG     TPRTIVQ        1     0
ACTCCGCGTACTCAGCTGCCT     TPRTQLP        1     0
ACTCCGCGTACTCATGCTGAT     TPRTHAD        1     0
ACTCCGCGTACTCATTCGGAG     TPRTHSE        1     0
ACTCCGCGTACTCCGGGTCAT     TPRTPGH        1     0
ACTCCGCGTACTCCTCAGCAG     TPRTPQQ        1     0
ACTCCGCGTACTCCTGGGCAG     TPRTPGQ        1     0
ACTCCGCGTACTCCTGTGTAT     TPRTPVY        1     0
ACTCCGCGTACTCTGGTTGCT     TPRTLVA        1     0
ACTCCGCGTACTCTGTGGTGG     TPRTLWW        1     0
ACTCCGCGTACTCTTTCTCCG     TPRTLSP        1     0
ACTCCGCGTACTGAGGGTTTT     TPRTEGF        1     0
ACTCCGCGTACTGGGCCTCCG     TPRTGPP        1     0
ACTCCGCGTACTGGGGATAGG     TPRTGDR        1     0
ACTCCGCGTACTGGGTCGCTG     TPRTGSL        1     0
ACTCCGCGTACTTAGACTTTT     TPRTQTF        1     0
ACTCCGCGTACTTTTCCTCTT     TPRTFPL        1     0
ACTCCGCGTAGTACTACGTAT     TPRSTTY        1     0
ACTCCGCGTAGTACTTATGTG     TPRSTYV        1     0
ACTCCGCGTAGTAGTCCTCCT     TPRSSPP        1     0
ACTCCGCGTAGTAGTCTTGAT     TPRSSLD        1     0
ACTCCGCGTAGTATTCCTTCG     TPRSIPS        1     0
ACTCCGCGTAGTCAGATGCCT     TPRSQMP        1     0
ACTCCGCGTAGTCAGCCTGAT     TPRSQPD        1     0
ACTCCGCGTAGTCATGTGATG     TPRSHVM        1     0
ACTCCGCGTAGTCCGACTCTG     TPRSPTL        1     0
ACTCCGCGTAGTCCTTCGGCG     TPRSPSA        1     0
ACTCCGCGTAGTCTTTTGCAT     TPRSLLH        1     0
ACTCCGCGTAGTGAGACGGAT     TPRSETD        1     0
ACTCCGCGTAGTGCTCATACG     TPRSAHT        1     0
ACTCCGCGTAGTGTTAAGGAT     TPRSVKD        1     0
ACTCCGCGTAGTTCTCCGGAT     TPRSSPD        1     0
ACTCCGCGTAGTTTTCATGGG     TPRSFHG        1     0
ACTCCGCGTAGTTTTTCTCCG     TPRSFSP        1     0
ACTCCGCGTATGAATCCGATG     TPRMNPM        1     0
ACTCCGCGTATGATGCCGCAG     TPRMMPQ        1     0
ACTCCGCGTATGCCGCAGCAG     TPRMPQQ        1     0
ACTCCGCGTATGCTGCCTCCG     TPRMLPP        1     0
ACTCCGCGTATGCTGTATCCG     TPRMLYP        1     0
ACTCCGCGTATGCTTCTTCTT     TPRMLLL        1     0
ACTCCGCGTATGGCTAAGACT     TPRMAKT        1     0
ACTCCGCGTATGGCTACGGAG     TPRMATE        1     0
ACTCCGCGTATGGTTACTTGG     TPRMVTW        1     0
ACTCCGCGTATGTCGCATAAT     TPRMSHN        1     0
ACTCCGCGTATGTCGCCGCTG     TPRMSPL        1     0
ACTCCGCGTATGTCTCCTTGT     TPRMSPC        1     0
ACTCCGCGTATTACGGCTATG     TPRITAM        1     0
ACTCCGCGTATTACTGATATG     TPRITDM        1     0
ACTCCGCGTATTATGTGGTTG     TPRIMWL        1     0
ACTCCGCGTATTATTGCTCAT     TPRIIAH        1     0
ACTCCGCGTATTCAGATTTCG     TPRIQIS        1     0
ACTCCGCGTATTCAGGCGCCG     TPRIQAP        1     0
ACTCCGCGTATTCATCATACT     TPRIHHT        1     0
ACTCCGCGTATTCCGCCTCAT     TPRIPPH        1     0
ACTCCGCGTATTCCGCCTCCT     TPRIPPP        1     0
ACTCCGCGTATTCCTAGGCCG     TPRIPRP        1     0
ACTCCGCGTATTCTTCCGCAT     TPRILPH        1     0
ACTCCGCGTATTCTTCCTACT     TPRILPT        1     0
ACTCCGCGTATTGCTCATATG     TPRIAHM        1     0
ACTCCGCGTATTTATCAGCCT     TPRIYQP        1     0
ACTCCGCGTATTTATCCGTTG     TPRIYPL        1     0
ACTCCGCGTATTTCGATTCCT     TPRISIP        1     0
ACTCCGCGTATTTCTACTATT     TPRISTI        1     0
ACTCCGCGTATTTGTGTTCCT     TPRICVP        1     0
ACTCCGCGTCAGACGACTTGG     TPRQTTW        1     0
ACTCCGCGTCAGACTCATCCT     TPRQTHP        1     0
ACTCCGCGTCAGATGCCTCCT     TPRQMPP        1     0
ACTCCGCGTCAGCCTACTCCG     TPRQPTP        1     0
ACTCCGCGTCAGCCTAGTCTG     TPRQPSL        1     0
ACTCCGCGTCAGGAGAATCCG     TPRQENP        1     0
ACTCCGCGTCAGGAGCGTCCG     TPRQERP        1     0
ACTCCGCGTCAGGCGTGGCTT     TPRQAWL        1     0
ACTCCGCGTCAGGCTGTTCTG     TPRQAVL        1     0
ACTCCGCGTCAGGTGTATAAT     TPRQVYN        1     0
ACTCCGCGTCAGGTTACGTAT     TPRQVTY        1     0
ACTCCGCGTCAGGTTCTGTTT     TPRQVLF        1     0
ACTCCGCGTCAGGTTGATTAT     TPRQVDY        1     0
ACTCCGCGTCAGTATCCTGCT     TPRQYPA        1     0
ACTCCGCGTCAGTCGCCTAGT     TPRQSPS        1     0
ACTCCGCGTCAGTCTCCTCCT     TPRQSPP        1     0
ACTCCGCGTCAGTGTAGTCTT     TPRQCSL        1     0
ACTCCGCGTCAGTTGCAGACG     TPRQLQT        1     0
ACTCCGCGTCATAATTTTCAT     TPRHNFH        1     0
ACTCCGCGTCATATTTATGCT     TPRHIYA        1     0
ACTCCGCGTCATCCTCATCCT     TPRHPHP        1     0
ACTCCGCGTCATCCTGGTACG     TPRHPGT        1     0
ACTCCGCGTCATCCTGTTCTG     TPRHPVL        1     0
ACTCCGCGTCATCTGTTGTCG     TPRHLLS        1     0
ACTCCGCGTCATCTGTTGTTG     TPRHLLL        1     0
ACTCCGCGTCATCTTCAGTCT     TPRHLQS        1     0
ACTCCGCGTCATCTTTCTGTT     TPRHLSV        1     0
ACTCCGCGTCATGCACTGCCG     TPRHALP        1     0
ACTCCGCGTCATGGGCCGTTT     TPRHGPF        1     0
ACTCCGCGTCATGGTACGTCT     TPRHGTS        1     0
ACTCCGCGTCATGGTATTACG     TPRHGIT        1     0
ACTCCGCGTCATGTGTGGCCG     TPRHVWP        1     0
ACTCCGCGTCATGTTCCGAAT     TPRHVPN        1     0
ACTCCGCGTCATTAGAGTATT     TPRHQSI        1     0
ACTCCGCGTCATTATTATGCT     TPRHYYA        1     0
ACTCCGCGTCATTCGTCTTCT     TPRHSSS        1     0
ACTCCGCGTCATTTTCATATT     TPRHFHI        1     0
ACTCCGCGTCATTTTGCGATG     TPRHFAM        1     0
ACTCCGCGTCCGACTCAGTTG     TPRPTQL        1     0
ACTCCGCGTCCGATGGATAAT     TPRPMDN        1     0
ACTCCGCGTCCGATTCATTAT     TPRPIHY        1     0
ACTCCGCGTCCGATTCTTACG     TPRPILT        1     0
ACTCCGCGTCCGCATCATCCT     TPRPHHP        1     0
ACTCCGCGTCCGCCTCATTCT     TPRPPHS        1     0
ACTCCGCGTCCGCCTTCTCCT     TPRPPSP        1     0
ACTCCGCGTCCGGCGCCGAAT     TPRPAPN        1     0
ACTCCGCGTCCGGCTCCTACG     TPRPAPT        1     0
ACTCCGCGTCCGGTGTCGTCT     TPRPVSS        1     0
ACTCCGCGTCCGTGGAGTCTG     TPRPWSL        1     0
ACTCCGCGTCCGTTTCCTTAT     TPRPFPY        1     0
ACTCCGCGTCCTAATTGTGTG     TPRPNCV        1     0
ACTCCGCGTCCTACGAATATT     TPRPTNI        1     0
ACTCCGCGTCCTACTAGTCCT     TPRPTSP        1     0
ACTCCGCGTCCTACTCAGCTT     TPRPTQL        1     0
ACTCCGCGTCCTACTCCTACT     TPRPTPT        1     0
ACTCCGCGTCCTACTCTTGCT     TPRPTLA        1     0
ACTCCGCGTCCTACTGAGCCG     TPRPTEP        1     0
ACTCCGCGTCCTACTTCGTCG     TPRPTSS        1     0
ACTCCGCGTCCTATGCTGCTT     TPRPMLL        1     0
ACTCCGCGTCCTCAGCCTCAT     TPRPQPH        1     0
ACTCCGCGTCCTCAGCTTCAT     TPRPQLH        1     0
ACTCCGCGTCCTCATCCGATT     TPRPHPI        1     0
ACTCCGCGTCCTCATCTGTTT     TPRPHLF        1     0
ACTCCGCGTCCTCATGAGCTG     TPRPHEL        1     0
ACTCCGCGTCCTCCTGCGCCT     TPRPPAP        1     0
ACTCCGCGTCCTCCTGGGCCT     TPRPPGP        1     0
ACTCCGCGTCCTCTGATGTCG     TPRPLMS        1     0
ACTCCGCGTCCTCTGTCTCAT     TPRPLSH        1     0
ACTCCGCGTCCTCTTGAGTCG     TPRPLES        1     0
ACTCCGCGTCCTGATGTGCAG     TPRPDVQ        1     0
ACTCCGCGTCCTGCTAGTAAT     TPRPASN        1     0
ACTCCGCGTCCTGCTGGTTCT     TPRPAGS        1     0
ACTCCGCGTCCTGGGCATTCT     TPRPGHS        1     0
ACTCCGCGTCCTGTTATGGCT     TPRPVMA        1     0
ACTCCGCGTCCTGTTCAGAAT     TPRPVQN        1     0
ACTCCGCGTCCTGTTGCTAAG     TPRPVAK        1     0
ACTCCGCGTCCTTATGCGCCT     TPRPYAP        1     0
ACTCCGCGTCCTTCGCATTAT     TPRPSHY        1     0
ACTCCGCGTCCTTCGCCTACG     TPRPSPT        1     0
ACTCCGCGTCCTTCGCCTATT     TPRPSPI        1     0
ACTCCGCGTCCTTCGTATACT     TPRPSYT        1     0
ACTCCGCGTCCTTTGCCGTTG     TPRPLPL        1     0
ACTCCGCGTCCTTTGCCGTTT     TPRPLPF        1     0
ACTCCGCGTCCTTTGTATCAT     TPRPLYH        1     0
ACTCCGCGTCTGACTCCTTCG     TPRLTPS        1     0
ACTCCGCGTCTGAGTATTCCT     TPRLSIP        1     0
ACTCCGCGTCTGATTCCGTGG     TPRLIPW        1     0
ACTCCGCGTCTGCAGAATCTG     TPRLQNL        1     0
ACTCCGCGTCTGCATACTAAT     TPRLHTN        1     0
ACTCCGCGTCTGCATCAGCTT     TPRLHQL        1     0
ACTCCGCGTCTGCATGGGTCG     TPRLHGS        1     0
ACTCCGCGTCTGCCTAGTCGG     TPRLPSR        1     0
ACTCCGCGTCTGCCTCCTCGT     TPRLPPR        1     0
ACTCCGCGTCTGCTGAATTAT     TPRLLNY        1     0
ACTCCGCGTCTGCTGCCTATG     TPRLLPM        1     0
ACTCCGCGTCTGCTTCCTAGT     TPRLLPS        1     0
ACTCCGCGTCTGGATGGTTGT     TPRLDGC        1     0
ACTCCGCGTCTGGTGCCATAT     TPRLVPY        1     0
ACTCCGCGTCTGGTGTTGCAT     TPRLVLH        1     0
ACTCCGCGTCTGTCTATTTAT     TPRLSIY        1     0
ACTCCGCGTCTGTGGATTAGT     TPRLWIS        1     0
ACTCCGCGTCTGTTGTCTCCT     TPRLLSP        1     0
ACTCCGCGTCTGTTTAATCAG     TPRLFNQ        1     0
ACTCCGCGTCTGTTTACGCTT     TPRLFTL        1     0
ACTCCGCGTCTTAATATTACT     TPRLNIT        1     0
ACTCCGCGTCTTACTATGTCT     TPRLTMS        1     0
ACTCCGCGTCTTACTGCGAAT     TPRLTAN        1     0
ACTCCGCGTCTTACTGCTCTT     TPRLTAL        1     0
ACTCCGCGTCTTATGTAGAAG     TPRLMQK        1     0
ACTCCGCGTCTTATTCAGCAT     TPRLIQH        1     0
ACTCCGCGTCTTCATAGTCTT     TPRLHSL        1     0
ACTCCGCGTCTTCATCTGTAT     TPRLHLY        1     0
ACTCCGCGTCTTCCGGTTATT     TPRLPVI        1     0
ACTCCGCGTCTTCCGTCTCCT     TPRLPSP        1     0
ACTCCGCGTCTTCCTACTTGG     TPRLPTW        1     0
ACTCCGCGTCTTCCTCCGATT     TPRLPPI        1     0
ACTCCGCGTCTTCCTCTTGCG     TPRLPLA        1     0
ACTCCGCGTCTTCTGGCTGTG     TPRLLAV        1     0
ACTCCGCGTCTTCTGTGGTGG     TPRLLWW        1     0
ACTCCGCGTCTTGATGATTTG     TPRLDDL        1     0
ACTCCGCGTCTTGTTATTAAG     TPRLVIK        1     0
ACTCCGCGTCTTGTTCATTAT     TPRLVHY        1     0
ACTCCGCGTCTTTCGTCTCCG     TPRLSSP        1     0
ACTCCGCGTCTTTCTATGAAT     TPRLSMN        1     0
ACTCCGCGTCTTTCTCCTATG     TPRLSPM        1     0
ACTCCGCGTGAGACGACGAGG     TPRETTR        1     0
ACTCCGCGTGAGATTGCGCCG     TPREIAP        1     0
ACTCCGCGTGAGCATTCGAAT     TPREHSN        1     0
ACTCCGCGTGAGCCGTGTATG     TPREPCM        1     0
ACTCCGCGTGAGCCTAAGTCG     TPREPKS        1     0
ACTCCGCGTGAGCTGACGATT     TPRELTI        1     0
ACTCCGCGTGAGGCTATGTAT     TPREAMY        1     0
ACTCCGCGTGAGGCTTTGATG     TPREALM        1     0
ACTCCGCGTGAGTATCCTCTT     TPREYPL        1     0
ACTCCGCGTGAGTCGATGCCT     TPRESMP        1     0
ACTCCGCGTGATAATACGATT     TPRDNTI        1     0
ACTCCGCGTGATAATAGTCCT     TPRDNSP        1     0
ACTCCGCGTGATACGACTGGT     TPRDTTG        1     0
ACTCCGCGTGATAGTCGGCTG     TPRDSRL        1     0
ACTCCGCGTGATATGATGGGT     TPRDMMG        1     0
ACTCCGCGTGATATGGGTCTT     TPRDMGL        1     0
ACTCCGCGTGATATTCAGCAG     TPRDIQQ        1     0
ACTCCGCGTGATCCTCTGTAT     TPRDPLY        1     0
ACTCCGCGTGATCTGTTGTCG     TPRDLLS        1     0
ACTCCGCGTGATCTTCCGCCG     TPRDLPP        1     0
ACTCCGCGTGATGATCCTCCT     TPRDDPP        1     0
ACTCCGCGTGATGATCCTGCT     TPRDDPA        1     0
ACTCCGCGTGATGCTTGTTAG     TPRDACQ        1     0
ACTCCGCGTGATGGTCATGCT     TPRDGHA        1     0
ACTCCGCGTGATGGTTCGACG     TPRDGST        1     0
ACTCCGCGTGATGGTTCTCTG     TPRDGSL        1     0
ACTCCGCGTGATGTGAAGGTT     TPRDVKV        1     0
ACTCCGCGTGATGTGACGTCT     TPRDVTS        1     0
ACTCCGCGTGATTATACTGAG     TPRDYTE        1     0
ACTCCGCGTGATTATGGTGCG     TPRDYGA        1     0
ACTCCGCGTGATTCGCATCCG     TPRDSHP        1     0
ACTCCGCGTGATTCTACTCTG     TPRDSTL        1     0
ACTCCGCGTGATTGGTCGGGT     TPRDWSG        1     0
ACTCCGCGTGATTTGGGTAAT     TPRDLGN        1     0
ACTCCGCGTGCGACTCTGATT     TPRATLI        1     0
ACTCCGCGTGCGATGTCTCCG     TPRAMSP        1     0
ACTCCGCGTGCGATTGATGGT     TPRAIDG        1     0
ACTCCGCGTGCGCAGTCTCTG     TPRAQSL        1     0
ACTCCGCGTGCGCATGGTTCG     TPRAHGS        1     0
ACTCCGCGTGCGCTGGCTCCT     TPRALAP        1     0
ACTCCGCGTGCGGATCCTTGG     TPRADPW        1     0
ACTCCGCGTGCGGCTCAGGTT     TPRAAQV        1     0
ACTCCGCGTGCGGTTTATCTT     TPRAVYL        1     0
ACTCCGCGTGCGTATCCTATT     TPRAYPI        1     0
ACTCCGCGTGCGTTTACTCCG     TPRAFTP        1     0
ACTCCGCGTGCGTTTCTGCCT     TPRAFLP        1     0
ACTCCGCGTGCTAATCCTTCG     TPRANPS        1     0
ACTCCGCGTGCTACGGTGGCT     TPRATVA        1     0
ACTCCGCGTGCTACTGAGCCT     TPRATEP        1     0
ACTCCGCGTGCTACTTCGGAT     TPRATSD        1     0
ACTCCGCGTGCTACTTGTCCT     TPRATCP        1     0
ACTCCGCGTGCTAGTCTGTTT     TPRASLF        1     0
ACTCCGCGTGCTAGTTCTCTG     TPRASSL        1     0
ACTCCGCGTGCTATGTTTACG     TPRAMFT        1     0
ACTCCGCGTGCTATTAGTCCT     TPRAISP        1     0
ACTCCGCGTGCTCCTAATAAG     TPRAPNK        1     0
ACTCCGCGTGCTCCTCTTGGG     TPRAPLG        1     0
ACTCCGCGTGCTCCTTCGCAG     TPRAPSQ        1     0
ACTCCGCGTGCTCCTTGGACT     TPRAPWT        1     0
ACTCCGCGTGCTCTGAGTATT     TPRALSI        1     0
ACTCCGCGTGCTGAGGCGGCT     TPRAEAA        1     0
ACTCCGCGTGCTGCTAATTAT     TPRAANY        1     0
ACTCCGCGTGCTGGGGTGACT     TPRAGVT        1     0
ACTCCGCGTGCTGGGTCTAGT     TPRAGSS        1     0
ACTCCGCGTGCTGTTCCTGAG     TPRAVPE        1     0
ACTCCGCGTGCTGTTTTTTCG     TPRAVFS        1     0
ACTCCGCGTGCTTATACTCCT     TPRAYTP        1     0
ACTCCGCGTGCTTATCCTACT     TPRAYPT        1     0
ACTCCGCGTGCTTATGCTCTG     TPRAYAL        1     0
ACTCCGCGTGCTTCTACTACT     TPRASTT        1     0
ACTCCGCGTGCTTCTACTCAT     TPRASTH        1     0
ACTCCGCGTGCTTCTACTCCC     TPRASTP        1     0
ACTCCGCGTGCTTCTACTCTT     TPRASTL        1     0
ACTCCGCGTGCTTTTATGCCT     TPRAFMP        1     0
ACTCCGCGTGCTTTTCTGTCT     TPRAFLS        1     0
ACTCCGCGTGCTTTTGGTCCT     TPRAFGP        1     0
ACTCCGCGTGGGAGTAATCAG     TPRGSNQ        1     0
ACTCCGCGTGGGCATGATCAT     TPRGHDH        1     0
ACTCCGCGTGGGCTTTATGGT     TPRGLYG        1     0
ACTCCGCGTGGGGGTCCTCCT     TPRGGPP        1     0
ACTCCGCGTGGGTCGTGGCTT     TPRGSWL        1     0
ACTCCGCGTGGTCATTCGCAT     TPRGHSH        1     0
ACTCCGCGTGGTCTGCATTTT     TPRGLHF        1     0
ACTCCGCGTGGTCTTACGTAT     TPRGLTY        1     0
ACTCCGCGTGGTCTTCCTTAG     TPRGLPQ        1     0
ACTCCGCGTGGTGCTCCTCAG     TPRGAPQ        1     0
ACTCCGCGTGTGATTCCTGAT     TPRVIPD        1     0
ACTCCGCGTGTGCATGTGGTG     TPRVHVV        1     0
ACTCCGCGTGTGCATTTTACG     TPRVHFT        1     0
ACTCCGCGTGTGCCTAGTCAT     TPRVPSH        1     0
ACTCCGCGTGTGCCTCTGAAG     TPRVPLK        1     0
ACTCCGCGTGTGCCTGAGCCG     TPRVPEP        1     0
ACTCCGCGTGTGCTGAATGCG     TPRVLNA        1     0
ACTCCGCGTGTGCTGACTCCT     TPRVLTP        1     0
ACTCCGCGTGTGCTTGCGCAG     TPRVLAQ        1     0
ACTCCGCGTGTGGAGACTCCG     TPRVETP        1     0
ACTCCGCGTGTGGATAAGCCG     TPRVDKP        1     0
ACTCCGCGTGTGGGTCTTGTT     TPRVGLV        1     0
ACTCCGCGTGTGGTGCCTGAT     TPRVVPD        1     0
ACTCCGCGTGTGTATCATCCT     TPRVYHP        1     0
ACTCCGCGTGTGTTGGTTAGT     TPRVLVS        1     0
ACTCCGCGTGTTAAGTGTAAT     TPRVKCN        1     0
ACTCCGCGTGTTACTTCTGTT     TPRVTSV        1     0
ACTCCGCGTGTTACTTTTAAG     TPRVTFK        1     0
ACTCCGCGTGTTCAGACTCAG     TPRVQTQ        1     0
ACTCCGCGTGTTCCGCCTATT     TPRVPPI        1     0
ACTCCGCGTGTTCCGGGTAAG     TPRVPGK        1     0
ACTCCGCGTGTTCCGTATGTT     TPRVPYV        1     0
ACTCCGCGTGTTCTGACTGTG     TPRVLTV        1     0
ACTCCGCGTGTTCTGCATTGT     TPRVLHC        1     0
ACTCCGCGTGTTCTTTGGCCG     TPRVLWP        1     0
ACTCCGCGTGTTGATCTTGCG     TPRVDLA        1     0
ACTCCGCGTGTTTATCTTTCG     TPRVYLS        1     0
ACTCCGCGTTAGGCTCATCCG     TPRQAHP        1     0
ACTCCGCGTTATAAGCCTCCT     TPRYKPP        1     0
ACTCCGCGTTATAATCCGCCT     TPRYNPP        1     0
ACTCCGCGTTATACTAGTGTT     TPRYTSV        1     0
ACTCCGCGTTATACTCATATG     TPRYTHM        1     0
ACTCCGCGTTATCATCATAGT     TPRYHHS        1     0
ACTCCGCGTTATCCTCAGAAT     TPRYPQN        1     0
ACTCCGCGTTATGCTACTGCT     TPRYATA        1     0
ACTCCGCGTTATTCGTATCCG     TPRYSYP        1     0
ACTCCGCGTTATTCTAGTATT     TPRYSSI        1     0
ACTCCGCGTTATTTTCTGCCT     TPRYFLP        1     0
ACTCCGCGTTCGACGGGGTTT     TPRSTGF        1     0
ACTCCGCGTTCGACTCATCCG     TPRSTHP        1     0
ACTCCGCGTTCGATGAATTAT     TPRSMNY        1     0
ACTCCGCGTTCGCATCAGTCT     TPRSHQS        1     0
ACTCCGCGTTCGCCGCATGTT     TPRSPHV        1     0
ACTCCGCGTTCGCCTGGTGTT     TPRSPGV        1     0
ACTCCGCGTTCGGCTGTTTTT     TPRSAVF        1     0
ACTCCGCGTTCGGTGCCTTCT     TPRSVPS        1     0
ACTCCGCGTTCGTCTCCTCCT     TPRSSPP        1     0
ACTCCGCGTTCGTTGCTGCTG     TPRSLLL        1     0
ACTCCGCGTTCTAATATTTCT     TPRSNIS        1     0
ACTCCGCGTTCTACTCTGCCT     TPRSTLP        1     0
ACTCCGCGTTCTACTTTGCTT     TPRSTLL        1     0
ACTCCGCGTTCTCAGGCGCCG     TPRSQAP        1     0
ACTCCGCGTTCTCTGACTCCT     TPRSLTP        1     0
ACTCCGCGTTCTCTTTATCAG     TPRSLYQ        1     0
ACTCCGCGTTCTGATCCTATG     TPRSDPM        1     0
ACTCCGCGTTCTGGGCTTCAT     TPRSGLH        1     0
ACTCCGCGTTCTTGTCATGTG     TPRSCHV        1     0
ACTCCGCGTTCTTTGCTTTAT     TPRSLLY        1     0
ACTCCGCGTTGGACTCCTCTG     TPRWTPL        1     0
ACTCCGCGTTGGATGTATCAT     TPRWMYH        1     0
ACTCCGCGTTGGCCTATGACT     TPRWPMT        1     0
ACTCCGCGTTGGCCTGCGCAT     TPRWPAH        1     0
ACTCCGCGTTGGGCTATTCAT     TPRWAIH        1     0
ACTCCGCGTTGGGTGACGCTG     TPRWVTL        1     0
ACTCCGCGTTGGTTTACTTAG     TPRWFTQ        1     0
ACTCCGCGTTGTAGTGCTTGT     TPRCSAC        1     0
ACTCCGCGTTGTATGCCTAGG     TPRCMPR        1     0
ACTCCGCGTTGTCCGACGGCT     TPRCPTA        1     0
ACTCCGCGTTTATCTGAGCCT     TPRLSEP        1     0
ACTCCGCGTTTGATGTTGCCT     TPRLMLP        1     0
ACTCCGCGTTTGCATAATCTG     TPRLHNL        1     0
ACTCCGCGTTTGCATTATGCG     TPRLHYA        1     0
ACTCCGCGTTTGCCGTTGCAT     TPRLPLH        1     0
ACTCCGCGTTTGCCTCATCAG     TPRLPHQ        1     0
ACTCCGCGTTTGCTGGAGCTG     TPRLLEL        1     0
ACTCCGCGTTTGCTGTTGCCG     TPRLLLP        1     0
ACTCCGCGTTTGGATTCGCTT     TPRLDSL        1     0
ACTCCGCGTTTGGCTGATATG     TPRLADM        1     0
ACTCCGCGTTTTCCTGTTTCA     TPRFPVS        1     0
ACTCCGCGTTTTGGGCCTCAT     TPRFGPH        1     0
ACTCCGCGTTTTTCTCCGTCT     TPRFSPS        1     0
ACTCCGCTACCGTCGCTTGGT     TPLPSLG        1     0
ACTCCGCTACTGAATGGTGTT     TPLLNGV        1     0
ACTCCGCTCCGGTCGGCGTTT     TPLRSAF        1     0
ACTCCGCTGAAGACGAATCCT     TPLKTNP        1     0
ACTCCGCTGAAGACGTTGCTT     TPLKTLL        1     0
ACTCCGCTGAAGAGGTTTAGT     TPLKRFS        1     0
ACTCCGCTGAAGCATACGTCG     TPLKHTS        1     0
ACTCCGCTGAAGCATGCTGAT     TPLKHAD        1     0
ACTCCGCTGAAGCATGGGCCG     TPLKHGP        1     0
ACTCCGCTGAAGCATGGGCCT     TPLKHGP        1     0
ACTCCGCTGAAGGATACTTCG     TPLKDTS        1     0
ACTCCGCTGAAGGATGATTCG     TPLKDDS        1     0
ACTCCGCTGAAGGCGACGATG     TPLKATM        1     0
ACTCCGCTGAAGTATACTCAT     TPLKYTH        1     0
ACTCCGCTGAAGTCGACTCAG     TPLKSTQ        1     0
ACTCCGCTGAAGTCGATGCAT     TPLKSMH        1     0
ACTCCGCTGAAGTCTAAGTTG     TPLKSKL        1     0
ACTCCGCTGAAGTCTCTGCTG     TPLKSLL        1     0
ACTCCGCTGAAGTGGAGGTAT     TPLKWRY        1     0
ACTCCGCTGAATAGGCCGTCT     TPLNRPS        1     0
ACTCCGCTGAATATGACGTAT     TPLNMTY        1     0
ACTCCGCTGAATATTAAGTAT     TPLNIKY        1     0
ACTCCGCTGAATATTGCTGGG     TPLNIAG        1     0
ACTCCGCTGAATCATCCGGAT     TPLNHPD        1     0
ACTCCGCTGAATCATGATCCT     TPLNHDP        1     0
ACTCCGCTGAATCATTCTGGT     TPLNHSG        1     0
ACTCCGCTGAATCCGCATCCG     TPLNPHP        1     0
ACTCCGCTGAATCCTCCTAGT     TPLNPPS        1     0
ACTCCGCTGAATCCTCTGGCT     TPLNPLA        1     0
ACTCCGCTGAATCCTGCTCTT     TPLNPAL        1     0
ACTCCGCTGAATCCTGTGGAT     TPLNPVD        1     0
ACTCCGCTGAATCCTTATTCT     TPLNPYS        1     0
ACTCCGCTGAATCGTCCTCCT     TPLNRPP        1     0
ACTCCGCTGAATCTAGGGACT     TPLNLGT        1     0
ACTCCGCTGAATCTTTTGATG     TPLNLLM        1     0
ACTCCGCTGAATGAGACTTAT     TPLNETY        1     0
ACTCCGCTGAATGAGAGTACT     TPLNEST        1     0
ACTCCGCTGAATGCGTCTTAT     TPLNASY        1     0
ACTCCGCTGAATGCTGCTAAG     TPLNAAK        1     0
ACTCCGCTGAATGGGAATCGG     TPLNGNR        1     0
ACTCCGCTGAATGTTATGCAG     TPLNVMQ        1     0
ACTCCGCTGAATGTTGTTCGG     TPLNVVR        1     0
ACTCCGCTGAATTCGACTCGT     TPLNSTR        1     0
ACTCCGCTGAATTCTCCTCAG     TPLNSPQ        1     0
ACTCCGCTGAATTCTCTTACG     TPLNSLT        1     0
ACTCCGCTGAATTTTCGTGTT     TPLNFRV        1     0
ACTCCGCTGACGAAGGTGAAG     TPLTKVK        1     0
ACTCCGCTGACGAATACGATG     TPLTNTM        1     0
ACTCCGCTGACGACTATGCTT     TPLTTML        1     0
ACTCCGCTGACGACTATTTCG     TPLTTIS        1     0
ACTCCGCTGACGACTGCTCAT     TPLTTAH        1     0
ACTCCGCTGACGATGGAGAGG     TPLTMER        1     0
ACTCCGCTGACGATTCCTTAT     TPLTIPY        1     0
ACTCCGCTGACGCATCCTCCG     TPLTHPP        1     0
ACTCCGCTGACGCCGTCTAAT     TPLTPSN        1     0
ACTCCGCTGACGGATACTTAT     TPLTDTY        1     0
ACTCCGCTGACGGATGGGAAG     TPLTDGK        1     0
ACTCCGCTGACGGTGTCTTAT     TPLTVSY        1     0
ACTCCGCTGACGGTTCCGCTG     TPLTVPL        1     0
ACTCCGCTGACGTATGGGGGT     TPLTYGG        1     0
ACTCCGCTGACGTCTATGTTT     TPLTSMF        1     0
ACTCCGCTGACGTCTCGGACG     TPLTSRT        1     0
ACTCCGCTGACTAAGTCGAAT     TPLTKSN        1     0
ACTCCGCTGACTACTATTACG     TPLTTIT        1     0
ACTCCGCTGACTACTGATGAG     TPLTTDE        1     0
ACTCCGCTGACTACTGCGCAT     TPLTTAH        1     0
ACTCCGCTGACTATGGCTTCT     TPLTMAS        1     0
ACTCCGCTGACTATTCCGCCT     TPLTIPP        1     0
ACTCCGCTGACTCATCCTCTG     TPLTHPL        1     0
ACTCCGCTGACTCATGTGCCT     TPLTHVP        1     0
ACTCCGCTGACTCCTAAGAAG     TPLTPKK        1     0
ACTCCGCTGACTCCTGGTGGT     TPLTPGG        1     0
ACTCCGCTGACTCCTGTTCCG     TPLTPVP        1     0
ACTCCGCTGACTCGGACTGCT     TPLTRTA        1     0
ACTCCGCTGACTCGTCCTTAT     TPLTRPY        1     0
ACTCCGCTGACTCGTGGTCAT     TPLTRGH        1     0
ACTCCGCTGACTCTGATGAGT     TPLTLMS        1     0
ACTCCGCTGACTCTGATGCGT     TPLTLMR        1     0
ACTCCGCTGACTCTTCCGAAT     TPLTLPN        1     0
ACTCCGCTGACTCTTGATGAT     TPLTLDD        1     0
ACTCCGCTGACTCTTGATGGT     TPLTLDG        1     0
ACTCCGCTGACTGCGCTGCTT     TPLTALL        1     0
ACTCCGCTGACTGCTAAGACG     TPLTAKT        1     0
ACTCCGCTGACTGGTCATCAG     TPLTGHQ        1     0
ACTCCGCTGACTGTGGGTCTT     TPLTVGL        1     0
ACTCCGCTGACTTATGAGTGG     TPLTYEW        1     0
ACTCCGCTGACTTATGCGCCG     TPLTYAP        1     0
ACTCCGCTGACTTCTTCTCGT     TPLTSSR        1     0
ACTCCGCTGACTTGTACGGGT     TPLTCTG        1     0
ACTCCGCTGACTTGTCCTAAG     TPLTCPK        1     0
ACTCCGCTGAGGACGATGTCG     TPLRTMS        1     0
ACTCCGCTGAGGCCGCCTTTG     TPLRPPL        1     0
ACTCCGCTGAGGCCGGGTGGT     TPLRPGG        1     0
ACTCCGCTGAGGGATAGTCTT     TPLRDSL        1     0
ACTCCGCTGAGGGATGGTAAG     TPLRDGK        1     0
ACTCCGCTGAGGGCTATTGCT     TPLRAIA        1     0
ACTCCGCTGAGGGGTTTGACG     TPLRGLT        1     0
ACTCCGCTGAGTAATTTTGTG     TPLSNFV        1     0
ACTCCGCTGAGTACTACGAAT     TPLSTTN        1     0
ACTCCGCTGAGTACTCTGGGT     TPLSTLG        1     0
ACTCCGCTGAGTCAGCCTACG     TPLSQPT        1     0
ACTCCGCTGAGTCAGTGTTAT     TPLSQCY        1     0
ACTCCGCTGAGTCCGGTGATT     TPLSPVI        1     0
ACTCCGCTGAGTCCTCATAAA     TPLSPHK        1     0
ACTCCGCTGAGTCCTCCGGTT     TPLSPPV        1     0
ACTCCGCTGAGTTATTCGGAG     TPLSYSE        1     0
ACTCCGCTGAGTTCGGTTGGG     TPLSSVG        1     0
ACTCCGCTGAGTTCTCCTCGT     TPLSSPR        1     0
ACTCCGCTGAGTTCTCCTGTG     TPLSSPV        1     0
ACTCCGCTGAGTTCTGATGAT     TPLSSDD        1     0
ACTCCGCTGATGACGTATCAG     TPLMTYQ        1     0
ACTCCGCTGATGACTACGGAG     TPLMTTE        1     0
ACTCCGCTGATGAGTGTGAAG     TPLMSVK        1     0
ACTCCGCTGATGCCTACGGAG     TPLMPTE        1     0
ACTCCGCTGATGCTTCATGTG     TPLMLHV        1     0
ACTCCGCTGATGCTTGGTAAT     TPLMLGN        1     0
ACTCCGCTGATGGGTACTTTT     TPLMGTF        1     0
ACTCCGCTGATGGGTGGTATT     TPLMGGI        1     0
ACTCCGCTGATGTATCTGCCT     TPLMYLP        1     0
ACTCCGCTGATGTTGAGGTTT     TPLMLRF        1     0
ACTCCGCTGATTACTCCTCCT     TPLITPP        1     0
ACTCCGCTGATTAGTCATTTG     TPLISHL        1     0
ACTCCGCTGATTATGTCGACT     TPLIMST        1     0
ACTCCGCTGATTATTATGCGT     TPLIIMR        1     0
ACTCCGCTGATTATTTCGGTG     TPLIISV        1     0
ACTCCGCTGATTCAGCCGTCT     TPLIQPS        1     0
ACTCCGCTGATTCATACTCCT     TPLIHTP        1     0
ACTCCGCTGATTCATCTTTCT     TPLIHLS        1     0
ACTCCGCTGATTCATGGTCAT     TPLIHGH        1     0
ACTCCGCTGATTCCTCTGCTG     TPLIPLL        1     0
ACTCCGCTGATTCCTGGGTTG     TPLIPGL        1     0
ACTCCGCTGATTCGGGCTCAG     TPLIRAQ        1     0
ACTCCGCTGATTCGTCCGGCT     TPLIRPA        1     0
ACTCCGCTGATTGCGATGCCT     TPLIAMP        1     0
ACTCCGCTGATTGCTATTCGT     TPLIAIR        1     0
ACTCCGCTGATTGGTGCTCTG     TPLIGAL        1     0
ACTCCGCTGATTGTTTCGTCT     TPLIVSS        1     0
ACTCCGCTGATTTGTGGTACT     TPLICGT        1     0
ACTCCGCTGCAAGGGACTCCT     TPLQGTP        1     0
ACTCCGCTGCAGAAGACGGCT     TPLQKTA        1     0
ACTCCGCTGCAGAAGACTGTG     TPLQKTV        1     0
ACTCCGCTGCAGAAGTATCTG     TPLQKYL        1     0
ACTCCGCTGCAGAATCCGTCT     TPLQNPS        1     0
ACTCCGCTGCAGACGCTTATG     TPLQTLM        1     0
ACTCCGCTGCAGACGTAGGGG     TPLQTQG        1     0
ACTCCGCTGCAGACTCCGGCT     TPLQTPA        1     0
ACTCCGCTGCAGACTCCTCTG     TPLQTPL        1     0
ACTCCGCTGCAGACTTTTCAG     TPLQTFQ        1     0
ACTCCGCTGCAGATGCTTTCG     TPLQMLS        1     0
ACTCCGCTGCAGATGGATCAG     TPLQMDQ        1     0
ACTCCGCTGCAGATGGCTTCT     TPLQMAS        1     0
ACTCCGCTGCAGATTCCGCTT     TPLQIPL        1     0
ACTCCGCTGCAGCAGACTGTG     TPLQQTV        1     0
ACTCCGCTGCAGCAGATGCTG     TPLQQML        1     0
ACTCCGCTGCAGCATCATCTT     TPLQHHL        1     0
ACTCCGCTGCAGCATCGTCTT     TPLQHRL        1     0
ACTCCGCTGCAGCATGCTGAT     TPLQHAD        1     0
ACTCCGCTGCAGCCGATGCTG     TPLQPML        1     0
ACTCCGCTGCAGCCTCAGTTG     TPLQPQL        1     0
ACTCCGCTGCAGCCTGTTTCG     TPLQPVS        1     0
ACTCCGCTGCAGCCTTGTTGT     TPLQPCC        1     0
ACTCCGCTGCAGCTGACGCTT     TPLQLTL        1     0
ACTCCGCTGCAGCTGACTGGG     TPLQLTG        1     0
ACTCCGCTGCAGCTGACTGGT     TPLQLTG        1     0
ACTCCGCTGCAGCTGCTTATG     TPLQLLM        1     0
ACTCCGCTGCAGGCGCATCAG     TPLQAHQ        1     0
ACTCCGCTGCAGGCTCATAAG     TPLQAHK        1     0
ACTCCGCTGCAGGCTCATCAT     TPLQAHH        1     0
ACTCCGCTGCAGGGGGCTAGG     TPLQGAR        1     0
ACTCCGCTGCAGGGTCGGCAG     TPLQGRQ        1     0
ACTCCGCTGCAGGGTTTTGAG     TPLQGFE        1     0
ACTCCGCTGCAGGTGTGGGTG     TPLQVWV        1     0
ACTCCGCTGCAGTATAATTAG     TPLQYNQ        1     0
ACTCCGCTGCAGTATACTTTG     TPLQYTL        1     0
ACTCCGCTGCAGTATCCGAAG     TPLQYPK        1     0
ACTCCGCTGCAGTATTCTACG     TPLQYST        1     0
ACTCCGCTGCAGTCGACGAAG     TPLQSTK        1     0
ACTCCGCTGCAGTCTACTCGG     TPLQSTR        1     0
ACTCCGCTGCAGTCTTCTACT     TPLQSST        1     0
ACTCCGCTGCAGTGGACTACG     TPLQWTT        1     0
ACTCCGCTGCAGTGGCATTTT     TPLQWHF        1     0
ACTCCGCTGCAGTGTCTGGGT     TPLQCLG        1     0
ACTCCGCTGCAGTGTGATAAG     TPLQCDK        1     0
ACTCCGCTGCAGTTGACGCAT     TPLQLTH        1     0
ACTCCGCTGCAGTTGACTTAG     TPLQLTQ        1     0
ACTCCGCTGCAGTTGGAGCCT     TPLQLEP        1     0
ACTCCGCTGCAGTTTAGTTGG     TPLQFSW        1     0
ACTCCGCTGCAGTTTTGGCCT     TPLQFWP        1     0
ACTCCGCTGCATAAACCTTCT     TPLHKPS        1     0
ACTCCGCTGCATAAGAAGCAT     TPLHKKH        1     0
ACTCCGCTGCATAAGTGTCAG     TPLHKCQ        1     0
ACTCCGCTGCATAATCCTCGT     TPLHNPR        1     0
ACTCCGCTGCATACGCCTAAG     TPLHTPK        1     0
ACTCCGCTGCATACTCCTGAG     TPLHTPE        1     0
ACTCCGCTGCATACTCGTCAG     TPLHTRQ        1     0
ACTCCGCTGCATACTCTTCTG     TPLHTLL        1     0
ACTCCGCTGCATACTGCTCCT     TPLHTAP        1     0
ACTCCGCTGCATACTTCGAAT     TPLHTSN        1     0
ACTCCGCTGCATACTTCGTCT     TPLHTSS        1     0
ACTCCGCTGCATAGGCCTATG     TPLHRPM        1     0
ACTCCGCTGCATAGGTTTTCG     TPLHRFS        1     0
ACTCCGCTGCATAGTCTTAAG     TPLHSLK        1     0
ACTCCGCTGCATATTGGTACG     TPLHIGT        1     0
ACTCCGCTGCATCAGTTGCTT     TPLHQLL        1     0
ACTCCGCTGCATCATCGGCTG     TPLHHRL        1     0
ACTCCGCTGCATCATGTGATG     TPLHHVM        1     0
ACTCCGCTGCATCATTGGTCT     TPLHHWS        1     0
ACTCCGCTGCATCCGGCGAGT     TPLHPAS        1     0
ACTCCGCTGCATCCGTATTCT     TPLHPYS        1     0
ACTCCGCTGCATCCTACTGGT     TPLHPTG        1     0
ACTCCGCTGCATCCTCGGTCT     TPLHPRS        1     0
ACTCCGCTGCATCCTTCGATT     TPLHPSI        1     0
ACTCCGCTGCATCGTGTGTCT     TPLHRVS        1     0
ACTCCGCTGCATCTGGCGAAT     TPLHLAN        1     0
ACTCCGCTGCATCTGGGTCAT     TPLHLGH        1     0
ACTCCGCTGCATCTTCGGCTT     TPLHLRL        1     0
ACTCCGCTGCATCTTCTGCAT     TPLHLLH        1     0
ACTCCGCTGCATCTTTCTCTT     TPLHLSL        1     0
ACTCCGCTGCATGAGACTCAG     TPLHETQ        1     0
ACTCCGCTGCATGAGCTGGCT     TPLHELA        1     0
ACTCCGCTGCATGAGGCTGAT     TPLHEAD        1     0
ACTCCGCTGCATGCGAATTCT     TPLHANS        1     0
ACTCCGCTGCATGGGCATTAT     TPLHGHY        1     0
ACTCCGCTGCATGGTTATTCG     TPLHGYS        1     0
ACTCCGCTGCATGTGGCTCAT     TPLHVAH        1     0
ACTCCGCTGCATGTGTTGACT     TPLHVLT        1     0
ACTCCGCTGCATGTTCCTTCT     TPLHVPS        1     0
ACTCCGCTGCATGTTCTTCCG     TPLHVLP        1     0
ACTCCGCTGCATTATCATGGT     TPLHYHG        1     0
ACTCCGCTGCATTATCCGTCT     TPLHYPS        1     0
ACTCCGCTGCATTATGCGGTT     TPLHYAV        1     0
ACTCCGCTGCATTATTCGGTG     TPLHYSV        1     0
ACTCCGCTGCATTCGCTTAAT     TPLHSLN        1     0
ACTCCGCTGCATTCTAAGCAT     TPLHSKH        1     0
ACTCCGCTGCATTGGACGCCT     TPLHWTP        1     0
ACTCCGCTGCATTTGGAGTCG     TPLHLES        1     0
ACTCCGCTGCATTTGTTGGCT     TPLHLLA        1     0
ACTCCGCTGCATTTTAATACT     TPLHFNT        1     0
ACTCCGCTGCATTTTACGCTT     TPLHFTL        1     0
ACTCCGCTGCATTTTGGTACG     TPLHFGT        1     0
ACTCCGCTGCCGAATACTTTT     TPLPNTF        1     0
ACTCCGCTGCCGACTGATTCG     TPLPTDS        1     0
ACTCCGCTGCCGACTGCTACG     TPLPTAT        1     0
ACTCCGCTGCCGACTTAGGGG     TPLPTQG        1     0
ACTCCGCTGCCGAGTATTGGG     TPLPSIG        1     0
ACTCCGCTGCCGAGTCCTACG     TPLPSPT        1     0
ACTCCGCTGCCGAGTTCTGCT     TPLPSSA        1     0
ACTCCGCTGCCGATGCTTCTT     TPLPMLL        1     0
ACTCCGCTGCCGATTAATCCT     TPLPINP        1     0
ACTCCGCTGCCGATTAGTTGT     TPLPISC        1     0
ACTCCGCTGCCGATTATGTGG     TPLPIMW        1     0
ACTCCGCTGCCGCCGTGGCCT     TPLPPWP        1     0
ACTCCGCTGCCGGATACGTCG     TPLPDTS        1     0
ACTCCGCTGCCGGATATTTGG     TPLPDIW        1     0
ACTCCGCTGCCGGATGGTCTT     TPLPDGL        1     0
ACTCCGCTGCCGGATGTGGAG     TPLPDVE        1     0
ACTCCGCTGCCGGCTAGTCGT     TPLPASR        1     0
ACTCCGCTGCCGGTGCCTGCT     TPLPVPA        1     0
ACTCCGCTGCCGGTGCTGAGG     TPLPVLR        1     0
ACTCCGCTGCCGGTTATGTCT     TPLPVMS        1     0
ACTCCGCTGCCGGTTCAGGCA     TPLPVQA        1     0
ACTCCGCTGCCGGTTGCTAAG     TPLPVAK        1     0
ACTCCGCTGCCGGTTGGTACT     TPLPVGT        1     0
ACTCCGCTGCCGTATACTCGT     TPLPYTR        1     0
ACTCCGCTGCCGTATCGTTGG     TPLPYRW        1     0
ACTCCGCTGCCGTCGACGAAG     TPLPSTK        1     0
ACTCCGCTGCCGTCGGGTTTG     TPLPSGL        1     0
ACTCCGCTGCCGTCTAGTCGT     TPLPSSR        1     0
ACTCCGCTGCCGTCTATTCAT     TPLPSIH        1     0
ACTCCGCTGCCGTGGACGTCT     TPLPWTS        1     0
ACTCCGCTGCCGTTTACTCAG     TPLPFTQ        1     0
ACTCCGCTGCCTAAGATGAGT     TPLPKMS        1     0
ACTCCGCTGCCTAATCAGAAG     TPLPNQK        1     0
ACTCCGCTGCCTAATGTTTCG     TPLPNVS        1     0
ACTCCGCTGCCTACGACTAAT     TPLPTTN        1     0
ACTCCGCTGCCTACGAGTCCG     TPLPTSP        1     0
ACTCCGCTGCCTACGCGGTTT     TPLPTRF        1     0
ACTCCGCTGCCTACGTTGGCT     TPLPTLA        1     0
ACTCCGCTGCCTACTACGCCT     TPLPTTP        1     0
ACTCCGCTGCCTACTACTAGG     TPLPTTR        1     0
ACTCCGCTGCCTACTAGGTGG     TPLPTRW        1     0
ACTCCGCTGCCTACTCATCAT     TPLPTHH        1     0
ACTCCGCTGCCTACTCTTAAT     TPLPTLN        1     0
ACTCCGCTGCCTACTGAGTCT     TPLPTES        1     0
ACTCCGCTGCCTACTGGGGAG     TPLPTGE        1     0
ACTCCGCTGCCTACTTATGGT     TPLPTYG        1     0
ACTCCGCTGCCTAGGACTCCT     TPLPRTP        1     0
ACTCCGCTGCCTAGGATGATT     TPLPRMI        1     0
ACTCCGCTGCCTAGTGTGACT     TPLPSVT        1     0
ACTCCGCTGCCTATGAGTCGG     TPLPMSR        1     0
ACTCCGCTGCCTATGCCTTGG     TPLPMPW        1     0
ACTCCGCTGCCTATGTATTTT     TPLPMYF        1     0
ACTCCGCTGCCTATGTTTCGT     TPLPMFR        1     0
ACTCCGCTGCCTATTCTGCGT     TPLPILR        1     0
ACTCCGCTGCCTATTGCGTCT     TPLPIAS        1     0
ACTCCGCTGCCTCAGGTTTTG     TPLPQVL        1     0
ACTCCGCTGCCTCAGTCTTCT     TPLPQSS        1     0
ACTCCGCTGCCTCATACTGCT     TPLPHTA        1     0
ACTCCGCTGCCTCATATTTCG     TPLPHIS        1     0
ACTCCGCTGCCTCATCCGTCT     TPLPHPS        1     0
ACTCCGCTGCCTCATGCGCCG     TPLPHAP        1     0
ACTCCGCTGCCTCATGCTCTT     TPLPHAL        1     0
ACTCCGCTGCCTCATGTGCCT     TPLPHVP        1     0
ACTCCGCTGCCTCCGACTCAT     TPLPPTH        1     0
ACTCCGCTGCCTCCGATTCTT     TPLPPIL        1     0
ACTCCGCTGCCTCCGCGGGTG     TPLPPRV        1     0
ACTCCGCTGCCTCCGCTGCCT     TPLPPLP        1     0
ACTCCGCTGCCTCCGGTGACT     TPLPPVT        1     0
ACTCCGCTGCCTCCTAATATT     TPLPPNI        1     0
ACTCCGCTGCCTCCTACTATG     TPLPPTM        1     0
ACTCCGCTGCCTCCTATTCAT     TPLPPIH        1     0
ACTCCGCTGCCTCCTGCTCCT     TPLPPAP        1     0
ACTCCGCTGCCTCCTGCTTTT     TPLPPAF        1     0
ACTCCGCTGCCTCCTGGTACG     TPLPPGT        1     0
ACTCCGCTGCCTCGGATGTCG     TPLPRMS        1     0
ACTCCGCTGCCTCGTCCTCCT     TPLPRPP        1     0
ACTCCGCTGCCTCTTACTTTG     TPLPLTL        1     0
ACTCCGCTGCCTCTTGGTCAT     TPLPLGH        1     0
ACTCCGCTGCCTGAGCTTCTT     TPLPELL        1     0
ACTCCGCTGCCTGAGGCTGAG     TPLPEAE        1     0
ACTCCGCTGCCTGAGTCGCCT     TPLPESP        1     0
ACTCCGCTGCCTGATAAGTAT     TPLPDKY        1     0
ACTCCGCTGCCTGATGGGACT     TPLPDGT        1     0
ACTCCGCTGCCTGATGTGGCT     TPLPDVA        1     0
ACTCCGCTGCCTGCTAAGTCT     TPLPAKS        1     0
ACTCCGCTGCCTGCTACTTAT     TPLPATY        1     0
ACTCCGCTGCCTGCTATTGGG     TPLPAIG        1     0
ACTCCGCTGCCTGCTCATTAT     TPLPAHY        1     0
ACTCCGCTGCCTGCTCGGCTG     TPLPARL        1     0
ACTCCGCTGCCTGCTTTGTGG     TPLPALW        1     0
ACTCCGCTGCCTGGGCCTAGT     TPLPGPS        1     0
ACTCCGCTGCCTGGGGCTCTT     TPLPGAL        1     0
ACTCCGCTGCCTGGGTCGCCT     TPLPGSP        1     0
ACTCCGCTGCCTGTTACGGTG     TPLPVTV        1     0
ACTCCGCTGCCTGTTATTAAT     TPLPVIN        1     0
ACTCCGCTGCCTGTTCCTCCG     TPLPVPP        1     0
ACTCCGCTGCCTTATCATCAG     TPLPYHQ        1     0
ACTCCGCTGCCTTCGAGTCGG     TPLPSSR        1     0
ACTCCGCTGCCTTCGCGGGTG     TPLPSRV        1     0
ACTCCGCTGCCTTCTCAGCTT     TPLPSQL        1     0
ACTCCGCTGCCTTCTGTTCAT     TPLPSVH        1     0
ACTCCGCTGCCTTGGACGCGT     TPLPWTR        1     0
ACTCCGCTGCCTTGGTCTACG     TPLPWST        1     0
ACTCCGCTGCCTTTGCATAAG     TPLPLHK        1     0
ACTCCGCTGCGGAATCCGTCT     TPLRNPS        1     0
ACTCCGCTGCGGAATCCTCTG     TPLRNPL        1     0
ACTCCGCTGCGGAATCTTGCT     TPLRNLA        1     0
ACTCCGCTGCGGACTAGTTGT     TPLRTSC        1     0
ACTCCGCTGCGGACTCTTAGT     TPLRTLS        1     0
ACTCCGCTGCGGATGGGGTTT     TPLRMGF        1     0
ACTCCGCTGCGGATGTGGTTG     TPLRMWL        1     0
ACTCCGCTGCGGATTGCTCAT     TPLRIAH        1     0
ACTCCGCTGCGGCATCCGGTG     TPLRHPV        1     0
ACTCCGCTGCGGCATGATTCG     TPLRHDS        1     0
ACTCCGCTGCGGCATTATTAT     TPLRHYY        1     0
ACTCCGCTGCGGCCTAATAGT     TPLRPNS        1     0
ACTCCGCTGCGGCCTGCTCCT     TPLRPAP        1     0
ACTCCGCTGCGGCCTTCGGTG     TPLRPSV        1     0
ACTCCGCTGCGGCTGCCTTTG     TPLRLPL        1     0
ACTCCGCTGCGGCTGGTGTTG     TPLRLVL        1     0
ACTCCGCTGCGGGCTTCTCCT     TPLRASP        1     0
ACTCCGCTGCGGGTGCATATG     TPLRVHM        1     0
ACTCCGCTGCGGGTGTCTACT     TPLRVST        1     0
ACTCCGCTGCGGGTTTCTTCT     TPLRVSS        1     0
ACTCCGCTGCGGTATCCTCAT     TPLRYPH        1     0
ACTCCGCTGCGGTCGCCGGTG     TPLRSPV        1     0
ACTCCGCTGCGGTCTATTCGG     TPLRSIR        1     0
ACTCCGCTGCGGTTTATTCAG     TPLRFIQ        1     0
ACTCCGCTGCGTACGATTCCT     TPLRTIP        1     0
ACTCCGCTGCGTATTCCGACG     TPLRIPT        1     0
ACTCCGCTGCGTCATGATAAG     TPLRHDK        1     0
ACTCCGCTGCGTCCGACTCCG     TPLRPTP        1     0
ACTCCGCTGCGTCCTACTGAG     TPLRPTE        1     0
ACTCCGCTGCGTCCTCCTAGG     TPLRPPR        1     0
ACTCCGCTGCGTCTGACTTTG     TPLRLTL        1     0
ACTCCGCTGCGTCTGGTGTCG     TPLRLVS        1     0
ACTCCGCTGCGTCTTACGTTG     TPLRLTL        1     0
ACTCCGCTGCGTCTTACTGAG     TPLRLTE        1     0
ACTCCGCTGCGTGATACACCG     TPLRDTP        1     0
ACTCCGCTGCGTGTGCCGTAT     TPLRVPY        1     0
ACTCCGCTGCGTGTGGATGAT     TPLRVDD        1     0
ACTCCGCTGCGTTATGCTCCT     TPLRYAP        1     0
ACTCCGCTGCGTTCTATTGCG     TPLRSIA        1     0
ACTCCGCTGCGTTGTACTGAG     TPLRCTE        1     0
ACTCCGCTGCTAGGTTATATT     TPLLGYI        1     0
ACTCCGCTGCTGAATAATTTT     TPLLNNF        1     0
ACTCCGCTGCTGAATCCTCCG     TPLLNPP        1     0
ACTCCGCTGCTGAATCGTAGT     TPLLNRS        1     0
ACTCCGCTGCTGAATGGTGTT     TPLLNGV        1     0
ACTCCGCTGCTGAATTGGCCG     TPLLNWP        1     0
ACTCCGCTGCTGAATTGTGCT     TPLLNCA        1     0
ACTCCGCTGCTGACGACGAGT     TPLLTTS        1     0
ACTCCGCTGCTGACTACGCCT     TPLLTTP        1     0
ACTCCGCTGCTGACTACTATT     TPLLTTI        1     0
ACTCCGCTGCTGACTCCTCCT     TPLLTPP        1     0
ACTCCGCTGCTGACTGCTAGT     TPLLTAS        1     0
ACTCCGCTGCTGAGGATTCAT     TPLLRIH        1     0
ACTCCGCTGCTGAGGCCGGTG     TPLLRPV        1     0
ACTCCGCTGCTGAGTCCTGTT     TPLLSPV        1     0
ACTCCGCTGCTGATGAGTCTG     TPLLMSL        1     0
ACTCCGCTGCTGATGGCTCGT     TPLLMAR        1     0
ACTCCGCTGCTGCATACTGAT     TPLLHTD        1     0
ACTCCGCTGCTGCATAGGATT     TPLLHRI        1     0
ACTCCGCTGCTGCCGACTTAG     TPLLPTQ        1     0
ACTCCGCTGCTGCCGAGGCCT     TPLLPRP        1     0
ACTCCGCTGCTGCCGAGTGTG     TPLLPSV        1     0
ACTCCGCTGCTGCCTCCTAGT     TPLLPPS        1     0
ACTCCGCTGCTGCCTTGTCGT     TPLLPCR        1     0
ACTCCGCTGCTGCTGACGTAT     TPLLLTY        1     0
ACTCCGCTGCTGCTTTCTCTG     TPLLLSL        1     0
ACTCCGCTGCTGGCGTTTAGT     TPLLAFS        1     0
ACTCCGCTGCTGGTGCTGCCT     TPLLVLP        1     0
ACTCCGCTGCTGTATGATAGT     TPLLYDS        1     0
ACTCCGCTGCTGTCGTATTTT     TPLLSYF        1     0
ACTCCGCTGCTGTCGTCGTCT     TPLLSSS        1     0
ACTCCGCTGCTGTGGACGCCT     TPLLWTP        1     0
ACTCCGCTGCTGTGTCGGCTG     TPLLCRL        1     0
ACTCCGCTGCTGTTTACTCCG     TPLLFTP        1     0
ACTCCGCTGCTGTTTCATCCT     TPLLFHP        1     0
ACTCCGCTGCTTAAGATTTCT     TPLLKIS        1     0
ACTCCGCTGCTTACGTGGGAT     TPLLTWD        1     0
ACTCCGCTGCTTACTAATCAT     TPLLTNH        1     0
ACTCCGCTGCTTACTACTATG     TPLLTTM        1     0
ACTCCGCTGCTTAGGTTGGAT     TPLLRLD        1     0
ACTCCGCTGCTTAGTAAGTGT     TPLLSKC        1     0
ACTCCGCTGCTTAGTAATCAT     TPLLSNH        1     0
ACTCCGCTGCTTAGTGCTGAT     TPLLSAD        1     0
ACTCCGCTGCTTCCGAGTGTT     TPLLPSV        1     0
ACTCCGCTGCTTCCGGGTATT     TPLLPGI        1     0
ACTCCGCTGCTTCCTAAGTCT     TPLLPKS        1     0
ACTCCGCTGCTTCCTACGCCG     TPLLPTP        1     0
ACTCCGCTGCTTCCTATTTGG     TPLLPIW        1     0
ACTCCGCTGCTTCCTCTGCCG     TPLLPLP        1     0
ACTCCGCTGCTTCCTCTTGTT     TPLLPLV        1     0
ACTCCGCTGCTTCCTGCGAAG     TPLLPAK        1     0
ACTCCGCTGCTTCCTTTGTTG     TPLLPLL        1     0
ACTCCGCTGCTTCGGGCGCTT     TPLLRAL        1     0
ACTCCGCTGCTTCGTTCTTCT     TPLLRSS        1     0
ACTCCGCTGCTTCTGCATCCG     TPLLLHP        1     0
ACTCCGCTGCTTGATACTCTG     TPLLDTL        1     0
ACTCCGCTGCTTGATCCTCCG     TPLLDPP        1     0
ACTCCGCTGCTTGCGGTTGCG     TPLLAVA        1     0
ACTCCGCTGCTTGCTGTGTGG     TPLLAVW        1     0
ACTCCGCTGCTTGTGCCTGGT     TPLLVPG        1     0
ACTCCGCTGCTTGTTACGCAT     TPLLVTH        1     0
ACTCCGCTGCTTGTTACTGTT     TPLLVTV        1     0
ACTCCGCTGCTTGTTCCGTCG     TPLLVPS        1     0
ACTCCGCTGCTTTCGACTTAT     TPLLSTY        1     0
ACTCCGCTGCTTTCTCCTCTT     TPLLSPL        1     0
ACTCCGCTGCTTTTTATGATT     TPLLFMI        1     0
ACTCCGCTGGAGCATGCTTAT     TPLEHAY        1     0
ACTCCGCTGGAGCATTGGGCT     TPLEHWA        1     0
ACTCCGCTGGAGCGTATGCTT     TPLERML        1     0
ACTCCGCTGGAGGCTTCTGCG     TPLEASA        1     0
ACTCCGCTGGAGGTGAATCTT     TPLEVNL        1     0
ACTCCGCTGGAGTCTATTCAT     TPLESIH        1     0
ACTCCGCTGGATACGCATTCT     TPLDTHS        1     0
ACTCCGCTGGATACTACTCTT     TPLDTTL        1     0
ACTCCGCTGGATACTTCGCCG     TPLDTSP        1     0
ACTCCGCTGGATAGGCCTCTT     TPLDRPL        1     0
ACTCCGCTGGATAGTCCTTGT     TPLDSPC        1     0
ACTCCGCTGGATATGAAGTGG     TPLDMKW        1     0
ACTCCGCTGGATATGCTGGCT     TPLDMLA        1     0
ACTCCGCTGGATATTCTTACT     TPLDILT        1     0
ACTCCGCTGGATATTGTGGTT     TPLDIVV        1     0
ACTCCGCTGGATCATCATCAT     TPLDHHH        1     0
ACTCCGCTGGATCCGCCGTTT     TPLDPPF        1     0
ACTCCGCTGGATCCGTCAAAT     TPLDPSN        1     0
ACTCCGCTGGATCCTAAGCTG     TPLDPKL        1     0
ACTCCGCTGGATCCTCAGACG     TPLDPQT        1     0
ACTCCGCTGGATCCTCCTTAT     TPLDPPY        1     0
ACTCCGCTGGATCCTGATAGG     TPLDPDR        1     0
ACTCCGCTGGATCCTTGTGGT     TPLDPCG        1     0
ACTCCGCTGGATCGGCCTTCT     TPLDRPS        1     0
ACTCCGCTGGATCTGCCGAGT     TPLDLPS        1     0
ACTCCGCTGGATCTGCGTCAT     TPLDLRH        1     0
ACTCCGCTGGATGAGACGTAG     TPLDETQ        1     0
ACTCCGCTGGATGCGCGTTAT     TPLDARY        1     0
ACTCCGCTGGATGCTGCTCTG     TPLDAAL        1     0
ACTCCGCTGGATTATGAGACT     TPLDYET        1     0
ACTCCGCTGGCGAATACTCAG     TPLANTQ        1     0
ACTCCGCTGGCGAATCGGACG     TPLANRT        1     0
ACTCCGCTGGCGAATTCGAAT     TPLANSN        1     0
ACTCCGCTGGCGACTGTGGGT     TPLATVG        1     0
ACTCCGCTGGCGATGCATCTT     TPLAMHL        1     0
ACTCCGCTGGCGCATGCTGAT     TPLAHAD        1     0
ACTCCGCTGGCGGCTACGCTG     TPLAATL        1     0
ACTCCGCTGGCGGTTGAGCGT     TPLAVER        1     0
ACTCCGCTGGCGTCGAGTACT     TPLASST        1     0
ACTCCGCTGGCGTTGAGGGAT     TPLALRD        1     0
ACTCCGCTGGCGTTGTCTTTG     TPLALSL        1     0
ACTCCGCTGGCTACTACTCAG     TPLATTQ        1     0
ACTCCGCTGGCTAGGGATCCT     TPLARDP        1     0
ACTCCGCTGGCTAGTAAGACT     TPLASKT        1     0
ACTCCGCTGGCTATGTAGACT     TPLAMQT        1     0
ACTCCGCTGGCTCCGAGGTGG     TPLAPRW        1     0
ACTCCGCTGGCTCCGGGGGTT     TPLAPGV        1     0
ACTCCGCTGGCTCCTACGCAG     TPLAPTQ        1     0
ACTCCGCTGGCTCGTTGGCTG     TPLARWL        1     0
ACTCCGCTGGCTCTGATGCAG     TPLALMQ        1     0
ACTCCGCTGGCTCTTATGCAG     TPLALMQ        1     0
ACTCCGCTGGCTGAGTGGGTG     TPLAEWV        1     0
ACTCCGCTGGCTGATCGTGCG     TPLADRA        1     0
ACTCCGCTGGCTGATCTTCCT     TPLADLP        1     0
ACTCCGCTGGCTGATGATATG     TPLADDM        1     0
ACTCCGCTGGCTGCTCAGCGT     TPLAAQR        1     0
ACTCCGCTGGCTGCTGCTTCG     TPLAAAS        1     0
ACTCCGCTGGCTGGTCTGCAG     TPLAGLQ        1     0
ACTCCGCTGGCTGTTCATTAT     TPLAVHY        1     0
ACTCCGCTGGCTTATTTGCGG     TPLAYLR        1     0
ACTCCGCTGGCTTCTCTGCGT     TPLASLR        1     0
ACTCCGCTGGCTTCTCTGCTG     TPLASLL        1     0
ACTCCGCTGGCTTCTGATGGT     TPLASDG        1     0
ACTCCGCTGGCTTTGTTTAGT     TPLALFS        1     0
ACTCCGCTGGGGACGGCGCGT     TPLGTAR        1     0
ACTCCGCTGGGGACTCCTACG     TPLGTPT        1     0
ACTCCGCTGGGGACTGATCAT     TPLGTDH        1     0
ACTCCGCTGGGGCATAGTTCT     TPLGHSS        1     0
ACTCCGCTGGGGCCGGATCTG     TPLGPDL        1     0
ACTCCGCTGGGGCTGACTCAT     TPLGLTH        1     0
ACTCCGCTGGGGTAGGGGTAT     TPLGQGY        1     0
ACTCCGCTGGGTAAGTTGCAG     TPLGKLQ        1     0
ACTCCGCTGGGTCATAAGTCG     TPLGHKS        1     0
ACTCCGCTGGGTCATATTCTT     TPLGHIL        1     0
ACTCCGCTGGGTCCTACTGCT     TPLGPTA        1     0
ACTCCGCTGGGTCCTAGTGTG     TPLGPSV        1     0
ACTCCGCTGGGTCCTCCTAAT     TPLGPPN        1     0
ACTCCGCTGGGTCGGGAGCCT     TPLGREP        1     0
ACTCCGCTGGGTCTGACTCAT     TPLGLTH        1     0
ACTCCGCTGGGTCTGTCTGCG     TPLGLSA        1     0
ACTCCGCTGGGTCTTGTGCAG     TPLGLVQ        1     0
ACTCCGCTGGGTTCTAGTATG     TPLGSSM        1     0
ACTCCGCTGGGTTTGATTCCT     TPLGLIP        1     0
ACTCCGCTGGTGACGACGGAT     TPLVTTD        1     0
ACTCCGCTGGTGACTACTCCG     TPLVTTP        1     0
ACTCCGCTGGTGATGGCGCCT     TPLVMAP        1     0
ACTCCGCTGGTGATTCAGCAG     TPLVIQQ        1     0
ACTCCGCTGGTGATTCCTTGG     TPLVIPW        1     0
ACTCCGCTGGTGCAGTTGTGG     TPLVQLW        1     0
ACTCCGCTGGTGCCTAGGGCG     TPLVPRA        1     0
ACTCCGCTGGTGCCTCCTCCT     TPLVPPP        1     0
ACTCCGCTGGTGCCTCCTCTT     TPLVPPL        1     0
ACTCCGCTGGTGCTTACGTTG     TPLVLTL        1     0
ACTCCGCTGGTGCTTCTGTCT     TPLVLLS        1     0
ACTCCGCTGGTGGGGGCGTTG     TPLVGAL        1     0
ACTCCGCTGGTGTCGGCTAAG     TPLVSAK        1     0
ACTCCGCTGGTGTCTCAGGAT     TPLVSQD        1     0
ACTCCGCTGGTTAGTAGTGGG     TPLVSSG        1     0
ACTCCGCTGGTTCAGTTTCCT     TPLVQFP        1     0
ACTCCGCTGGTTCATCTGGCT     TPLVHLA        1     0
ACTCCGCTGGTTCGGCATCAT     TPLVRHH        1     0
ACTCCGCTGGTTCGTGTGAAT     TPLVRVN        1     0
ACTCCGCTGGTTCTGGCGATG     TPLVLAM        1     0
ACTCCGCTGGTTCTTCGGTTT     TPLVLRF        1     0
ACTCCGCTGGTTGATCATCTG     TPLVDHL        1     0
ACTCCGCTGGTTGGTTCGCCT     TPLVGSP        1     0
ACTCCGCTGTAGAATAAGGCT     TPLQNKA        1     0
ACTCCGCTGTAGACGTCGCTG     TPLQTSL        1     0
ACTCCGCTGTAGAGTACGATG     TPLQSTM        1     0
ACTCCGCTGTAGATGCCTGAG     TPLQMPE        1     0
ACTCCGCTGTAGATTGATGTT     TPLQIDV        1     0
ACTCCGCTGTAGCTGCTGACT     TPLQLLT        1     0
ACTCCGCTGTAGGGTACTACG     TPLQGTT        1     0
ACTCCGCTGTATACGCATACG     TPLYTHT        1     0
ACTCCGCTGTATACGCTTGCG     TPLYTLA        1     0
ACTCCGCTGTATAGGCCTGGT     TPLYRPG        1     0
ACTCCGCTGTATAGTCATAAT     TPLYSHN        1     0
ACTCCGCTGTATAGTCTGAGT     TPLYSLS        1     0
ACTCCGCTGTATAGTGTGCAT     TPLYSVH        1     0
ACTCCGCTGTATAGTTCTAGG     TPLYSSR        1     0
ACTCCGCTGTATATGAGGGTG     TPLYMRV        1     0
ACTCCGCTGTATATGCCGATT     TPLYMPI        1     0
ACTCCGCTGTATATTAAGCCT     TPLYIKP        1     0
ACTCCGCTGTATCATAATCGT     TPLYHNR        1     0
ACTCCGCTGTATCATAGTAAG     TPLYHSK        1     0
ACTCCGCTGTATCATCTTCCT     TPLYHLP        1     0
ACTCCGCTGTATCATTCGCTG     TPLYHSL        1     0
ACTCCGCTGTATCCGACTCCT     TPLYPTP        1     0
ACTCCGCTGTATCCGCTTCCG     TPLYPLP        1     0
ACTCCGCTGTATCCGGCTCGG     TPLYPAR        1     0
ACTCCGCTGTATCCTAGGATG     TPLYPRM        1     0
ACTCCGCTGTATCGTGCGAGT     TPLYRAS        1     0
ACTCCGCTGTATGGGACTAGT     TPLYGTS        1     0
ACTCCGCTGTATGTGATTGCT     TPLYVIA        1     0
ACTCCGCTGTCGAAGAAGCAT     TPLSKKH        1     0
ACTCCGCTGTCGAAGACTCAT     TPLSKTH        1     0
ACTCCGCTGTCGAATACGCTG     TPLSNTL        1     0
ACTCCGCTGTCGATGCCGTCT     TPLSMPS        1     0
ACTCCGCTGTCGATTTTTCTT     TPLSIFL        1     0
ACTCCGCTGTCGGCTATGAAG     TPLSAMK        1     0
ACTCCGCTGTCGGCTCATGCG     TPLSAHA        1     0
ACTCCGCTGTCGGCTCCTACT     TPLSAPT        1     0
ACTCCGCTGTCGGTGCAGCCT     TPLSVQP        1     0
ACTCCGCTGTCGGTGCCTACT     TPLSVPT        1     0
ACTCCGCTGTCGGTGGCTACG     TPLSVAT        1     0
ACTCCGCTGTCGTTGCCGTCT     TPLSLPS        1     0
ACTCCGCTGTCTACGCGTATG     TPLSTRM        1     0
ACTCCGCTGTCTACTAGGGTG     TPLSTRV        1     0
ACTCCGCTGTCTACTTCTATT     TPLSTSI        1     0
ACTCCGCTGTCTAGTAGGTGG     TPLSSRW        1     0
ACTCCGCTGTCTAGTCCTACG     TPLSSPT        1     0
ACTCCGCTGTCTATTATGATG     TPLSIMM        1     0
ACTCCGCTGTCTATTGATTTG     TPLSIDL        1     0
ACTCCGCTGTCTCATCCGTTT     TPLSHPF        1     0
ACTCCGCTGTCTCCGAGGTCT     TPLSPRS        1     0
ACTCCGCTGTCTCCGCCTGAT     TPLSPPD        1     0
ACTCCGCTGTCTCCTGGTCGG     TPLSPGR        1     0
ACTCCGCTGTCTCGGCATTCT     TPLSRHS        1     0
ACTCCGCTGTCTCGTGAGTCG     TPLSRES        1     0
ACTCCGCTGTCTCTGACTCCT     TPLSLTP        1     0
ACTCCGCTGTCTCTGGGGAAG     TPLSLGK        1     0
ACTCCGCTGTCTCTGGGGCTG     TPLSLGL        1     0
ACTCCGCTGTCTCTTACTCAT     TPLSLTH        1     0
ACTCCGCTGTCTCTTCAGCCT     TPLSLQP        1     0
ACTCCGCTGTCTGAGACGCAT     TPLSETH        1     0
ACTCCGCTGTCTGAGTGTAGT     TPLSECS        1     0
ACTCCGCTGTCTGATCCGCTT     TPLSDPL        1     0
ACTCCGCTGTCTGATGTGAAT     TPLSDVN        1     0
ACTCCGCTGTCTGGTTATCAT     TPLSGYH        1     0
ACTCCGCTGTCTGGTTGTGAT     TPLSGCD        1     0
ACTCCGCTGTCTGTTGGTCAT     TPLSVGH        1     0
ACTCCGCTGTCTTCTACGGAT     TPLSSTD        1     0
ACTCCGCTGTCTTCTCCTCAG     TPLSSPQ        1     0
ACTCCGCTGTCTTCTCGTTCT     TPLSSRS        1     0
ACTCCGCTGTGGACGGCGTTT     TPLWTAF        1     0
ACTCCGCTGTGGCCTCTGTCT     TPLWPLS        1     0
ACTCCGCTGTGGCTTAGGCTT     TPLWLRL        1     0
ACTCCGCTGTGGGCGAATTCT     TPLWANS        1     0
ACTCCGCTGTGGGCTATGGGT     TPLWAMG        1     0
ACTCCGCTGTGGGGGTCTATT     TPLWGSI        1     0
ACTCCGCTGTGGTCTCCTCAG     TPLWSPQ        1     0
ACTCCGCTGTGGTGTTGTTCG     TPLWCCS        1     0
ACTCCGCTGTGGTTGCGTCCG     TPLWLRP        1     0
ACTCCGCTGTGTATGTTGTGT     TPLCMLC        1     0
ACTCCGCTGTGTCAGGATCCT     TPLCQDP        1     0
ACTCCGCTGTGTCCTACGCAT     TPLCPTH        1     0
ACTCCGCTGTGTTGTAGTCTG     TPLCCSL        1     0
ACTCCGCTGTTGAAAGCTCAG     TPLLKAQ        1     0
ACTCCGCTGTTGACTTATGTG     TPLLTYV        1     0
ACTCCGCTGTTGAGGCTTCTG     TPLLRLL        1     0
ACTCCGCTGTTGAGTCCTAGT     TPLLSPS        1     0
ACTCCGCTGTTGAGTTCTCAT     TPLLSSH        1     0
ACTCCGCTGTTGATGACGCAT     TPLLMTH        1     0
ACTCCGCTGTTGATTCCTTGG     TPLLIPW        1     0
ACTCCGCTGTTGCTGGCTTCG     TPLLLAS        1     0
ACTCCGCTGTTGGATCCGACG     TPLLDPT        1     0
ACTCCGCTGTTGGCTCAGACT     TPLLAQT        1     0
ACTCCGCTGTTGGGGGCTCGT     TPLLGAR        1     0
ACTCCGCTGTTGGTTCCGATG     TPLLVPM        1     0
ACTCCGCTGTTGTAGAAGGCT     TPLLQKA        1     0
ACTCCGCTGTTGTATTGGCAG     TPLLYWQ        1     0
ACTCCGCTGTTGTCTAGTCTT     TPLLSSL        1     0
ACTCCGCTGTTGTCTGCTCTG     TPLLSAL        1     0
ACTCCGCTGTTGTTGACGTGG     TPLLLTW        1     0
ACTCCGCTGTTTAATATGTAT     TPLFNMY        1     0
ACTCCGCTGTTTACTCGTACG     TPLFTRT        1     0
ACTCCGCTGTTTAGTCGTAAT     TPLFSRN        1     0
ACTCCGCTGTTTCAGTATACT     TPLFQYT        1     0
ACTCCGCTGTTTCCTACGACT     TPLFPTT        1     0
ACTCCGCTGTTTGATTCGCCT     TPLFDSP        1     0
ACTCCGCTGTTTGCTATGCAT     TPLFAMH        1     0
ACTCCGCTGTTTGGGAATAGG     TPLFGNR        1     0
ACTCCGCTGTTTGTGCTGACG     TPLFVLT        1     0
ACTCCGCTGTTTGTGTCGCCG     TPLFVSP        1     0
ACTCCGCTGTTTTATCGTCCT     TPLFYRP        1     0
ACTCCGCTGTTTTGGATGGAG     TPLFWME        1     0
ACTCCGCTTAAGACTTTGCGT     TPLKTLR        1     0
ACTCCGCTTAAGAGTCTTGAG     TPLKSLE        1     0
ACTCCGCTTAAGATTCCTGCG     TPLKIPA        1     0
ACTCCGCTTAAGCATACGCCG     TPLKHTP        1     0
ACTCCGCTTAAGCCGGTGCGT     TPLKPVR        1     0
ACTCCGCTTAAGCCTCATATG     TPLKPHM        1     0
ACTCCGCTTAAGCCTGGGCCT     TPLKPGP        1     0
ACTCCGCTTAAGCTGATTCCT     TPLKLIP        1     0
ACTCCGCTTAAGCTTACTTCT     TPLKLTS        1     0
ACTCCGCTTAAGCTTCCTTCT     TPLKLPS        1     0
ACTCCGCTTAAGGAGCCTTCG     TPLKEPS        1     0
ACTCCGCTTAAGGCTGGGTAG     TPLKAGQ        1     0
ACTCCGCTTAAGTCGTCTTCT     TPLKSSS        1     0
ACTCCGCTTAAGTGGCTTAGT     TPLKWLS        1     0
ACTCCGCTTAATACGACTCCT     TPLNTTP        1     0
ACTCCGCTTAATACTAGTATT     TPLNTSI        1     0
ACTCCGCTTAATACTCATCTG     TPLNTHL        1     0
ACTCCGCTTAATACTGGGAAT     TPLNTGN        1     0
ACTCCGCTTAATCAGTATATG     TPLNQYM        1     0
ACTCCGCTTAATCCGACTTCT     TPLNPTS        1     0
ACTCCGCTTAATCCGCCTACT     TPLNPPT        1     0
ACTCCGCTTAATCCTATGCTT     TPLNPML        1     0
ACTCCGCTTAATCCTCAGTAG     TPLNPQQ        1     0
ACTCCGCTTAATCCTCTGTCG     TPLNPLS        1     0
ACTCCGCTTAATCGTCAGCCG     TPLNRQP        1     0
ACTCCGCTTAATCGTTTTTCG     TPLNRFS        1     0
ACTCCGCTTAATCTGGCTCCT     TPLNLAP        1     0
ACTCCGCTTAATCTGGTGTGG     TPLNLVW        1     0
ACTCCGCTTAATCTTCCGCGG     TPLNLPR        1     0
ACTCCGCTTAATGAGAATGGG     TPLNENG        1     0
ACTCCGCTTAATGAGCCTAGT     TPLNEPS        1     0
ACTCCGCTTAATGATGCTTAG     TPLNDAQ        1     0
ACTCCGCTTAATGTGAAGTGT     TPLNVKC        1     0
ACTCCGCTTAATGTTCGGTTG     TPLNVRL        1     0
ACTCCGCTTAATTGGCCTCCG     TPLNWPP        1     0
ACTCCGCTTACACAGTCTATT     TPLTQSI        1     0
ACTCCGCTTACGAAGAGTAGT     TPLTKSS        1     0
ACTCCGCTTACGAAGCATACT     TPLTKHT        1     0
ACTCCGCTTACGAAGTCTGAT     TPLTKSD        1     0
ACTCCGCTTACGACGCCTTCG     TPLTTPS        1     0
ACTCCGCTTACGATGCTTAAG     TPLTMLK        1     0
ACTCCGCTTACGCATCCTTAT     TPLTHPY        1     0
ACTCCGCTTACGGCGATTCTG     TPLTAIL        1     0
ACTCCGCTTACGGCTTCGGCT     TPLTASA        1     0
ACTCCGCTTACGGGTCTGACT     TPLTGLT        1     0
ACTCCGCTTACGGTGACTTCA     TPLTVTS        1     0
ACTCCGCTTACGTCTATGTCT     TPLTSMS        1     0
ACTCCGCTTACGTCTCAGACG     TPLTSQT        1     0
ACTCCGCTTACGTTTCATTAT     TPLTFHY        1     0
ACTCCGCTTACTAAGCCTGCG     TPLTKPA        1     0
ACTCCGCTTACTACGTCTGAG     TPLTTSE        1     0
ACTCCGCTTACTAGTACGCCT     TPLTSTP        1     0
ACTCCGCTTACTATGGCTAGG     TPLTMAR        1     0
ACTCCGCTTACTATTCCTCCG     TPLTIPP        1     0
ACTCCGCTTACTATTCGTCTT     TPLTIRL        1     0
ACTCCGCTTACTCATGCTCCT     TPLTHAP        1     0
ACTCCGCTTACTCCGAAGTCT     TPLTPKS        1     0
ACTCCGCTTACTCCGATGAAT     TPLTPMN        1     0
ACTCCGCTTACTCCTTGGACT     TPLTPWT        1     0
ACTCCGCTTACTCGGTCTTAT     TPLTRSY        1     0
ACTCCGCTTACTCTGCATGTT     TPLTLHV        1     0
ACTCCGCTTACTCTTAATGAT     TPLTLND        1     0
ACTCCGCTTACTCTTCAGCCT     TPLTLQP        1     0
ACTCCGCTTACTGATCTTATT     TPLTDLI        1     0
ACTCCGCTTACTGATTTTTAG     TPLTDFQ        1     0
ACTCCGCTTACTGCTGGGACG     TPLTAGT        1     0
ACTCCGCTTACTGCTGGGCTT     TPLTAGL        1     0
ACTCCGCTTACTTATGCTACT     TPLTYAT        1     0
ACTCCGCTTACTTATTTTTGG     TPLTYFW        1     0
ACTCCGCTTACTTGGTATACG     TPLTWYT        1     0
ACTCCGCTTAGGAATCATTAG     TPLRNHQ        1     0
ACTCCGCTTAGGAATCCTGAG     TPLRNPE        1     0
ACTCCGCTTAGGCATTCTCCT     TPLRHSP        1     0
ACTCCGCTTAGGCCTGATTAG     TPLRPDQ        1     0
ACTCCGCTTAGGCCTTATGCT     TPLRPYA        1     0
ACTCCGCTTAGGCTTACGACA     TPLRLTT        1     0
ACTCCGCTTAGGGCTGTGTAT     TPLRAVY        1     0
ACTCCGCTTAGTAGTAAGGAT     TPLSSKD        1     0
ACTCCGCTTAGTAGTGAGATT     TPLSSEI        1     0
ACTCCGCTTAGTCATACTGAG     TPLSHTE        1     0
ACTCCGCTTAGTCATCCTATT     TPLSHPI        1     0
ACTCCGCTTAGTCGGGCTACT     TPLSRAT        1     0
ACTCCGCTTAGTCGTAATTAT     TPLSRNY        1     0
ACTCCGCTTAGTGTGCCTTGG     TPLSVPW        1     0
ACTCCGCTTAGTGTTACGACT     TPLSVTT        1     0
ACTCCGCTTAGTGTTACTGGG     TPLSVTG        1     0
ACTCCGCTTATGAAGGGTGAT     TPLMKGD        1     0
ACTCCGCTTATGAATAGTTGG     TPLMNSW        1     0
ACTCCGCTTATGACTATGCCT     TPLMTMP        1     0
ACTCCGCTTATGAGGACTGGG     TPLMRTG        1     0
ACTCCGCTTATGAGTAATCCG     TPLMSNP        1     0
ACTCCGCTTATGAGTCCTAAG     TPLMSPK        1     0
ACTCCGCTTATGCAGCCTACT     TPLMQPT        1     0
ACTCCGCTTATGCATCAGTCT     TPLMHQS        1     0
ACTCCGCTTATGCATGTGTAT     TPLMHVY        1     0
ACTCCGCTTATGCCGTGGCTT     TPLMPWL        1     0
ACTCCGCTTATGGAGACTAGG     TPLMETR        1     0
ACTCCGCTTATGGCTCCGCTT     TPLMAPL        1     0
ACTCCGCTTATGGTTATGCGT     TPLMVMR        1     0
ACTCCGCTTATGTATCAGCTT     TPLMYQL        1     0
ACTCCGCTTATGTCTTATCAT     TPLMSYH        1     0
ACTCCGCTTATTAATCCTCCG     TPLINPP        1     0
ACTCCGCTTATTACTCATCCT     TPLITHP        1     0
ACTCCGCTTATTATGCATTCG     TPLIMHS        1     0
ACTCCGCTTATTCCGGATCAT     TPLIPDH        1     0
ACTCCGCTTATTCCTGCGCCT     TPLIPAP        1     0
ACTCCGCTTATTCCTTTTACG     TPLIPFT        1     0
ACTCCGCTTATTCGGATGCAT     TPLIRMH        1     0
ACTCCGCTTATTCGTTCTACT     TPLIRST        1     0
ACTCCGCTTATTCTGCCTCAT     TPLILPH        1     0
ACTCCGCTTATTCTGCGTTAT     TPLILRY        1     0
ACTCCGCTTATTCTTTCGCAT     TPLILSH        1     0
ACTCCGCTTATTGGTGCTCAT     TPLIGAH        1     0
ACTCCGCTTATTTCTAAGACG     TPLISKT        1     0
ACTCCGCTTATTTCTCCGGTG     TPLISPV        1     0
ACTCCGCTTCAATCTCCTACT     TPLQSPT        1     0
ACTCCGCTTCAGAATCGTCTG     TPLQNRL        1     0
ACTCCGCTTCAGAATCGTTGT     TPLQNRC        1     0
ACTCCGCTTCAGAATGCTGTT     TPLQNAV        1     0
ACTCCGCTTCAGACGACTCTG     TPLQTTL        1     0
ACTCCGCTTCAGACGCAGTTG     TPLQTQL        1     0
ACTCCGCTTCAGACGCCTAGT     TPLQTPS        1     0
ACTCCGCTTCAGACTCCTCAG     TPLQTPQ        1     0
ACTCCGCTTCAGACTTCTCCT     TPLQTSP        1     0
ACTCCGCTTCAGAGTCCGAAT     TPLQSPN        1     0
ACTCCGCTTCAGATGTAGAAT     TPLQMQN        1     0
ACTCCGCTTCAGCCGACGGAT     TPLQPTD        1     0
ACTCCGCTTCAGCCGCCGTCG     TPLQPPS        1     0
ACTCCGCTTCAGCCGCCTGAT     TPLQPPD        1     0
ACTCCGCTTCAGCCGGTGCCG     TPLQPVP        1     0
ACTCCGCTTCAGCCGTATTCA     TPLQPYS        1     0
ACTCCGCTTCAGCCTTATTCT     TPLQPYS        1     0
ACTCCGCTTCAGCGGGCGGAG     TPLQRAE        1     0
ACTCCGCTTCAGCTGCTTACT     TPLQLLT        1     0
ACTCCGCTTCAGGATGGGACG     TPLQDGT        1     0
ACTCCGCTTCAGGCTGCTATT     TPLQAAI        1     0
ACTCCGCTTCAGGCTTTGTAT     TPLQALY        1     0
ACTCCGCTTCAGTATGATACG     TPLQYDT        1     0
ACTCCGCTTCAGTCGCCGCAT     TPLQSPH        1     0
ACTCCGCTTCATACGACGCCG     TPLHTTP        1     0
ACTCCGCTTCATACGCCGAAT     TPLHTPN        1     0
ACTCCGCTTCATACGCCTATG     TPLHTPM        1     0
ACTCCGCTTCATACGCTGGCT     TPLHTLA        1     0
ACTCCGCTTCATATGAATAGG     TPLHMNR        1     0
ACTCCGCTTCATATGTCTAAT     TPLHMSN        1     0
ACTCCGCTTCATATGTTTTTG     TPLHMFL        1     0
ACTCCGCTTCATCATTATAGT     TPLHHYS        1     0
ACTCCGCTTCATCCGAGGTCT     TPLHPRS        1     0
ACTCCGCTTCATCCGGGTCCG     TPLHPGP        1     0
ACTCCGCTTCATCCTAATAGG     TPLHPNR        1     0
ACTCCGCTTCATCCTAGGTTG     TPLHPRL        1     0
ACTCCGCTTCATCCTATGCAT     TPLHPMH        1     0
ACTCCGCTTCATCCTCCTGAG     TPLHPPE        1     0
ACTCCGCTTCATCCTTCTACT     TPLHPST        1     0
ACTCCGCTTCATCGGGTGCCG     TPLHRVP        1     0
ACTCCGCTTCATCGGTTGCCG     TPLHRLP        1     0
ACTCCGCTTCATCTTCGTGCG     TPLHLRA        1     0
ACTCCGCTTCATCTTTCGAGG     TPLHLSR        1     0
ACTCCGCTTCATGGGAATCCG     TPLHGNP        1     0
ACTCCGCTTCATGGGACGAGG     TPLHGTR        1     0
ACTCCGCTTCATGGTATTCCT     TPLHGIP        1     0
ACTCCGCTTCATGTGCTGCCT     TPLHVLP        1     0
ACTCCGCTTCATGTGTATCTT     TPLHVYL        1     0
ACTCCGCTTCATTCGCTTGGT     TPLHSLG        1     0
ACTCCGCTTCATTGGGCTACG     TPLHWAT        1     0
ACTCCGCTTCATTGGGTGCCT     TPLHWVP        1     0
ACTCCGCTTCCGAAGTTGTCG     TPLPKLS        1     0
ACTCCGCTTCCGACGCTACCT     TPLPTLP        1     0
ACTCCGCTTCCGACTCATCCT     TPLPTHP        1     0
ACTCCGCTTCCGAGTGGGTTG     TPLPSGL        1     0
ACTCCGCTTCCGATTTGGTGG     TPLPIWW        1     0
ACTCCGCTTCCGCATGCTCGT     TPLPHAR        1     0
ACTCCGCTTCCGGCTCCTATT     TPLPAPI        1     0
ACTCCGCTTCCGGTTCGTTAT     TPLPVRY        1     0
ACTCCGCTTCCGTAGACTTTT     TPLPQTF        1     0
ACTCCGCTTCCGTATCAGACG     TPLPYQT        1     0
ACTCCGCTTCCGTATGAGGCG     TPLPYEA        1     0
ACTCCGCTTCCGTCTAATGCG     TPLPSNA        1     0
ACTCCGCTTCCGTTTTAGATT     TPLPFQI        1     0
ACTCCGCTTCCTAATCCGAGT     TPLPNPS        1     0
ACTCCGCTTCCTAATGTTTCT     TPLPNVS        1     0
ACTCCGCTTCCTACGACGTAT     TPLPTTY        1     0
ACTCCGCTTCCTACGCCTCCT     TPLPTPP        1     0
ACTCCGCTTCCTACGCTTTTT     TPLPTLF        1     0
ACTCCGCTTCCTACTCTGCCT     TPLPTLP        1     0
ACTCCGCTTCCTAGGTGGCTT     TPLPRWL        1     0
ACTCCGCTTCCTAGTAAGCAT     TPLPSKH        1     0
ACTCCGCTTCCTAGTCAGGCG     TPLPSQA        1     0
ACTCCGCTTCCTAGTCCTTCG     TPLPSPS        1     0
ACTCCGCTTCCTCATCAGTCT     TPLPHQS        1     0
ACTCCGCTTCCTCATCTTCTG     TPLPHLL        1     0
ACTCCGCTTCCTCCGATGCCT     TPLPPMP        1     0
ACTCCGCTTCCTCCTAGGTTT     TPLPPRF        1     0
ACTCCGCTTCCTCCTATGCTT     TPLPPML        1     0
ACTCCGCTTCCTCCTCCTCCG     TPLPPPP        1     0
ACTCCGCTTCCTCCTTTGATG     TPLPPLM        1     0
ACTCCGCTTCCTCGGCCTCAT     TPLPRPH        1     0
ACTCCGCTTCCTCGGGCTCCT     TPLPRAP        1     0
ACTCCGCTTCCTCGGTCTCTG     TPLPRSL        1     0
ACTCCGCTTCCTCGGTTGCTG     TPLPRLL        1     0
ACTCCGCTTCCTCGTCTTGTG     TPLPRLV        1     0
ACTCCGCTTCCTCGTTTGAAT     TPLPRLN        1     0
ACTCCGCTTCCTCTTATTGTG     TPLPLIV        1     0
ACTCCGCTTCCTCTTCGGGCT     TPLPLRA        1     0
ACTCCGCTTCCTCTTGCGCTG     TPLPLAL        1     0
ACTCCGCTTCCTGAGTCTCGT     TPLPESR        1     0
ACTCCGCTTCCTGATCATATG     TPLPDHM        1     0
ACTCCGCTTCCTGCGCATATT     TPLPAHI        1     0
ACTCCGCTTCCTGCGTCTCAG     TPLPASQ        1     0
ACTCCGCTTCCTGCTGTTAAG     TPLPAVK        1     0
ACTCCGCTTCCTGGGCCGTCT     TPLPGPS        1     0
ACTCCGCTTCCTGGGCTTACT     TPLPGLT        1     0
ACTCCGCTTCCTGTTAAGCCG     TPLPVKP        1     0
ACTCCGCTTCCTGTTATTCGT     TPLPVIR        1     0
ACTCCGCTTCCTGTTGGTGGT     TPLPVGG        1     0
ACTCCGCTTCCTTAGAATCCT     TPLPQNP        1     0
ACTCCGCTTCCTTATCAGACG     TPLPYQT        1     0
ACTCCGCTTCCTTCTATTCCT     TPLPSIP        1     0
ACTCCGCTTCCTTCTTCTCAT     TPLPSSH        1     0
ACTCCGCTTCGGCATACGTAT     TPLRHTY        1     0
ACTCCGCTTCGGCTGTCTAGT     TPLRLSS        1     0
ACTCCGCTTCGGCTTCCGACT     TPLRLPT        1     0
ACTCCGCTTCGGTCTCTGCTT     TPLRSLL        1     0
ACTCCGCTTCGTACGCCTGCT     TPLRTPA        1     0
ACTCCGCTTCGTACTGCTTCT     TPLRTAS        1     0
ACTCCGCTTCGTATGCCTTTT     TPLRMPF        1     0
ACTCCGCTTCGTATTGCTACT     TPLRIAT        1     0
ACTCCGCTTCGTCCGCTTCAG     TPLRPLQ        1     0
ACTCCGCTTCGTCCTATGGAT     TPLRPMD        1     0
ACTCCGCTTCGTCCTCTTTAT     TPLRPLY        1     0
ACTCCGCTTCGTCTGCTGCTG     TPLRLLL        1     0
ACTCCGCTTCGTGATACGATG     TPLRDTM        1     0
ACTCCGCTTCGTGCTAATTTT     TPLRANF        1     0
ACTCCGCTTCGTGCTACGCAT     TPLRATH        1     0
ACTCCGCTTCGTGGGCCTAGT     TPLRGPS        1     0
ACTCCGCTTCGTGTGGGGATT     TPLRVGI        1     0
ACTCCGCTTCGTTTTGGGTCT     TPLRFGS        1     0
ACTCCGCTTCTGACGCCTCCT     TPLLTPP        1     0
ACTCCGCTTCTGACGTATAAT     TPLLTYN        1     0
ACTCCGCTTCTGAGGCCTTGG     TPLLRPW        1     0
ACTCCGCTTCTGCAGACGCTT     TPLLQTL        1     0
ACTCCGCTTCTGCAGACTGAG     TPLLQTE        1     0
ACTCCGCTTCTGCATGCTCGG     TPLLHAR        1     0
ACTCCGCTTCTGCCGGTGCGG     TPLLPVR        1     0
ACTCCGCTTCTGCGTCATCCG     TPLLRHP        1     0
ACTCCGCTTCTGCGTTGGGTG     TPLLRWV        1     0
ACTCCGCTTCTGCTTTCTAAG     TPLLLSK        1     0
ACTCCGCTTCTGGCTACTGTT     TPLLATV        1     0
ACTCCGCTTCTGGTTCGGTGT     TPLLVRC        1     0
ACTCCGCTTCTGGTTCGTCAT     TPLLVRH        1     0
ACTCCGCTTCTGTCTTGGTGG     TPLLSWW        1     0
ACTCCGCTTCTTACGCATCAG     TPLLTHQ        1     0
ACTCCGCTTCTTACTCGGCTG     TPLLTRL        1     0
ACTCCGCTTCTTCAGCTGCCG     TPLLQLP        1     0
ACTCCGCTTCTTCAGTCGACG     TPLLQST        1     0
ACTCCGCTTCTTCCTTCGTTT     TPLLPSF        1     0
ACTCCGCTTCTTCGTACTGCG     TPLLRTA        1     0
ACTCCGCTTCTTCGTTCTGGT     TPLLRSG        1     0
ACTCCGCTTCTTCTGGTGTTG     TPLLLVL        1     0
ACTCCGCTTCTTCTTCCTACG     TPLLLPT        1     0
ACTCCGCTTCTTGCTACTTCT     TPLLATS        1     0
ACTCCGCTTCTTGGTATGCAT     TPLLGMH        1     0
ACTCCGCTTCTTGGTCAGGTG     TPLLGQV        1     0
ACTCCGCTTCTTGGTCCGTTT     TPLLGPF        1     0
ACTCCGCTTGAGACTAAGTTT     TPLETKF        1     0
ACTCCGCTTGAGAGTCCGCCT     TPLESPP        1     0
ACTCCGCTTGAGATGCGTAAT     TPLEMRN        1     0
ACTCCGCTTGAGCATCCGCAT     TPLEHPH        1     0
ACTCCGCTTGAGCATCTGACT     TPLEHLT        1     0
ACTCCGCTTGAGCATTAGACG     TPLEHQT        1     0
ACTCCGCTTGAGCCTACGCAT     TPLEPTH        1     0
ACTCCGCTTGAGCCTAGGAAT     TPLEPRN        1     0
ACTCCGCTTGAGCGTCCTACG     TPLERPT        1     0
ACTCCGCTTGAGCGTCTGAGG     TPLERLR        1     0
ACTCCGCTTGAGCTGCTTCCT     TPLELLP        1     0
ACTCCGCTTGAGCTTCTTCTT     TPLELLL        1     0
ACTCCGCTTGAGGCGCCTGTT     TPLEAPV        1     0
ACTCCGCTTGAGTCTTCGTGG     TPLESSW        1     0
ACTCCGCTTGATAATAGGTAT     TPLDNRY        1     0
ACTCCGCTTGATACGCATTAT     TPLDTHY        1     0
ACTCCGCTTGATACTAAGTGT     TPLDTKC        1     0
ACTCCGCTTGATAGGAAGTCT     TPLDRKS        1     0
ACTCCGCTTGATAGGTTGTCT     TPLDRLS        1     0
ACTCCGCTTGATAGTCCTCAG     TPLDSPQ        1     0
ACTCCGCTTGATCAGTCTATT     TPLDQSI        1     0
ACTCCGCTTGATCATTGTCCT     TPLDHCP        1     0
ACTCCGCTTGATCCTTCGCAG     TPLDPSQ        1     0
ACTCCGCTTGATCGGCTGTCT     TPLDRLS        1     0
ACTCCGCTTGATCTGTTTACT     TPLDLFT        1     0
ACTCCGCTTGATCTTCCGTTT     TPLDLPF        1     0
ACTCCGCTTGATCTTGTGATT     TPLDLVI        1     0
ACTCCGCTTGATGTGCCGTAT     TPLDVPY        1     0
ACTCCGCTTGATGTTCGGCCT     TPLDVRP        1     0
ACTCCGCTTGATTTGTGGCAT     TPLDLWH        1     0
ACTCCGCTTGCGAATGATCCT     TPLANDP        1     0
ACTCCGCTTGCGACTCGTCAT     TPLATRH        1     0
ACTCCGCTTGCGCCGATGTAT     TPLAPMY        1     0
ACTCCGCTTGCGGCGAGGCCG     TPLAARP        1     0
ACTCCGCTTGCGTCCCGTGCG     TPLASRA        1     0
ACTCCGCTTGCGTCTACTAGT     TPLASTS        1     0
ACTCCGCTTGCGTCTGTGCAG     TPLASVQ        1     0
ACTCCGCTTGCGTTTCAGCGT     TPLAFQR        1     0
ACTCCGCTTGCTAAGCATCGG     TPLAKHR        1     0
ACTCCGCTTGCTAATTATGGT     TPLANYG        1     0
ACTCCGCTTGCTACTAGGCAT     TPLATRH        1     0
ACTCCGCTTGCTACTTCGCCG     TPLATSP        1     0
ACTCCGCTTGCTATGACTCAG     TPLAMTQ        1     0
ACTCCGCTTGCTATTCGTCCT     TPLAIRP        1     0
ACTCCGCTTGCTCCTCAGCCT     TPLAPQP        1     0
ACTCCGCTTGCTCCTCGGTCG     TPLAPRS        1     0
ACTCCGCTTGCTCGTCAGTGT     TPLARQC        1     0
ACTCCGCTTGCTCTGTTTCCG     TPLALFP        1     0
ACTCCGCTTGCTCTTACGCAG     TPLALTQ        1     0
ACTCCGCTTGCTGATCTTTTT     TPLADLF        1     0
ACTCCGCTTGCTGCGTCTCCG     TPLAASP        1     0
ACTCCGCTTGCTGTGTATCCT     TPLAVYP        1     0
ACTCCGCTTGCTGTTCGTCCT     TPLAVRP        1     0
ACTCCGCTTGCTTCTCCGCCT     TPLASPP        1     0
ACTCCGCTTGCTTGGGATCCG     TPLAWDP        1     0
ACTCCGCTTGGGAATCCGGGG     TPLGNPG        1     0
ACTCCGCTTGGGCATATGCAT     TPLGHMH        1     0
ACTCCGCTTGGGCCGCATTCG     TPLGPHS        1     0
ACTCCGCTTGGGCCTGAGGGT     TPLGPEG        1     0
ACTCCGCTTGGGGCGCCGCCT     TPLGAPP        1     0
ACTCCGCTTGGGGTTCATCTG     TPLGVHL        1     0
ACTCCGCTTGGGTATCAGCGT     TPLGYQR        1     0
ACTCCGCTTGGGTATGCTCCG     TPLGYAP        1     0
ACTCCGCTTGGGTCTATTCTG     TPLGSIL        1     0
ACTCCGCTTGGGTTTCCGCAG     TPLGFPQ        1     0
ACTCCGCTTGGTACTCTTATT     TPLGTLI        1     0
ACTCCGCTTGGTATGGTTAAG     TPLGMVK        1     0
ACTCCGCTTGGTCATCTTGGG     TPLGHLG        1     0
ACTCCGCTTGGTCGGCTGCAG     TPLGRLQ        1     0
ACTCCGCTTGGTGATCCTGGT     TPLGDPG        1     0
ACTCCGCTTGGTGTTGATTCT     TPLGVDS        1     0
ACTCCGCTTGTGACTCCTTCT     TPLVTPS        1     0
ACTCCGCTTGTGAGGACTCCG     TPLVRTP        1     0
ACTCCGCTTGTGCATATGCCT     TPLVHMP        1     0
ACTCCGCTTGTGGCTCTGTAT     TPLVALY        1     0
ACTCCGCTTGTTAAGGCGGTG     TPLVKAV        1     0
ACTCCGCTTGTTAAGTGGTCT     TPLVKWS        1     0
ACTCCGCTTGTTAATACGCGT     TPLVNTR        1     0
ACTCCGCTTGTTAGTCGTGAT     TPLVSRD        1     0
ACTCCGCTTGTTCATCTGTGT     TPLVHLC        1     0
ACTCCGCTTGTTCCGTCTCCG     TPLVPSP        1     0
ACTCCGCTTGTTCCTCCTTTT     TPLVPPF        1     0
ACTCCGCTTGTTCCTCTTCTG     TPLVPLL        1     0
ACTCCGCTTGTTCGGACGACG     TPLVRTT        1     0
ACTCCGCTTGTTCTGATTAGG     TPLVLIR        1     0
ACTCCGCTTGTTCTGCGGGGG     TPLVLRG        1     0
ACTCCGCTTGTTCTGGCTACT     TPLVLAT        1     0
ACTCCGCTTGTTGCGCATTTG     TPLVAHL        1     0
ACTCCGCTTGTTGCTATTCTG     TPLVAIL        1     0
ACTCCGCTTGTTGCTCAGATT     TPLVAQI        1     0
ACTCCGCTTGTTGTGACTATT     TPLVVTI        1     0
ACTCCGCTTTAGACTGAGTCT     TPLQTES        1     0
ACTCCGCTTTAGCTGCAGCTG     TPLQLQL        1     0
ACTCCGCTTTATAATACTCCG     TPLYNTP        1     0
ACTCCGCTTTATACTACTACT     TPLYTTT        1     0
ACTCCGCTTTATATGTTGACG     TPLYMLT        1     0
ACTCCGCTTTATCCGCCGCCT     TPLYPPP        1     0
ACTCCGCTTTATCGGAATTCT     TPLYRNS        1     0
ACTCCGCTTTATTGGAGGCAG     TPLYWRQ        1     0
ACTCCGCTTTCGAAGACTGAT     TPLSKTD        1     0
ACTCCGCTTTCGACTAGTCTG     TPLSTSL        1     0
ACTCCGCTTTCGAGGGCTGCT     TPLSRAA        1     0
ACTCCGCTTTCGATTATTCCT     TPLSIIP        1     0
ACTCCGCTTTCGCCGATGTAT     TPLSPMY        1     0
ACTCCGCTTTCGCCGCAGGGT     TPLSPQG        1     0
ACTCCGCTTTCGCCGCCGATT     TPLSPPI        1     0
ACTCCGCTTTCGCCTGGGACG     TPLSPGT        1     0
ACTCCGCTTTCGGAGGAGTGG     TPLSEEW        1     0
ACTCCGCTTTCGGCTAAGGAT     TPLSAKD        1     0
ACTCCGCTTTCGGCTGAGCGT     TPLSAER        1     0
ACTCCGCTTTCGTCTACTATT     TPLSSTI        1     0
ACTCCGCTTTCTAGGATGTCG     TPLSRMS        1     0
ACTCCGCTTTCTATGCTGCAT     TPLSMLH        1     0
ACTCCGCTTTCTCATTCGTCT     TPLSHSS        1     0
ACTCCGCTTTCTCCTATGCCG     TPLSPMP        1     0
ACTCCGCTTTCTCCTCAGCCT     TPLSPQP        1     0
ACTCCGCTTTCTCCTTCGCCT     TPLSPSP        1     0
ACTCCGCTTTCTCGGCTGCAT     TPLSRLH        1     0
ACTCCGCTTTCTCGTGCGCCG     TPLSRAP        1     0
ACTCCGCTTTCTCTTAAGTTG     TPLSLKL        1     0
ACTCCGCTTTCTTCTGGGCCT     TPLSSGP        1     0
ACTCCGCTTTCTTTGTATCCT     TPLSLYP        1     0
ACTCCGCTTTGGCCTCCTACG     TPLWPPT        1     0
ACTCCGCTTTGGTAGGGTGTT     TPLWQGV        1     0
ACTCCGCTTTGGTCTCAGCGT     TPLWSQR        1     0
ACTCCGCTTTGGTTGCATCGT     TPLWLHR        1     0
ACTCCGCTTTGTCCGGCTCAT     TPLCPAH        1     0
ACTCCGCTTTGTCGTTATCTA     TPLCRYL        1     0
ACTCCGCTTTGTGCGCGTACT     TPLCART        1     0
ACTCCGCTTTGTTTGCCTCCG     TPLCLPP        1     0
ACTCCGCTTTTCCCGTGGCAG     TPLFPWQ        1     0
ACTCCGCTTTTGACTGTGCTT     TPLLTVL        1     0
ACTCCGCTTTTGCATCGTGTT     TPLLHRV        1     0
ACTCCGCTTTTGCCGCGTCAG     TPLLPRQ        1     0
ACTCCGCTTTTGCCTAATGTT     TPLLPNV        1     0
ACTCCGCTTTTGCCTTCGTCG     TPLLPSS        1     0
ACTCCGCTTTTGCCTTGTATT     TPLLPCI        1     0
ACTCCGCTTTTGCTGAGGATT     TPLLLRI        1     0
ACTCCGCTTTTGGTGACTGCT     TPLLVTA        1     0
ACTCCGCTTTTGGTGGCTAGG     TPLLVAR        1     0
ACTCCGCTTTTGTCTACTCCT     TPLLSTP        1     0
ACTCCGCTTTTTACTACGCCT     TPLFTTP        1     0
ACTCCGCTTTTTACTGATGGT     TPLFTDG        1     0
ACTCCGCTTTTTCCTCATCCT     TPLFPHP        1     0
ACTCCGCTTTTTTCTTCTTCG     TPLFSSS        1     0
ACTCCGCTTTTTTGGACTCTT     TPLFWTL        1     0
ACTCCGGAGAAGCCTGAGGCT     TPEKPEA        1     0
ACTCCGGAGAAGCGGGTGCAG     TPEKRVQ        1     0
ACTCCGGAGAAGCGTACTACT     TPEKRTT        1     0
ACTCCGGAGAAGCGTGATCCT     TPEKRDP        1     0
ACTCCGGAGAAGGCTCAGCCT     TPEKAQP        1     0
ACTCCGGAGAAGGCTCATCTG     TPEKAHL        1     0
ACTCCGGAGAAGGGTGGGGCT     TPEKGGA        1     0
ACTCCGGAGAAGTCAAATCGT     TPEKSNR        1     0
ACTCCGGAGAATACTGCTTAT     TPENTAY        1     0
ACTCCGGAGAATCAGGGACCG     TPENQGP        1     0
ACTCCGGAGAATCGTACTCAT     TPENRTH        1     0
ACTCCGGAGAATGCGTATCAG     TPENAYQ        1     0
ACTCCGGAGACGAAGGAGTAT     TPETKEY        1     0
ACTCCGGAGACGAATCATCCG     TPETNHP        1     0
ACTCCGGAGACGACGCCGCCT     TPETTPP        1     0
ACTCCGGAGACGACGTTTAAG     TPETTFK        1     0
ACTCCGGAGACGACTTCTCAT     TPETTSH        1     0
ACTCCGGAGACGACTTTTGGT     TPETTFG        1     0
ACTCCGGAGACGCCTAAGCCG     TPETPKP        1     0
ACTCCGGAGACGCCTATGACT     TPETPMT        1     0
ACTCCGGAGACGCCTGGGATG     TPETPGM        1     0
ACTCCGGAGACGCTGAGTGCT     TPETLSA        1     0
ACTCCGGAGACGCTTCGTCCG     TPETLRP        1     0
ACTCCGGAGACGTCTGTTCGG     TPETSVR        1     0
ACTCCGGAGACTAGGGCGCAT     TPETRAH        1     0
ACTCCGGAGACTAGGTCGCCT     TPETRSP        1     0
ACTCCGGAGACTATGGAGCTT     TPETMEL        1     0
ACTCCGGAGACTCCGACGCCG     TPETPTP        1     0
ACTCCGGAGACTCCTACTATG     TPETPTM        1     0
ACTCCGGAGACTCCTCATCTT     TPETPHL        1     0
ACTCCGGAGACTCCTGGTCGT     TPETPGR        1     0
ACTCCGGAGACTGCTAAGCCT     TPETAKP        1     0
ACTCCGGAGACTTAGAAGGGG     TPETQKG        1     0
ACTCCGGAGACTTGGCATCTG     TPETWHL        1     0
ACTCCGGAGACTTTTCCTTAT     TPETFPY        1     0
ACTCCGGAGAGGACGGTTGCG     TPERTVA        1     0
ACTCCGGAGAGGACTGTTTTG     TPERTVL        1     0
ACTCCGGAGAGGCAGTATACG     TPERQYT        1     0
ACTCCGGAGAGGCCGAGTGCT     TPERPSA        1     0
ACTCCGGAGAGGTCTAATGGT     TPERSNG        1     0
ACTCCGGAGAGTAAGCCTGAG     TPESKPE        1     0
ACTCCGGAGATGAGGTTTATG     TPEMRFM        1     0
ACTCCGGAGATGCAGCCTGAG     TPEMQPE        1     0
ACTCCGGAGATGCTGCATTCG     TPEMLHS        1     0
ACTCCGGAGATGCTGCCTTCT     TPEMLPS        1     0
ACTCCGGAGATGGCTATTTGG     TPEMAIW        1     0
ACTCCGGAGATGTCGAAGTTT     TPEMSKF        1     0
ACTCCGGAGATTACGCGTCGT     TPEITRR        1     0
ACTCCGGAGATTACGCTTCTG     TPEITLL        1     0
ACTCCGGAGATTACTATGCAT     TPEITMH        1     0
ACTCCGGAGATTTAGATGTAT     TPEIQMY        1     0
ACTCCGGAGATTTCGATGCCT     TPEISMP        1     0
ACTCCGGAGATTTCTAAGACG     TPEISKT        1     0
ACTCCGGAGCAACCGGGTTAT     TPEQPGY        1     0
ACTCCGGAGCAGAAGAAGAAT     TPEQKKN        1     0
ACTCCGGAGCAGACGCGGATG     TPEQTRM        1     0
ACTCCGGAGCAGATTCGGTCG     TPEQIRS        1     0
ACTCCGGAGCAGCAGTATAAG     TPEQQYK        1     0
ACTCCGGAGCAGCATACTCAT     TPEQHTH        1     0
ACTCCGGAGCAGCATCAGTTG     TPEQHQL        1     0
ACTCCGGAGCAGCATGATTAT     TPEQHDY        1     0
ACTCCGGAGCAGCCTAAGGGT     TPEQPKG        1     0
ACTCCGGAGCAGCCTCCTAAT     TPEQPPN        1     0
ACTCCGGAGCAGGCTGATAAG     TPEQADK        1     0
ACTCCGGAGCAGGTTCAGGAT     TPEQVQD        1     0
ACTCCGGAGCAGGTTCTGGGT     TPEQVLG        1     0
ACTCCGGAGCAGGTTGTTCCT     TPEQVVP        1     0
ACTCCGGAGCAGTCTATTGTG     TPEQSIV        1     0
ACTCCGGAGCAGTTGATGACT     TPEQLMT        1     0
ACTCCGGAGCAGTTTGATAAG     TPEQFDK        1     0
ACTCCGGAGCATACGGCGGCG     TPEHTAA        1     0
ACTCCGGAGCATACTATGTAT     TPEHTMY        1     0
ACTCCGGAGCATATTGGTCTT     TPEHIGL        1     0
ACTCCGGAGCATCATATTATG     TPEHHIM        1     0
ACTCCGGAGCATCATATTGAG     TPEHHIE        1     0
ACTCCGGAGCATCATGATTTT     TPEHHDF        1     0
ACTCCGGAGCATCCGTCTCGG     TPEHPSR        1     0
ACTCCGGAGCATCGTACGCCT     TPEHRTP        1     0
ACTCCGGAGCATCTGCCTGTT     TPEHLPV        1     0
ACTCCGGAGCATCTTCGTCTG     TPEHLRL        1     0
ACTCCGGAGCATGCTGATCCG     TPEHADP        1     0
ACTCCGGAGCATTCGATGCGT     TPEHSMR        1     0
ACTCCGGAGCATTCGCTGACT     TPEHSLT        1     0
ACTCCGGAGCATTCTCGTGTT     TPEHSRV        1     0
ACTCCGGAGCATTGGCCTAGT     TPEHWPS        1     0
ACTCCGGAGCATTGGCGTCGG     TPEHWRR        1     0
ACTCCGGAGCATTTGCAGCAT     TPEHLQH        1     0
ACTCCGGAGCCGAAGTTTCAT     TPEPKFH        1     0
ACTCCGGAGCCGAGTCGTGGT     TPEPSRG        1     0
ACTCCGGAGCCGATTCCTAAT     TPEPIPN        1     0
ACTCCGGAGCCGCATAGGGCT     TPEPHRA        1     0
ACTCCGGAGCCGCATTCGCCT     TPEPHSP        1     0
ACTCCGGAGCCGCCTAGTAAT     TPEPPSN        1     0
ACTCCGGAGCCGCCTCGTACG     TPEPPRT        1     0
ACTCCGGAGCCGCGGTTGCCT     TPEPRLP        1     0
ACTCCGGAGCCGCGTACTTCT     TPEPRTS        1     0
ACTCCGGAGCCGCGTTTGCCT     TPEPRLP        1     0
ACTCCGGAGCCGTATCAGCTG     TPEPYQL        1     0
ACTCCGGAGCCGTCGATTTTG     TPEPSIL        1     0
ACTCCGGAGCCGTCGCTGCTG     TPEPSLL        1     0
ACTCCGGAGCCGTCGCTTCCG     TPEPSLP        1     0
ACTCCGGAGCCGTGTCCTGAT     TPEPCPD        1     0
ACTCCGGAGCCGTTGCATATT     TPEPLHI        1     0
ACTCCGGAGCCTAATCCGCAG     TPEPNPQ        1     0
ACTCCGGAGCCTACTATTCGT     TPEPTIR        1     0
ACTCCGGAGCCTATGGTGTCT     TPEPMVS        1     0
ACTCCGGAGCCTATTACGCAG     TPEPITQ        1     0
ACTCCGGAGCCTCCTACGACG     TPEPPTT        1     0
ACTCCGGAGCCTCCTCTTACT     TPEPPLT        1     0
ACTCCGGAGCCTCCTGATAAT     TPEPPDN        1     0
ACTCCGGAGCCTCTTTCTACT     TPEPLST        1     0
ACTCCGGAGCCTGGTCCGTCT     TPEPGPS        1     0
ACTCCGGAGCCTTAGACTTAT     TPEPQTY        1     0
ACTCCGGAGCCTTTTCATCAG     TPEPFHQ        1     0
ACTCCGGAGCGGACGCATCTG     TPERTHL        1     0
ACTCCGGAGCGGCCTCCTAGT     TPERPPS        1     0
ACTCCGGAGCGGCCTTCTATT     TPERPSI        1     0
ACTCCGGAGCGGCGTCCTGTT     TPERRPV        1     0
ACTCCGGAGCGGGATCGTGTG     TPERDRV        1     0
ACTCCGGAGCGGGCGCATTAT     TPERAHY        1     0
ACTCCGGAGCGGGCGCGTGCG     TPERARA        1     0
ACTCCGGAGCGGGTGTGGATT     TPERVWI        1     0
ACTCCGGAGCGGGTTCGGCAG     TPERVRQ        1     0
ACTCCGGAGCGGTCTATGTGG     TPERSMW        1     0
ACTCCGGAGCGGTCTGAGACG     TPERSET        1     0
ACTCCGGAGCGGTTTCGTTCG     TPERFRS        1     0
ACTCCGGAGCGTAAGGTTCAT     TPERKVH        1     0
ACTCCGGAGCGTACTCGTCAG     TPERTRQ        1     0
ACTCCGGAGCGTCATGCTCAG     TPERHAQ        1     0
ACTCCGGAGCGTCTTCATCTG     TPERLHL        1     0
ACTCCGGAGCGTGGGCCTGAG     TPERGPE        1     0
ACTCCGGAGCGTGGTACTATG     TPERGTM        1     0
ACTCCGGAGCTGACGGCGAGT     TPELTAS        1     0
ACTCCGGAGCTGACGGGTAAT     TPELTGN        1     0
ACTCCGGAGCTGACTGCGCTG     TPELTAL        1     0
ACTCCGGAGCTGCATAGGACG     TPELHRT        1     0
ACTCCGGAGCTGCATTCTAAG     TPELHSK        1     0
ACTCCGGAGCTGCCGATGCAT     TPELPMH        1     0
ACTCCGGAGCTGCGGAGGAAT     TPELRRN        1     0
ACTCCGGAGCTGCTGAATCAT     TPELLNH        1     0
ACTCCGGAGCTGCTTCTTCCT     TPELLLP        1     0
ACTCCGGAGCTGGCTGCGAAT     TPELAAN        1     0
ACTCCGGAGCTGGCTGTGTTT     TPELAVF        1     0
ACTCCGGAGCTGGGGACGCCT     TPELGTP        1     0
ACTCCGGAGCTGGTTCCGGCT     TPELVPA        1     0
ACTCCGGAGCTGTATAATACT     TPELYNT        1     0
ACTCCGGAGCTGTCGTTGATG     TPELSLM        1     0
ACTCCGGAGCTGTCGTTGCGG     TPELSLR        1     0
ACTCCGGAGCTTAATCGGAAT     TPELNRN        1     0
ACTCCGGAGCTTACGGATTCG     TPELTDS        1     0
ACTCCGGAGCTTCCTAATAGG     TPELPNR        1     0
ACTCCGGAGCTTCCTACGGCT     TPELPTA        1     0
ACTCCGGAGCTTCGGCCTAGG     TPELRPR        1     0
ACTCCGGAGCTTGCGTTTGTT     TPELAFV        1     0
ACTCCGGAGCTTGCTATGGGT     TPELAMG        1     0
ACTCCGGAGCTTTCGAGGCCT     TPELSRP        1     0
ACTCCGGAGGATATTCATTGC     TPEDIHC        1     0
ACTCCGGAGGATCATAAGCGT     TPEDHKR        1     0
ACTCCGGAGGATCCTAATCGT     TPEDPNR        1     0
ACTCCGGAGGATGCGTTTACT     TPEDAFT        1     0
ACTCCGGAGGATGCTCTGAAG     TPEDALK        1     0
ACTCCGGAGGATTATCAGCCT     TPEDYQP        1     0
ACTCCGGAGGCGACTAGGATG     TPEATRM        1     0
ACTCCGGAGGCGAGTAGGTTG     TPEASRL        1     0
ACTCCGGAGGCGCAGCTGTTG     TPEAQLL        1     0
ACTCCGGAGGCGCATACTTAT     TPEAHTY        1     0
ACTCCGGAGGCGCCTCCTCCT     TPEAPPP        1     0
ACTCCGGAGGCGCGTCTGGTT     TPEARLV        1     0
ACTCCGGAGGCGGCGACGAGG     TPEAATR        1     0
ACTCCGGAGGCGGCTCGTGGG     TPEAARG        1     0
ACTCCGGAGGCGGGGATGCAG     TPEAGMQ        1     0
ACTCCGGAGGCGGGTAGGCAT     TPEAGRH        1     0
ACTCCGGAGGCTAATCGTCAT     TPEANRH        1     0
ACTCCGGAGGCTACGATTAAG     TPEATIK        1     0
ACTCCGGAGGCTAGTGCGCCG     TPEASAP        1     0
ACTCCGGAGGCTATGAAGCCG     TPEAMKP        1     0
ACTCCGGAGGCTATTCGTCAT     TPEAIRH        1     0
ACTCCGGAGGCTCATCCGCAT     TPEAHPH        1     0
ACTCCGGAGGCTCGGATGAAG     TPEARMK        1     0
ACTCCGGAGGCTGAGTATAGT     TPEAEYS        1     0
ACTCCGGAGGCTGCTGGGCAT     TPEAAGH        1     0
ACTCCGGAGGCTTCGGGGCAT     TPEASGH        1     0
ACTCCGGAGGGGACTGAGTTT     TPEGTEF        1     0
ACTCCGGAGGGGCGTCCGCGT     TPEGRPR        1     0
ACTCCGGAGGGGCTTCTTCCT     TPEGLLP        1     0
ACTCCGGAGGGGTGTACGCCG     TPEGCTP        1     0
ACTCCGGAGGGTCCGACTAAG     TPEGPTK        1     0
ACTCCGGAGGGTCGTGGGCAT     TPEGRGH        1     0
ACTCCGGAGGTGACGCCGTCT     TPEVTPS        1     0
ACTCCGGAGGTGCTGACGGTG     TPEVLTV        1     0
ACTCCGGAGGTGCTGCAGAAT     TPEVLQN        1     0
ACTCCGGAGGTGCTTACTCGG     TPEVLTR        1     0
ACTCCGGAGGTGCTTACTGAG     TPEVLTE        1     0
ACTCCGGAGGTGCTTGTGTTG     TPEVLVL        1     0
ACTCCGGAGGTGGTTGTGGAT     TPEVVVD        1     0
ACTCCGGAGGTGTTTACGCTT     TPEVFTL        1     0
ACTCCGGAGGTTAATTCGAAG     TPEVNSK        1     0
ACTCCGGAGGTTACGATGTGG     TPEVTMW        1     0
ACTCCGGAGGTTACTCAGCAT     TPEVTQH        1     0
ACTCCGGAGGTTAGGGCTTCT     TPEVRAS        1     0
ACTCCGGAGGTTCCTGCGGGG     TPEVPAG        1     0
ACTCCGGAGGTTCTTAATACG     TPEVLNT        1     0
ACTCCGGAGGTTGGGCATGCG     TPEVGHA        1     0
ACTCCGGAGGTTGTGCCGCAG     TPEVVPQ        1     0
ACTCCGGAGGTTGTTCGTAAT     TPEVVRN        1     0
ACTCCGGAGGTTGTTGAGAAT     TPEVVEN        1     0
ACTCCGGAGTAGGCTACGATT     TPEQATI        1     0
ACTCCGGAGTAGGCTCATACG     TPEQAHT        1     0
ACTCCGGAGTATCCTGGTCTG     TPEYPGL        1     0
ACTCCGGAGTCGACTAAGCTG     TPESTKL        1     0
ACTCCGGAGTCGATTCCGTCG     TPESIPS        1     0
ACTCCGGAGTCGCCGCCTACT     TPESPPT        1     0
ACTCCGGAGTCGCGTACGCCT     TPESRTP        1     0
ACTCCGGAGTCGCTGTGTGCT     TPESLCA        1     0
ACTCCGGAGTCGCTTATTGCG     TPESLIA        1     0
ACTCCGGAGTCGCTTGCTTGG     TPESLAW        1     0
ACTCCGGAGTCGGCTAAGGCT     TPESAKA        1     0
ACTCCGGAGTCGGTGTCTAGT     TPESVSS        1     0
ACTCCGGAGTCTAGGTCGGGT     TPESRSG        1     0
ACTCCGGAGTCTATTGTGTTG     TPESIVL        1     0
ACTCCGGAGTCTCATACGAAG     TPESHTK        1     0
ACTCCGGAGTCTGAGCCTATG     TPESEPM        1     0
ACTCCGGAGTGGACTGAGCCT     TPEWTEP        1     0
ACTCCGGAGTGGATTCCGCTT     TPEWIPL        1     0
ACTCCGGAGTGGCGTCTGTCT     TPEWRLS        1     0
ACTCCGGAGTGTACTCGTACG     TPECTRT        1     0
ACTCCGGAGTTGAAGAAGCCT     TPELKKP        1     0
ACTCCGGAGTTGAGGTCTCGT     TPELRSR        1     0
ACTCCGGAGTTGCAGCTGACT     TPELQLT        1     0
ACTCCGGAGTTGCCTCATGCG     TPELPHA        1     0
ACTCCGGAGTTGCTGCCTACT     TPELLPT        1     0
ACTCCGGAGTTTCTTCCTACG     TPEFLPT        1     0
ACTCCGGATAAGCAGCTTATG     TPDKQLM        1     0
ACTCCGGATAAGCATATGTAT     TPDKHMY        1     0
ACTCCGGATAAGCCTTCTGTG     TPDKPSV        1     0
ACTCCGGATAAGGAGCTGGGT     TPDKELG        1     0
ACTCCGGATAAGTCTGCTCCT     TPDKSAP        1     0
ACTCCGGATAATATGCAGGTT     TPDNMQV        1     0
ACTCCGGATAATATGCATCGT     TPDNMHR        1     0
ACTCCGGATAATCATCGGACT     TPDNHRT        1     0
ACTCCGGATAATCGGCCTGCG     TPDNRPA        1     0
ACTCCGGATAATCGTGAGATG     TPDNREM        1     0
ACTCCGGATAATGCTAATCAG     TPDNANQ        1     0
ACTCCGGATAATTTGAGGCAT     TPDNLRH        1     0
ACTCCGGATACGAGTGCGCTT     TPDTSAL        1     0
ACTCCGGATACGCCTCTGCAG     TPDTPLQ        1     0
ACTCCGGATACGCCTTCTTCG     TPDTPSS        1     0
ACTCCGGATACGCGGACTCAT     TPDTRTH        1     0
ACTCCGGATACGCGTGCTTAG     TPDTRAQ        1     0
ACTCCGGATACGGATCATGCG     TPDTDHA        1     0
ACTCCGGATACGGCGAATTCT     TPDTANS        1     0
ACTCCGGATACGTCTACTCAT     TPDTSTH        1     0
ACTCCGGATACTACGCCTTAT     TPDTTPY        1     0
ACTCCGGATACTATTCCGCCT     TPDTIPP        1     0
ACTCCGGATACTCCGATGGAG     TPDTPME        1     0
ACTCCGGATACTCCTGTGCGT     TPDTPVR        1     0
ACTCCGGATACTGCTATGCAT     TPDTAMH        1     0
ACTCCGGATACTGCTCGTCAT     TPDTARH        1     0
ACTCCGGATACTTCGACGATG     TPDTSTM        1     0
ACTCCGGATACTTCTGGTGGG     TPDTSGG        1     0
ACTCCGGATACTTGGACGATG     TPDTWTM        1     0
ACTCCGGATAGGCCGAGTAAT     TPDRPSN        1     0
ACTCCGGATAGGCTGCCTACT     TPDRLPT        1     0
ACTCCGGATAGGGCTCCTCCT     TPDRAPP        1     0
ACTCCGGATAGGGTGCTTACT     TPDRVLT        1     0
ACTCCGGATAGGTCTCAGCAG     TPDRSQQ        1     0
ACTCCGGATAGGTTTCAGCGG     TPDRFQR        1     0
ACTCCGGATAGTCTGAGGTTG     TPDSLRL        1     0
ACTCCGGATAGTGCGCCGCTG     TPDSAPL        1     0
ACTCCGGATAGTGGGCAGTAT     TPDSGQY        1     0
ACTCCGGATAGTGTTGCGCCT     TPDSVAP        1     0
ACTCCGGATATGATGCGTTGG     TPDMMRW        1     0
ACTCCGGATATGCAGCCTCCT     TPDMQPP        1     0
ACTCCGGATATGCCGCAGCTT     TPDMPQL        1     0
ACTCCGGATATGGCGAGTACT     TPDMAST        1     0
ACTCCGGATATGTCGTCGACT     TPDMSST        1     0
ACTCCGGATATTCCGCTTGTT     TPDIPLV        1     0
ACTCCGGATATTGCGCGTCAT     TPDIARH        1     0
ACTCCGGATATTGGGCATCGT     TPDIGHR        1     0
ACTCCGGATCAGAGTCTGACT     TPDQSLT        1     0
ACTCCGGATCAGAGTGCGGTT     TPDQSAV        1     0
ACTCCGGATCAGCATTAGAGG     TPDQHQR        1     0
ACTCCGGATCAGCTGACGAGT     TPDQLTS        1     0
ACTCCGGATCAGCTGATTTCG     TPDQLIS        1     0
ACTCCGGATCAGCTGTGGCAT     TPDQLWH        1     0
ACTCCGGATCAGCTTCTTCAG     TPDQLLQ        1     0
ACTCCGGATCAGCTTGCGGAT     TPDQLAD        1     0
ACTCCGGATCAGGTTGCTTGT     TPDQVAC        1     0
ACTCCGGATCAGGTTTGGCTG     TPDQVWL        1     0
ACTCCGGATCAGTCTCCTAGT     TPDQSPS        1     0
ACTCCGGATCATAGTCCTAAT     TPDHSPN        1     0
ACTCCGGATCATATTGCTCAT     TPDHIAH        1     0
ACTCCGGATCATCATCTGTCT     TPDHHLS        1     0
ACTCCGGATCATCCTAATGTT     TPDHPNV        1     0
ACTCCGGATCATCCTACTGAT     TPDHPTD        1     0
ACTCCGGATCATCGTCATTAG     TPDHRHQ        1     0
ACTCCGGATCATCGTGCTATT     TPDHRAI        1     0
ACTCCGGATCATCTTCGGACT     TPDHLRT        1     0
ACTCCGGATCATGAGCATTAT     TPDHEHY        1     0
ACTCCGGATCATGATGCGTTG     TPDHDAL        1     0
ACTCCGGATCATGCGCATTTT     TPDHAHF        1     0
ACTCCGGATCATGTGTTTTTG     TPDHVFL        1     0
ACTCCGGATCATGTTGGGTAT     TPDHVGY        1     0
ACTCCGGATCATTTTAATGAT     TPDHFND        1     0
ACTCCGGATCCGAAGCGGTCG     TPDPKRS        1     0
ACTCCGGATCCGAAGCTTCGT     TPDPKLR        1     0
ACTCCGGATCCGATGGGGTAG     TPDPMGQ        1     0
ACTCCGGATCCGCAGACGTCT     TPDPQTS        1     0
ACTCCGGATCCGCCTCTGCAT     TPDPPLH        1     0
ACTCCGGATCCGCGTGCTATG     TPDPRAM        1     0
ACTCCGGATCCGCTTTTGATT     TPDPLLI        1     0
ACTCCGGATCCGGCGGCGCTT     TPDPAAL        1     0
ACTCCGGATCCGGCTAAGATT     TPDPAKI        1     0
ACTCCGGATCCGGGTTCGATT     TPDPGSI        1     0
ACTCCGGATCCGGTGCCGTCT     TPDPVPS        1     0
ACTCCGGATCCTACTACGCTT     TPDPTTL        1     0
ACTCCGGATCCTTAGACTGGT     TPDPQTG        1     0
ACTCCGGATCCTTCTCCGTCT     TPDPSPS        1     0
ACTCCGGATCCTTTGAAGTTT     TPDPLKF        1     0
ACTCCGGATCGGACGTATGAT     TPDRTYD        1     0
ACTCCGGATCGGAGGCCTACG     TPDRRPT        1     0
ACTCCGGATCGGCCTTTGCAT     TPDRPLH        1     0
ACTCCGGATCGGGTTTCGCAG     TPDRVSQ        1     0
ACTCCGGATCGGTCGGATAAG     TPDRSDK        1     0
ACTCCGGATCGTATTCCGGTT     TPDRIPV        1     0
ACTCCGGATCGTCAGGTTAGT     TPDRQVS        1     0
ACTCCGGATCGTGTTTCGCTG     TPDRVSL        1     0
ACTCCGGATCGTTTGATGTTG     TPDRLML        1     0
ACTCCGGATCTGAATACGCCT     TPDLNTP        1     0
ACTCCGGATCTGACTTGTGTG     TPDLTCV        1     0
ACTCCGGATCTGAGTCGTGGT     TPDLSRG        1     0
ACTCCGGATCTGCAGCTTGTG     TPDLQLV        1     0
ACTCCGGATCTGCTTACGTAG     TPDLLTQ        1     0
ACTCCGGATCTGTATATTCCG     TPDLYIP        1     0
ACTCCGGATCTTAGTCGTGAT     TPDLSRD        1     0
ACTCCGGATCTTGCTAAGGCT     TPDLAKA        1     0
ACTCCGGATGAGATTGGTCCT     TPDEIGP        1     0
ACTCCGGATGAGCCTACTTCT     TPDEPTS        1     0
ACTCCGGATGAGCTGCCTCCG     TPDELPP        1     0
ACTCCGGATGAGTATGAGATG     TPDEYEM        1     0
ACTCCGGATGATAAGGATAGG     TPDDKDR        1     0
ACTCCGGATGATCAGCCGCGG     TPDDQPR        1     0
ACTCCGGATGATCAGCTTAAT     TPDDQLN        1     0
ACTCCGGATGATGCTCTGGTT     TPDDALV        1     0
ACTCCGGATGATGGGCCGGGT     TPDDGPG        1     0
ACTCCGGATGCGCCTAGGTCG     TPDAPRS        1     0
ACTCCGGATGCGCTGACTATT     TPDALTI        1     0
ACTCCGGATGCGCTTACTGTT     TPDALTV        1     0
ACTCCGGATGCGCTTCCGGAT     TPDALPD        1     0
ACTCCGGATGCGTCTATTCTG     TPDASIL        1     0
ACTCCGGATGCTATTGCGGAT     TPDAIAD        1     0
ACTCCGGATGCTCAGGGGTCG     TPDAQGS        1     0
ACTCCGGATGCTCGTTTGCGG     TPDARLR        1     0
ACTCCGGATGCTCTGAGTTGG     TPDALSW        1     0
ACTCCGGATGCTGATACGCGT     TPDADTR        1     0
ACTCCGGATGCTGATATGCGT     TPDADMR        1     0
ACTCCGGATGCTGCGCCTGCT     TPDAAPA        1     0
ACTCCGGATGCTGCGCTTTTG     TPDAALL        1     0
ACTCCGGATGCTGCGTATCAG     TPDAAYQ        1     0
ACTCCGGATGCTGTTCTGTCG     TPDAVLS        1     0
ACTCCGGATGCTGTTCTTCAT     TPDAVLH        1     0
ACTCCGGATGCTTCTCTTGGT     TPDASLG        1     0
ACTCCGGATGCTTTGCCTGCT     TPDALPA        1     0
ACTCCGGATGCTTTGTATGCT     TPDALYA        1     0
ACTCCGGATGCTTTTAGGACG     TPDAFRT        1     0
ACTCCGGATGGGAGGGGTGAG     TPDGRGE        1     0
ACTCCGGATGGGCAGATTGGG     TPDGQIG        1     0
ACTCCGGATGGGCCGCAGCTT     TPDGPQL        1     0
ACTCCGGATGGGCCTCTGCTG     TPDGPLL        1     0
ACTCCGGATGGGCGGTTGCAT     TPDGRLH        1     0
ACTCCGGATGGTACGTATCTG     TPDGTYL        1     0
ACTCCGGATGGTAGGCATTCT     TPDGRHS        1     0
ACTCCGGATGGTCCGCGGCCT     TPDGPRP        1     0
ACTCCGGATGGTGCGCCTGAG     TPDGAPE        1     0
ACTCCGGATGGTGCTCCGATT     TPDGAPI        1     0
ACTCCGGATGGTGTTTCATAG     TPDGVSQ        1     0
ACTCCGGATGGTTCGCGTTCT     TPDGSRS        1     0
ACTCCGGATGGTTTGCCTTCG     TPDGLPS        1     0
ACTCCGGATGTGATGACGGCT     TPDVMTA        1     0
ACTCCGGATGTGATGTATCAT     TPDVMYH        1     0
ACTCCGGATGTGCCGCATTAG     TPDVPHQ        1     0
ACTCCGGATGTGCGTCTGATT     TPDVRLI        1     0
ACTCCGGATGTGCTGTATTAT     TPDVLYY        1     0
ACTCCGGATGTGTTTCGTGTG     TPDVFRV        1     0
ACTCCGGATGTTCAGATTCTG     TPDVQIL        1     0
ACTCCGGATGTTCATCGGGTT     TPDVHRV        1     0
ACTCCGGATGTTCGGGTTCCG     TPDVRVP        1     0
ACTCCGGATGTTCTGTCTGTT     TPDVLSV        1     0
ACTCCGGATGTTCTTCCGCAT     TPDVLPH        1     0
ACTCCGGATGTTGCGTCGAGT     TPDVASS        1     0
ACTCCGGATTATACTCCTGTT     TPDYTPV        1     0
ACTCCGGATTATACTCGTGAT     TPDYTRD        1     0
ACTCCGGATTATACTTGTCGT     TPDYTCR        1     0
ACTCCGGATTATATGAGTGTT     TPDYMSV        1     0
ACTCCGGATTATCATCCTCAT     TPDYHPH        1     0
ACTCCGGATTATCGGGATAGT     TPDYRDS        1     0
ACTCCGGATTATGATGTTCCG     TPDYDVP        1     0
ACTCCGGATTATGCTGATCGT     TPDYADR        1     0
ACTCCGGATTCGCATAGGCGT     TPDSHRR        1     0
ACTCCGGATTCGCATGGTTTT     TPDSHGF        1     0
ACTCCGGATTCGCATTCGACT     TPDSHST        1     0
ACTCCGGATTCGCCGCAGCTT     TPDSPQL        1     0
ACTCCGGATTCGCCGCTGCTG     TPDSPLL        1     0
ACTCCGGATTCGCCTTATGTG     TPDSPYV        1     0
ACTCCGGATTCGGTGAATGCT     TPDSVNA        1     0
ACTCCGGATTCTAATCCTACT     TPDSNPT        1     0
ACTCCGGATTCTACTCTTCTG     TPDSTLL        1     0
ACTCCGGATTCTAGTACTTCT     TPDSSTS        1     0
ACTCCGGATTCTCATATTGCG     TPDSHIA        1     0
ACTCCGGATTCTCGTGCGTTG     TPDSRAL        1     0
ACTCCGGATTGGAAGCATTTT     TPDWKHF        1     0
ACTCCGGATTGGCAGCCTCTG     TPDWQPL        1     0
ACTCCGGATTGGCCTACTCGT     TPDWPTR        1     0
ACTCCGGATTGTATGACTCCT     TPDCMTP        1     0
ACTCCGGATTGTCTGGTGCCT     TPDCLVP        1     0
ACTCCGGATTGTGCTGATCCT     TPDCADP        1     0
ACTCCGGATTTGACTCCGTGG     TPDLTPW        1     0
ACTCCGGATTTGCTTGGTTCT     TPDLLGS        1     0
ACTCCGGATTTGGAGCCGTCG     TPDLEPS        1     0
ACTCCGGATTTTCCTACGGCT     TPDFPTA        1     0
ACTCCGGATTTTCGTCCTAGT     TPDFRPS        1     0
ACTCCGGCACGGCTTACTACG     TPARLTT        1     0
ACTCCGGCATTGTCGAAGCAT     TPALSKH        1     0
ACTCCGGCGAAGAAGCATAAT     TPAKKHN        1     0
ACTCCGGCGAAGACTTATCCG     TPAKTYP        1     0
ACTCCGGCGAAGCGGACGTTG     TPAKRTL        1     0
ACTCCGGCGAAGGATAGTGCT     TPAKDSA        1     0
ACTCCGGCGAAGGCTCTTCTG     TPAKALL        1     0
ACTCCGGCGAAGTCGGCGCAT     TPAKSAH        1     0
ACTCCGGCGAAGTCGTCTCCT     TPAKSSP        1     0
ACTCCGGCGAAGTCTCCGCGT     TPAKSPR        1     0
ACTCCGGCGAATAATAGTCTG     TPANNSL        1     0
ACTCCGGCGAATACGAAGGCT     TPANTKA        1     0
ACTCCGGCGAATACTCTGGTG     TPANTLV        1     0
ACTCCGGCGAATACTGGTTTG     TPANTGL        1     0
ACTCCGGCGAATAGTAATCTG     TPANSNL        1     0
ACTCCGGCGAATATTATGATG     TPANIMM        1     0
ACTCCGGCGAATCATCTTACT     TPANHLT        1     0
ACTCCGGCGAATCCTAATCGT     TPANPNR        1     0
ACTCCGGCGAATCTGGCTGGT     TPANLAG        1     0
ACTCCGGCGAATGCGACTATG     TPANATM        1     0
ACTCCGGCGAATGCGGCGCGT     TPANAAR        1     0
ACTCCGGCGAATGCGGTGCAG     TPANAVQ        1     0
ACTCCGGCGAATGCTATTAGT     TPANAIS        1     0
ACTCCGGCGAATGCTCAGGTG     TPANAQV        1     0
ACTCCGGCGAATGCTCGGGTG     TPANARV        1     0
ACTCCGGCGAATGCTTCGTCT     TPANASS        1     0
ACTCCGGCGAATGGTGCTCCG     TPANGAP        1     0
ACTCCGGCGAATGTTCGTACG     TPANVRT        1     0
ACTCCGGCGAATTATGAGGCT     TPANYEA        1     0
ACTCCGGCGAATTCTCAGCCT     TPANSQP        1     0
ACTCCGGCGAATTGGACTATT     TPANWTI        1     0
ACTCCGGCGAATTTTATGCTG     TPANFML        1     0
ACTCCGGCGACGACTATGCTT     TPATTML        1     0
ACTCCGGCGACGAGGATGACG     TPATRMT        1     0
ACTCCGGCGACGAGGCCTCAG     TPATRPQ        1     0
ACTCCGGCGACGAGTTATTGT     TPATSYC        1     0
ACTCCGGCGACGATGTTGCGT     TPATMLR        1     0
ACTCCGGCGACGCAGCCTTGG     TPATQPW        1     0
ACTCCGGCGACGCATACGGTT     TPATHTV        1     0
ACTCCGGCGACGCGGCTGCTG     TPATRLL        1     0
ACTCCGGCGACGCGTCTGATT     TPATRLI        1     0
ACTCCGGCGACGCGTGCTAAG     TPATRAK        1     0
ACTCCGGCGACGCTGAAGAGT     TPATLKS        1     0
ACTCCGGCGACGCTTACTCTG     TPATLTL        1     0
ACTCCGGCGACGGATCTGTTG     TPATDLL        1     0
ACTCCGGCGACGGCTCATATT     TPATAHI        1     0
ACTCCGGCGACGGCTCATCAG     TPATAHQ        1     0
ACTCCGGCGACGGGGAGGAGT     TPATGRS        1     0
ACTCCGGCGACGGGTCGGGTT     TPATGRV        1     0
ACTCCGGCGACGGTGCCTTCG     TPATVPS        1     0
ACTCCGGCGACGTAGACTCTG     TPATQTL        1     0
ACTCCGGCGACGTAGATGCTT     TPATQML        1     0
ACTCCGGCGACGTCGGCTGTG     TPATSAV        1     0
ACTCCGGCGACGTGTGCGACT     TPATCAT        1     0
ACTCCGGCGACGTTGATGCAG     TPATLMQ        1     0
ACTCCGGCGACGTTGCTGCGT     TPATLLR        1     0
ACTCCGGCGACGTTTAAGCTT     TPATFKL        1     0
ACTCCGGCGACGTTTCATCTT     TPATFHL        1     0
ACTCCGGCGACTAAGGATTTG     TPATKDL        1     0
ACTCCGGCGACTACGAAGCTT     TPATTKL        1     0
ACTCCGGCGACTACGCTTTCT     TPATTLS        1     0
ACTCCGGCGACTACTCGTGTT     TPATTRV        1     0
ACTCCGGCGACTACTCTTTCT     TPATTLS        1     0
ACTCCGGCGACTACTGCGATG     TPATTAM        1     0
ACTCCGGCGACTACTGCGCGT     TPATTAR        1     0
ACTCCGGCGACTACTGCTCAT     TPATTAH        1     0
ACTCCGGCGACTAGGGCTATG     TPATRAM        1     0
ACTCCGGCGACTATGAGTACG     TPATMST        1     0
ACTCCGGCGACTATGCTGTCT     TPATMLS        1     0
ACTCCGGCGACTATTCATGAT     TPATIHD        1     0
ACTCCGGCGACTATTCTTTCG     TPATILS        1     0
ACTCCGGCGACTCATATGGTT     TPATHMV        1     0
ACTCCGGCGACTCATCTTCCG     TPATHLP        1     0
ACTCCGGCGACTCATTATCTT     TPATHYL        1     0
ACTCCGGCGACTCCGACGTTG     TPATPTL        1     0
ACTCCGGCGACTCCTACTCCT     TPATPTP        1     0
ACTCCGGCGACTCCTGATCAG     TPATPDQ        1     0
ACTCCGGCGACTCCTGCTTCT     TPATPAS        1     0
ACTCCGGCGACTCGTCCTATT     TPATRPI        1     0
ACTCCGGCGACTCGTCTTAAT     TPATRLN        1     0
ACTCCGGCGACTCGTTTGTTT     TPATRLF        1     0
ACTCCGGCGACTGAGCCGACG     TPATEPT        1     0
ACTCCGGCGACTGCTTGTTGT     TPATACC        1     0
ACTCCGGCGACTGTGCGTACT     TPATVRT        1     0
ACTCCGGCGACTGTGTCTCAG     TPATVSQ        1     0
ACTCCGGCGACTTCGGCGTGG     TPATSAW        1     0
ACTCCGGCGACTTCTCAGCAT     TPATSQH        1     0
ACTCCGGCGACTTGGACGTGG     TPATWTW        1     0
ACTCCGGCGACTTGGTTTACT     TPATWFT        1     0
ACTCCGGCGACTTTGTTTCCG     TPATLFP        1     0
ACTCCGGCGAGGAATGCGCAT     TPARNAH        1     0
ACTCCGGCGAGGCATAATCCT     TPARHNP        1     0
ACTCCGGCGAGGCATGAGTCG     TPARHES        1     0
ACTCCGGCGAGGCTTTCTAGG     TPARLSR        1     0
ACTCCGGCGAGGTATCCTTAT     TPARYPY        1     0
ACTCCGGCGAGGTCTATGAAT     TPARSMN        1     0
ACTCCGGCGAGGTCTCCTCAT     TPARSPH        1     0
ACTCCGGCGAGTAATGATCTG     TPASNDL        1     0
ACTCCGGCGAGTAGTCATTCT     TPASSHS        1     0
ACTCCGGCGAGTATGACGCAT     TPASMTH        1     0
ACTCCGGCGAGTATTCTTGAT     TPASILD        1     0
ACTCCGGCGAGTCAGCATTCT     TPASQHS        1     0
ACTCCGGCGAGTCATGCTCAT     TPASHAH        1     0
ACTCCGGCGAGTCCGTCTGAT     TPASPSD        1     0
ACTCCGGCGAGTCCTCCTATG     TPASPPM        1     0
ACTCCGGCGAGTCTTTTGCTT     TPASLLL        1     0
ACTCCGGCGAGTGGTAGGCCG     TPASGRP        1     0
ACTCCGGCGATGACGACTGCG     TPAMTTA        1     0
ACTCCGGCGATGAGTGCGCTT     TPAMSAL        1     0
ACTCCGGCGATGCAGCGTGTG     TPAMQRV        1     0
ACTCCGGCGATGCAGGAGGCT     TPAMQEA        1     0
ACTCCGGCGATGCATCAGCAT     TPAMHQH        1     0
ACTCCGGCGATGCATTATAAT     TPAMHYN        1     0
ACTCCGGCGATGCTGCGTTGG     TPAMLRW        1     0
ACTCCGGCGATGCTTACGCGT     TPAMLTR        1     0
ACTCCGGCGATGGTGTCGGTT     TPAMVSV        1     0
ACTCCGGCGATGTATCTGCGT     TPAMYLR        1     0
ACTCCGGCGATGTCTCCTGTT     TPAMSPV        1     0
ACTCCGGCGATGTGGCTTACG     TPAMWLT        1     0
ACTCCGGCGATGTTGACTAGG     TPAMLTR        1     0
ACTCCGGCGATTAAGCTTCCG     TPAIKLP        1     0
ACTCCGGCGATTACGCAGGCG     TPAITQA        1     0
ACTCCGGCGATTACTCCTCTT     TPAITPL        1     0
ACTCCGGCGATTAGGACGGTT     TPAIRTV        1     0
ACTCCGGCGATTAGGCTGACT     TPAIRLT        1     0
ACTCCGGCGATTATGACGGAG     TPAIMTE        1     0
ACTCCGGCGATTCATCCGACT     TPAIHPT        1     0
ACTCCGGCGATTCCGCAGCGT     TPAIPQR        1     0
ACTCCGGCGATTCCGTCTCCT     TPAIPSP        1     0
ACTCCGGCGATTCCTCCGTTG     TPAIPPL        1     0
ACTCCGGCGATTCCTGGTATT     TPAIPGI        1     0
ACTCCGGCGATTCTGAAGAGT     TPAILKS        1     0
ACTCCGGCGATTCTGATGATT     TPAILMI        1     0
ACTCCGGCGATTTGGCGTGCT     TPAIWRA        1     0
ACTCCGGCGCAAATGGCGTTG     TPAQMAL        1     0
ACTCCGGCGCAGAAGGCTGTT     TPAQKAV        1     0
ACTCCGGCGCAGAAGTTGTGG     TPAQKLW        1     0
ACTCCGGCGCAGAATCATAGT     TPAQNHS        1     0
ACTCCGGCGCAGAATGTTACG     TPAQNVT        1     0
ACTCCGGCGCAGACGCTTCAT     TPAQTLH        1     0
ACTCCGGCGCAGAGTTGGCGT     TPAQSWR        1     0
ACTCCGGCGCAGCAGAAGCAT     TPAQQKH        1     0
ACTCCGGCGCAGCATCGTACT     TPAQHRT        1     0
ACTCCGGCGCAGCATTTTACT     TPAQHFT        1     0
ACTCCGGCGCAGCCTCCTAAG     TPAQPPK        1     0
ACTCCGGCGCAGCTGACTCCT     TPAQLTP        1     0
ACTCCGGCGCAGGATCGGGTT     TPAQDRV        1     0
ACTCCGGCGCAGGATGTTGGG     TPAQDVG        1     0
ACTCCGGCGCAGGCTACGATG     TPAQATM        1     0
ACTCCGGCGCAGGCTCCGTCT     TPAQAPS        1     0
ACTCCGGCGCAGGCTCCTGAG     TPAQAPE        1     0
ACTCCGGCGCAGGTGATTAGG     TPAQVIR        1     0
ACTCCGGCGCAGTATACGTTT     TPAQYTF        1     0
ACTCCGGCGCAGTATCATCCG     TPAQYHP        1     0
ACTCCGGCGCAGTATCTGTTG     TPAQYLL        1     0
ACTCCGGCGCAGTGGAAGACG     TPAQWKT        1     0
ACTCCGGCGCAGTTGATTATG     TPAQLIM        1     0
ACTCCGGCGCAGTTGTAGACG     TPAQLQT        1     0
ACTCCGGCGCATACGACTTGG     TPAHTTW        1     0
ACTCCGGCGCATACGGCGAAG     TPAHTAK        1     0
ACTCCGGCGCATACTAATAGT     TPAHTNS        1     0
ACTCCGGCGCATACTCATCTG     TPAHTHL        1     0
ACTCCGGCGCATAGGGATGAT     TPAHRDD        1     0
ACTCCGGCGCATAGTACTCTG     TPAHSTL        1     0
ACTCCGGCGCATATGATGACT     TPAHMMT        1     0
ACTCCGGCGCATATTAGGGTT     TPAHIRV        1     0
ACTCCGGCGCATATTCCGAAG     TPAHIPK        1     0
ACTCCGGCGCATATTGGGCTG     TPAHIGL        1     0
ACTCCGGCGCATCAGATTTTG     TPAHQIL        1     0
ACTCCGGCGCATCAGGATTTT     TPAHQDF        1     0
ACTCCGGCGCATCATAATGGT     TPAHHNG        1     0
ACTCCGGCGCATCATGCTTCT     TPAHHAS        1     0
ACTCCGGCGCATCCGATGGGG     TPAHPMG        1     0
ACTCCGGCGCATCCTACTATG     TPAHPTM        1     0
ACTCCGGCGCATCCTATTCCT     TPAHPIP        1     0
ACTCCGGCGCATCCTATTCTT     TPAHPIL        1     0
ACTCCGGCGCATCCTCATTAT     TPAHPHY        1     0
ACTCCGGCGCATCCTCTTACG     TPAHPLT        1     0
ACTCCGGCGCATCCTGTGCCT     TPAHPVP        1     0
ACTCCGGCGCATCCTGTTAGG     TPAHPVR        1     0
ACTCCGGCGCATCGGAATATG     TPAHRNM        1     0
ACTCCGGCGCATCTGTCGAAG     TPAHLSK        1     0
ACTCCGGCGCATCTTCCTATG     TPAHLPM        1     0
ACTCCGGCGCATCTTTCTGAG     TPAHLSE        1     0
ACTCCGGCGCATGAGACTGCG     TPAHETA        1     0
ACTCCGGCGCATGAGAGTCAT     TPAHESH        1     0
ACTCCGGCGCATGATACTACT     TPAHDTT        1     0
ACTCCGGCGCATGATACTCTT     TPAHDTL        1     0
ACTCCGGCGCATGATAGGAAG     TPAHDRK        1     0
ACTCCGGCGCATGATGTTCTG     TPAHDVL        1     0
ACTCCGGCGCATGCGGATGGG     TPAHADG        1     0
ACTCCGGCGCATGCTCTTTGT     TPAHALC        1     0
ACTCCGGCGCATGCTTTTGAG     TPAHAFE        1     0
ACTCCGGCGCATGGTCTTCAT     TPAHGLH        1     0
ACTCCGGCGCATGTGAATCCT     TPAHVNP        1     0
ACTCCGGCGCATGTGACGTGG     TPAHVTW        1     0
ACTCCGGCGCATGTGGATCCG     TPAHVDP        1     0
ACTCCGGCGCATGTTATTATG     TPAHVIM        1     0
ACTCCGGCGCATTATCGGCAT     TPAHYRH        1     0
ACTCCGGCGCATTATTCGGCG     TPAHYSA        1     0
ACTCCGGCGCATTCGAAGTCG     TPAHSKS        1     0
ACTCCGGCGCATTTGCTGCAT     TPAHLLH        1     0
ACTCCGGCGCATTTTCCTCAG     TPAHFPQ        1     0
ACTCCGGCGCATTTTGAGACT     TPAHFET        1     0
ACTCCGGCGCCGACGCATCAT     TPAPTHH        1     0
ACTCCGGCGCCGACGCGTCCT     TPAPTRP        1     0
ACTCCGGCGCCGACGGTTCTG     TPAPTVL        1     0
ACTCCGGCGCCGACTAAGACT     TPAPTKT        1     0
ACTCCGGCGCCGACTAAGTTT     TPAPTKF        1     0
ACTCCGGCGCCGACTTAGGTT     TPAPTQV        1     0
ACTCCGGCGCCGAGGAGTAAT     TPAPRSN        1     0
ACTCCGGCGCCGATGAAGCAT     TPAPMKH        1     0
ACTCCGGCGCCGATTCGGCAT     TPAPIRH        1     0
ACTCCGGCGCCGCAGATGGGT     TPAPQMG        1     0
ACTCCGGCGCCGCATAAGACT     TPAPHKT        1     0
ACTCCGGCGCCGCATACTATT     TPAPHTI        1     0
ACTCCGGCGCCGCATCCTGTT     TPAPHPV        1     0
ACTCCGGCGCCGCGTAGTCAT     TPAPRSH        1     0
ACTCCGGCGCCGCGTCCTCAG     TPAPRPQ        1     0
ACTCCGGCGCCGCTGACGTTT     TPAPLTF        1     0
ACTCCGGCGCCGCTTAATAAA     TPAPLNK        1     0
ACTCCGGCGCCGCTTACTACT     TPAPLTT        1     0
ACTCCGGCGCCGGATGTGGAG     TPAPDVE        1     0
ACTCCGGCGCCGGATTTGCAT     TPAPDLH        1     0
ACTCCGGCGCCGGCTACTTAG     TPAPATQ        1     0
ACTCCGGCGCCGGCTTTTGTT     TPAPAFV        1     0
ACTCCGGCGCCGGTGATGTGG     TPAPVMW        1     0
ACTCCGGCGCCGGTTCTTGTG     TPAPVLV        1     0
ACTCCGGCGCCGTCTATTACT     TPAPSIT        1     0
ACTCCGGCGCCGTCTGTTAGG     TPAPSVR        1     0
ACTCCGGCGCCTAATTTGTAG     TPAPNLQ        1     0
ACTCCGGCGCCTATGGGGATT     TPAPMGI        1     0
ACTCCGGCGCCTCAGACGATG     TPAPQTM        1     0
ACTCCGGCGCCTCAGAGTGCT     TPAPQSA        1     0
ACTCCGGCGCCTCATACGTCT     TPAPHTS        1     0
ACTCCGGCGCCTCATGTTTTG     TPAPHVL        1     0
ACTCCGGCGCCTCCGACTAGT     TPAPPTS        1     0
ACTCCGGCGCCTCCGTTGATT     TPAPPLI        1     0
ACTCCGGCGCCTCCTGAGAAT     TPAPPEN        1     0
ACTCCGGCGCCTCGGCATAGT     TPAPRHS        1     0
ACTCCGGCGCCTCTGATGTCG     TPAPLMS        1     0
ACTCCGGCGCCTCTGCTTACT     TPAPLLT        1     0
ACTCCGGCGCCTCTTAGTTCT     TPAPLSS        1     0
ACTCCGGCGCCTCTTATTACT     TPAPLIT        1     0
ACTCCGGCGCCTCTTCAGTAT     TPAPLQY        1     0
ACTCCGGCGCCTCTTCCTGTG     TPAPLPV        1     0
ACTCCGGCGCCTCTTCTGAGT     TPAPLLS        1     0
ACTCCGGCGCCTGATGCGAGG     TPAPDAR        1     0
ACTCCGGCGCCTGATGCTAGG     TPAPDAR        1     0
ACTCCGGCGCCTGCTACTCAT     TPAPATH        1     0
ACTCCGGCGCCTGCTCCGTGG     TPAPAPW        1     0
ACTCCGGCGCCTGGTCAGTCT     TPAPGQS        1     0
ACTCCGGCGCCTGTGCTTAAT     TPAPVLN        1     0
ACTCCGGCGCCTGTGTATCAT     TPAPVYH        1     0
ACTCCGGCGCCTGTGTTGAAT     TPAPVLN        1     0
ACTCCGGCGCCTTATCAGGAG     TPAPYQE        1     0
ACTCCGGCGCCTTTTTCGCAG     TPAPFSQ        1     0
ACTCCGGCGCGAGTTACTTAG     TPARVTQ        1     0
ACTCCGGCGCGGACGGAGGCT     TPARTEA        1     0
ACTCCGGCGCGGAGTTCTGGT     TPARSSG        1     0
ACTCCGGCGCGGATTTGGCAG     TPARIWQ        1     0
ACTCCGGCGCGGCAGACGGTG     TPARQTV        1     0
ACTCCGGCGCGGCATTCGATG     TPARHSM        1     0
ACTCCGGCGCGGCATTTTCAT     TPARHFH        1     0
ACTCCGGCGCGGCTGGTTCAT     TPARLVH        1     0
ACTCCGGCGCGGCTTCATGAT     TPARLHD        1     0
ACTCCGGCGCGGCTTTCTGGT     TPARLSG        1     0
ACTCCGGCGCGGGATCATCGT     TPARDHR        1     0
ACTCCGGCGCGGTATCATCGT     TPARYHR        1     0
ACTCCGGCGCGGTTTAATATT     TPARFNI        1     0
ACTCCGGCGCGTAATCTGTCG     TPARNLS        1     0
ACTCCGGCGCGTAGTCCTCTT     TPARSPL        1     0
ACTCCGGCGCGTCAGTTTACT     TPARQFT        1     0
ACTCCGGCGCGTCATACTACT     TPARHTT        1     0
ACTCCGGCGCGTCATGATTAT     TPARHDY        1     0
ACTCCGGCGCGTCTGCTGCTG     TPARLLL        1     0
ACTCCGGCGCGTCTTAATCCG     TPARLNP        1     0
ACTCCGGCGCGTGAGGCTGTT     TPAREAV        1     0
ACTCCGGCGCGTGATCTTACT     TPARDLT        1     0
ACTCCGGCGCGTGCTCTTAAG     TPARALK        1     0
ACTCCGGCGCGTGTGTATTCT     TPARVYS        1     0
ACTCCGGCGCGTTATTCGTGT     TPARYSC        1     0
ACTCCGGCGCGTTCTGGTAGT     TPARSGS        1     0
ACTCCGGCGCGTTTTGCTTCG     TPARFAS        1     0
ACTCCGGCGCTGAAGGCGTGG     TPALKAW        1     0
ACTCCGGCGCTGAATACGTAT     TPALNTY        1     0
ACTCCGGCGCTGAATGATAAT     TPALNDN        1     0
ACTCCGGCGCTGACTCTGCGT     TPALTLR        1     0
ACTCCGGCGCTGATTAATCAT     TPALINH        1     0
ACTCCGGCGCTGATTCAGCCT     TPALIQP        1     0
ACTCCGGCGCTGCAGACGCAT     TPALQTH        1     0
ACTCCGGCGCTGCAGCCTTAT     TPALQPY        1     0
ACTCCGGCGCTGCATCCTAAG     TPALHPK        1     0
ACTCCGGCGCTGCGTCCTAAG     TPALRPK        1     0
ACTCCGGCGCTGCGTCTGGAT     TPALRLD        1     0
ACTCCGGCGCTGCTGCCTATT     TPALLPI        1     0
ACTCCGGCGCTGCTTAATTGG     TPALLNW        1     0
ACTCCGGCGCTGGATACTTAT     TPALDTY        1     0
ACTCCGGCGCTGGATCCGCTT     TPALDPL        1     0
ACTCCGGCGCTGGCGATTTCG     TPALAIS        1     0
ACTCCGGCGCTGGGTCCTCGT     TPALGPR        1     0
ACTCCGGCGCTGGGTGCGATG     TPALGAM        1     0
ACTCCGGCGCTGGTTACTCCT     TPALVTP        1     0
ACTCCGGCGCTGTCGCATTAT     TPALSHY        1     0
ACTCCGGCGCTGTCTAATATT     TPALSNI        1     0
ACTCCGGCGCTGTCTGTTGCG     TPALSVA        1     0
ACTCCGGCGCTGTGTCCGATG     TPALCPM        1     0
ACTCCGGCGCTTACTGATCGT     TPALTDR        1     0
ACTCCGGCGCTTAGGCATTTG     TPALRHL        1     0
ACTCCGGCGCTTAGTAATCTG     TPALSNL        1     0
ACTCCGGCGCTTCAGCGGATG     TPALQRM        1     0
ACTCCGGCGCTTCATCATATG     TPALHHM        1     0
ACTCCGGCGCTTCATTGTACG     TPALHCT        1     0
ACTCCGGCGCTTCCGGTTTGG     TPALPVW        1     0
ACTCCGGCGCTTCTGACGTAT     TPALLTY        1     0
ACTCCGGCGCTTCTGACTGCT     TPALLTA        1     0
ACTCCGGCGCTTCTGCTTGCG     TPALLLA        1     0
ACTCCGGCGCTTCTTCATTGG     TPALLHW        1     0
ACTCCGGCGCTTGAGTTGTGT     TPALELC        1     0
ACTCCGGCGCTTGGTCATCTG     TPALGHL        1     0
ACTCCGGCGCTTGTGGGTTAT     TPALVGY        1     0
ACTCCGGCGCTTTCGGTTCAT     TPALSVH        1     0
ACTCCGGCGCTTTTTCGTCCG     TPALFRP        1     0
ACTCCGGCGGAGAATTCGGTG     TPAENSV        1     0
ACTCCGGCGGAGGTGAAGGCT     TPAEVKA        1     0
ACTCCGGCGGATACTATGCGT     TPADTMR        1     0
ACTCCGGCGGATACTCGGGCT     TPADTRA        1     0
ACTCCGGCGGATAGTCGTATT     TPADSRI        1     0
ACTCCGGCGGATATGATGCCT     TPADMMP        1     0
ACTCCGGCGGATATTCATCAT     TPADIHH        1     0
ACTCCGGCGGATCAGCGTTTT     TPADQRF        1     0
ACTCCGGCGGATCAGTTGCAT     TPADQLH        1     0
ACTCCGGCGGATCATCCTTTG     TPADHPL        1     0
ACTCCGGCGGATCGGTTGGCT     TPADRLA        1     0
ACTCCGGCGGATCTGGGTCCG     TPADLGP        1     0
ACTCCGGCGGATCTTTCGCAG     TPADLSQ        1     0
ACTCCGGCGGATGAGTGGTTT     TPADEWF        1     0
ACTCCGGCGGATGCGTGTACT     TPADACT        1     0
ACTCCGGCGGATGTGCAGATG     TPADVQM        1     0
ACTCCGGCGGATGTGTGGTCG     TPADVWS        1     0
ACTCCGGCGGATTCGAATTTT     TPADSNF        1     0
ACTCCGGCGGATTCTCTTTTG     TPADSLL        1     0
ACTCCGGCGGATTGGCATATG     TPADWHM        1     0
ACTCCGGCGGATTTGAATACT     TPADLNT        1     0
ACTCCGGCGGATTTTAGGCTT     TPADFRL        1     0
ACTCCGGCGGCGACTTTTGGG     TPAATFG        1     0
ACTCCGGCGGCGAGTACTTAT     TPAASTY        1     0
ACTCCGGCGGCGATGGGTATT     TPAAMGI        1     0
ACTCCGGCGGCGCGGTTTTTG     TPAARFL        1     0
ACTCCGGCGGCGGATGCTTTG     TPAADAL        1     0
ACTCCGGCGGCGTATCAGCAT     TPAAYQH        1     0
ACTCCGGCGGCGTATTCTCAG     TPAAYSQ        1     0
ACTCCGGCGGCGTCTGGGCAT     TPAASGH        1     0
ACTCCGGCGGCTAATCAGAGG     TPAANQR        1     0
ACTCCGGCGGCTACGGAGTTT     TPAATEF        1     0
ACTCCGGCGGCTACTTAGATG     TPAATQM        1     0
ACTCCGGCGGCTAGTAAGTCG     TPAASKS        1     0
ACTCCGGCGGCTAGTAATCTT     TPAASNL        1     0
ACTCCGGCGGCTAGTATGCAT     TPAASMH        1     0
ACTCCGGCGGCTATTCTTGCT     TPAAILA        1     0
ACTCCGGCGGCTCCTGATCCT     TPAAPDP        1     0
ACTCCGGCGGCTCTGCTGCGG     TPAALLR        1     0
ACTCCGGCGGCTCTTACGATT     TPAALTI        1     0
ACTCCGGCGGCTGCGTCTTTT     TPAAASF        1     0
ACTCCGGCGGCTGCTACTCGT     TPAAATR        1     0
ACTCCGGCGGCTGGTGCGGCT     TPAAGAA        1     0
ACTCCGGCGGCTTATTTTGCT     TPAAYFA        1     0
ACTCCGGCGGCTTCTCCGACT     TPAASPT        1     0
ACTCCGGCGGCTTGTTATTAT     TPAACYY        1     0
ACTCCGGCGGCTTTTGGTCCT     TPAAFGP        1     0
ACTCCGGCGGGGAAGACGCCT     TPAGKTP        1     0
ACTCCGGCGGGGATTCATAAT     TPAGIHN        1     0
ACTCCGGCGGGGCAGCCTGTT     TPAGQPV        1     0
ACTCCGGCGGGGCGTTTGCAG     TPAGRLQ        1     0
ACTCCGGCGGGGCTTACGTGG     TPAGLTW        1     0
ACTCCGGCGGGGGCGAAGTTG     TPAGAKL        1     0
ACTCCGGCGGGGGCGTTTGAG     TPAGAFE        1     0
ACTCCGGCGGGTAAGGAGCGG     TPAGKER        1     0
ACTCCGGCGGGTACGCTTCTT     TPAGTLL        1     0
ACTCCGGCGGGTAGTCTGTAT     TPAGSLY        1     0
ACTCCGGCGGGTATGGCGGCT     TPAGMAA        1     0
ACTCCGGCGGGTGTTACGCTT     TPAGVTL        1     0
ACTCCGGCGGGTTGGTGGCTT     TPAGWWL        1     0
ACTCCGGCGGTGACGACTCGG     TPAVTTR        1     0
ACTCCGGCGGTGACGGATTTG     TPAVTDL        1     0
ACTCCGGCGGTGATTCAGCGG     TPAVIQR        1     0
ACTCCGGCGGTGCAGCTTTTT     TPAVQLF        1     0
ACTCCGGCGGTGCATATTTCT     TPAVHIS        1     0
ACTCCGGCGGTGCATGCTTGT     TPAVHAC        1     0
ACTCCGGCGGTGCTTCTGTGG     TPAVLLW        1     0
ACTCCGGCGGTGCTTCTTCCT     TPAVLLP        1     0
ACTCCGGCGGTGCTTGTGCGT     TPAVLVR        1     0
ACTCCGGCGGTGGATCATACT     TPAVDHT        1     0
ACTCCGGCGGTGTATCCTCCT     TPAVYPP        1     0
ACTCCGGCGGTGTCGATTATT     TPAVSII        1     0
ACTCCGGCGGTTAATCCTACG     TPAVNPT        1     0
ACTCCGGCGGTTACTCATGAG     TPAVTHE        1     0
ACTCCGGCGGTTAGTACTGAG     TPAVSTE        1     0
ACTCCGGCGGTTAGTCTGTAT     TPAVSLY        1     0
ACTCCGGCGGTTATGGTTATG     TPAVMVM        1     0
ACTCCGGCGGTTCATACTAGG     TPAVHTR        1     0
ACTCCGGCGGTTCATGGGACG     TPAVHGT        1     0
ACTCCGGCGGTTCATTGGCCG     TPAVHWP        1     0
ACTCCGGCGGTTCCTGCTGAT     TPAVPAD        1     0
ACTCCGGCGGTTCGGCATCAT     TPAVRHH        1     0
ACTCCGGCGGTTGCGAATCAG     TPAVANQ        1     0
ACTCCGGCGGTTGCTGGTCCG     TPAVAGP        1     0
ACTCCGGCGGTTGTGCTGCAG     TPAVVLQ        1     0
ACTCCGGCGGTTGTTGTGCCT     TPAVVVP        1     0
ACTCCGGCGGTTTGGCCTCTT     TPAVWPL        1     0
ACTCCGGCGGTTTGGGTTAAT     TPAVWVN        1     0
ACTCCGGCGGTTTTTAAGCTG     TPAVFKL        1     0
ACTCCGGCGGTTTTTCTGTCG     TPAVFLS        1     0
ACTCCGGCGTAGACGACGGCT     TPAQTTA        1     0
ACTCCGGCGTAGATGCTTATT     TPAQMLI        1     0
ACTCCGGCGTAGGCGTCTCCG     TPAQASP        1     0
ACTCCGGCGTATAAGATGCTG     TPAYKML        1     0
ACTCCGGCGTATAATATGCGG     TPAYNMR        1     0
ACTCCGGCGTATACTGTGAAT     TPAYTVN        1     0
ACTCCGGCGTATACTTATTTG     TPAYTYL        1     0
ACTCCGGCGTATAGGGCTGTT     TPAYRAV        1     0
ACTCCGGCGTATCATCGTCAG     TPAYHRQ        1     0
ACTCCGGCGTATCCTGCGTCT     TPAYPAS        1     0
ACTCCGGCGTATCTGTCTAAG     TPAYLSK        1     0
ACTCCGGCGTATCTTAATACT     TPAYLNT        1     0
ACTCCGGCGTATCTTCGTGGG     TPAYLRG        1     0
ACTCCGGCGTATCTTCTTCAT     TPAYLLH        1     0
ACTCCGGCGTATGATACGTAG     TPAYDTQ        1     0
ACTCCGGCGTATGATCCGACT     TPAYDPT        1     0
ACTCCGGCGTATGCGATGCTG     TPAYAML        1     0
ACTCCGGCGTATGCTAGGCCT     TPAYARP        1     0
ACTCCGGCGTATGTTACTCAT     TPAYVTH        1     0
ACTCCGGCGTATTCGCTTCCT     TPAYSLP        1     0
ACTCCGGCGTATTCGGTGTTG     TPAYSVL        1     0
ACTCCGGCGTCGACTAATACT     TPASTNT        1     0
ACTCCGGCGTCGACTTTTTCG     TPASTFS        1     0
ACTCCGGCGTCGAGTAGTTCG     TPASSSS        1     0
ACTCCGGCGTCGAGTTATCAT     TPASSYH        1     0
ACTCCGGCGTCGATGCTGCAT     TPASMLH        1     0
ACTCCGGCGTCGCGTGCGCAT     TPASRAH        1     0
ACTCCGGCGTCGCTTAGGACG     TPASLRT        1     0
ACTCCGGCGTCGGTGTATGAT     TPASVYD        1     0
ACTCCGGCGTCGGTTTTGAAT     TPASVLN        1     0
ACTCCGGCGTCGTGGCTGTAT     TPASWLY        1     0
ACTCCGGCGTCGTTTGTTGTG     TPASFVV        1     0
ACTCCGGCGTCGTTTTCTCAT     TPASFSH        1     0
ACTCCGGCGTCTAATACTACG     TPASNTT        1     0
ACTCCGGCGTCTACTCGTATG     TPASTRM        1     0
ACTCCGGCGTCTACTCTTGCG     TPASTLA        1     0
ACTCCGGCGTCTACTTATGCT     TPASTYA        1     0
ACTCCGGCGTCTCATACGAAT     TPASHTN        1     0
ACTCCGGCGTCTCATTTGGTG     TPASHLV        1     0
ACTCCGGCGTCTCCTCGGAAG     TPASPRK        1     0
ACTCCGGCGTCTCGGCTGCAG     TPASRLQ        1     0
ACTCCGGCGTCTCGGGTTCAG     TPASRVQ        1     0
ACTCCGGCGTCTCGTCATTTG     TPASRHL        1     0
ACTCCGGCGTCTCGTCTTCCT     TPASRLP        1     0
ACTCCGGCGTCTCTGCTGCTG     TPASLLL        1     0
ACTCCGGCGTCTCTGTGTACT     TPASLCT        1     0
ACTCCGGCGTCTGATGTTACT     TPASDVT        1     0
ACTCCGGCGTCTGATTTTACT     TPASDFT        1     0
ACTCCGGCGTCTGCTCATGTT     TPASAHV        1     0
ACTCCGGCGTCTGTGCATCCT     TPASVHP        1     0
ACTCCGGCGTCTGTTCGTAAT     TPASVRN        1     0
ACTCCGGCGTCTGTTCTGTTT     TPASVLF        1     0
ACTCCGGCGTCTTTGATGCAG     TPASLMQ        1     0
ACTCCGGCGTGGAATCGTAAT     TPAWNRN        1     0
ACTCCGGCGTGGATTCGGTAT     TPAWIRY        1     0
ACTCCGGCGTGGCAGCTTAAG     TPAWQLK        1     0
ACTCCGGCGTGGCGTATAGTT     TPAWRIV        1     0
ACTCCGGCGTGGCTTTCTAAG     TPAWLSK        1     0
ACTCCGGCGTGGGAGGGGCCT     TPAWEGP        1     0
ACTCCGGCGTGGGCTACTACT     TPAWATT        1     0
ACTCCGGCGTGGTATCGGTCT     TPAWYRS        1     0
ACTCCGGCGTGGTGGCTGGAT     TPAWWLD        1     0
ACTCCGGCGTGTCATGATTAT     TPACHDY        1     0
ACTCCGGCGTGTCGGCATCTT     TPACRHL        1     0
ACTCCGGCGTTGAAGCAGAAG     TPALKQK        1     0
ACTCCGGCGTTGCTGAATCAG     TPALLNQ        1     0
ACTCCGGCGTTGGATACTGAT     TPALDTD        1     0
ACTCCGGCGTTGGCGCATCAG     TPALAHQ        1     0
ACTCCGGCGTTGGCTGTGCTT     TPALAVL        1     0
ACTCCGGCGTTGTATACTAGG     TPALYTR        1     0
ACTCCGGCGTTGTATATTGTT     TPALYIV        1     0
ACTCCGGCGTTGTCGCAGCTG     TPALSQL        1     0
ACTCCGGCGTTGTCTGCTGCT     TPALSAA        1     0
ACTCCGGCGTTGTGGTGTCAT     TPALWCH        1     0
ACTCCGGCGTTTACGAATACT     TPAFTNT        1     0
ACTCCGGCGTTTAGTTCGAGG     TPAFSSR        1     0
ACTCCGGCGTTTCATGGTAGT     TPAFHGS        1     0
ACTCCGGCGTTTCCGTCTGTG     TPAFPSV        1     0
ACTCCGGCGTTTCCTAAGTAT     TPAFPKY        1     0
ACTCCGGCGTTTCGTAATATG     TPAFRNM        1     0
ACTCCGGCGTTTCTTCATTCG     TPAFLHS        1     0
ACTCCGGCGTTTGGGCATTAG     TPAFGHQ        1     0
ACTCCGGCGTTTTATCGTACT     TPAFYRT        1     0
ACTCCGGCTAAGATGAAGCAT     TPAKMKH        1     0
ACTCCGGCTAAGCAGCAGCTG     TPAKQQL        1     0
ACTCCGGCTAAGCAGCGTGTG     TPAKQRV        1     0
ACTCCGGCTAAGCAGGGTCTG     TPAKQGL        1     0
ACTCCGGCTAAGCCTTTTCCT     TPAKPFP        1     0
ACTCCGGCTAAGCTTCGTCCG     TPAKLRP        1     0
ACTCCGGCTAAGGCTCAGTCG     TPAKAQS        1     0
ACTCCGGCTAAGTGGGCTCCG     TPAKWAP        1     0
ACTCCGGCTAATACTCAGATG     TPANTQM        1     0
ACTCCGGCTAATACTCCTTCG     TPANTPS        1     0
ACTCCGGCTAATAGTTTTTGG     TPANSFW        1     0
ACTCCGGCTAATCAGGCGCGT     TPANQAR        1     0
ACTCCGGCTAATCAGGTGATG     TPANQVM        1     0
ACTCCGGCTAATCATACGACG     TPANHTT        1     0
ACTCCGGCTAATCCGCATCTT     TPANPHL        1     0
ACTCCGGCTAATCCGCATTGT     TPANPHC        1     0
ACTCCGGCTAATCTGAATTAT     TPANLNY        1     0
ACTCCGGCTAATCTGAGGGCT     TPANLRA        1     0
ACTCCGGCTAATGATAAGTAT     TPANDKY        1     0
ACTCCGGCTAATGATCCTTCG     TPANDPS        1     0
ACTCCGGCTAATGCGAGTCCG     TPANASP        1     0
ACTCCGGCTAATGCTACGCAG     TPANATQ        1     0
ACTCCGGCTAATGCTGCTCCT     TPANAAP        1     0
ACTCCGGCTAATGTGACGACT     TPANVTT        1     0
ACTCCGGCTAATTAGGCGCAT     TPANQAH        1     0
ACTCCGGCTAATTCTGTTTAG     TPANSVQ        1     0
ACTCCGGCTAATTCTTGGTTT     TPANSWF        1     0
ACTCCGGCTAATTTTGGTAAT     TPANFGN        1     0
ACTCCGGCTACGAAGGTTTAT     TPATKVY        1     0
ACTCCGGCTACGACGATTGTT     TPATTIV        1     0
ACTCCGGCTACGACTACTACT     TPATTTT        1     0
ACTCCGGCTACGACTACTCGG     TPATTTR        1     0
ACTCCGGCTACGACTATGAAT     TPATTMN        1     0
ACTCCGGCTACGACTCTTATG     TPATTLM        1     0
ACTCCGGCTACGATTGCTCCG     TPATIAP        1     0
ACTCCGGCTACGCGTCCTGCG     TPATRPA        1     0
ACTCCGGCTACGGCGCATATG     TPATAHM        1     0
ACTCCGGCTACGTATACGCTT     TPATYTL        1     0
ACTCCGGCTACGTATACGGTT     TPATYTV        1     0
ACTCCGGCTACGTCGACGTGT     TPATSTC        1     0
ACTCCGGCTACGTCGCCTTTT     TPATSPF        1     0
ACTCCGGCTACGTCTCAGCCT     TPATSQP        1     0
ACTCCGGCTACGTGGCTTTCT     TPATWLS        1     0
ACTCCGGCTACGTTTAAGAAT     TPATFKN        1     0
ACTCCGGCTACGTTTATGTCT     TPATFMS        1     0
ACTCCGGCTACTAAGCTGTCG     TPATKLS        1     0
ACTCCGGCTACTAATACTGGG     TPATNTG        1     0
ACTCCGGCTACTAATTCTTTT     TPATNSF        1     0
ACTCCGGCTACTACTAGGAAT     TPATTRN        1     0
ACTCCGGCTACTACTGATCGG     TPATTDR        1     0
ACTCCGGCTACTAGTCTGCCT     TPATSLP        1     0
ACTCCGGCTACTAGTTCTACG     TPATSST        1     0
ACTCCGGCTACTCAATATATT     TPATQYI        1     0
ACTCCGGCTACTCAGAGTCCT     TPATQSP        1     0
ACTCCGGCTACTCAGTTTATT     TPATQFI        1     0
ACTCCGGCTACTCATACTCCT     TPATHTP        1     0
ACTCCGGCTACTCATACTTTT     TPATHTF        1     0
ACTCCGGCTACTCATTTGTCT     TPATHLS        1     0
ACTCCGGCTACTCGGACTCAT     TPATRTH        1     0
ACTCCGGCTACTCGGACTGCT     TPATRTA        1     0
ACTCCGGCTACTCGGTCTTCT     TPATRSS        1     0
ACTCCGGCTACTCGTACGGTT     TPATRTV        1     0
ACTCCGGCTACTCTTCAGTTG     TPATLQL        1     0
ACTCCGGCTACTGAGACGAGG     TPATETR        1     0
ACTCCGGCTACTGATACTGCT     TPATDTA        1     0
ACTCCGGCTACTGATAGTAAG     TPATDSK        1     0
ACTCCGGCTACTGCGCATGTT     TPATAHV        1     0
ACTCCGGCTACTGCTATGGTT     TPATAMV        1     0
ACTCCGGCTACTGGTCAGAAT     TPATGQN        1     0
ACTCCGGCTAGGACGGGTCCG     TPARTGP        1     0
ACTCCGGCTAGGCCGGTGCCT     TPARPVP        1     0
ACTCCGGCTAGGCCTGCTTTT     TPARPAF        1     0
ACTCCGGCTAGGGCGCTTACT     TPARALT        1     0
ACTCCGGCTAGGTCTCCGGAT     TPARSPD        1     0
ACTCCGGCTAGGTCTGCGTGT     TPARSAC        1     0
ACTCCGGCTAGGTGGCAGTTG     TPARWQL        1     0
ACTCCGGCTAGGTTGCATCCG     TPARLHP        1     0
ACTCCGGCTAGTAATAGGACT     TPASNRT        1     0
ACTCCGGCTAGTAGTCGGCTT     TPASSRL        1     0
ACTCCGGCTAGTAGTTCTCAG     TPASSSQ        1     0
ACTCCGGCTAGTCAGTCTCCG     TPASQSP        1     0
ACTCCGGCTAGTCAGTCTCGG     TPASQSR        1     0
ACTCCGGCTAGTCATAAGTCT     TPASHKS        1     0
ACTCCGGCTAGTCATGCGCCT     TPASHAP        1     0
ACTCCGGCTAGTCATTTGCTT     TPASHLL        1     0
ACTCCGGCTAGTCCGACTTCT     TPASPTS        1     0
ACTCCGGCTAGTCCTAGTCCG     TPASPSP        1     0
ACTCCGGCTAGTCCTCGGTCG     TPASPRS        1     0
ACTCCGGCTAGTCCTTGTGAG     TPASPCE        1     0
ACTCCGGCTAGTCGGTCTACT     TPASRST        1     0
ACTCCGGCTAGTCTGCGGTCG     TPASLRS        1     0
ACTCCGGCTAGTCTGTATACG     TPASLYT        1     0
ACTCCGGCTAGTGCGCAGGAT     TPASAQD        1     0
ACTCCGGCTAGTGCGGATATT     TPASADI        1     0
ACTCCGGCTAGTGCGGCGCGT     TPASAAR        1     0
ACTCCGGCTAGTGGGGTTCTG     TPASGVL        1     0
ACTCCGGCTAGTTCGTATCTT     TPASSYL        1     0
ACTCCGGCTAGTTTTCATCAT     TPASFHH        1     0
ACTCCGGCTATGACGCTTTCT     TPAMTLS        1     0
ACTCCGGCTATGACGTCTCTT     TPAMTSL        1     0
ACTCCGGCTATGACTATTACG     TPAMTIT        1     0
ACTCCGGCTATGATGGGTACG     TPAMMGT        1     0
ACTCCGGCTATGCAGCTTTTG     TPAMQLL        1     0
ACTCCGGCTATGCTGAATTAT     TPAMLNY        1     0
ACTCCGGCTATGGTTTCGCCT     TPAMVSP        1     0
ACTCCGGCTATGTATTATCTG     TPAMYYL        1     0
ACTCCGGCTATGTCTAAGCCT     TPAMSKP        1     0
ACTCCGGCTATGTCTGGTACT     TPAMSGT        1     0
ACTCCGGCTATGTTTACGCAG     TPAMFTQ        1     0
ACTCCGGCTATGTTTCCGCTG     TPAMFPL        1     0
ACTCCGGCTATTACTCCTCCT     TPAITPP        1     0
ACTCCGGCTATTAGTGAGATT     TPAISEI        1     0
ACTCCGGCTATTCCGCGTTTT     TPAIPRF        1     0
ACTCCGGCTATTCCTTCTACG     TPAIPST        1     0
ACTCCGGCTATTCCTTTGAAG     TPAIPLK        1     0
ACTCCGGCTATTCGTATTGCG     TPAIRIA        1     0
ACTCCGGCTATTGATGCTCCT     TPAIDAP        1     0
ACTCCGGCTATTTATACGGAG     TPAIYTE        1     0
ACTCCGGCTCAGACGTGTCGT     TPAQTCR        1     0
ACTCCGGCTCAGACTGTTTAG     TPAQTVQ        1     0
ACTCCGGCTCAGAGGCCTTTT     TPAQRPF        1     0
ACTCCGGCTCAGATTAGTCCT     TPAQISP        1     0
ACTCCGGCTCAGCGGTGGCAT     TPAQRWH        1     0
ACTCCGGCTCAGCGTTCTTCG     TPAQRSS        1     0
ACTCCGGCTCAGCTTCATCAG     TPAQLHQ        1     0
ACTCCGGCTCAGCTTTGGCAT     TPAQLWH        1     0
ACTCCGGCTCAGGTGATGTGT     TPAQVMC        1     0
ACTCCGGCTCAGGTGTATAAT     TPAQVYN        1     0
ACTCCGGCTCAGTATACTTCG     TPAQYTS        1     0
ACTCCGGCTCAGTCTCCGATT     TPAQSPI        1     0
ACTCCGGCTCAGTCTTCTCCT     TPAQSSP        1     0
ACTCCGGCTCAGTGGCGTCTT     TPAQWRL        1     0
ACTCCGGCTCAGTGGCTGCTG     TPAQWLL        1     0
ACTCCGGCTCAGTTGCCTCTT     TPAQLPL        1     0
ACTCCGGCTCATACGGCTCGG     TPAHTAR        1     0
ACTCCGGCTCATACGGTTGTG     TPAHTVV        1     0
ACTCCGGCTCATACTTGTAGG     TPAHTCR        1     0
ACTCCGGCTCATAGGACTGCG     TPAHRTA        1     0
ACTCCGGCTCATAGGACTTAT     TPAHRTY        1     0
ACTCCGGCTCATAGGGCGAAT     TPAHRAN        1     0
ACTCCGGCTCATAGTCTTGCT     TPAHSLA        1     0
ACTCCGGCTCATATTCTGCAG     TPAHILQ        1     0
ACTCCGGCTCATATTGCTAAG     TPAHIAK        1     0
ACTCCGGCTCATCAGCTTTAT     TPAHQLY        1     0
ACTCCGGCTCATCATCTTCTG     TPAHHLL        1     0
ACTCCGGCTCATCATTCGCTT     TPAHHSL        1     0
ACTCCGGCTCATCATTTGTTG     TPAHHLL        1     0
ACTCCGGCTCATCCGCGTAGT     TPAHPRS        1     0
ACTCCGGCTCATCCTAAGAGT     TPAHPKS        1     0
ACTCCGGCTCATCCTCGTTCT     TPAHPRS        1     0
ACTCCGGCTCATCGTCTGATG     TPAHRLM        1     0
ACTCCGGCTCATCTGCATTTT     TPAHLHF        1     0
ACTCCGGCTCATGATCCTAAT     TPAHDPN        1     0
ACTCCGGCTCATGATCTGGCT     TPAHDLA        1     0
ACTCCGGCTCATGATGTTACG     TPAHDVT        1     0
ACTCCGGCTCATGATTGGCAT     TPAHDWH        1     0
ACTCCGGCTCATGCTCTTTAT     TPAHALY        1     0
ACTCCGGCTCATGGGAAGGAG     TPAHGKE        1     0
ACTCCGGCTCATGGTGCTACG     TPAHGAT        1     0
ACTCCGGCTCATGTGCATCCT     TPAHVHP        1     0
ACTCCGGCTCATTTTGGGTGT     TPAHFGC        1     0
ACTCCGGCTCCGAAGAAGTTG     TPAPKKL        1     0
ACTCCGGCTCCGAATACGCTG     TPAPNTL        1     0
ACTCCGGCTCCGACTAATACG     TPAPTNT        1     0
ACTCCGGCTCCGACTCATACT     TPAPTHT        1     0
ACTCCGGCTCCGACTTCTTTT     TPAPTSF        1     0
ACTCCGGCTCCGATGCTTGTG     TPAPMLV        1     0
ACTCCGGCTCCGATTGGGAAT     TPAPIGN        1     0
ACTCCGGCTCCGCATCTGCCT     TPAPHLP        1     0
ACTCCGGCTCCGGAGACGAAT     TPAPETN        1     0
ACTCCGGCTCCGGATACGTGG     TPAPDTW        1     0
ACTCCGGCTCCGGCGCAGATG     TPAPAQM        1     0
ACTCCGGCTCCGGTTCCTGCT     TPAPVPA        1     0
ACTCCGGCTCCGTATGATTAT     TPAPYDY        1     0
ACTCCGGCTCCGTCTAAGTCT     TPAPSKS        1     0
ACTCCGGCTCCGTCTCCTACT     TPAPSPT        1     0
ACTCCGGCTCCGTCTCTGCAG     TPAPSLQ        1     0
ACTCCGGCTCCGTGGTCTTCG     TPAPWSS        1     0
ACTCCGGCTCCGTGTTGTTAT     TPAPCCY        1     0
ACTCCGGCTCCGTTGCCTCCT     TPAPLPP        1     0
ACTCCGGCTCCGTTTCATAAT     TPAPFHN        1     0
ACTCCGGCTCCTAAGATGCTT     TPAPKML        1     0
ACTCCGGCTCCTAATCTGAGG     TPAPNLR        1     0
ACTCCGGCTCCTAATCTTGCT     TPAPNLA        1     0
ACTCCGGCTCCTACGAAGGAT     TPAPTKD        1     0
ACTCCGGCTCCTACGATGCCT     TPAPTMP        1     0
ACTCCGGCTCCTACGCAGTAT     TPAPTQY        1     0
ACTCCGGCTCCTACGCTGGCT     TPAPTLA        1     0
ACTCCGGCTCCTACTCCTTCG     TPAPTPS        1     0
ACTCCGGCTCCTACTGCGCAT     TPAPTAH        1     0
ACTCCGGCTCCTACTTTGATT     TPAPTLI        1     0
ACTCCGGCTCCTAGGGATGGT     TPAPRDG        1     0
ACTCCGGCTCCTAGTTGGCAT     TPAPSWH        1     0
ACTCCGGCTCCTATGCATTCT     TPAPMHS        1     0
ACTCCGGCTCCTATTCCGTCT     TPAPIPS        1     0
ACTCCGGCTCCTATTCGTCAT     TPAPIRH        1     0
ACTCCGGCTCCTCAGGGTAAT     TPAPQGN        1     0
ACTCCGGCTCCTCATACTTAG     TPAPHTQ        1     0
ACTCCGGCTCCTCATATTAAG     TPAPHIK        1     0
ACTCCGGCTCCTCATCAGCCT     TPAPHQP        1     0
ACTCCGGCTCCTCGTACTAAT     TPAPRTN        1     0
ACTCCGGCTCCTCGTCTTCCG     TPAPRLP        1     0
ACTCCGGCTCCTCTTTCGGCT     TPAPLSA        1     0
ACTCCGGCTCCTGCGCGTCCG     TPAPARP        1     0
ACTCCGGCTCCTGCGCTTCCT     TPAPALP        1     0
ACTCCGGCTCCTGCGTCGGCT     TPAPASA        1     0
ACTCCGGCTCCTGCTACGCTG     TPAPATL        1     0
ACTCCGGCTCCTGGGGGTACT     TPAPGGT        1     0
ACTCCGGCTCCTGGTCATGTG     TPAPGHV        1     0
ACTCCGGCTCCTTCTATTACG     TPAPSIT        1     0
ACTCCGGCTCCTTCTTGTACG     TPAPSCT        1     0
ACTCCGGCTCCTTGGGGTACT     TPAPWGT        1     0
ACTCCGGCTCGGAATATTGAG     TPARNIE        1     0
ACTCCGGCTCGGAATCAGACG     TPARNQT        1     0
ACTCCGGCTCGGACGATGATG     TPARTMM        1     0
ACTCCGGCTCGGACGGATGGT     TPARTDG        1     0
ACTCCGGCTCGGACGTGTCAT     TPARTCH        1     0
ACTCCGGCTCGGACTCATTAT     TPARTHY        1     0
ACTCCGGCTCGGCATTTTGAG     TPARHFE        1     0
ACTCCGGCTCGGCCTACTAAG     TPARPTK        1     0
ACTCCGGCTCGGCCTATTACT     TPARPIT        1     0
ACTCCGGCTCGGCCTCTGCTT     TPARPLL        1     0
ACTCCGGCTCGGCTGCATCGT     TPARLHR        1     0
ACTCCGGCTCGGCTTAGTGAT     TPARLSD        1     0
ACTCCGGCTCGGGATGTTTTG     TPARDVL        1     0
ACTCCGGCTCGGGGGCTTGCG     TPARGLA        1     0
ACTCCGGCTCGGGTGGCTGAG     TPARVAE        1     0
ACTCCGGCTCGGTATCTTACG     TPARYLT        1     0
ACTCCGGCTCGGTATGCTCTG     TPARYAL        1     0
ACTCCGGCTCGGTCGCTGTTT     TPARSLF        1     0
ACTCCGGCTCGGTCTTCTGTT     TPARSSV        1     0
ACTCCGGCTCGGTGGGATCGT     TPARWDR        1     0
ACTCCGGCTCGTACTACTGTT     TPARTTV        1     0
ACTCCGGCTCGTACTATTTTT     TPARTIF        1     0
ACTCCGGCTCGTATGCTGCTT     TPARMLL        1     0
ACTCCGGCTCGTATGCTGTAG     TPARMLQ        1     0
ACTCCGGCTCGTATTATGTCG     TPARIMS        1     0
ACTCCGGCTCGTCATATTGCT     TPARHIA        1     0
ACTCCGGCTCGTCCGCTTCTT     TPARPLL        1     0
ACTCCGGCTCGTCCTACGCTT     TPARPTL        1     0
ACTCCGGCTCGTCCTACTCAG     TPARPTQ        1     0
ACTCCGGCTCGTCTGTGGCCT     TPARLWP        1     0
ACTCCGGCTCGTCTTGCTAAT     TPARLAN        1     0
ACTCCGGCTCGTGTTGGTACG     TPARVGT        1     0
ACTCCGGCTCGTTGGTATAGT     TPARWYS        1     0
ACTCCGGCTCTGAATAGTACG     TPALNST        1     0
ACTCCGGCTCTGACTAAGACT     TPALTKT        1     0
ACTCCGGCTCTGACTATTTGG     TPALTIW        1     0
ACTCCGGCTCTGAGTCTGCTT     TPALSLL        1     0
ACTCCGGCTCTGATGTGTACT     TPALMCT        1     0
ACTCCGGCTCTGATTCATAGT     TPALIHS        1     0
ACTCCGGCTCTGATTGTGTTT     TPALIVF        1     0
ACTCCGGCTCTGCATCAGCTG     TPALHQL        1     0
ACTCCGGCTCTGCATCCTGAG     TPALHPE        1     0
ACTCCGGCTCTGCTTACTCCT     TPALLTP        1     0
ACTCCGGCTCTGGCGTATGAT     TPALAYD        1     0
ACTCCGGCTCTGGCTCCTCTT     TPALAPL        1     0
ACTCCGGCTCTGGCTGGGCTG     TPALAGL        1     0
ACTCCGGCTCTGGCTGTGATG     TPALAVM        1     0
ACTCCGGCTCTGGCTTATAGG     TPALAYR        1     0
ACTCCGGCTCTGGTGCATACT     TPALVHT        1     0
ACTCCGGCTCTGTCGGATTAT     TPALSDY        1     0
ACTCCGGCTCTTAAGCTGTAT     TPALKLY        1     0
ACTCCGGCTCTTACGCTGAAG     TPALTLK        1     0
ACTCCGGCTCTTAGAACTATG     TPALRTM        1     0
ACTCCGGCTCTTAGGCTGCAT     TPALRLH        1     0
ACTCCGGCTCTTCAGCTGGGG     TPALQLG        1     0
ACTCCGGCTCTTCATAGGTTG     TPALHRL        1     0
ACTCCGGCTCTTCATCCTGTT     TPALHPV        1     0
ACTCCGGCTCTTCCGCATCGG     TPALPHR        1     0
ACTCCGGCTCTTCCGTCTCTT     TPALPSL        1     0
ACTCCGGCTCTTCCTTCGACG     TPALPST        1     0
ACTCCGGCTCTTCGTTCGTCT     TPALRSS        1     0
ACTCCGGCTCTTCTTCGGGGG     TPALLRG        1     0
ACTCCGGCTCTTTATCTGAAT     TPALYLN        1     0
ACTCCGGCTGAGAAGGTTAGG     TPAEKVR        1     0
ACTCCGGCTGAGATTCCTCGT     TPAEIPR        1     0
ACTCCGGCTGAGATTTATTTG     TPAEIYL        1     0
ACTCCGGCTGAGCAGACGTCT     TPAEQTS        1     0
ACTCCGGCTGAGCGGGTGGAG     TPAERVE        1     0
ACTCCGGCTGAGCTTACTCTT     TPAELTL        1     0
ACTCCGGCTGAGCTTAGTATT     TPAELSI        1     0
ACTCCGGCTGAGCTTTGTTGT     TPAELCC        1     0
ACTCCGGCTGAGGATAGGATG     TPAEDRM        1     0
ACTCCGGCTGAGGCGACTCAG     TPAEATQ        1     0
ACTCCGGCTGAGGGGTCTCGT     TPAEGSR        1     0
ACTCCGGCTGAGGTGCTGTTT     TPAEVLF        1     0
ACTCCGGCTGAGTCGCGTACT     TPAESRT        1     0
ACTCCGGCTGAGTTGCATCGG     TPAELHR        1     0
ACTCCGGCTGATAAGAATACT     TPADKNT        1     0
ACTCCGGCTGATACGTTGGTT     TPADTLV        1     0
ACTCCGGCTGATACTACGACG     TPADTTT        1     0
ACTCCGGCTGATACTCAGGTT     TPADTQV        1     0
ACTCCGGCTGATAGGCGTCCT     TPADRRP        1     0
ACTCCGGCTGATAGGTCTAGT     TPADRSS        1     0
ACTCCGGCTGATCCTAAGAAG     TPADPKK        1     0
ACTCCGGCTGATCCTGCTACT     TPADPAT        1     0
ACTCCGGCTGATCTTCCGCTT     TPADLPL        1     0
ACTCCGGCTGATCTTCGGAAG     TPADLRK        1     0
ACTCCGGCTGATGAGAGTCGT     TPADESR        1     0
ACTCCGGCTGATGATACGCTG     TPADDTL        1     0
ACTCCGGCTGATGCGAGTTCT     TPADASS        1     0
ACTCCGGCTGATGTTCAGACT     TPADVQT        1     0
ACTCCGGCTGATTTGCGTCGG     TPADLRR        1     0
ACTCCGGCTGATTTTCCGCTG     TPADFPL        1     0
ACTCCGGCTGCGAATCATTAT     TPAANHY        1     0
ACTCCGGCTGCGACGTTGGCT     TPAATLA        1     0
ACTCCGGCTGCGATTTCTAGG     TPAAISR        1     0
ACTCCGGCTGCGCAGCCTTCT     TPAAQPS        1     0
ACTCCGGCTGCGGCTAATTCG     TPAAANS        1     0
ACTCCGGCTGCGGCTACGCTT     TPAAATL        1     0
ACTCCGGCTGCGGCTCCGAAG     TPAAAPK        1     0
ACTCCGGCTGCGGTTAGGTGG     TPAAVRW        1     0
ACTCCGGCTGCGTCTACTCGG     TPAASTR        1     0
ACTCCGGCTGCGTTGGTGTCT     TPAALVS        1     0
ACTCCGGCTGCTAATGAGATT     TPAANEI        1     0
ACTCCGGCTGCTACGATGCAG     TPAATMQ        1     0
ACTCCGGCTGCTACTAAGTAT     TPAATKY        1     0
ACTCCGGCTGCTACTCGGTGG     TPAATRW        1     0
ACTCCGGCTGCTAGGCTTTCT     TPAARLS        1     0
ACTCCGGCTGCTCAGCCTCCT     TPAAQPP        1     0
ACTCCGGCTGCTCAGTCTATT     TPAAQSI        1     0
ACTCCGGCTGCTCATTCTCCT     TPAAHSP        1     0
ACTCCGGCTGCTCCGAAGATT     TPAAPKI        1     0
ACTCCGGCTGCTCCTATGAGT     TPAAPMS        1     0
ACTCCGGCTGCTCCTTCGCCT     TPAAPSP        1     0
ACTCCGGCTGCTCCTTGTGCG     TPAAPCA        1     0
ACTCCGGCTGCTCGGAAGCTG     TPAARKL        1     0
ACTCCGGCTGCTCGGACGCAT     TPAARTH        1     0
ACTCCGGCTGCTCTGACGAGT     TPAALTS        1     0
ACTCCGGCTGCTCTGTATCCG     TPAALYP        1     0
ACTCCGGCTGCTCTGTCTATT     TPAALSI        1     0
ACTCCGGCTGCTCTGTGGTTG     TPAALWL        1     0
ACTCCGGCTGCTCTTATTACT     TPAALIT        1     0
ACTCCGGCTGCTCTTCCTCCT     TPAALPP        1     0
ACTCCGGCTGCTCTTCCTGTT     TPAALPV        1     0
ACTCCGGCTGCTCTTCCTTCT     TPAALPS        1     0
ACTCCGGCTGCTGAGCTTTAT     TPAAELY        1     0
ACTCCGGCTGCTGCTCTTTGG     TPAAALW        1     0
ACTCCGGCTGCTGGTCGGTTG     TPAAGRL        1     0
ACTCCGGCTGCTTATAAGACT     TPAAYKT        1     0
ACTCCGGCTGCTTATTTGTGG     TPAAYLW        1     0
ACTCCGGCTGCTTCTCCTTCG     TPAASPS        1     0
ACTCCGGCTGCTTTGACTGGT     TPAALTG        1     0
ACTCCGGCTGCTTTGGTGCGG     TPAALVR        1     0
ACTCCGGCTGGGAAGGCGTCG     TPAGKAS        1     0
ACTCCGGCTGGGACTACGCGG     TPAGTTR        1     0
ACTCCGGCTGGGACTTTGACT     TPAGTLT        1     0
ACTCCGGCTGGGCAGATGCCT     TPAGQMP        1     0
ACTCCGGCTGGGCTTCATTCT     TPAGLHS        1     0
ACTCCGGCTGGGTCTATTGCT     TPAGSIA        1     0
ACTCCGGCTGGTACTCCGTCG     TPAGTPS        1     0
ACTCCGGCTGGTAGTAGGTCG     TPAGSRS        1     0
ACTCCGGCTGGTAGTCTTCCT     TPAGSLP        1     0
ACTCCGGCTGGTATTGATCCG     TPAGIDP        1     0
ACTCCGGCTGGTGCTCCGAAG     TPAGAPK        1     0
ACTCCGGCTGGTGCTGCGCAG     TPAGAAQ        1     0
ACTCCGGCTGGTTATAAGCTG     TPAGYKL        1     0
ACTCCGGCTGGTTCGGTTCTG     TPAGSVL        1     0
ACTCCGGCTGTGACTCCTCCG     TPAVTPP        1     0
ACTCCGGCTGTGATTCGGCTG     TPAVIRL        1     0
ACTCCGGCTGTGCGGGTTGCT     TPAVRVA        1     0
ACTCCGGCTGTGCTGTGGTCT     TPAVLWS        1     0
ACTCCGGCTGTGCTGTTGTAT     TPAVLLY        1     0
ACTCCGGCTGTGCTTCTTATG     TPAVLLM        1     0
ACTCCGGCTGTGGATAGGGAT     TPAVDRD        1     0
ACTCCGGCTGTGGCTCCGGTT     TPAVAPV        1     0
ACTCCGGCTGTGGGGCATGGT     TPAVGHG        1     0
ACTCCGGCTGTGTCTAATATG     TPAVSNM        1     0
ACTCCGGCTGTGTCTAGTCAG     TPAVSSQ        1     0
ACTCCGGCTGTGTTTGGTCAG     TPAVFGQ        1     0
ACTCCGGCTGTTACGAAGTTT     TPAVTKF        1     0
ACTCCGGCTGTTATTGCGCTT     TPAVIAL        1     0
ACTCCGGCTGTTCGGACGCCT     TPAVRTP        1     0
ACTCCGGCTGTTCGTACTTTT     TPAVRTF        1     0
ACTCCGGCTGTTCGTTATTTT     TPAVRYF        1     0
ACTCCGGCTGTTGATCCGCTG     TPAVDPL        1     0
ACTCCGGCTGTTGATGCTGGT     TPAVDAG        1     0
ACTCCGGCTGTTGGTTCGCAT     TPAVGSH        1     0
ACTCCGGCTGTTGTGCATTCG     TPAVVHS        1     0
ACTCCGGCTTAGAAGTTTACG     TPAQKFT        1     0
ACTCCGGCTTAGACTCTTGTT     TPAQTLV        1     0
ACTCCGGCTTAGGGGATTCAT     TPAQGIH        1     0
ACTCCGGCTTAGGTTGCTCTT     TPAQVAL        1     0
ACTCCGGCTTATAGGCAGCTA     TPAYRQL        1     0
ACTCCGGCTTATAGTCTTAGG     TPAYSLR        1     0
ACTCCGGCTTATATGTATGAA     TPAYMYE        1     0
ACTCCGGCTTATCAGGGGACT     TPAYQGT        1     0
ACTCCGGCTTATCCGACTTTG     TPAYPTL        1     0
ACTCCGGCTTATCCTGGTTCT     TPAYPGS        1     0
ACTCCGGCTTATCGTTCGCAG     TPAYRSQ        1     0
ACTCCGGCTTATCTGACGTCG     TPAYLTS        1     0
ACTCCGGCTTATGAGGCTCTT     TPAYEAL        1     0
ACTCCGGCTTATGATAATCTG     TPAYDNL        1     0
ACTCCGGCTTATGTTCCGCTG     TPAYVPL        1     0
ACTCCGGCTTATTCGGTTTCG     TPAYSVS        1     0
ACTCCGGCTTCGAAGGCTGAT     TPASKAD        1     0
ACTCCGGCTTCGACGCGTCCT     TPASTRP        1     0
ACTCCGGCTTCGACTGGTCAT     TPASTGH        1     0
ACTCCGGCTTCGATTAAGGTT     TPASIKV        1     0
ACTCCGGCTTCGGATCATGTG     TPASDHV        1     0
ACTCCGGCTTCGTCGACGCTG     TPASSTL        1     0
ACTCCGGCTTCGTCTCCTTTG     TPASSPL        1     0
ACTCCGGCTTCGTGGCGTGGT     TPASWRG        1     0
ACTCCGGCTTCGTTGCGTCCG     TPASLRP        1     0
ACTCCGGCTTCTATTCATATG     TPASIHM        1     0
ACTCCGGCTTCTATTCCTATG     TPASIPM        1     0
ACTCCGGCTTCTCCTCATTCG     TPASPHS        1     0
ACTCCGGCTTCTCGTAATGCT     TPASRNA        1     0
ACTCCGGCTTCTCTGCGTATT     TPASLRI        1     0
ACTCCGGCTTCTCTTCCTCCG     TPASLPP        1     0
ACTCCGGCTTCTGCTCCTCCT     TPASAPP        1     0
ACTCCGGCTTCTGGGGCTTCG     TPASGAS        1     0
ACTCCGGCTTGGACGGCGAGG     TPAWTAR        1     0
ACTCCGGCTTGGCATAAGCTT     TPAWHKL        1     0
ACTCCGGCTTGGCTTCCTCCG     TPAWLPP        1     0
ACTCCGGCTTGGCTTCTGCCT     TPAWLLP        1     0
ACTCCGGCTTGGGCTCTTCAG     TPAWALQ        1     0
ACTCCGGCTTGGTCGCTTCCG     TPAWSLP        1     0
ACTCCGGCTTGGTCTACTGAT     TPAWSTD        1     0
ACTCCGGCTTGGTTTACGAGG     TPAWFTR        1     0
ACTCCGGCTTGGTTTCCGCGT     TPAWFPR        1     0
ACTCCGGCTTGTCCGCAGCAG     TPACPQQ        1     0
ACTCCGGCTTGTTGTCAGCAT     TPACCQH        1     0
ACTCCGGCTTTGCATGTGGTG     TPALHVV        1     0
ACTCCGGCTTTGCATTATCTT     TPALHYL        1     0
ACTCCGGCTTTGCGGGATGCG     TPALRDA        1     0
ACTCCGGCTTTGCGGTTTCCG     TPALRFP        1     0
ACTCCGGCTTTGCGTCCTTCG     TPALRPS        1     0
ACTCCGGCTTTGCTTCCTCAT     TPALLPH        1     0
ACTCCGGCTTTGTGTTCGCTT     TPALCSL        1     0
ACTCCGGCTTTGTTGCTGTTT     TPALLLF        1     0
ACTCCGGCTTTGTTGTGTCAG     TPALLCQ        1     0
ACTCCGGCTTTTAATGCTAAG     TPAFNAK        1     0
ACTCCGGCTTTTACTCCTATG     TPAFTPM        1     0
ACTCCGGCTTTTATGCGTCAT     TPAFMRH        1     0
ACTCCGGGAATGCTTGCGTCG     TPGMLAS        1     0
ACTCCGGGCCCTACTCATATT     TPGPTHI        1     0
ACTCCGGGGAAGATGAAGCCT     TPGKMKP        1     0
ACTCCGGGGAAGCAGAAGTAT     TPGKQKY        1     0
ACTCCGGGGAAGCAGTTTCTG     TPGKQFL        1     0
ACTCCGGGGAAGCCGCTTAAT     TPGKPLN        1     0
ACTCCGGGGAAGCGTGATTCT     TPGKRDS        1     0
ACTCCGGGGAAGGGGTTTAAT     TPGKGFN        1     0
ACTCCGGGGAAGGTGGTGACT     TPGKVVT        1     0
ACTCCGGGGAAGTCTAAGGTG     TPGKSKV        1     0
ACTCCGGGGAATACGACTAAG     TPGNTTK        1     0
ACTCCGGGGAATATTAATTCG     TPGNINS        1     0
ACTCCGGGGAATCGGACTGCT     TPGNRTA        1     0
ACTCCGGGGAATCTGCGTACG     TPGNLRT        1     0
ACTCCGGGGAATTATCCTCAT     TPGNYPH        1     0
ACTCCGGGGACGATTATGCCT     TPGTIMP        1     0
ACTCCGGGGACGCAGGAGGAT     TPGTQED        1     0
ACTCCGGGGACGCCTAAGCGG     TPGTPKR        1     0
ACTCCGGGGACGCCTACGAAT     TPGTPTN        1     0
ACTCCGGGGACGCCTATGCTT     TPGTPML        1     0
ACTCCGGGGACGCCTGCGCAT     TPGTPAH        1     0
ACTCCGGGGACGCCTGCTAAG     TPGTPAK        1     0
ACTCCGGGGACGCGGACTATT     TPGTRTI        1     0
ACTCCGGGGACGCGTACGGAT     TPGTRTD        1     0
ACTCCGGGGACGCTGCCTAGT     TPGTLPS        1     0
ACTCCGGGGACGGATCCTCTG     TPGTDPL        1     0
ACTCCGGGGACGGCTGGTCGG     TPGTAGR        1     0
ACTCCGGGGACGGGTAATAAT     TPGTGNN        1     0
ACTCCGGGGACGGTGACTATT     TPGTVTI        1     0
ACTCCGGGGACGTTTAAGCTT     TPGTFKL        1     0
ACTCCGGGGACTACGGTGGAT     TPGTTVD        1     0
ACTCCGGGGACTATTCTGTCT     TPGTILS        1     0
ACTCCGGGGACTCCTGGTAAT     TPGTPGN        1     0
ACTCCGGGGACTCCTGTGATG     TPGTPVM        1     0
ACTCCGGGGACTGATCATCGG     TPGTDHR        1     0
ACTCCGGGGACTGCTATTTTT     TPGTAIF        1     0
ACTCCGGGGACTTCTGTTAAT     TPGTSVN        1     0
ACTCCGGGGACTTTGCATCTT     TPGTLHL        1     0
ACTCCGGGGAGGCATCTGTGG     TPGRHLW        1     0
ACTCCGGGGAGGCCGGTTCGT     TPGRPVR        1     0
ACTCCGGGGAGGCCTACGGTG     TPGRPTV        1     0
ACTCCGGGGAGTACGAAGGTG     TPGSTKV        1     0
ACTCCGGGGAGTACGATTAAG     TPGSTIK        1     0
ACTCCGGGGAGTCAGGTTCGG     TPGSQVR        1     0
ACTCCGGGGAGTCCGAATTCG     TPGSPNS        1     0
ACTCCGGGGAGTCCTACTCTT     TPGSPTL        1     0
ACTCCGGGGAGTCCTCTGCAT     TPGSPLH        1     0
ACTCCGGGGAGTCTGAATAAG     TPGSLNK        1     0
ACTCCGGGGAGTCTTTATACG     TPGSLYT        1     0
ACTCCGGGGATGAATGAGTGT     TPGMNEC        1     0
ACTCCGGGGATGACTGAGGCT     TPGMTEA        1     0
ACTCCGGGGATGATGCTGCTG     TPGMMLL        1     0
ACTCCGGGGATGCATGCTCCT     TPGMHAP        1     0
ACTCCGGGGATGCCGCGTGCT     TPGMPRA        1     0
ACTCCGGGGATGCCTTCGCCG     TPGMPSP        1     0
ACTCCGGGGATGGCTGTGCGG     TPGMAVR        1     0
ACTCCGGGGATGTCGCCGATG     TPGMSPM        1     0
ACTCCGGGGATTCAGCTTAAT     TPGIQLN        1     0
ACTCCGGGGATTCATCCGCTT     TPGIHPL        1     0
ACTCCGGGGATTCATGTTGTG     TPGIHVV        1     0
ACTCCGGGGATTGAGCCTACG     TPGIEPT        1     0
ACTCCGGGGATTGGTCCTCCG     TPGIGPP        1     0
ACTCCGGGGATTTTGCCTCCT     TPGILPP        1     0
ACTCCGGGGCAGAAGACGAGG     TPGQKTR        1     0
ACTCCGGGGCAGACTCCTGTG     TPGQTPV        1     0
ACTCCGGGGCAGATGATTGAG     TPGQMIE        1     0
ACTCCGGGGCAGCCTACGCTT     TPGQPTL        1     0
ACTCCGGGGCAGCCTACTACT     TPGQPTT        1     0
ACTCCGGGGCAGCCTCCGCTT     TPGQPPL        1     0
ACTCCGGGGCAGCGGACTTAT     TPGQRTY        1     0
ACTCCGGGGCAGCGGAGTGTG     TPGQRSV        1     0
ACTCCGGGGCAGCGTTCTACT     TPGQRST        1     0
ACTCCGGGGCAGTCTCCTCCT     TPGQSPP        1     0
ACTCCGGGGCAGTCTCGGACG     TPGQSRT        1     0
ACTCCGGGGCAGTTGACGCGT     TPGQLTR        1     0
ACTCCGGGGCAGTTTTATAAG     TPGQFYK        1     0
ACTCCGGGGCATAGTGCGATT     TPGHSAI        1     0
ACTCCGGGGCATCCGCTTAAG     TPGHPLK        1     0
ACTCCGGGGCATCGGGGGCTT     TPGHRGL        1     0
ACTCCGGGGCATCTGCAGTTT     TPGHLQF        1     0
ACTCCGGGGCATCTTCTGTCT     TPGHLLS        1     0
ACTCCGGGGCATGAGAAGGAT     TPGHEKD        1     0
ACTCCGGGGCATGATGAGTTG     TPGHDEL        1     0
ACTCCGGGGCATGCGTCTCGT     TPGHASR        1     0
ACTCCGGGGCATGCTCGGTAT     TPGHARY        1     0
ACTCCGGGGCATTAGCTGAAG     TPGHQLK        1     0
ACTCCGGGGCATTATAAGGTG     TPGHYKV        1     0
ACTCCGGGGCATTATCATAGT     TPGHYHS        1     0
ACTCCGGGGCATTCACGTGGT     TPGHSRG        1     0
ACTCCGGGGCCGAATCAGGTT     TPGPNQV        1     0
ACTCCGGGGCCGACTCAGATG     TPGPTQM        1     0
ACTCCGGGGCCGAGTTATTAT     TPGPSYY        1     0
ACTCCGGGGCCGATTCCGTCT     TPGPIPS        1     0
ACTCCGGGGCCGATTTTGCCG     TPGPILP        1     0
ACTCCGGGGCCGCATAGTAGG     TPGPHSR        1     0
ACTCCGGGGCCGCATCTTTTT     TPGPHLF        1     0
ACTCCGGGGCCGCGTACTATG     TPGPRTM        1     0
ACTCCGGGGCCGCTGGTACAG     TPGPLVQ        1     0
ACTCCGGGGCCGCTTCCGCCT     TPGPLPP        1     0
ACTCCGGGGCCGGTGGATTCG     TPGPVDS        1     0
ACTCCGGGGCCGTATAATCAG     TPGPYNQ        1     0
ACTCCGGGGCCGTCTTGGGAT     TPGPSWD        1     0
ACTCCGGGGCCGTCTTTGCTT     TPGPSLL        1     0
ACTCCGGGGCCGTGGGTGCAT     TPGPWVH        1     0
ACTCCGGGGCCGTTGCATGGG     TPGPLHG        1     0
ACTCCGGGGCCTAATCTGATG     TPGPNLM        1     0
ACTCCGGGGCCTAGGAATTGG     TPGPRNW        1     0
ACTCCGGGGCCTAGTACTTGT     TPGPSTC        1     0
ACTCCGGGGCCTATTCCGCAT     TPGPIPH        1     0
ACTCCGGGGCCTCATCATACT     TPGPHHT        1     0
ACTCCGGGGCCTCCTCGTCTT     TPGPPRL        1     0
ACTCCGGGGCCTCTGCTGTTG     TPGPLLL        1     0
ACTCCGGGGCCTCTGTTGCAG     TPGPLLQ        1     0
ACTCCGGGGCCTCTTACTCAG     TPGPLTQ        1     0
ACTCCGGGGCCTCTTAGGGGT     TPGPLRG        1     0
ACTCCGGGGCCTCTTGCGCGG     TPGPLAR        1     0
ACTCCGGGGCCTGAGTATCTG     TPGPEYL        1     0
ACTCCGGGGCCTGCGCCTCAT     TPGPAPH        1     0
ACTCCGGGGCCTGCTTCTGCT     TPGPASA        1     0
ACTCCGGGGCCTTCTCCGTAT     TPGPSPY        1     0
ACTCCGGGGCCTTGGATGTAT     TPGPWMY        1     0
ACTCCGGGGCGGATTGTTGTG     TPGRIVV        1     0
ACTCCGGGGCGGGTTGGGACT     TPGRVGT        1     0
ACTCCGGGGCGGTCTTCTCCT     TPGRSSP        1     0
ACTCCGGGGCGTATGTGGAAT     TPGRMWN        1     0
ACTCCGGGGCGTCCTCATATG     TPGRPHM        1     0
ACTCCGGGGCGTCCTCCTACG     TPGRPPT        1     0
ACTCCGGGGCGTCCTCTTCTG     TPGRPLL        1     0
ACTCCGGGGCGTCCTGTGTAT     TPGRPVY        1     0
ACTCCGGGGCGTCTGAATTAT     TPGRLNY        1     0
ACTCCGGGGCGTGCGTTGGAT     TPGRALD        1     0
ACTCCGGGGCGTTATATGCAT     TPGRYMH        1     0
ACTCCGGGGCGTTCGATTACT     TPGRSIT        1     0
ACTCCGGGGCGTTGGTTGGCT     TPGRWLA        1     0
ACTCCGGGGCTGACGCATAGT     TPGLTHS        1     0
ACTCCGGGGCTGACTCCGCTT     TPGLTPL        1     0
ACTCCGGGGCTGAGGCCTAGT     TPGLRPS        1     0
ACTCCGGGGCTGATTACGAAT     TPGLITN        1     0
ACTCCGGGGCTGCCTACTTTG     TPGLPTL        1     0
ACTCCGGGGCTGCCTCGTGAT     TPGLPRD        1     0
ACTCCGGGGCTGCCTCGTGTG     TPGLPRV        1     0
ACTCCGGGGCTGCCTTATTAT     TPGLPYY        1     0
ACTCCGGGGCTGCGGACGTCT     TPGLRTS        1     0
ACTCCGGGGCTGCGGTGGTCG     TPGLRWS        1     0
ACTCCGGGGCTGCTGCATCAT     TPGLLHH        1     0
ACTCCGGGGCTGCTGCCGTGT     TPGLLPC        1     0
ACTCCGGGGCTGCTGGCGGAG     TPGLLAE        1     0
ACTCCGGGGCTGCTTACTAAT     TPGLLTN        1     0
ACTCCGGGGCTGCTTCGTGCT     TPGLLRA        1     0
ACTCCGGGGCTGGCTACTGTG     TPGLATV        1     0
ACTCCGGGGCTGGCTTTGGAT     TPGLALD        1     0
ACTCCGGGGCTGGGGCTGTAT     TPGLGLY        1     0
ACTCCGGGGCTGGTTATTGTG     TPGLVIV        1     0
ACTCCGGGGCTGTAGAATCCG     TPGLQNP        1     0
ACTCCGGGGCTGTATGCGCTG     TPGLYAL        1     0
ACTCCGGGGCTGTGGTCTTTT     TPGLWSF        1     0
ACTCCGGGGCTGTTGCTGCCT     TPGLLLP        1     0
ACTCCGGGGCTGTTGTTGCCT     TPGLLLP        1     0
ACTCCGGGGCTTACGGAGTCT     TPGLTES        1     0
ACTCCGGGGCTTACGGGGAAG     TPGLTGK        1     0
ACTCCGGGGCTTCAGGCGAAG     TPGLQAK        1     0
ACTCCGGGGCTTCCTACTCAG     TPGLPTQ        1     0
ACTCCGGGGCTTCCTCCTCAT     TPGLPPH        1     0
ACTCCGGGGCTTCTGACGAAT     TPGLLTN        1     0
ACTCCGGGGCTTCTTATGGGG     TPGLLMG        1     0
ACTCCGGGGCTTCTTCGTACG     TPGLLRT        1     0
ACTCCGGGGCTTGCTTCTCAT     TPGLASH        1     0
ACTCCGGGGCTTTATATTTTT     TPGLYIF        1     0
ACTCCGGGGCTTTCTCTGACT     TPGLSLT        1     0
ACTCCGGGGGAGACTCCGTAT     TPGETPY        1     0
ACTCCGGGGGATAGGCTGAGT     TPGDRLS        1     0
ACTCCGGGGGATCAGCGTTCG     TPGDQRS        1     0
ACTCCGGGGGATCCGCTTAAT     TPGDPLN        1     0
ACTCCGGGGGATCCTCTTCCG     TPGDPLP        1     0
ACTCCGGGGGATTATGGGTCT     TPGDYGS        1     0
ACTCCGGGGGATTCGACGAGT     TPGDSTS        1     0
ACTCCGGGGGCGACTGCTCTT     TPGATAL        1     0
ACTCCGGGGGCGAGTACGCAG     TPGASTQ        1     0
ACTCCGGGGGCGATGCTGGCT     TPGAMLA        1     0
ACTCCGGGGGCGCAGGTGGCT     TPGAQVA        1     0
ACTCCGGGGGCGCCTCTGCCT     TPGAPLP        1     0
ACTCCGGGGGCGGCTCAGCGG     TPGAAQR        1     0
ACTCCGGGGGCGGCTGAGTCT     TPGAAES        1     0
ACTCCGGGGGCGTCTACTACT     TPGASTT        1     0
ACTCCGGGGGCGTTTGTGGCT     TPGAFVA        1     0
ACTCCGGGGGCTAAGGCGTAT     TPGAKAY        1     0
ACTCCGGGGGCTAATAGTACT     TPGANST        1     0
ACTCCGGGGGCTACGTTGCAG     TPGATLQ        1     0
ACTCCGGGGGCTACTCGTATG     TPGATRM        1     0
ACTCCGGGGGCTAGTCCGCAG     TPGASPQ        1     0
ACTCCGGGGGCTATTCTTCTG     TPGAILL        1     0
ACTCCGGGGGCTCCGCGGAAG     TPGAPRK        1     0
ACTCCGGGGGCTCCTAATACT     TPGAPNT        1     0
ACTCCGGGGGCTCGTACTGCT     TPGARTA        1     0
ACTCCGGGGGCTGAGCATGTG     TPGAEHV        1     0
ACTCCGGGGGCTGATCATCGT     TPGADHR        1     0
ACTCCGGGGGCTGCTACGTAG     TPGAATQ        1     0
ACTCCGGGGGGGGTGAATGGT     TPGGVNG        1     0
ACTCCGGGGGGGGTTACGAAG     TPGGVTK        1     0
ACTCCGGGGGGTAAGATTTCT     TPGGKIS        1     0
ACTCCGGGGGGTCATCCGGCT     TPGGHPA        1     0
ACTCCGGGGGGTGGTCATAGT     TPGGGHS        1     0
ACTCCGGGGGTGCATCATTCT     TPGVHHS        1     0
ACTCCGGGGGTGCATTTGCCG     TPGVHLP        1     0
ACTCCGGGGGTGCATTTTGCG     TPGVHFA        1     0
ACTCCGGGGGTGGTTATGAAT     TPGVVMN        1     0
ACTCCGGGGGTGGTTCCTGTG     TPGVVPV        1     0
ACTCCGGGGGTTAAGACGACT     TPGVKTT        1     0
ACTCCGGGGGTTACGGCGCGG     TPGVTAR        1     0
ACTCCGGGGGTTGATCATCCT     TPGVDHP        1     0
ACTCCGGGGGTTGTGCGTGTG     TPGVVRV        1     0
ACTCCGGGGGTTTCTAAGCCG     TPGVSKP        1     0
ACTCCGGGGTAGACTACGCCT     TPGQTTP        1     0
ACTCCGGGGTAGATGCCGCTG     TPGQMPL        1     0
ACTCCGGGGTAGGATGCGTAT     TPGQDAY        1     0
ACTCCGGGGTAGGCTTATAGT     TPGQAYS        1     0
ACTCCGGGGTATAAGCCTTGG     TPGYKPW        1     0
ACTCCGGGGTCGACTACGGTG     TPGSTTV        1     0
ACTCCGGGGTCGCAGCCTCGT     TPGSQPR        1     0
ACTCCGGGGTCGCTGCCTGCG     TPGSLPA        1     0
ACTCCGGGGTCGCTTTTTAGT     TPGSLFS        1     0
ACTCCGGGGTCGGTGTCGCAT     TPGSVSH        1     0
ACTCCGGGGTCTAGTAGGTTG     TPGSSRL        1     0
ACTCCGGGGTCTATGAGGGTG     TPGSMRV        1     0
ACTCCGGGGTCTCGGGGTTTT     TPGSRGF        1     0
ACTCCGGGGTCTGGGAATGAT     TPGSGND        1     0
ACTCCGGGGTCTTCGCAGAAT     TPGSSQN        1     0
ACTCCGGGGTGGAATCAGGTG     TPGWNQV        1     0
ACTCCGGGGTGGCAGACGGGT     TPGWQTG        1     0
ACTCCGGGGTGGCCGCCTTCT     TPGWPPS        1     0
ACTCCGGGGTGGCTTACGTTG     TPGWLTL        1     0
ACTCCGGGGTGGGCTACTCCT     TPGWATP        1     0
ACTCCGGGGTGGTCTGTTATT     TPGWSVI        1     0
ACTCCGGGGTGTCGTCCTCCT     TPGCRPP        1     0
ACTCCGGGGTTGCGTACTCCT     TPGLRTP        1     0
ACTCCGGGGTTGGCGAGGTAT     TPGLARY        1     0
ACTCCGGGGTTGGCTTGGCCT     TPGLAWP        1     0
ACTCCGGGGTTGTATCCTAAT     TPGLYPN        1     0
ACTCCGGGGTTTTATGATCCG     TPGFYDP        1     0
ACTCCGGGTAAGACGTGGCAT     TPGKTWH        1     0
ACTCCGGGTAAGCCGCTGCAT     TPGKPLH        1     0
ACTCCGGGTAAGCCGGTTGTG     TPGKPVV        1     0
ACTCCGGGTAAGCCTACGGGT     TPGKPTG        1     0
ACTCCGGGTAAGCCTATGCCG     TPGKPMP        1     0
ACTCCGGGTAAGCTGCTTCCT     TPGKLLP        1     0
ACTCCGGGTAAGCTTCGGCTG     TPGKLRL        1     0
ACTCCGGGTAAGGCGATTCCT     TPGKAIP        1     0
ACTCCGGGTAAGGTTCTGCCG     TPGKVLP        1     0
ACTCCGGGTAATAAGTCGTAT     TPGNKSY        1     0
ACTCCGGGTAATATGCGTTGG     TPGNMRW        1     0
ACTCCGGGTAATCCTGATGCG     TPGNPDA        1     0
ACTCCGGGTAATCTGGCGGCT     TPGNLAA        1     0
ACTCCGGGTAATTATCATGAT     TPGNYHD        1     0
ACTCCGGGTAATTTGCAGCGT     TPGNLQR        1     0
ACTCCGGGTACGAAGCTGAGT     TPGTKLS        1     0
ACTCCGGGTACGAATATGGTG     TPGTNMV        1     0
ACTCCGGGTACGACGTTGTCT     TPGTTLS        1     0
ACTCCGGGTACGCAGTCTTAT     TPGTQSY        1     0
ACTCCGGGTACGCCGTCTGTT     TPGTPSV        1     0
ACTCCGGGTACGCCTACGATG     TPGTPTM        1     0
ACTCCGGGTACGGCGCTTCCG     TPGTALP        1     0
ACTCCGGGTACGGCTCCGAAT     TPGTAPN        1     0
ACTCCGGGTACGGGGGATCAT     TPGTGDH        1     0
ACTCCGGGTACTACGAGGGTT     TPGTTRV        1     0
ACTCCGGGTACTACGGAGAGG     TPGTTER        1     0
ACTCCGGGTACTACGTTTCCT     TPGTTFP        1     0
ACTCCGGGTACTCCGGTGCCT     TPGTPVP        1     0
ACTCCGGGTACTCCGTGTTCG     TPGTPCS        1     0
ACTCCGGGTACTCTTCCGGAT     TPGTLPD        1     0
ACTCCGGGTACTTATCCGTCT     TPGTYPS        1     0
ACTCCGGGTAGGCCGAATTGG     TPGRPNW        1     0
ACTCCGGGTAGGCCTGGGAAT     TPGRPGN        1     0
ACTCCGGGTAGGGAGATGTTG     TPGREML        1     0
ACTCCGGGTAGGTCTCTGTCT     TPGRSLS        1     0
ACTCCGGGTAGTCCTCATGCT     TPGSPHA        1     0
ACTCCGGGTAGTCGTGGTGCT     TPGSRGA        1     0
ACTCCGGGTAGTGCGGGGCAG     TPGSAGQ        1     0
ACTCCGGGTAGTTATCCTATT     TPGSYPI        1     0
ACTCCGGGTAGTTCGACGAAT     TPGSSTN        1     0
ACTCCGGGTATGAATCCGAAT     TPGMNPN        1     0
ACTCCGGGTATGATGGCTAGT     TPGMMAS        1     0
ACTCCGGGTATGATGGCTTCG     TPGMMAS        1     0
ACTCCGGGTATGCATATTGCT     TPGMHIA        1     0
ACTCCGGGTATGCATTCGCCG     TPGMHSP        1     0
ACTCCGGGTATGCCTACGCAG     TPGMPTQ        1     0
ACTCCGGGTATGCCTCTGATG     TPGMPLM        1     0
ACTCCGGGTATGGAGAGTGGG     TPGMESG        1     0
ACTCCGGGTATGGATCAGGAT     TPGMDQD        1     0
ACTCCGGGTATGGGTTCTATT     TPGMGSI        1     0
ACTCCGGGTATGTATCTGTTG     TPGMYLL        1     0
ACTCCGGGTATTACGTCGCGT     TPGITSR        1     0
ACTCCGGGTATTAGGGCGCCG     TPGIRAP        1     0
ACTCCGGGTATTCTGGTTAAT     TPGILVN        1     0
ACTCCGGGTCAGACGGCTGCG     TPGQTAA        1     0
ACTCCGGGTCAGCAGAGGGCG     TPGQQRA        1     0
ACTCCGGGTCAGCATCTTCTT     TPGQHLL        1     0
ACTCCGGGTCAGCCGTATCCG     TPGQPYP        1     0
ACTCCGGGTCAGCCTATTAGG     TPGQPIR        1     0
ACTCCGGGTCAGCCTGATGGT     TPGQPDG        1     0
ACTCCGGGTCAGCGTCCTCTT     TPGQRPL        1     0
ACTCCGGGTCAGCTGTTGCCG     TPGQLLP        1     0
ACTCCGGGTCAGGGGCATCCG     TPGQGHP        1     0
ACTCCGGGTCAGGGGGCGGCT     TPGQGAA        1     0
ACTCCGGGTCAGGTTTCTGCG     TPGQVSA        1     0
ACTCCGGGTCATAATCTGATT     TPGHNLI        1     0
ACTCCGGGTCATAATGCTTAT     TPGHNAY        1     0
ACTCCGGGTCATACTTTGTGG     TPGHTLW        1     0
ACTCCGGGTCATATTTCTCAT     TPGHISH        1     0
ACTCCGGGTCATCAGCAGGCT     TPGHQQA        1     0
ACTCCGGGTCATCAGGATTGT     TPGHQDC        1     0
ACTCCGGGTCATCATCAGCTT     TPGHHQL        1     0
ACTCCGGGTCATCCGACGCTG     TPGHPTL        1     0
ACTCCGGGTCATCCGCTGTTG     TPGHPLL        1     0
ACTCCGGGTCATCGGTTTTCT     TPGHRFS        1     0
ACTCCGGGTCATCGTCCGCAG     TPGHRPQ        1     0
ACTCCGGGTCATCGTGATATG     TPGHRDM        1     0
ACTCCGGGTCATCTTAATCCT     TPGHLNP        1     0
ACTCCGGGTCATCTTCCGCCG     TPGHLPP        1     0
ACTCCGGGTCATGCACAGGGT     TPGHAQG        1     0
ACTCCGGGTCATGCGCCTACT     TPGHAPT        1     0
ACTCCGGGTCATGCTCGGCCT     TPGHARP        1     0
ACTCCGGGTCATGCTTCTTTT     TPGHASF        1     0
ACTCCGGGTCATGTGCATACT     TPGHVHT        1     0
ACTCCGGGTCATTTGCGGGAT     TPGHLRD        1     0
ACTCCGGGTCATTTGCTGTGG     TPGHLLW        1     0
ACTCCGGGTCCGAATACTCGT     TPGPNTR        1     0
ACTCCGGGTCCGAATTGTAAT     TPGPNCN        1     0
ACTCCGGGTCCGACTTATACG     TPGPTYT        1     0
ACTCCGGGTCCGCATCAGGTT     TPGPHQV        1     0
ACTCCGGGTCCGCATCTGCAG     TPGPHLQ        1     0
ACTCCGGGTCCGCCTAATTCG     TPGPPNS        1     0
ACTCCGGGTCCGCTGCATCCT     TPGPLHP        1     0
ACTCCGGGTCCGCTGCTGATT     TPGPLLI        1     0
ACTCCGGGTCCGCTTCATGTT     TPGPLHV        1     0
ACTCCGGGTCCGGGGGAGACT     TPGPGET        1     0
ACTCCGGGTCCGGTGCTTTCT     TPGPVLS        1     0
ACTCCGGGTCCGTATCTTCAG     TPGPYLQ        1     0
ACTCCGGGTCCGTCGGTTGCT     TPGPSVA        1     0
ACTCCGGGTCCGTCTCGTTAT     TPGPSRY        1     0
ACTCCGGGTCCTCAGGCTGAT     TPGPQAD        1     0
ACTCCGGGTCCTCCTGTGTAT     TPGPPVY        1     0
ACTCCGGGTCCTCGGGGTAAT     TPGPRGN        1     0
ACTCCGGGTCCTCTGATGCAG     TPGPLMQ        1     0
ACTCCGGGTCCTGCTAAGCAT     TPGPAKH        1     0
ACTCCGGGTCCTGTGCCGGGT     TPGPVPG        1     0
ACTCCGGGTCCTGTTCCGTCT     TPGPVPS        1     0
ACTCCGGGTCCTTCGCCTAAG     TPGPSPK        1     0
ACTCCGGGTCCTTCTAATCGT     TPGPSNR        1     0
ACTCCGGGTCCTTTGCTGACT     TPGPLLT        1     0
ACTCCGGGTCGGACTATGCCT     TPGRTMP        1     0
ACTCCGGGTCGGATGCTTGTT     TPGRMLV        1     0
ACTCCGGGTCGGCCTCTGGTG     TPGRPLV        1     0
ACTCCGGGTCGGCTGTGGACG     TPGRLWT        1     0
ACTCCGGGTCGTATGCCGTTT     TPGRMPF        1     0
ACTCCGGGTCGTATTGCTAAT     TPGRIAN        1     0
ACTCCGGGTCGTCCGTATTAT     TPGRPYY        1     0
ACTCCGGGTCGTCTTTTTCAG     TPGRLFQ        1     0
ACTCCGGGTCGTTATAGTTCT     TPGRYSS        1     0
ACTCCGGGTCGTTCTCATGCG     TPGRSHA        1     0
ACTCCGGGTCTGAATGTTCTG     TPGLNVL        1     0
ACTCCGGGTCTGAATTCTGAT     TPGLNSD        1     0
ACTCCGGGTCTGACGTTTCCT     TPGLTFP        1     0
ACTCCGGGTCTGACTAATGTG     TPGLTNV        1     0
ACTCCGGGTCTGACTAGTCCT     TPGLTSP        1     0
ACTCCGGGTCTGAGGAATAGT     TPGLRNS        1     0
ACTCCGGGTCTGAGGCCTGGG     TPGLRPG        1     0
ACTCCGGGTCTGATTTTGCTG     TPGLILL        1     0
ACTCCGGGTCTGCATAATGAT     TPGLHND        1     0
ACTCCGGGTCTGCCTGGTTCT     TPGLPGS        1     0
ACTCCGGGTCTGCCTGTTTGG     TPGLPVW        1     0
ACTCCGGGTCTGCTGCCGCGT     TPGLLPR        1     0
ACTCCGGGTCTGCTGCTTACG     TPGLLLT        1     0
ACTCCGGGTCTGCTTCAGAAG     TPGLLQK        1     0
ACTCCGGGTCTGCTTCGGACG     TPGLLRT        1     0
ACTCCGGGTCTGGGGCGTACT     TPGLGRT        1     0
ACTCCGGGTCTGTCGGTTCCG     TPGLSVP        1     0
ACTCCGGGTCTGTCTCATTAT     TPGLSHY        1     0
ACTCCGGGTCTTAAGCAGAGT     TPGLKQS        1     0
ACTCCGGGTCTTCCTAGTCGT     TPGLPSR        1     0
ACTCCGGGTCTTGCGTCGTGG     TPGLASW        1     0
ACTCCGGGTCTTGGGTCGTAT     TPGLGSY        1     0
ACTCCGGGTGAGACTTCGCCT     TPGETSP        1     0
ACTCCGGGTGAGCTGTTGCAT     TPGELLH        1     0
ACTCCGGGTGAGGAGTTGCAT     TPGEELH        1     0
ACTCCGGGTGAGGCGCCTGGT     TPGEAPG        1     0
ACTCCGGGTGAGGGGAGGCTG     TPGEGRL        1     0
ACTCCGGGTGAGGTTAAGCGT     TPGEVKR        1     0
ACTCCGGGTGAGTCTGCTGCT     TPGESAA        1     0
ACTCCGGGTGAGTGGAGGCTG     TPGEWRL        1     0
ACTCCGGGTGATCAGGGTGGT     TPGDQGG        1     0
ACTCCGGGTGATCTTGCTCTG     TPGDLAL        1     0
ACTCCGGGTGCGAAGATGCGT     TPGAKMR        1     0
ACTCCGGGTGCGCCGCGTTTG     TPGAPRL        1     0
ACTCCGGGTGCGCGTTCGCAT     TPGARSH        1     0
ACTCCGGGTGCGGTGCTTGTG     TPGAVLV        1     0
ACTCCGGGTGCTAATTTGACG     TPGANLT        1     0
ACTCCGGGTGCTCCGTTGCGG     TPGAPLR        1     0
ACTCCGGGTGCTCCTCTTAAT     TPGAPLN        1     0
ACTCCGGGTGCTCCTGCTCGG     TPGAPAR        1     0
ACTCCGGGTGCTCGTATTATG     TPGARIM        1     0
ACTCCGGGTGCTCGTCCTCCT     TPGARPP        1     0
ACTCCGGGTGCTGTGCTTACT     TPGAVLT        1     0
ACTCCGGGTGCTTCTACTCCT     TPGASTP        1     0
ACTCCGGGTGCTTGGAGGCCT     TPGAWRP        1     0
ACTCCGGGTGGGATTTATACG     TPGGIYT        1     0
ACTCCGGGTGGGCCGCTGCCG     TPGGPLP        1     0
ACTCCGGGTGGGGCTCTTCGT     TPGGALR        1     0
ACTCCGGGTGGGTTGATGCAT     TPGGLMH        1     0
ACTCCGGGTGGTACGCCTGTT     TPGGTPV        1     0
ACTCCGGGTGGTACTGATGAT     TPGGTDD        1     0
ACTCCGGGTGGTAGGGCGCTG     TPGGRAL        1     0
ACTCCGGGTGGTATGATGCCT     TPGGMMP        1     0
ACTCCGGGTGGTCCGCTGCCT     TPGGPLP        1     0
ACTCCGGGTGGTCCTCCGAAT     TPGGPPN        1     0
ACTCCGGGTGGTCCTCCTTTT     TPGGPPF        1     0
ACTCCGGGTGGTCCTTCTGCT     TPGGPSA        1     0
ACTCCGGGTGGTGCGATGTTT     TPGGAMF        1     0
ACTCCGGGTGGTTTGCATAAT     TPGGLHN        1     0
ACTCCGGGTGTGATGCGTGAT     TPGVMRD        1     0
ACTCCGGGTGTGCCTATGCCT     TPGVPMP        1     0
ACTCCGGGTGTGCGGGCTTCT     TPGVRAS        1     0
ACTCCGGGTGTGCTTCTGGAT     TPGVLLD        1     0
ACTCCGGGTGTTAAGCATGGT     TPGVKHG        1     0
ACTCCGGGTGTTATGCGTTAT     TPGVMRY        1     0
ACTCCGGGTGTTCAGCATCTG     TPGVQHL        1     0
ACTCCGGGTGTTCCGATTATG     TPGVPIM        1     0
ACTCCGGGTGTTGCTCCGATG     TPGVAPM        1     0
ACTCCGGGTTAGCTGCTTATG     TPGQLLM        1     0
ACTCCGGGTTATAAGCTGGCG     TPGYKLA        1     0
ACTCCGGGTTATACTCAGCAT     TPGYTQH        1     0
ACTCCGGGTTATAGTCCTACG     TPGYSPT        1     0
ACTCCGGGTTATATGAATCTG     TPGYMNL        1     0
ACTCCGGGTTATCCTAGGCAT     TPGYPRH        1     0
ACTCCGGGTTATCCTGCGTCG     TPGYPAS        1     0
ACTCCGGGTTATCGTGCGTAT     TPGYRAY        1     0
ACTCCGGGTTATTTTTCTAAT     TPGYFSN        1     0
ACTCCGGGTTCGACGCGGATG     TPGSTRM        1     0
ACTCCGGGTTCGCAGAATACG     TPGSQNT        1     0
ACTCCGGGTTCGCCTACTAGG     TPGSPTR        1     0
ACTCCGGGTTCGCTGCTTACT     TPGSLLT        1     0
ACTCCGGGTTCGGCGTCTTAT     TPGSASY        1     0
ACTCCGGGTTCTACTTCTCTT     TPGSTSL        1     0
ACTCCGGGTTCTCTGGCTGCT     TPGSLAA        1     0
ACTCCGGGTTGGAGGTCGGAT     TPGWRSD        1     0
ACTCCGGGTTGTCTGTTGTAG     TPGCLLQ        1     0
ACTCCGGGTTTGATGCCGTGG     TPGLMPW        1     0
ACTCCGGGTTTGCAGTCTACT     TPGLQST        1     0
ACTCCGGGTTTTCCGCCTACG     TPGFPPT        1     0
ACTCCGGTAGCGGCGTATCAT     TPVAAYH        1     0
ACTCCGGTGAAGATGCTGCGT     TPVKMLR        1     0
ACTCCGGTGAAGATGTCGAAG     TPVKMSK        1     0
ACTCCGGTGAAGCATCCTCTG     TPVKHPL        1     0
ACTCCGGTGAAGCCGCGGCTT     TPVKPRL        1     0
ACTCCGGTGAAGCCTTGGTCG     TPVKPWS        1     0
ACTCCGGTGAAGGCTCTTTAT     TPVKALY        1     0
ACTCCGGTGAATACGCATGCT     TPVNTHA        1     0
ACTCCGGTGAATCATGATATT     TPVNHDI        1     0
ACTCCGGTGAATCCGCTTACT     TPVNPLT        1     0
ACTCCGGTGAATCCGGCGCCT     TPVNPAP        1     0
ACTCCGGTGAATCTGCATATG     TPVNLHM        1     0
ACTCCGGTGAATCTGGCTCTG     TPVNLAL        1     0
ACTCCGGTGAATGTGTCTATG     TPVNVSM        1     0
ACTCCGGTGAATTCTCCGTGT     TPVNSPC        1     0
ACTCCGGTGACGAAGCCTACG     TPVTKPT        1     0
ACTCCGGTGACGATGTTTGTG     TPVTMFV        1     0
ACTCCGGTGACGCATCATCCG     TPVTHHP        1     0
ACTCCGGTGACGCGTCCTACT     TPVTRPT        1     0
ACTCCGGTGACGCTGCATTGT     TPVTLHC        1     0
ACTCCGGTGACGCTTGAGCTG     TPVTLEL        1     0
ACTCCGGTGACGCTTGCTCTG     TPVTLAL        1     0
ACTCCGGTGACGGCGGGTGGT     TPVTAGG        1     0
ACTCCGGTGACGGGGCCTGAT     TPVTGPD        1     0
ACTCCGGTGACGTCGGATACT     TPVTSDT        1     0
ACTCCGGTGACGTTTCCGATG     TPVTFPM        1     0
ACTCCGGTGACTAATCATCCG     TPVTNHP        1     0
ACTCCGGTGACTACGACGACG     TPVTTTT        1     0
ACTCCGGTGACTACGATTACG     TPVTTIT        1     0
ACTCCGGTGACTACTACTCCT     TPVTTTP        1     0
ACTCCGGTGACTATGCTTCGT     TPVTMLR        1     0
ACTCCGGTGACTATTCTGAAT     TPVTILN        1     0
ACTCCGGTGACTATTGCGTCG     TPVTIAS        1     0
ACTCCGGTGACTCATAATTGT     TPVTHNC        1     0
ACTCCGGTGACTCCTGTTAAT     TPVTPVN        1     0
ACTCCGGTGACTCGGATTGCG     TPVTRIA        1     0
ACTCCGGTGACTCGTCCTATT     TPVTRPI        1     0
ACTCCGGTGACTCGTCTGCCT     TPVTRLP        1     0
ACTCCGGTGACTCTGAAGATT     TPVTLKI        1     0
ACTCCGGTGACTGATTATACG     TPVTDYT        1     0
ACTCCGGTGACTGCGCCTCAG     TPVTAPQ        1     0
ACTCCGGTGACTGCGTTTAAT     TPVTAFN        1     0
ACTCCGGTGACTGCTACTAGT     TPVTATS        1     0
ACTCCGGTGACTTCTCGTACG     TPVTSRT        1     0
ACTCCGGTGACTTGGTGGTCT     TPVTWWS        1     0
ACTCCGGTGAGGACTTCGAAG     TPVRTSK        1     0
ACTCCGGTGAGGCAGCCGCTG     TPVRQPL        1     0
ACTCCGGTGAGGCAGGATATG     TPVRQDM        1     0
ACTCCGGTGAGGCATACGTAT     TPVRHTY        1     0
ACTCCGGTGAGGCCTTCGCTG     TPVRPSL        1     0
ACTCCGGTGAGGCTGCTGCCT     TPVRLLP        1     0
ACTCCGGTGAGGGTGCCTGCT     TPVRVPA        1     0
ACTCCGGTGAGTATGTCTAGT     TPVSMSS        1     0
ACTCCGGTGAGTCGTTCTTCT     TPVSRSS        1     0
ACTCCGGTGAGTGCTTTGAAT     TPVSALN        1     0
ACTCCGGTGAGTTATCTTCAG     TPVSYLQ        1     0
ACTCCGGTGAGTTCGGATCTT     TPVSSDL        1     0
ACTCCGGTGATGCAGACTTTT     TPVMQTF        1     0
ACTCCGGTGATGCCGCGTATT     TPVMPRI        1     0
ACTCCGGTGATGCGGCCTCTT     TPVMRPL        1     0
ACTCCGGTGATGCTGCTTGGT     TPVMLLG        1     0
ACTCCGGTGATGGCGCCGAGG     TPVMAPR        1     0
ACTCCGGTGATTAAGCTGCAT     TPVIKLH        1     0
ACTCCGGTGATTACGGATTTT     TPVITDF        1     0
ACTCCGGTGATTACGGCTCAT     TPVITAH        1     0
ACTCCGGTGATTACTTGGATT     TPVITWI        1     0
ACTCCGGTGATTCCGCGTCGG     TPVIPRR        1     0
ACTCCGGTGATTCGTGCTCAG     TPVIRAQ        1     0
ACTCCGGTGATTCGTGTGCAT     TPVIRVH        1     0
ACTCCGGTGATTGCGCAGAAG     TPVIAQK        1     0
ACTCCGGTGATTGCGGGGACG     TPVIAGT        1     0
ACTCCGGTGATTGTTTATGTT     TPVIVYV        1     0
ACTCCGGTGCAGACGCATTAT     TPVQTHY        1     0
ACTCCGGTGCAGAGTTTTGCT     TPVQSFA        1     0
ACTCCGGTGCAGCATAAGACG     TPVQHKT        1     0
ACTCCGGTGCAGCATAAGTTG     TPVQHKL        1     0
ACTCCGGTGCAGCCGATGCGT     TPVQPMR        1     0
ACTCCGGTGCAGCCTACGCAT     TPVQPTH        1     0
ACTCCGGTGCAGGATCTGTAG     TPVQDLQ        1     0
ACTCCGGTGCAGGCGCCGCGT     TPVQAPR        1     0
ACTCCGGTGCAGTATGCGTTT     TPVQYAF        1     0
ACTCCGGTGCAGTCTATTTAT     TPVQSIY        1     0
ACTCCGGTGCAGTTTTATGTT     TPVQFYV        1     0
ACTCCGGTGCATAAGGGTCTT     TPVHKGL        1     0
ACTCCGGTGCATAGGCCTCTG     TPVHRPL        1     0
ACTCCGGTGCATATGACTGAG     TPVHMTE        1     0
ACTCCGGTGCATATGCCGCGT     TPVHMPR        1     0
ACTCCGGTGCATATGCCTGAG     TPVHMPE        1     0
ACTCCGGTGCATATGGCGAAT     TPVHMAN        1     0
ACTCCGGTGCATCATACGGGT     TPVHHTG        1     0
ACTCCGGTGCATCATCCTCGG     TPVHHPR        1     0
ACTCCGGTGCATCCGACGGCT     TPVHPTA        1     0
ACTCCGGTGCATCCTGTTCTT     TPVHPVL        1     0
ACTCCGGTGCATCCTTCGCAT     TPVHPSH        1     0
ACTCCGGTGCATCGGGCGACT     TPVHRAT        1     0
ACTCCGGTGCATCTTATGAGT     TPVHLMS        1     0
ACTCCGGTGCATGATCATCCG     TPVHDHP        1     0
ACTCCGGTGCATGATCCTGCG     TPVHDPA        1     0
ACTCCGGTGCATGCGCATTCT     TPVHAHS        1     0
ACTCCGGTGCATGTGCTGAGG     TPVHVLR        1     0
ACTCCGGTGCATGTTCTTGAT     TPVHVLD        1     0
ACTCCGGTGCATTATGCGCCT     TPVHYAP        1     0
ACTCCGGTGCATTCAGAGCCT     TPVHSEP        1     0
ACTCCGGTGCATTCGTCTGGT     TPVHSSG        1     0
ACTCCGGTGCATTGGAGTCTG     TPVHWSL        1     0
ACTCCGGTGCATTGTAGGAGT     TPVHCRS        1     0
ACTCCGGTGCCGACGCCTCTG     TPVPTPL        1     0
ACTCCGGTGCCGAGTCCTCTT     TPVPSPL        1     0
ACTCCGGTGCCGATGACTGCG     TPVPMTA        1     0
ACTCCGGTGCCGATGCGGACT     TPVPMRT        1     0
ACTCCGGTGCCGCAGCCGAAG     TPVPQPK        1     0
ACTCCGGTGCCGCAGCTTCTT     TPVPQLL        1     0
ACTCCGGTGCCGCATCCGCAT     TPVPHPH        1     0
ACTCCGGTGCCGCATCCTATG     TPVPHPM        1     0
ACTCCGGTGCCGCATCTTCAG     TPVPHLQ        1     0
ACTCCGGTGCCGCATTGTCGG     TPVPHCR        1     0
ACTCCGGTGCCGCCGAATGAT     TPVPPND        1     0
ACTCCGGTGCCGCCGTGGCTT     TPVPPWL        1     0
ACTCCGGTGCCGCCTGGGAGG     TPVPPGR        1     0
ACTCCGGTGCCGCTGCCTCAG     TPVPLPQ        1     0
ACTCCGGTGCCGTATAATATG     TPVPYNM        1     0
ACTCCGGTGCCGTATACTCAG     TPVPYTQ        1     0
ACTCCGGTGCCGTATCGGTCG     TPVPYRS        1     0
ACTCCGGTGCCGTCTCTGAGG     TPVPSLR        1     0
ACTCCGGTGCCGTTTCTGCCT     TPVPFLP        1     0
ACTCCGGTGCCTAATCTGAGT     TPVPNLS        1     0
ACTCCGGTGCCTAATCTTACG     TPVPNLT        1     0
ACTCCGGTGCCTACTGCTCGT     TPVPTAR        1     0
ACTCCGGTGCCTAGTGTTACT     TPVPSVT        1     0
ACTCCGGTGCCTATGAGGTAT     TPVPMRY        1     0
ACTCCGGTGCCTATGCAGCAT     TPVPMQH        1     0
ACTCCGGTGCCTATTATGGAT     TPVPIMD        1     0
ACTCCGGTGCCTATTCAGAAT     TPVPIQN        1     0
ACTCCGGTGCCTATTCCGATT     TPVPIPI        1     0
ACTCCGGTGCCTCAGTCTCAG     TPVPQSQ        1     0
ACTCCGGTGCCTCATCTTTCG     TPVPHLS        1     0
ACTCCGGTGCCTCCTAAGCCG     TPVPPKP        1     0
ACTCCGGTGCCTCCTCCGCTG     TPVPPPL        1     0
ACTCCGGTGCCTCCTGATTAT     TPVPPDY        1     0
ACTCCGGTGCCTCTGTCGGGG     TPVPLSG        1     0
ACTCCGGTGCCTCTTCTTGTG     TPVPLLV        1     0
ACTCCGGTGCCTGAGCTGAAG     TPVPELK        1     0
ACTCCGGTGCCTGCGCATATT     TPVPAHI        1     0
ACTCCGGTGCCTGGTGCGAAT     TPVPGAN        1     0
ACTCCGGTGCCTGTGCGTCCT     TPVPVRP        1     0
ACTCCGGTGCCTGTTCCTCGT     TPVPVPR        1     0
ACTCCGGTGCCTTATTCGAAG     TPVPYSK        1     0
ACTCCGGTGCCTTCGCTGTAT     TPVPSLY        1     0
ACTCCGGTGCCTTCGTTTCCG     TPVPSFP        1     0
ACTCCGGTGCCTTGGAATCGT     TPVPWNR        1     0
ACTCCGGTGCCTTGGATTTGG     TPVPWIW        1     0
ACTCCGGTGCCTTGGTGGCAG     TPVPWWQ        1     0
ACTCCGGTGCCTTTGCCGTTG     TPVPLPL        1     0
ACTCCGGTGCCTTTGTCGATG     TPVPLSM        1     0
ACTCCGGTGCCTTTTGATCCT     TPVPFDP        1     0
ACTCCGGTGCGGACTCCTTTG     TPVRTPL        1     0
ACTCCGGTGCGGATGGTGCTG     TPVRMVL        1     0
ACTCCGGTGCGGCCTTCGACG     TPVRPST        1     0
ACTCCGGTGCGGCTGCATAGG     TPVRLHR        1     0
ACTCCGGTGCGGCTTACGCAG     TPVRLTQ        1     0
ACTCCGGTGCGGGATGATGTT     TPVRDDV        1     0
ACTCCGGTGCGGGCTAGTTTT     TPVRASF        1     0
ACTCCGGTGCGTACTATGCAT     TPVRTMH        1     0
ACTCCGGTGCGTATTCATATG     TPVRIHM        1     0
ACTCCGGTGCGTCATCCGGCT     TPVRHPA        1     0
ACTCCGGTGCGTGCGTATTCT     TPVRAYS        1     0
ACTCCGGTGCGTTATAAGCTG     TPVRYKL        1     0
ACTCCGGTGCGTTCTATGACT     TPVRSMT        1     0
ACTCCGGTGCGTTCTCTGCAG     TPVRSLQ        1     0
ACTCCGGTGCGTTCTTTGGTG     TPVRSLV        1     0
ACTCCGGTGCGTTCTTTTTTT     TPVRSFF        1     0
ACTCCGGTGCTGAGTATGTTG     TPVLSML        1     0
ACTCCGGTGCTGATTCCGCCG     TPVLIPP        1     0
ACTCCGGTGCTGCAGATGCTT     TPVLQML        1     0
ACTCCGGTGCTGCATAAGGGT     TPVLHKG        1     0
ACTCCGGTGCTGCATACTTCT     TPVLHTS        1     0
ACTCCGGTGCTGCCTGTTAGT     TPVLPVS        1     0
ACTCCGGTGCTGCGTAATCTT     TPVLRNL        1     0
ACTCCGGTGCTGCTGCCTGCG     TPVLLPA        1     0
ACTCCGGTGCTGCTGTATGCG     TPVLLYA        1     0
ACTCCGGTGCTGCTTCGTAAG     TPVLLRK        1     0
ACTCCGGTGCTGGATAAGTTT     TPVLDKF        1     0
ACTCCGGTGCTGGCGGTGCTT     TPVLAVL        1     0
ACTCCGGTGCTGGCTAAGGGG     TPVLAKG        1     0
ACTCCGGTGCTGTATAAGTTT     TPVLYKF        1     0
ACTCCGGTGCTGTCGACTTCG     TPVLSTS        1     0
ACTCCGGTGCTGTGGACTCCG     TPVLWTP        1     0
ACTCCGGTGCTGTGGCATACT     TPVLWHT        1     0
ACTCCGGTGCTGTTGTTGAAT     TPVLLLN        1     0
ACTCCGGTGCTTACGTTGTCG     TPVLTLS        1     0
ACTCCGGTGCTTACTGCTTGG     TPVLTAW        1     0
ACTCCGGTGCTTAGGGCTTCT     TPVLRAS        1     0
ACTCCGGTGCTTCCGACTAGG     TPVLPTR        1     0
ACTCCGGTGCTTCCTCCTTAG     TPVLPPQ        1     0
ACTCCGGTGCTTCGTCAGCAT     TPVLRQH        1     0
ACTCCGGTGCTTCTTACGCTG     TPVLLTL        1     0
ACTCCGGTGCTTGCTTCGCCT     TPVLASP        1     0
ACTCCGGTGCTTGTGAAGGTT     TPVLVKV        1     0
ACTCCGGTGCTTTCTCATTCT     TPVLSHS        1     0
ACTCCGGTGCTTTCTCCGCTT     TPVLSPL        1     0
ACTCCGGTGGAGATGGTGCCT     TPVEMVP        1     0
ACTCCGGTGGAGTGGTAGGCT     TPVEWQA        1     0
ACTCCGGTGGATAAGACGCCG     TPVDKTP        1     0
ACTCCGGTGGATATGCTGTTG     TPVDMLL        1     0
ACTCCGGTGGATCCGTAGACG     TPVDPQT        1     0
ACTCCGGTGGATCCGTCGAGG     TPVDPSR        1     0
ACTCCGGTGGATCGGTGGCTT     TPVDRWL        1     0
ACTCCGGTGGATGCGAGTTTG     TPVDASL        1     0
ACTCCGGTGGATGCTGAGAGT     TPVDAES        1     0
ACTCCGGTGGATGGGTCTAGG     TPVDGSR        1     0
ACTCCGGTGGCGCCTTGGCTG     TPVAPWL        1     0
ACTCCGGTGGCGCGTCATCCT     TPVARHP        1     0
ACTCCGGTGGCGCGTTGTTTT     TPVARCF        1     0
ACTCCGGTGGCGCTGTATTAT     TPVALYY        1     0
ACTCCGGTGGCGCTTACTCAG     TPVALTQ        1     0
ACTCCGGTGGCGGATAAGCCT     TPVADKP        1     0
ACTCCGGTGGCGGCGATTAGG     TPVAAIR        1     0
ACTCCGGTGGCTAAGACGCAG     TPVAKTQ        1     0
ACTCCGGTGGCTAAGAGTCCT     TPVAKSP        1     0
ACTCCGGTGGCTAATGAGATT     TPVANEI        1     0
ACTCCGGTGGCTACTCCTAAG     TPVATPK        1     0
ACTCCGGTGGCTATGTCGAGT     TPVAMSS        1     0
ACTCCGGTGGCTATTGCTCCT     TPVAIAP        1     0
ACTCCGGTGGCTCATACTTCG     TPVAHTS        1     0
ACTCCGGTGGCTCCGACGGTT     TPVAPTV        1     0
ACTCCGGTGGCTCCTGCTATG     TPVAPAM        1     0
ACTCCGGTGGCTCGGCAGTTG     TPVARQL        1     0
ACTCCGGTGGCTCGGCCTAAT     TPVARPN        1     0
ACTCCGGTGGCTGTTATTTAG     TPVAVIQ        1     0
ACTCCGGTGGCTTCTACTCCT     TPVASTP        1     0
ACTCCGGTGGGGACTTCGAGT     TPVGTSS        1     0
ACTCCGGTGGGGATGAAGTAT     TPVGMKY        1     0
ACTCCGGTGGGGCTGGCTGTG     TPVGLAV        1     0
ACTCCGGTGGGGCTGTTTATG     TPVGLFM        1     0
ACTCCGGTGGGGCTTAATTCT     TPVGLNS        1     0
ACTCCGGTGGGGCTTAGTAAG     TPVGLSK        1     0
ACTCCGGTGGGTACTACTGCT     TPVGTTA        1     0
ACTCCGGTGGGTAGTTGTGAT     TPVGSCD        1     0
ACTCCGGTGGGTCAGTCGCGG     TPVGQSR        1     0
ACTCCGGTGGGTCTTTCTCAG     TPVGLSQ        1     0
ACTCCGGTGGGTGTTATGTCT     TPVGVMS        1     0
ACTCCGGTGGGTTATCTGACT     TPVGYLT        1     0
ACTCCGGTGGGTTATTCGCTT     TPVGYSL        1     0
ACTCCGGTGGTGACGAATCTT     TPVVTNL        1     0
ACTCCGGTGGTGACTCGTCTG     TPVVTRL        1     0
ACTCCGGTGGTGCGTACGATT     TPVVRTI        1     0
ACTCCGGTGGTGCTGTTTAGT     TPVVLFS        1     0
ACTCCGGTGGTGGGTGCGCAT     TPVVGAH        1     0
ACTCCGGTGGTGTCGCCTTCG     TPVVSPS        1     0
ACTCCGGTGGTTACTAATTCT     TPVVTNS        1     0
ACTCCGGTGGTTCAGTTGAAT     TPVVQLN        1     0
ACTCCGGTGGTTGCTCGGCAG     TPVVARQ        1     0
ACTCCGGTGGTTTTGTCGTTT     TPVVLSF        1     0
ACTCCGGTGTAGAGGGTTAAT     TPVQRVN        1     0
ACTCCGGTGTAGATGGTTCAT     TPVQMVH        1     0
ACTCCGGTGTAGGAGGTGACG     TPVQEVT        1     0
ACTCCGGTGTAGGCTCCTGTG     TPVQAPV        1     0
ACTCCGGTGTATCATCATTAG     TPVYHHQ        1     0
ACTCCGGTGTATCCTACGATG     TPVYPTM        1     0
ACTCCGGTGTATCCTATGAGG     TPVYPMR        1     0
ACTCCGGTGTATCCTCTGATG     TPVYPLM        1     0
ACTCCGGTGTATCGGCCTCAT     TPVYRPH        1     0
ACTCCGGTGTATCGGGCTCCT     TPVYRAP        1     0
ACTCCGGTGTATCTGCAGCGG     TPVYLQR        1     0
ACTCCGGTGTATCTGCCGTCT     TPVYLPS        1     0
ACTCCGGTGTATGCGTATTAT     TPVYAYY        1     0
ACTCCGGTGTATGCTACTCAG     TPVYATQ        1     0
ACTCCGGTGTATGCTCTGACG     TPVYALT        1     0
ACTCCGGTGTCGAGGGTTAGT     TPVSRVS        1     0
ACTCCGGTGTCGCATACTCAT     TPVSHTH        1     0
ACTCCGGTGTCGCCGCGGACT     TPVSPRT        1     0
ACTCCGGTGTCGCCTATGTGG     TPVSPMW        1     0
ACTCCGGTGTCGCCTTCTGTT     TPVSPSV        1     0
ACTCCGGTGTCGCTTGGGCAG     TPVSLGQ        1     0
ACTCCGGTGTCGGCTTTGCCT     TPVSALP        1     0
ACTCCGGTGTCGGGGGATCCT     TPVSGDP        1     0
ACTCCGGTGTCGGTGATTAGT     TPVSVIS        1     0
ACTCCGGTGTCGTGTGCTCTA     TPVSCAL        1     0
ACTCCGGTGTCTCATGCTCGG     TPVSHAR        1     0
ACTCCGGTGTCTCTTACGATT     TPVSLTI        1     0
ACTCCGGTGTCTCTTTTTACT     TPVSLFT        1     0
ACTCCGGTGTCTGCGAGTGCG     TPVSASA        1     0
ACTCCGGTGTGGCCGTTTACT     TPVWPFT        1     0
ACTCCGGTGTGGCCTCATCCT     TPVWPHP        1     0
ACTCCGGTGTGGGATATTTCG     TPVWDIS        1     0
ACTCCGGTGTGTAGTCCGAAG     TPVCSPK        1     0
ACTCCGGTGTGTCATATGCGT     TPVCHMR        1     0
ACTCCGGTGTTGAAGGTGCAT     TPVLKVH        1     0
ACTCCGGTGTTGAATGCTCAT     TPVLNAH        1     0
ACTCCGGTGTTGAGTGATGAT     TPVLSDD        1     0
ACTCCGGTGTTGAGTTCTCAG     TPVLSSQ        1     0
ACTCCGGTGTTGCCGCTTTAT     TPVLPLY        1     0
ACTCCGGTGTTTCAGATGCTG     TPVFQML        1     0
ACTCCGGTGTTTCCGAAGATG     TPVFPKM        1     0
ACTCCGGTGTTTCCGACTTTG     TPVFPTL        1     0
ACTCCGGTGTTTCCGGCGGTG     TPVFPAV        1     0
ACTCCGGTGTTTCGGCCTTTG     TPVFRPL        1     0
ACTCCGGTGTTTCTTACTCGG     TPVFLTR        1     0
ACTCCGGTGTTTGCGCTGAAT     TPVFALN        1     0
ACTCCGGTGTTTGTGGTTATG     TPVFVVM        1     0
ACTCCGGTTAAGAATTATCAG     TPVKNYQ        1     0
ACTCCGGTTAAGCCGATTCTG     TPVKPIL        1     0
ACTCCGGTTAAGCCTCAGGTT     TPVKPQV        1     0
ACTCCGGTTAAGCGTAGTGTT     TPVKRSV        1     0
ACTCCGGTTAAGCTGCATTCT     TPVKLHS        1     0
ACTCCGGTTAAGGCGCGTTAT     TPVKARY        1     0
ACTCCGGTTAAGGCGCTGATT     TPVKALI        1     0
ACTCCGGTTAAGTCGACTCAG     TPVKSTQ        1     0
ACTCCGGTTAAGTTGTGGATG     TPVKLWM        1     0
ACTCCGGTTAATAAGCCTTCG     TPVNKPS        1     0
ACTCCGGTTAATATTCTTCAT     TPVNILH        1     0
ACTCCGGTTAATCCGTTGGCT     TPVNPLA        1     0
ACTCCGGTTAATGCTCATTCG     TPVNAHS        1     0
ACTCCGGTTAATGGGACGAAT     TPVNGTN        1     0
ACTCCGGTTAATGTGTCTCGG     TPVNVSR        1     0
ACTCCGGTTAATTCTACTTAG     TPVNSTQ        1     0
ACTCCGGTTACGACGAAGTAT     TPVTTKY        1     0
ACTCCGGTTACGACGATGACG     TPVTTMT        1     0
ACTCCGGTTACGAGTTCGCCT     TPVTSSP        1     0
ACTCCGGTTACGCAGTTGCAT     TPVTQLH        1     0
ACTCCGGTTACGCCGCCTGTT     TPVTPPV        1     0
ACTCCGGTTACGCCTGCGCTT     TPVTPAL        1     0
ACTCCGGTTACGCCTTTTACG     TPVTPFT        1     0
ACTCCGGTTACGCGGCCTCCT     TPVTRPP        1     0
ACTCCGGTTACGGGGCTGGCT     TPVTGLA        1     0
ACTCCGGTTACGGGTCCTGAG     TPVTGPE        1     0
ACTCCGGTTACTAAGCTGTCT     TPVTKLS        1     0
ACTCCGGTTACTAAGTCTACT     TPVTKST        1     0
ACTCCGGTTACTAATTGTTCT     TPVTNCS        1     0
ACTCCGGTTACTACTAGGGTT     TPVTTRV        1     0
ACTCCGGTTACTACTAGTGTT     TPVTTSV        1     0
ACTCCGGTTACTAGGCCGTCT     TPVTRPS        1     0
ACTCCGGTTACTCAGCCTGAT     TPVTQPD        1     0
ACTCCGGTTACTCCGATTCAG     TPVTPIQ        1     0
ACTCCGGTTACTGATACTGTT     TPVTDTV        1     0
ACTCCGGTTACTGCGCGGCAT     TPVTARH        1     0
ACTCCGGTTACTGCGGTGGCT     TPVTAVA        1     0
ACTCCGGTTACTGCTGGTTAT     TPVTAGY        1     0
ACTCCGGTTACTGTGCATCCT     TPVTVHP        1     0
ACTCCGGTTACTGTGTATAAG     TPVTVYK        1     0
ACTCCGGTTAGGACTGCTCAG     TPVRTAQ        1     0
ACTCCGGTTAGGGCGCTGTAT     TPVRALY        1     0
ACTCCGGTTAGTAATAGTGCT     TPVSNSA        1     0
ACTCCGGTTAGTAGGCATGAT     TPVSRHD        1     0
ACTCCGGTTAGTCATCCTTTT     TPVSHPF        1     0
ACTCCGGTTAGTCCGCATCCT     TPVSPHP        1     0
ACTCCGGTTAGTCCGTGGCCT     TPVSPWP        1     0
ACTCCGGTTAGTGCTAATCAT     TPVSANH        1     0
ACTCCGGTTATGCCTCCTTTG     TPVMPPL        1     0
ACTCCGGTTATGCCTCGGGTG     TPVMPRV        1     0
ACTCCGGTTATGCCTGATTGT     TPVMPDC        1     0
ACTCCGGTTATGCCTGCTAGG     TPVMPAR        1     0
ACTCCGGTTATGCCTTATTCT     TPVMPYS        1     0
ACTCCGGTTATGCTTCCGCGG     TPVMLPR        1     0
ACTCCGGTTATGCTTCGTCCG     TPVMLRP        1     0
ACTCCGGTTATGGCTATTGTG     TPVMAIV        1     0
ACTCCGGTTATGTATACGTCT     TPVMYTS        1     0
ACTCCGGTTATGTCGCGTTAT     TPVMSRY        1     0
ACTCCGGTTATTACGTATTTT     TPVITYF        1     0
ACTCCGGTTATTCAGCTGCGG     TPVIQLR        1     0
ACTCCGGTTATTCAGGCGCGG     TPVIQAR        1     0
ACTCCGGTTATTCATTTGCAG     TPVIHLQ        1     0
ACTCCGGTTATTCCTATGCGG     TPVIPMR        1     0
ACTCCGGTTATTCGGCAGGAT     TPVIRQD        1     0
ACTCCGGTTATTCGGCATTAG     TPVIRHQ        1     0
ACTCCGGTTATTCGGGAGCCT     TPVIREP        1     0
ACTCCGGTTATTTTGAAGCAT     TPVILKH        1     0
ACTCCGGTTCACCTGACGCCG     TPVHLTP        1     0
ACTCCGGTTCAGAATACTATG     TPVQNTM        1     0
ACTCCGGTTCAGACGCCTGAG     TPVQTPE        1     0
ACTCCGGTTCAGCCTCAGCCG     TPVQPQP        1     0
ACTCCGGTTCAGCCTCGTCTT     TPVQPRL        1     0
ACTCCGGTTCAGCCTTTTTCT     TPVQPFS        1     0
ACTCCGGTTCAGCTTGCTTCG     TPVQLAS        1     0
ACTCCGGTTCAGGAGGGGTCG     TPVQEGS        1     0
ACTCCGGTTCAGGCTCCGTAT     TPVQAPY        1     0
ACTCCGGTTCAGGCTGAGTTG     TPVQAEL        1     0
ACTCCGGTTCAGTATTATTCG     TPVQYYS        1     0
ACTCCGGTTCATAATCAAAAG     TPVHNQK        1     0
ACTCCGGTTCATACTCTTCTT     TPVHTLL        1     0
ACTCCGGTTCATAGTCATGAG     TPVHSHE        1     0
ACTCCGGTTCATCATAAGCCT     TPVHHKP        1     0
ACTCCGGTTCATCCGGTGATT     TPVHPVI        1     0
ACTCCGGTTCATCCTAAGGTT     TPVHPKV        1     0
ACTCCGGTTCATCCTCCGTCT     TPVHPPS        1     0
ACTCCGGTTCATCGTACGCCT     TPVHRTP        1     0
ACTCCGGTTCATCGTACGCTG     TPVHRTL        1     0
ACTCCGGTTCATCTGGCTTAG     TPVHLAQ        1     0
ACTCCGGTTCATCTTTCGCCT     TPVHLSP        1     0
ACTCCGGTTCATGGGGTTATG     TPVHGVM        1     0
ACTCCGGTTCATTGGTCGCCT     TPVHWSP        1     0
ACTCCGGTTCCGACGAGTCTG     TPVPTSL        1     0
ACTCCGGTTCCGACGGGTCCG     TPVPTGP        1     0
ACTCCGGTTCCGACTGTTCGT     TPVPTVR        1     0
ACTCCGGTTCCGAGGATGTTA     TPVPRML        1     0
ACTCCGGTTCCGAGGCGTGTG     TPVPRRV        1     0
ACTCCGGTTCCGATTCGGGAA     TPVPIRE        1     0
ACTCCGGTTCCGATTTCGCGG     TPVPISR        1     0
ACTCCGGTTCCGCAGAGTTAT     TPVPQSY        1     0
ACTCCGGTTCCGCATGATGTT     TPVPHDV        1     0
ACTCCGGTTCCGCCGCCTCTG     TPVPPPL        1     0
ACTCCGGTTCCGCCTGGGTGG     TPVPPGW        1     0
ACTCCGGTTCCGCCTTTGCTT     TPVPPLL        1     0
ACTCCGGTTCCGCTGAATTGG     TPVPLNW        1     0
ACTCCGGTTCCGCTTCCTAAG     TPVPLPK        1     0
ACTCCGGTTCCGTATCCGCTT     TPVPYPL        1     0
ACTCCGGTTCCGTCTCCTTAG     TPVPSPQ        1     0
ACTCCGGTTCCGTTGACGCTG     TPVPLTL        1     0
ACTCCGGTTCCGTTTCGTGAG     TPVPFRE        1     0
ACTCCGGTTCCTACTCTTCCT     TPVPTLP        1     0
ACTCCGGTTCCTCGTACTGTG     TPVPRTV        1     0
ACTCCGGTTCCTCTGACGCTG     TPVPLTL        1     0
ACTCCGGTTCCTCTTTCTACT     TPVPLST        1     0
ACTCCGGTTCCTTCTTGTCCG     TPVPSCP        1     0
ACTCCGGTTCCTTTGTCGTTG     TPVPLSL        1     0
ACTCCGGTTCCTTTTCATTCG     TPVPFHS        1     0
ACTCCGGTTCGGACTACTACT     TPVRTTT        1     0
ACTCCGGTTCGTACTCTTTAT     TPVRTLY        1     0
ACTCCGGTTCGTACTTTGTTT     TPVRTLF        1     0
ACTCCGGTTCGTATGGGTCTG     TPVRMGL        1     0
ACTCCGGTTCGTCCGCAGTCT     TPVRPQS        1     0
ACTCCGGTTCGTGATTCTGTG     TPVRDSV        1     0
ACTCCGGTTCGTGCGCTTCAG     TPVRALQ        1     0
ACTCCGGTTCGTGCTGCGAAT     TPVRAAN        1     0
ACTCCGGTTCGTTATGTTAAT     TPVRYVN        1     0
ACTCCGGTTCGTTTGCCGATG     TPVRLPM        1     0
ACTCCGGTTCTGCAGCCTTCT     TPVLQPS        1     0
ACTCCGGTTCTGCGTTCTCAT     TPVLRSH        1     0
ACTCCGGTTCTGTGGCCTAGT     TPVLWPS        1     0
ACTCCGGTTCTGTTTGAGTCG     TPVLFES        1     0
ACTCCGGTTCTTACGAAGCTT     TPVLTKL        1     0
ACTCCGGTTCTTCATCTTACG     TPVLHLT        1     0
ACTCCGGTTCTTCATGCTCCT     TPVLHAP        1     0
ACTCCGGTTCTTCCGTCGCTG     TPVLPSL        1     0
ACTCCGGTTCTTGGTCCGCAG     TPVLGPQ        1     0
ACTCCGGTTCTTGTGGCTGGG     TPVLVAG        1     0
ACTCCGGTTGAGACGCCGCCG     TPVETPP        1     0
ACTCCGGTTGAGCAGTATTCT     TPVEQYS        1     0
ACTCCGGTTGAGCAGTGTACT     TPVEQCT        1     0
ACTCCGGTTGAGCAGTTTGCT     TPVEQFA        1     0
ACTCCGGTTGAGCTTCCTCCG     TPVELPP        1     0
ACTCCGGTTGAGGAGCATTCG     TPVEEHS        1     0
ACTCCGGTTGAGTCGCAGCAG     TPVESQQ        1     0
ACTCCGGTTGAGTCGCAGCGT     TPVESQR        1     0
ACTCCGGTTGATCCGGCTTCT     TPVDPAS        1     0
ACTCCGGTTGATGCGCATAGG     TPVDAHR        1     0
ACTCCGGTTGATTAGAAGGTG     TPVDQKV        1     0
ACTCCGGTTGCGAATTCGTCG     TPVANSS        1     0
ACTCCGGTTGCGACTTCGGAT     TPVATSD        1     0
ACTCCGGTTGCGCAGACGTCG     TPVAQTS        1     0
ACTCCGGTTGCGCCTACTATT     TPVAPTI        1     0
ACTCCGGTTGCGCCTGCGAAT     TPVAPAN        1     0
ACTCCGGTTGCGCCTTCGCGT     TPVAPSR        1     0
ACTCCGGTTGCGCGGCTGCCT     TPVARLP        1     0
ACTCCGGTTGCGCGTTTGTCT     TPVARLS        1     0
ACTCCGGTTGCGGGTCATCAT     TPVAGHH        1     0
ACTCCGGTTGCGGTTCGGTCT     TPVAVRS        1     0
ACTCCGGTTGCGTATACGTAT     TPVAYTY        1     0
ACTCCGGTTGCGTTGATTGGT     TPVALIG        1     0
ACTCCGGTTGCTACTACTCCT     TPVATTP        1     0
ACTCCGGTTGCTAGTAGGCTT     TPVASRL        1     0
ACTCCGGTTGCTATTACGACT     TPVAITT        1     0
ACTCCGGTTGCTCAGAGGTAG     TPVAQRQ        1     0
ACTCCGGTTGCTCATACTGTT     TPVAHTV        1     0
ACTCCGGTTGCTCATCTTCGG     TPVAHLR        1     0
ACTCCGGTTGCTCATGCTATT     TPVAHAI        1     0
ACTCCGGTTGCTCCGCTTGAT     TPVAPLD        1     0
ACTCCGGTTGCTCCTCGTCCT     TPVAPRP        1     0
ACTCCGGTTGCTGATACGAAT     TPVADTN        1     0
ACTCCGGTTGCTGCTCCGTTG     TPVAAPL        1     0
ACTCCGGTTGCTGGGTCTAAG     TPVAGSK        1     0
ACTCCGGTTGCTTATAAGAAT     TPVAYKN        1     0
ACTCCGGTTGGGAGGTCGTGG     TPVGRSW        1     0
ACTCCGGTTGGGCGTGGGCTT     TPVGRGL        1     0
ACTCCGGTTGGGTCGATGGCT     TPVGSMA        1     0
ACTCCGGTTGGTAGGCATCCG     TPVGRHP        1     0
ACTCCGGTTGGTAGTTATGTT     TPVGSYV        1     0
ACTCCGGTTGGTCTGTCTCCT     TPVGLSP        1     0
ACTCCGGTTGGTCTTTGGATT     TPVGLWI        1     0
ACTCCGGTTGGTGAGCTGCAG     TPVGELQ        1     0
ACTCCGGTTGGTTATAATACG     TPVGYNT        1     0
ACTCCGGTTGTGACGCAGGCT     TPVVTQA        1     0
ACTCCGGTTGTGAGTCTTACT     TPVVSLT        1     0
ACTCCGGTTGTGCAGCGTTTT     TPVVQRF        1     0
ACTCCGGTTGTGCGGACTCCG     TPVVRTP        1     0
ACTCCGGTTGTGCTTCGGTCG     TPVVLRS        1     0
ACTCCGGTTGTGGATCATTAT     TPVVDHY        1     0
ACTCCGGTTGTGGCTAATAAG     TPVVANK        1     0
ACTCCGGTTGTGTCTAATAAG     TPVVSNK        1     0
ACTCCGGTTGTGTCTCCGCTG     TPVVSPL        1     0
ACTCCGGTTGTGTGGCTTCGG     TPVVWLR        1     0
ACTCCGGTTGTGTTTGTGCAT     TPVVFVH        1     0
ACTCCGGTTGTTACGCATCGG     TPVVTHR        1     0
ACTCCGGTTGTTATATCTGAT     TPVVISD        1     0
ACTCCGGTTGTTATTAAGACG     TPVVIKT        1     0
ACTCCGGTTGTTCATAATCAG     TPVVHNQ        1     0
ACTCCGGTTGTTCCTTTTGCG     TPVVPFA        1     0
ACTCCGGTTGTTGCTGCGATG     TPVVAAM        1     0
ACTCCGGTTTAGGCGTTGCTG     TPVQALL        1     0
ACTCCGGTTTATCAGCATGGT     TPVYQHG        1     0
ACTCCGGTTTATGCTGAGCTG     TPVYAEL        1     0
ACTCCGGTTTATGTGACTGAG     TPVYVTE        1     0
ACTCCGGTTTATTCTGAGGAG     TPVYSEE        1     0
ACTCCGGTTTCGAGTTCTTTT     TPVSSSF        1     0
ACTCCGGTTTCGATGATGATT     TPVSMMI        1     0
ACTCCGGTTTCGCTGTCTAAT     TPVSLSN        1     0
ACTCCGGTTTCGTTTGATCGT     TPVSFDR        1     0
ACTCCGGTTTCTACGCTTTTG     TPVSTLL        1     0
ACTCCGGTTTCTCCTATGGAG     TPVSPME        1     0
ACTCCGGTTTCTGATGCTGTG     TPVSDAV        1     0
ACTCCGGTTTGGCGTAATTGC     TPVWRNC        1     0
ACTCCGGTTTTGACTCATGGT     TPVLTHG        1     0
ACTCCGGTTTTGAGGTCGCCT     TPVLRSP        1     0
ACTCCGGTTTTGCATCCTCTG     TPVLHPL        1     0
ACTCCGGTTTTGCTTCATCTT     TPVLLHL        1     0
ACTCCGGTTTTGGCGCAGCAT     TPVLAQH        1     0
ACTCCGTAGAATTGGCATCAT     TPQNWHH        1     0
ACTCCGTAGACTAATTCGCTG     TPQTNSL        1     0
ACTCCGTAGAGGGCGACGCAT     TPQRATH        1     0
ACTCCGTAGATGTCGGTTCAT     TPQMSVH        1     0
ACTCCGTAGGAGCCGATGTCT     TPQEPMS        1     0
ACTCCGTAGGTGCCGAGTCAG     TPQVPSQ        1     0
ACTCCGTAGGTTACGCGGTCT     TPQVTRS        1     0
ACTCCGTATAAGACGACGGTT     TPYKTTV        1     0
ACTCCGTATAAGACTCCGACT     TPYKTPT        1     0
ACTCCGTATAAGATTATTAGT     TPYKIIS        1     0
ACTCCGTATAAGCCTCAGGTT     TPYKPQV        1     0
ACTCCGTATAAGCTGACTTGT     TPYKLTC        1     0
ACTCCGTATAAGCTTCGTGCT     TPYKLRA        1     0
ACTCCGTATAAGCTTGTGAAG     TPYKLVK        1     0
ACTCCGTATAAGGCGCCTACG     TPYKAPT        1     0
ACTCCGTATAAGGCGCCTGAG     TPYKAPE        1     0
ACTCCGTATAAGGCTTGGGCG     TPYKAWA        1     0
ACTCCGTATAATCAGCGTCTG     TPYNQRL        1     0
ACTCCGTATAATCCGCTGACG     TPYNPLT        1     0
ACTCCGTATAATCCTATTTGG     TPYNPIW        1     0
ACTCCGTATAATCTGCTTACT     TPYNLLT        1     0
ACTCCGTATACGAAGATTGTG     TPYTKIV        1     0
ACTCCGTATACGACTTCGAAG     TPYTTSK        1     0
ACTCCGTATACGATGGCTATG     TPYTMAM        1     0
ACTCCGTATACGCCTGGGCGG     TPYTPGR        1     0
ACTCCGTATACGCGGGGGGAT     TPYTRGD        1     0
ACTCCGTATACGCGTCCTAAT     TPYTRPN        1     0
ACTCCGTATACGCGTTGGGTG     TPYTRWV        1     0
ACTCCGTATACGCTTGTGCAT     TPYTLVH        1     0
ACTCCGTATACGGCGTTTATG     TPYTAFM        1     0
ACTCCGTATACGTATGCTGGG     TPYTYAG        1     0
ACTCCGTATACGTTTTCGTAT     TPYTFSY        1     0
ACTCCGTATACTACTCCGCTT     TPYTTPL        1     0
ACTCCGTATACTACTCCTGTT     TPYTTPV        1     0
ACTCCGTATACTCATCCTTTG     TPYTHPL        1     0
ACTCCGTATACTCCTCTGTAT     TPYTPLY        1     0
ACTCCGTATACTCTGGTTTCT     TPYTLVS        1     0
ACTCCGTATACTCTTCCGACT     TPYTLPT        1     0
ACTCCGTATACTGCTCTGCAG     TPYTALQ        1     0
ACTCCGTATACTTCTAGTCGT     TPYTSSR        1     0
ACTCCGTATACTTCTCCTGAT     TPYTSPD        1     0
ACTCCGTATACTTGGCCTTAT     TPYTWPY        1     0
ACTCCGTATACTTGGCTTCCG     TPYTWLP        1     0
ACTCCGTATAGGATTACTCCT     TPYRITP        1     0
ACTCCGTATAGGCAGTATCAT     TPYRQYH        1     0
ACTCCGTATAGGCATGGTTCT     TPYRHGS        1     0
ACTCCGTATAGGCCGCAGTGT     TPYRPQC        1     0
ACTCCGTATAGGCCTAGTACG     TPYRPST        1     0
ACTCCGTATAGGTATACTATG     TPYRYTM        1     0
ACTCCGTATAGTTCTGATAGT     TPYSSDS        1     0
ACTCCGTATATGCCTCAGAAT     TPYMPQN        1     0
ACTCCGTATATGCGGGTGCGT     TPYMRVR        1     0
ACTCCGTATATTCCGCAGGGT     TPYIPQG        1     0
ACTCCGTATATTCTGACCGGT     TPYILTG        1     0
ACTCCGTATATTCTGCAGCTT     TPYILQL        1     0
ACTCCGTATATTCTGCCTCCT     TPYILPP        1     0
ACTCCGTATATTGATCTTCCG     TPYIDLP        1     0
ACTCCGTATATTGGGAATCGG     TPYIGNR        1     0
ACTCCGTATCAGCATAGGCTG     TPYQHRL        1     0
ACTCCGTATCAGCCGCATGCG     TPYQPHA        1     0
ACTCCGTATCAGCCTAATATG     TPYQPNM        1     0
ACTCCGTATCAGCCTTTTGTT     TPYQPFV        1     0
ACTCCGTATCAGGCGAAGAGT     TPYQAKS        1     0
ACTCCGTATCAGGTGACTCAT     TPYQVTH        1     0
ACTCCGTATCAGGTGGCTACT     TPYQVAT        1     0
ACTCCGTATCAGTTGCATCTT     TPYQLHL        1     0
ACTCCGTATCAGTTTGCTAAT     TPYQFAN        1     0
ACTCCGTATCATCTGAAGTCT     TPYHLKS        1     0
ACTCCGTATCATCTGCTTGTT     TPYHLLV        1     0
ACTCCGTATCATGGTCCTCCG     TPYHGPP        1     0
ACTCCGTATCATTCGACTATT     TPYHSTI        1     0
ACTCCGTATCCGACGCTGCAT     TPYPTLH        1     0
ACTCCGTATCCGACTACGCGT     TPYPTTR        1     0
ACTCCGTATCCGACTCCGACT     TPYPTPT        1     0
ACTCCGTATCCGCATGCGCTT     TPYPHAL        1     0
ACTCCGTATCCGCCGTCTTAT     TPYPPSY        1     0
ACTCCGTATCCGCCTACTAAT     TPYPPTN        1     0
ACTCCGTATCCGCGTATGGAG     TPYPRME        1     0
ACTCCGTATCCGCGTCAGGCT     TPYPRQA        1     0
ACTCCGTATCCGCTTAGTTTT     TPYPLSF        1     0
ACTCCGTATCCGTTGGGTCGT     TPYPLGR        1     0
ACTCCGTATCCTATGACTCTG     TPYPMTL        1     0
ACTCCGTATCCTCAGAAGCAG     TPYPQKQ        1     0
ACTCCGTATCCTCCTCCTCCT     TPYPPPP        1     0
ACTCCGTATCCTCCTGTTGAT     TPYPPVD        1     0
ACTCCGTATCCTGATCCTTTG     TPYPDPL        1     0
ACTCCGTATCCTGCGTCTGCG     TPYPASA        1     0
ACTCCGTATCCTTGGGTGATG     TPYPWVM        1     0
ACTCCGTATCGGAATTCTCCT     TPYRNSP        1     0
ACTCCGTATCTGATGGGGTTT     TPYLMGF        1     0
ACTCCGTATCTGCGTCTTCCG     TPYLRLP        1     0
ACTCCGTATCTGCGTGATGCG     TPYLRDA        1     0
ACTCCGTATCTGGCGTCGGTT     TPYLASV        1     0
ACTCCGTATCTGTGGCTTGCT     TPYLWLA        1     0
ACTCCGTATCTGTTGACTCTG     TPYLLTL        1     0
ACTCCGTATCTTACTCAGGAT     TPYLTQD        1     0
ACTCCGTATCTTACTGAGGCG     TPYLTEA        1     0
ACTCCGTATCTTATGTTGGAG     TPYLMLE        1     0
ACTCCGTATCTTGCTATGAGG     TPYLAMR        1     0
ACTCCGTATCTTGGGGATCAT     TPYLGDH        1     0
ACTCCGTATCTTTCGCTGAAG     TPYLSLK        1     0
ACTCCGTATCTTTGGCAGGCT     TPYLWQA        1     0
ACTCCGTATGAGAATGTTGCG     TPYENVA        1     0
ACTCCGTATGAGCCTGATTGT     TPYEPDC        1     0
ACTCCGTATGAGGCGACGCAG     TPYEATQ        1     0
ACTCCGTATGATAAGCCGGCG     TPYDKPA        1     0
ACTCCGTATGATAAGGCTTGT     TPYDKAC        1     0
ACTCCGTATGATACTGTTCCT     TPYDTVP        1     0
ACTCCGTATGATCATCCTTGG     TPYDHPW        1     0
ACTCCGTATGATCCGACGATT     TPYDPTI        1     0
ACTCCGTATGATCCTACTTCG     TPYDPTS        1     0
ACTCCGTATGATGCTTATTCT     TPYDAYS        1     0
ACTCCGTATGATTATGGTAAT     TPYDYGN        1     0
ACTCCGTATGCGCATCTGATG     TPYAHLM        1     0
ACTCCGTATGCGCATTCTCAG     TPYAHSQ        1     0
ACTCCGTATGCGCCGCTGTCG     TPYAPLS        1     0
ACTCCGTATGCGCCTGAGTTT     TPYAPEF        1     0
ACTCCGTATGCGCCTTCTCAT     TPYAPSH        1     0
ACTCCGTATGCGTTGGAGGAT     TPYALED        1     0
ACTCCGTATGCTACTGGTGCT     TPYATGA        1     0
ACTCCGTATGCTAGTCCGAAT     TPYASPN        1     0
ACTCCGTATGCTCAGGGTATG     TPYAQGM        1     0
ACTCCGTATGCTCCGTCTAAG     TPYAPSK        1     0
ACTCCGTATGCTCGGGATGTG     TPYARDV        1     0
ACTCCGTATGCTGCGCTGTCT     TPYAALS        1     0
ACTCCGTATGCTGCGGCGTCT     TPYAAAS        1     0
ACTCCGTATGCTGTGGTGCCG     TPYAVVP        1     0
ACTCCGTATGGGAAGTCTAAT     TPYGKSN        1     0
ACTCCGTATGGTACGCAGCTG     TPYGTQL        1     0
ACTCCGTATGGTCGTCATCTG     TPYGRHL        1     0
ACTCCGTATGGTCTGCCTCGG     TPYGLPR        1     0
ACTCCGTATGGTTCGTATCCG     TPYGSYP        1     0
ACTCCGTATGTGACGAGGATT     TPYVTRI        1     0
ACTCCGTATGTGACGGCTGCG     TPYVTAA        1     0
ACTCCGTATGTGGCGCTGCGT     TPYVALR        1     0
ACTCCGTATGTGTCTTTGGCG     TPYVSLA        1     0
ACTCCGTATGTTCCTAAGATG     TPYVPKM        1     0
ACTCCGTATGTTCCTGTTGAA     TPYVPVE        1     0
ACTCCGTATGTTGCGGATACT     TPYVADT        1     0
ACTCCGTATGTTGTGCAGCTG     TPYVVQL        1     0
ACTCCGTATTATGATCAGGCT     TPYYDQA        1     0
ACTCCGTATTCGCAGGGTCGT     TPYSQGR        1     0
ACTCCGTATTCGCCGCAGCGT     TPYSPQR        1     0
ACTCCGTATTCGCCTAATCGG     TPYSPNR        1     0
ACTCCGTATTCGGCGTCTCTT     TPYSASL        1     0
ACTCCGTATTCTACGCCGCCT     TPYSTPP        1     0
ACTCCGTATTCTATTCAGACT     TPYSIQT        1     0
ACTCCGTATTCTATTGCGATT     TPYSIAI        1     0
ACTCCGTATTCTCAGATTCCT     TPYSQIP        1     0
ACTCCGTATTCTCTGCTGGTT     TPYSLLV        1     0
ACTCCGTATTCTCTTAAGTCG     TPYSLKS        1     0
ACTCCGTATTGGCATCTTCGT     TPYWHLR        1     0
ACTCCGTATTGGTGTAGGTCT     TPYWCRS        1     0
ACTCCGTATTTGAATGGGCTG     TPYLNGL        1     0
ACTCCGTATTTGCGTCTTATG     TPYLRLM        1     0
ACTCCGTATTTGTGGCATCCG     TPYLWHP        1     0
ACTCCGTCACGGAATGAGATG     TPSRNEM        1     0
ACTCCGTCGAAGAGTGTTACT     TPSKSVT        1     0
ACTCCGTCGAAGCAGCATGCT     TPSKQHA        1     0
ACTCCGTCGAAGCAGGCTACG     TPSKQAT        1     0
ACTCCGTCGAAGCCTAATCGT     TPSKPNR        1     0
ACTCCGTCGAAGTATGATAAG     TPSKYDK        1     0
ACTCCGTCGAATCAGTGTCGT     TPSNQCR        1     0
ACTCCGTCGAATCCTAGGTAT     TPSNPRY        1     0
ACTCCGTCGAATCTGCCTCTG     TPSNLPL        1     0
ACTCCGTCGAATGCGATGGGT     TPSNAMG        1     0
ACTCCGTCGAATGCTTGGCAT     TPSNAWH        1     0
ACTCCGTCGAATGTTCGTCTG     TPSNVRL        1     0
ACTCCGTCGAATTATAGGCCG     TPSNYRP        1     0
ACTCCGTCGAATTCTGGTCTG     TPSNSGL        1     0
ACTCCGTCGACGACTACTCCT     TPSTTTP        1     0
ACTCCGTCGACGCAGTGGTAT     TPSTQWY        1     0
ACTCCGTCGACGCCGACTCCT     TPSTPTP        1     0
ACTCCGTCGACGCCGCATTAG     TPSTPHQ        1     0
ACTCCGTCGACGCCTGCTCGT     TPSTPAR        1     0
ACTCCGTCGACGCGGCTTATT     TPSTRLI        1     0
ACTCCGTCGACGCTTGTTCGG     TPSTLVR        1     0
ACTCCGTCGACGGCTGCTTAT     TPSTAAY        1     0
ACTCCGTCGACGGGTTCGCCT     TPSTGSP        1     0
ACTCCGTCGACGTCGCCTAGG     TPSTSPR        1     0
ACTCCGTCGACGTGGCGTTTG     TPSTWRL        1     0
ACTCCGTCGACGTTGCCTGCG     TPSTLPA        1     0
ACTCCGTCGACTAAGAGGCCT     TPSTKRP        1     0
ACTCCGTCGACTAAGCAGTTT     TPSTKQF        1     0
ACTCCGTCGACTCCTATGACG     TPSTPMT        1     0
ACTCCGTCGACTCCTTATTTT     TPSTPYF        1     0
ACTCCGTCGACTCTTCCTTGG     TPSTLPW        1     0
ACTCCGTCGACTGCTTATTCG     TPSTAYS        1     0
ACTCCGTCGACTGTGTATCCT     TPSTVYP        1     0
ACTCCGTCGACTTCTAGTGAT     TPSTSSD        1     0
ACTCCGTCGACTTGGCCTGGG     TPSTWPG        1     0
ACTCCGTCGACTTTGACTCGG     TPSTLTR        1     0
ACTCCGTCGACTTTGCCTCGT     TPSTLPR        1     0
ACTCCGTCGACTTTGCCTTCT     TPSTLPS        1     0
ACTCCGTCGAGGAATGAGGCT     TPSRNEA        1     0
ACTCCGTCGAGGACGATTAAG     TPSRTIK        1     0
ACTCCGTCGAGGCAGCATTAT     TPSRQHY        1     0
ACTCCGTCGAGGCTGTTTTCG     TPSRLFS        1     0
ACTCCGTCGAGGCTTCCTGAT     TPSRLPD        1     0
ACTCCGTCGAGTCAGAAGCAT     TPSSQKH        1     0
ACTCCGTCGAGTCATCCGCTG     TPSSHPL        1     0
ACTCCGTCGAGTCTTAGTCTG     TPSSLSL        1     0
ACTCCGTCGATGATGCTTGCG     TPSMMLA        1     0
ACTCCGTCGATGCAGCCTTTT     TPSMQPF        1     0
ACTCCGTCGATGCAGGCTGGT     TPSMQAG        1     0
ACTCCGTCGATGCATACGCTG     TPSMHTL        1     0
ACTCCGTCGATGCGTATTACG     TPSMRIT        1     0
ACTCCGTCGATGCTGCATGGG     TPSMLHG        1     0
ACTCCGTCGATGCTTCCTACT     TPSMLPT        1     0
ACTCCGTCGATGCTTCGGGCT     TPSMLRA        1     0
ACTCCGTCGATGGCTGCTCAT     TPSMAAH        1     0
ACTCCGTCGATGGTGGATATG     TPSMVDM        1     0
ACTCCGTCGATGTATCATGCT     TPSMYHA        1     0
ACTCCGTCGATTAGGGCTTTT     TPSIRAF        1     0
ACTCCGTCGATTCATCCTCGT     TPSIHPR        1     0
ACTCCGTCGATTCTTACGTGT     TPSILTC        1     0
ACTCCGTCGATTGGTCCGCTG     TPSIGPL        1     0
ACTCCGTCGCAGAAGCTGATG     TPSQKLM        1     0
ACTCCGTCGCAGAATCCTTAT     TPSQNPY        1     0
ACTCCGTCGCAGAATGTGTTT     TPSQNVF        1     0
ACTCCGTCGCAGACTGTTATT     TPSQTVI        1     0
ACTCCGTCGCAGAGTCAGACT     TPSQSQT        1     0
ACTCCGTCGCAGATTAATACG     TPSQINT        1     0
ACTCCGTCGCAGCATAATCCT     TPSQHNP        1     0
ACTCCGTCGCAGCATTTGTCG     TPSQHLS        1     0
ACTCCGTCGCAGCTGCAGTTG     TPSQLQL        1     0
ACTCCGTCGCAGGAGCATAGG     TPSQEHR        1     0
ACTCCGTCGCAGGATGATTCT     TPSQDDS        1     0
ACTCCGTCGCAGGCTGAGCTT     TPSQAEL        1     0
ACTCCGTCGCAGGGTCCGTGG     TPSQGPW        1     0
ACTCCGTCGCAGGTTAAGGTT     TPSQVKV        1     0
ACTCCGTCGCAGTATACGCTT     TPSQYTL        1     0
ACTCCGTCGCAGTGTGCTCGT     TPSQCAR        1     0
ACTCCGTCGCATAGGTCTTTT     TPSHRSF        1     0
ACTCCGTCGCATATGCATGAG     TPSHMHE        1     0
ACTCCGTCGCATCCTCCTAGG     TPSHPPR        1     0
ACTCCGTCGCATGATCGTGCT     TPSHDRA        1     0
ACTCCGTCGCATGCTATTATG     TPSHAIM        1     0
ACTCCGTCGCATGTGCGTGAT     TPSHVRD        1     0
ACTCCGTCGCATTTGACGATG     TPSHLTM        1     0
ACTCCGTCGCATTTGCGGCTG     TPSHLRL        1     0
ACTCCGTCGCATTTTCATGTG     TPSHFHV        1     0
ACTCCGTCGCCGACTATTGTT     TPSPTIV        1     0
ACTCCGTCGCCGATTAATAAT     TPSPINN        1     0
ACTCCGTCGCCGATTGAGTTG     TPSPIEL        1     0
ACTCCGTCGCCGCCTCCTCAG     TPSPPPQ        1     0
ACTCCGTCGCCGCGGTCTCTG     TPSPRSL        1     0
ACTCCGTCGCCGCTGCCTTGG     TPSPLPW        1     0
ACTCCGTCGCCGCTGGTTTCT     TPSPLVS        1     0
ACTCCGTCGCCGCTTACTAAG     TPSPLTK        1     0
ACTCCGTCGCCGGCGAGGTAT     TPSPARY        1     0
ACTCCGTCGCCGGCGCGGATT     TPSPARI        1     0
ACTCCGTCGCCGGTGTCTTGG     TPSPVSW        1     0
ACTCCGTCGCCGTATATGCTG     TPSPYML        1     0
ACTCCGTCGCCGTATCCGCAT     TPSPYPH        1     0
ACTCCGTCGCCGTTGAAGTCT     TPSPLKS        1     0
ACTCCGTCGCCTAAGATTCAG     TPSPKIQ        1     0
ACTCCGTCGCCTACGGTTCTT     TPSPTVL        1     0
ACTCCGTCGCCTAGTGATGAG     TPSPSDE        1     0
ACTCCGTCGCCTATTACTCTG     TPSPITL        1     0
ACTCCGTCGCCTATTGATGTG     TPSPIDV        1     0
ACTCCGTCGCCTCAGAATTCT     TPSPQNS        1     0
ACTCCGTCGCCTCATCCGCAG     TPSPHPQ        1     0
ACTCCGTCGCCTCCGAGGGTG     TPSPPRV        1     0
ACTCCGTCGCCTCCGCCTGCG     TPSPPPA        1     0
ACTCCGTCGCCTCCTATTAGG     TPSPPIR        1     0
ACTCCGTCGCCTCCTCGGGGT     TPSPPRG        1     0
ACTCCGTCGCCTCCTCTTATG     TPSPPLM        1     0
ACTCCGTCGCCTCCTGGTATG     TPSPPGM        1     0
ACTCCGTCGCCTCGTTATATT     TPSPRYI        1     0
ACTCCGTCGCCTGATTTTCGG     TPSPDFR        1     0
ACTCCGTCGCCTGCTCTTCCT     TPSPALP        1     0
ACTCCGTCGCCTGCTTTAGTG     TPSPALV        1     0
ACTCCGTCGCCTGTTCGTCAG     TPSPVRQ        1     0
ACTCCGTCGCCTGTTGTTATG     TPSPVVM        1     0
ACTCCGTCGCCTTATATGATG     TPSPYMM        1     0
ACTCCGTCGCCTTATCAGTCG     TPSPYQS        1     0
ACTCCGTCGCCTTATTGGATG     TPSPYWM        1     0
ACTCCGTCGCCTTCGCATTAT     TPSPSHY        1     0
ACTCCGTCGCCTTTGAGTAGT     TPSPLSS        1     0
ACTCCGTCGCGGATTCTGACT     TPSRILT        1     0
ACTCCGTCGCGGCAGCAGACT     TPSRQQT        1     0
ACTCCGTCGCGGCCTCTGACT     TPSRPLT        1     0
ACTCCGTCGCGGCTGATTCAT     TPSRLIH        1     0
ACTCCGTCGCGGTATCCTCAT     TPSRYPH        1     0
ACTCCGTCGCGGTGTTGTGTG     TPSRCCV        1     0
ACTCCGTCGCGGTTTCCTGGG     TPSRFPG        1     0
ACTCCGTCGCGTAATCCTTTT     TPSRNPF        1     0
ACTCCGTCGCGTACTGTAGAT     TPSRTVD        1     0
ACTCCGTCGCGTAGTCCTCCT     TPSRSPP        1     0
ACTCCGTCGCGTATTGAGTTG     TPSRIEL        1     0
ACTCCGTCGCGTCAGCTGCCG     TPSRQLP        1     0
ACTCCGTCGCGTCATCCGATT     TPSRHPI        1     0
ACTCCGTCGCGTCTTATGCTG     TPSRLML        1     0
ACTCCGTCGCGTGAGGCTGTT     TPSREAV        1     0
ACTCCGTCGCGTGTGTTTGGG     TPSRVFG        1     0
ACTCCGTCGCGTTCTGTTACG     TPSRSVT        1     0
ACTCCGTCGCTGAAGGGTCCG     TPSLKGP        1     0
ACTCCGTCGCTGACGTTGCTG     TPSLTLL        1     0
ACTCCGTCGCTGACTTTTCTT     TPSLTFL        1     0
ACTCCGTCGCTGAGGGTTTCG     TPSLRVS        1     0
ACTCCGTCGCTGAGTAATCAT     TPSLSNH        1     0
ACTCCGTCGCTGATGAAGGAT     TPSLMKD        1     0
ACTCCGTCGCTGCATATGCGT     TPSLHMR        1     0
ACTCCGTCGCTGCCGCCTTCT     TPSLPPS        1     0
ACTCCGTCGCTGCCTAAGCCG     TPSLPKP        1     0
ACTCCGTCGCTGCCTGTTAAG     TPSLPVK        1     0
ACTCCGTCGCTGGCGAGTACT     TPSLAST        1     0
ACTCCGTCGCTGGCTTCTCGG     TPSLASR        1     0
ACTCCGTCGCTGGTGCATCTT     TPSLVHL        1     0
ACTCCGTCGCTGGTTATGCGG     TPSLVMR        1     0
ACTCCGTCGCTGTCGAGTCTT     TPSLSSL        1     0
ACTCCGTCGCTGTTGGTGTAT     TPSLLVY        1     0
ACTCCGTCGCTTAAGCCTTCG     TPSLKPS        1     0
ACTCCGTCGCTTACTAGTAGG     TPSLTSR        1     0
ACTCCGTCGCTTATGCCTCCT     TPSLMPP        1     0
ACTCCGTCGCTTCATATGGTT     TPSLHMV        1     0
ACTCCGTCGCTTCCTATTGTG     TPSLPIV        1     0
ACTCCGTCGCTTCGTCCTTTT     TPSLRPF        1     0
ACTCCGTCGCTTCTGCTGCTT     TPSLLLL        1     0
ACTCCGTCGCTTCTTCTGCCG     TPSLLLP        1     0
ACTCCGTCGCTTCTTTCGTCG     TPSLLSS        1     0
ACTCCGTCGCTTGAGACTGAG     TPSLETE        1     0
ACTCCGTCGCTTGGGCCTCTG     TPSLGPL        1     0
ACTCCGTCGCTTGGGGCTATT     TPSLGAI        1     0
ACTCCGTCGCTTGTGCCGTTG     TPSLVPL        1     0
ACTCCGTCGCTTGTGTCTCCT     TPSLVSP        1     0
ACTCCGTCGCTTTGGTTTGCG     TPSLWFA        1     0
ACTCCGTCGGAGCGTGGTTTG     TPSERGL        1     0
ACTCCGTCGGATAATAGGTAT     TPSDNRY        1     0
ACTCCGTCGGATACGTAGAGG     TPSDTQR        1     0
ACTCCGTCGGATACTTCTATG     TPSDTSM        1     0
ACTCCGTCGGATCAGAATGGG     TPSDQNG        1     0
ACTCCGTCGGATCAGTATGCT     TPSDQYA        1     0
ACTCCGTCGGATCCGGGTTCT     TPSDPGS        1     0
ACTCCGTCGGATCTTCCTTCG     TPSDLPS        1     0
ACTCCGTCGGATGATCATTGG     TPSDDHW        1     0
ACTCCGTCGGATGCGCTGATT     TPSDALI        1     0
ACTCCGTCGGATGCTCGTCAG     TPSDARQ        1     0
ACTCCGTCGGCGAAGTTTATG     TPSAKFM        1     0
ACTCCGTCGGCGCCGTGGTCT     TPSAPWS        1     0
ACTCCGTCGGCGCGTCTGCAG     TPSARLQ        1     0
ACTCCGTCGGCGTTGCGGGCG     TPSALRA        1     0
ACTCCGTCGGCTACGATGCTG     TPSATML        1     0
ACTCCGTCGGCTCATTTTACT     TPSAHFT        1     0
ACTCCGTCGGCTCCGATGTAT     TPSAPMY        1     0
ACTCCGTCGGCTCCGATTTTT     TPSAPIF        1     0
ACTCCGTCGGCTCTGACTCGG     TPSALTR        1     0
ACTCCGTCGGCTCTTTCGCCT     TPSALSP        1     0
ACTCCGTCGGCTGCTATGCGT     TPSAAMR        1     0
ACTCCGTCGGCTGCTTGGAAT     TPSAAWN        1     0
ACTCCGTCGGCTGTTCTTATT     TPSAVLI        1     0
ACTCCGTCGGGGCTGCGGCCT     TPSGLRP        1     0
ACTCCGTCGGGGGGGCTTCAT     TPSGGLH        1     0
ACTCCGTCGGGTAATTTTCAT     TPSGNFH        1     0
ACTCCGTCGGGTACGCATCCG     TPSGTHP        1     0
ACTCCGTCGGGTATTGATTCG     TPSGIDS        1     0
ACTCCGTCGGTGACGTCTATT     TPSVTSI        1     0
ACTCCGTCGGTGCCTTGGTTT     TPSVPWF        1     0
ACTCCGTCGGTTACGCGTACG     TPSVTRT        1     0
ACTCCGTCGGTTATGCATCAT     TPSVMHH        1     0
ACTCCGTCGGTTTCGGGGTAT     TPSVSGY        1     0
ACTCCGTCGGTTTCTCCTTAT     TPSVSPY        1     0
ACTCCGTCGTATCATGTTAAT     TPSYHVN        1     0
ACTCCGTCGTATCGTGTGAAT     TPSYRVN        1     0
ACTCCGTCGTATCTGTGGATG     TPSYLWM        1     0
ACTCCGTCGTATGCTGTGCAT     TPSYAVH        1     0
ACTCCGTCGTATGTTGGGCCT     TPSYVGP        1     0
ACTCCGTCGTCGAGGCATGCT     TPSSRHA        1     0
ACTCCGTCGTCGCCTATGATT     TPSSPMI        1     0
ACTCCGTCGTCGGCGTGGAAT     TPSSAWN        1     0
ACTCCGTCGTCTAAGTTGTTT     TPSSKLF        1     0
ACTCCGTCGTCTGCTCTGCCT     TPSSALP        1     0
ACTCCGTCGTGGCGTCTGTCG     TPSWRLS        1     0
ACTCCGTCGTGGGATGGTCCG     TPSWDGP        1     0
ACTCCGTCGTGGTATAAGATG     TPSWYKM        1     0
ACTCCGTCGTTGATGCATAGG     TPSLMHR        1     0
ACTCCGTCGTTGCCTTCTTCG     TPSLPSS        1     0
ACTCCGTCGTTGGTGTATTCT     TPSLVYS        1     0
ACTCCGTCGTTTCCGAATGCT     TPSFPNA        1     0
ACTCCGTCGTTTGCGTATCAT     TPSFAYH        1     0
ACTCCGTCGTTTGTTAATTTG     TPSFVNL        1     0
ACTCCGTCTAAGATGGGGACG     TPSKMGT        1     0
ACTCCGTCTAAGCATCTTCTG     TPSKHLL        1     0
ACTCCGTCTAAGCCTAGGCTG     TPSKPRL        1     0
ACTCCGTCTAAGCTTACGGCT     TPSKLTA        1     0
ACTCCGTCTAAGCTTACGTGG     TPSKLTW        1     0
ACTCCGTCTAAGCTTCCATTT     TPSKLPF        1     0
ACTCCGTCTAAGGGGTTTACG     TPSKGFT        1     0
ACTCCGTCTAAGTATCTGCTG     TPSKYLL        1     0
ACTCCGTCTAATAATAGTCAT     TPSNNSH        1     0
ACTCCGTCTAATACGAGTCTT     TPSNTSL        1     0
ACTCCGTCTAATAGTCATTCT     TPSNSHS        1     0
ACTCCGTCTAATAGTCCGTCT     TPSNSPS        1     0
ACTCCGTCTAATAGTCCTCCT     TPSNSPP        1     0
ACTCCGTCTAATCCTACGGCG     TPSNPTA        1     0
ACTCCGTCTAATCCTGCTCCG     TPSNPAP        1     0
ACTCCGTCTAATCTGGCTACG     TPSNLAT        1     0
ACTCCGTCTAATTATACTTCG     TPSNYTS        1     0
ACTCCGTCTAATTCTACTTGT     TPSNSTC        1     0
ACTCCGTCTAATTCTGCTATT     TPSNSAI        1     0
ACTCCGTCTACGCAGACGATG     TPSTQTM        1     0
ACTCCGTCTACGCGGACTCCG     TPSTRTP        1     0
ACTCCGTCTACGCGGCATTCT     TPSTRHS        1     0
ACTCCGTCTACGCTGTATACG     TPSTLYT        1     0
ACTCCGTCTACGGCTGCTTTG     TPSTAAL        1     0
ACTCCGTCTACGGTGCCGCGT     TPSTVPR        1     0
ACTCCGTCTACGTCTGATCAG     TPSTSDQ        1     0
ACTCCGTCTACGTGTAGGCCT     TPSTCRP        1     0
ACTCCGTCTACGTGTCTTACT     TPSTCLT        1     0
ACTCCGTCTACTACGCCTAAT     TPSTTPN        1     0
ACTCCGTCTACTCAGGATCGG     TPSTQDR        1     0
ACTCCGTCTACTCATTCGATG     TPSTHSM        1     0
ACTCCGTCTACTCCGAAGCTG     TPSTPKL        1     0
ACTCCGTCTACTGAGCAGTTG     TPSTEQL        1     0
ACTCCGTCTACTGATACGCTT     TPSTDTL        1     0
ACTCCGTCTAGGCTGCCTAAT     TPSRLPN        1     0
ACTCCGTCTAGGCTTGATCCG     TPSRLDP        1     0
ACTCCGTCTAGGCTTGCTATT     TPSRLAI        1     0
ACTCCGTCTAGGGCTGGTTTG     TPSRAGL        1     0
ACTCCGTCTAGGTTTCCTACG     TPSRFPT        1     0
ACTCCGTCTAGTAATGCTTGG     TPSSNAW        1     0
ACTCCGTCTAGTACGCCTCCT     TPSSTPP        1     0
ACTCCGTCTAGTATTATTTTG     TPSSIIL        1     0
ACTCCGTCTAGTCAGCTGGAG     TPSSQLE        1     0
ACTCCGTCTAGTCCTAATCTT     TPSSPNL        1     0
ACTCCGTCTAGTCGGTCTGCT     TPSSRSA        1     0
ACTCCGTCTATGCATGCGGTT     TPSMHAV        1     0
ACTCCGTCTATGCCGAGGAAT     TPSMPRN        1     0
ACTCCGTCTATGCCTGAGGAT     TPSMPED        1     0
ACTCCGTCTATGCGTCCTAAT     TPSMRPN        1     0
ACTCCGTCTATGCTGTATATT     TPSMLYI        1     0
ACTCCGTCTATGCTTATGTAT     TPSMLMY        1     0
ACTCCGTCTATGGCGCTTCGG     TPSMALR        1     0
ACTCCGTCTATGGCTTCGTGG     TPSMASW        1     0
ACTCCGTCTATGGGTTGGCCG     TPSMGWP        1     0
ACTCCGTCTATGTTTCTGCGT     TPSMFLR        1     0
ACTCCGTCTATTACGCATCTG     TPSITHL        1     0
ACTCCGTCTATTATTCCGTGT     TPSIIPC        1     0
ACTCCGTCTATTCATAAGCAG     TPSIHKQ        1     0
ACTCCGTCTATTCGTACTCAG     TPSIRTQ        1     0
ACTCCGTCTATTGCGTCTACG     TPSIAST        1     0
ACTCCGTCTCAGCATGGTATG     TPSQHGM        1     0
ACTCCGTCTCAGCCGCTTTAT     TPSQPLY        1     0
ACTCCGTCTCAGCCTACTGAG     TPSQPTE        1     0
ACTCCGTCTCAGCCTCGTCAG     TPSQPRQ        1     0
ACTCCGTCTCAGCTGCATAAG     TPSQLHK        1     0
ACTCCGTCTCAGGAGTCGCAT     TPSQESH        1     0
ACTCCGTCTCATCATCCTCCG     TPSHHPP        1     0
ACTCCGTCTCATCCGCATCCT     TPSHPHP        1     0
ACTCCGTCTCATCCGGAGCCT     TPSHPEP        1     0
ACTCCGTCTCATCCTCGGATG     TPSHPRM        1     0
ACTCCGTCTCATCGGCTGGTT     TPSHRLV        1     0
ACTCCGTCTCATCTGTTTGAG     TPSHLFE        1     0
ACTCCGTCTCATGCGACTACG     TPSHATT        1     0
ACTCCGTCTCATGGGTCGCCT     TPSHGSP        1     0
ACTCCGTCTCATTATCTGTCG     TPSHYLS        1     0
ACTCCGTCTCATTTGGTTGCT     TPSHLVA        1     0
ACTCCGTCTCCGACTTCTACG     TPSPTST        1     0
ACTCCGTCTCCGATTTTTCCT     TPSPIFP        1     0
ACTCCGTCTCCGCATACGCTG     TPSPHTL        1     0
ACTCCGTCTCCGCCTTTGATT     TPSPPLI        1     0
ACTCCGTCTCCGCTGACTTCT     TPSPLTS        1     0
ACTCCGTCTCCGCTTGTGCTG     TPSPLVL        1     0
ACTCCGTCTCCGGCTCTTCGT     TPSPALR        1     0
ACTCCGTCTCCGTATGCGTTT     TPSPYAF        1     0
ACTCCGTCTCCGTTGCCTCGG     TPSPLPR        1     0
ACTCCGTCTCCTAAGATGTTG     TPSPKML        1     0
ACTCCGTCTCCTAAGTCTTTT     TPSPKSF        1     0
ACTCCGTCTCCTAATCCTCAG     TPSPNPQ        1     0
ACTCCGTCTCCTAGTGCGTCT     TPSPSAS        1     0
ACTCCGTCTCCTATGAGTTGG     TPSPMSW        1     0
ACTCCGTCTCCTATGGCTGAT     TPSPMAD        1     0
ACTCCGTCTCCTATTTCGCTT     TPSPISL        1     0
ACTCCGTCTCCTCAGCGTAGT     TPSPQRS        1     0
ACTCCGTCTCCTCAGCGTTCG     TPSPQRS        1     0
ACTCCGTCTCCTCCTATGATG     TPSPPMM        1     0
ACTCCGTCTCCTCCTGATACT     TPSPPDT        1     0
ACTCCGTCTCCTCCTTCTCCT     TPSPPSP        1     0
ACTCCGTCTCCTCTGATGCAT     TPSPLMH        1     0
ACTCCGTCTCCTCTTGCGAGT     TPSPLAS        1     0
ACTCCGTCTCCTGAGATTTCT     TPSPEIS        1     0
ACTCCGTCTCCTGCGACTATG     TPSPATM        1     0
ACTCCGTCTCCTGTTACTTTG     TPSPVTL        1     0
ACTCCGTCTCCTTCTTTTCAT     TPSPSFH        1     0
ACTCCGTCTCGGCAGCCTGCG     TPSRQPA        1     0
ACTCCGTCTCGGCCTGGTACG     TPSRPGT        1     0
ACTCCGTCTCGGCTGACGTCT     TPSRLTS        1     0
ACTCCGTCTCGGCTTCATCAT     TPSRLHH        1     0
ACTCCGTCTCGGCTTCCTGTG     TPSRLPV        1     0
ACTCCGTCTCGGGCTCCGTTG     TPSRAPL        1     0
ACTCCGTCTCGGTCTACGTAT     TPSRSTY        1     0
ACTCCGTCTCGTCATTATTCG     TPSRHYS        1     0
ACTCCGTCTCGTCCGCATGTT     TPSRPHV        1     0
ACTCCGTCTCGTCCTCATCAG     TPSRPHQ        1     0
ACTCCGTCTCGTGTGGTTTGG     TPSRVVW        1     0
ACTCCGTCTCGTTTGACGGAT     TPSRLTD        1     0
ACTCCGTCTCTGATTCTTCCT     TPSLILP        1     0
ACTCCGTCTCTGCATGTTTCT     TPSLHVS        1     0
ACTCCGTCTCTGCCTCCGCAT     TPSLPPH        1     0
ACTCCGTCTCTGCCTTGGCAG     TPSLPWQ        1     0
ACTCCGTCTCTGCCTTTTAGG     TPSLPFR        1     0
ACTCCGTCTCTGCTGACTCCT     TPSLLTP        1     0
ACTCCGTCTCTGGGTACGCAT     TPSLGTH        1     0
ACTCCGTCTCTGTAGGAGTGT     TPSLQEC        1     0
ACTCCGTCTCTTCAGGCTAAT     TPSLQAN        1     0
ACTCCGTCTCTTCCGCAGCCT     TPSLPQP        1     0
ACTCCGTCTCTTTGGAAGAGG     TPSLWKR        1     0
ACTCCGTCTGAGCTGTATGCG     TPSELYA        1     0
ACTCCGTCTGATACGCCTGCT     TPSDTPA        1     0
ACTCCGTCTGATCCGGCTATG     TPSDPAM        1     0
ACTCCGTCTGATCGTCCGAAT     TPSDRPN        1     0
ACTCCGTCTGCGATGCCGGTT     TPSAMPV        1     0
ACTCCGTCTGCGCAGGCTAAG     TPSAQAK        1     0
ACTCCGTCTGCGGATTCTCCG     TPSADSP        1     0
ACTCCGTCTGCGGCTATGAAT     TPSAAMN        1     0
ACTCCGTCTGCGTATCATCTG     TPSAYHL        1     0
ACTCCGTCTGCGTGGACGACG     TPSAWTT        1     0
ACTCCGTCTGCTACTGATAGG     TPSATDR        1     0
ACTCCGTCTGCTCAGCGTTCG     TPSAQRS        1     0
ACTCCGTCTGCTCCTGATTCG     TPSAPDS        1     0
ACTCCGTCTGCTCGGGATGAT     TPSARDD        1     0
ACTCCGTCTGCTGGGAGTTGG     TPSAGSW        1     0
ACTCCGTCTGCTGTGATGCCT     TPSAVMP        1     0
ACTCCGTCTGCTGTGCGGCTT     TPSAVRL        1     0
ACTCCGTCTGCTTGGCTGACT     TPSAWLT        1     0
ACTCCGTCTGCTTTTCCTCCT     TPSAFPP        1     0
ACTCCGTCTGGGAAGGCTCCG     TPSGKAP        1     0
ACTCCGTCTGGGCGGCATTAT     TPSGRHY        1     0
ACTCCGTCTGGGCGTGCGGTT     TPSGRAV        1     0
ACTCCGTCTGGGTTGATTCGT     TPSGLIR        1     0
ACTCCGTCTGGTACGCGGGCT     TPSGTRA        1     0
ACTCCGTCTGGTACTACGCCT     TPSGTTP        1     0
ACTCCGTCTGGTCCGAGGCAG     TPSGPRQ        1     0
ACTCCGTCTGGTCTGATTGGT     TPSGLIG        1     0
ACTCCGTCTGGTTATGCTACG     TPSGYAT        1     0
ACTCCGTCTGTGAATGTGCGT     TPSVNVR        1     0
ACTCCGTCTGTGATGAATCGT     TPSVMNR        1     0
ACTCCGTCTGTGCGTTATCCT     TPSVRYP        1     0
ACTCCGTCTGTTCAGAAGGCG     TPSVQKA        1     0
ACTCCGTCTGTTCCGTATCGT     TPSVPYR        1     0
ACTCCGTCTGTTTATGGTTCT     TPSVYGS        1     0
ACTCCGTCTTATGAGACTAGG     TPSYETR        1     0
ACTCCGTCTTATGCTGCTCAT     TPSYAAH        1     0
ACTCCGTCTTATGGTATGCAG     TPSYGMQ        1     0
ACTCCGTCTTATGTGCGGTCT     TPSYVRS        1     0
ACTCCGTCTTCGATGCGGGCT     TPSSMRA        1     0
ACTCCGTCTTCTAGTCCTACT     TPSSSPT        1     0
ACTCCGTCTTCTCCGGCTCAT     TPSSPAH        1     0
ACTCCGTCTTCTCGGCCTGTG     TPSSRPV        1     0
ACTCCGTCTTCTGATCGTGCG     TPSSDRA        1     0
ACTCCGTCTTCTGTTGCTACG     TPSSVAT        1     0
ACTCCGTCTTGGACGTTTCCG     TPSWTFP        1     0
ACTCCGTCTTGGCATTTTTGG     TPSWHFW        1     0
ACTCCGTCTTGGCCGAGTAAT     TPSWPSN        1     0
ACTCCGTCTTGGCTGCTTTCT     TPSWLLS        1     0
ACTCCGTCTTGGTATGCTGTG     TPSWYAV        1     0
ACTCCGTCTTGTCTTAATGCG     TPSCLNA        1     0
ACTCCGTCTTGTGAGCAGCAG     TPSCEQQ        1     0
ACTCCGTCTTGTGGTTCTATG     TPSCGSM        1     0
ACTCCGTCTTTGCCGCTTTGG     TPSLPLW        1     0
ACTCCGTCTTTGCTGCCTATG     TPSLLPM        1     0
ACTCCGTCTTTGGATCATAGG     TPSLDHR        1     0
ACTCCGTCTTTTCTTAATGGT     TPSFLNG        1     0
ACTCCGTGGAAGACGTATGTG     TPWKTYV        1     0
ACTCCGTGGAAGCAGCTTCGG     TPWKQLR        1     0
ACTCCGTGGAAGCATATGCCT     TPWKHMP        1     0
ACTCCGTGGAAGCCGACTCCT     TPWKPTP        1     0
ACTCCGTGGAAGCCTCATAGT     TPWKPHS        1     0
ACTCCGTGGAAGCTGCCGTTG     TPWKLPL        1     0
ACTCCGTGGAAGGGTCAGCCG     TPWKGQP        1     0
ACTCCGTGGAAGTAGACGGCT     TPWKQTA        1     0
ACTCCGTGGAAGTATCATTTG     TPWKYHL        1     0
ACTCCGTGGAAGTCGAATCCT     TPWKSNP        1     0
ACTCCGTGGAATAATCTTACG     TPWNNLT        1     0
ACTCCGTGGAATACTCGGATG     TPWNTRM        1     0
ACTCCGTGGAATATGTCTGGT     TPWNMSG        1     0
ACTCCGTGGAATCATCCTGGG     TPWNHPG        1     0
ACTCCGTGGAATCCTATTCTT     TPWNPIL        1     0
ACTCCGTGGAATCCTCCGTTG     TPWNPPL        1     0
ACTCCGTGGAATCGGTCGGTG     TPWNRSV        1     0
ACTCCGTGGAATCGTACTCCT     TPWNRTP        1     0
ACTCCGTGGAATGCTGGGTAG     TPWNAGQ        1     0
ACTCCGTGGAATGCTGGTACT     TPWNAGT        1     0
ACTCCGTGGAATGTGTTTAGT     TPWNVFS        1     0
ACTCCGTGGAATTCGACGCGT     TPWNSTR        1     0
ACTCCGTGGACGAATTCTAGT     TPWTNSS        1     0
ACTCCGTGGACGACGGTGCTT     TPWTTVL        1     0
ACTCCGTGGACGAGGTATGTG     TPWTRYV        1     0
ACTCCGTGGACGCATCGGCCT     TPWTHRP        1     0
ACTCCGTGGACGCCGCGTGAG     TPWTPRE        1     0
ACTCCGTGGACGCCTGAGACG     TPWTPET        1     0
ACTCCGTGGACGCGGCATTAG     TPWTRHQ        1     0
ACTCCGTGGACGCTGACTCCG     TPWTLTP        1     0
ACTCCGTGGACGTATATGGCT     TPWTYMA        1     0
ACTCCGTGGACGTTTATGCTT     TPWTFML        1     0
ACTCCGTGGACTACTGATCCG     TPWTTDP        1     0
ACTCCGTGGACTATTCCGCGG     TPWTIPR        1     0
ACTCCGTGGACTCCTACTATG     TPWTPTM        1     0
ACTCCGTGGACTCCTCATTCG     TPWTPHS        1     0
ACTCCGTGGACTCCTGCTCGG     TPWTPAR        1     0
ACTCCGTGGACTCTTGATTTG     TPWTLDL        1     0
ACTCCGTGGACTGATCAGCAT     TPWTDQH        1     0
ACTCCGTGGACTGCTCATCAG     TPWTAHQ        1     0
ACTCCGTGGAGTCCGACGTCT     TPWSPTS        1     0
ACTCCGTGGAGTCGTTATGAG     TPWSRYE        1     0
ACTCCGTGGAGTTCTAATCGG     TPWSSNR        1     0
ACTCCGTGGATGAAGCTGCAT     TPWMKLH        1     0
ACTCCGTGGATGACTGCTCGG     TPWMTAR        1     0
ACTCCGTGGATGAGTGGGCTT     TPWMSGL        1     0
ACTCCGTGGATGCCGCCGCTT     TPWMPPL        1     0
ACTCCGTGGATGCCTCAGCAT     TPWMPQH        1     0
ACTCCGTGGATGCGGACTCCT     TPWMRTP        1     0
ACTCCGTGGATGTCGGTGCAT     TPWMSVH        1     0
ACTCCGTGGATTACGGTGACT     TPWITVT        1     0
ACTCCGTGGATTCATTTGAAT     TPWIHLN        1     0
ACTCCGTGGATTCCGTTGAAG     TPWIPLK        1     0
ACTCCGTGGATTCCTTCGACT     TPWIPST        1     0
ACTCCGTGGATTGCTACTCAG     TPWIATQ        1     0
ACTCCGTGGCAGAAGCCGACT     TPWQKPT        1     0
ACTCCGTGGCAGACGTCTACT     TPWQTST        1     0
ACTCCGTGGCAGACTACTCTT     TPWQTTL        1     0
ACTCCGTGGCAGATTAGGGAT     TPWQIRD        1     0
ACTCCGTGGCAGCATAATGGT     TPWQHNG        1     0
ACTCCGTGGCAGCCGATGATT     TPWQPMI        1     0
ACTCCGTGGCAGCCTGGTCCG     TPWQPGP        1     0
ACTCCGTGGCAGCGGCCTCCT     TPWQRPP        1     0
ACTCCGTGGCAGCTTAATTGG     TPWQLNW        1     0
ACTCCGTGGCAGCTTCCTGAG     TPWQLPE        1     0
ACTCCGTGGCAGCTTCGGACT     TPWQLRT        1     0
ACTCCGTGGCAGGCTCCTCAG     TPWQAPQ        1     0
ACTCCGTGGCAGGGGGATACT     TPWQGDT        1     0
ACTCCGTGGCAGTCGAGTTTT     TPWQSSF        1     0
ACTCCGTGGCAGTCTGCTCTG     TPWQSAL        1     0
ACTCCGTGGCAGTCTTATGGG     TPWQSYG        1     0
ACTCCGTGGCAGTCTTCTAAT     TPWQSSN        1     0
ACTCCGTGGCAGTTGATGACG     TPWQLMT        1     0
ACTCCGTGGCAGTTGCTTTGG     TPWQLLW        1     0
ACTCCGTGGCATAAGACTTCG     TPWHKTS        1     0
ACTCCGTGGCATAAGCATGAT     TPWHKHD        1     0
ACTCCGTGGCATAAGCTGATG     TPWHKLM        1     0
ACTCCGTGGCATAATATGTGG     TPWHNMW        1     0
ACTCCGTGGCATACGCTTTAT     TPWHTLY        1     0
ACTCCGTGGCATATGCAGCAG     TPWHMQQ        1     0
ACTCCGTGGCATCAGCATCGT     TPWHQHR        1     0
ACTCCGTGGCATCCTCCGTAG     TPWHPPQ        1     0
ACTCCGTGGCATCCTGCTGGG     TPWHPAG        1     0
ACTCCGTGGCATCGGACGCCG     TPWHRTP        1     0
ACTCCGTGGCATCGGCTGGTT     TPWHRLV        1     0
ACTCCGTGGCATCTGAAGATT     TPWHLKI        1     0
ACTCCGTGGCATCTGGCTTAT     TPWHLAY        1     0
ACTCCGTGGCATGCGAAGCTG     TPWHAKL        1     0
ACTCCGTGGCATGCTATTGGG     TPWHAIG        1     0
ACTCCGTGGCATGGTCCGATT     TPWHGPI        1     0
ACTCCGTGGCATGTGCTTGTG     TPWHVLV        1     0
ACTCCGTGGCATGTTCTGAGT     TPWHVLS        1     0
ACTCCGTGGCATTCGGATGTG     TPWHSDV        1     0
ACTCCGTGGCATTCTACTACG     TPWHSTT        1     0
ACTCCGTGGCATTCTCCGAAG     TPWHSPK        1     0
ACTCCGTGGCCGAATCCTCAG     TPWPNPQ        1     0
ACTCCGTGGCCGACTGTTAAG     TPWPTVK        1     0
ACTCCGTGGCCGCAGACGTAT     TPWPQTY        1     0
ACTCCGTGGCCGCGTACTCCG     TPWPRTP        1     0
ACTCCGTGGCCGCGTACTGGT     TPWPRTG        1     0
ACTCCGTGGCCGCTTCTGGTG     TPWPLLV        1     0
ACTCCGTGGCCGGCTCATGGT     TPWPAHG        1     0
ACTCCGTGGCCGGGTCGTAGT     TPWPGRS        1     0
ACTCCGTGGCCGGTGGCGTCT     TPWPVAS        1     0
ACTCCGTGGCCTACGGCTCAG     TPWPTAQ        1     0
ACTCCGTGGCCTATTCTGACT     TPWPILT        1     0
ACTCCGTGGCCTATTCTTCCG     TPWPILP        1     0
ACTCCGTGGCCTCCTAGTCAT     TPWPPSH        1     0
ACTCCGTGGCCTCCTCATAGT     TPWPPHS        1     0
ACTCCGTGGCCTCGTCCTAAT     TPWPRPN        1     0
ACTCCGTGGCCTCGTCTGCAT     TPWPRLH        1     0
ACTCCGTGGCCTCTTAATGCG     TPWPLNA        1     0
ACTCCGTGGCCTGCTGATGTG     TPWPADV        1     0
ACTCCGTGGCCTGTGCGTGCG     TPWPVRA        1     0
ACTCCGTGGCCTGTTCCGAAG     TPWPVPK        1     0
ACTCCGTGGCCTGTTCCTAAT     TPWPVPN        1     0
ACTCCGTGGCGGCTTCAGCTT     TPWRLQL        1     0
ACTCCGTGGCGGGGTTCTCAT     TPWRGSH        1     0
ACTCCGTGGCGTCCTCCTGCT     TPWRPPA        1     0
ACTCCGTGGCGTCCTGCTGCG     TPWRPAA        1     0
ACTCCGTGGCGTTTTGTGCTT     TPWRFVL        1     0
ACTCCGTGGCTACATACTCTG     TPWLHTL        1     0
ACTCCGTGGCTGAAGCTTCCT     TPWLKLP        1     0
ACTCCGTGGCTGACGGCTCAG     TPWLTAQ        1     0
ACTCCGTGGCTGCAGTTGAAG     TPWLQLK        1     0
ACTCCGTGGCTGCCTCCTAAT     TPWLPPN        1     0
ACTCCGTGGCTGCCTGATCTG     TPWLPDL        1     0
ACTCCGTGGCTGCTGACGGAT     TPWLLTD        1     0
ACTCCGTGGCTGGCGCTGGCT     TPWLALA        1     0
ACTCCGTGGCTGGCTAGGCCT     TPWLARP        1     0
ACTCCGTGGCTGGTGACTACT     TPWLVTT        1     0
ACTCCGTGGCTGTCTATTTTT     TPWLSIF        1     0
ACTCCGTGGCTGTCTTGGATG     TPWLSWM        1     0
ACTCCGTGGCTTACGAGGGAT     TPWLTRD        1     0
ACTCCGTGGCTTCATTATCCT     TPWLHYP        1     0
ACTCCGTGGCTTCATTCTCAT     TPWLHSH        1     0
ACTCCGTGGCTTCCTTCTAAG     TPWLPSK        1     0
ACTCCGTGGCTTGCTACGCGT     TPWLATR        1     0
ACTCCGTGGCTTGCTGAGTAT     TPWLAEY        1     0
ACTCCGTGGCTTGTGCCTCAT     TPWLVPH        1     0
ACTCCGTGGCTTTCGATGCAT     TPWLSMH        1     0
ACTCCGTGGCTTTCTCTTTGT     TPWLSLC        1     0
ACTCCGTGGGAGATGCGTACG     TPWEMRT        1     0
ACTCCGTGGGAGCATGGGCCT     TPWEHGP        1     0
ACTCCGTGGGATACTGGTTCT     TPWDTGS        1     0
ACTCCGTGGGATCATCAGAGG     TPWDHQR        1     0
ACTCCGTGGGATCGTCCTGAT     TPWDRPD        1     0
ACTCCGTGGGATCTGCAGATT     TPWDLQI        1     0
ACTCCGTGGGATGTTAATACG     TPWDVNT        1     0
ACTCCGTGGGATTCTACGGGT     TPWDSTG        1     0
ACTCCGTGGGATTCTAGTATG     TPWDSSM        1     0
ACTCCGTGGGATTGGATGTAT     TPWDWMY        1     0
ACTCCGTGGGATTGGATGTCG     TPWDWMS        1     0
ACTCCGTGGGATTTGCCGAAT     TPWDLPN        1     0
ACTCCGTGGGCGATTCCTGGT     TPWAIPG        1     0
ACTCCGTGGGCGCCTACTAAG     TPWAPTK        1     0
ACTCCGTGGGCGTCGCCGCTT     TPWASPL        1     0
ACTCCGTGGGCGTTGGCTCCT     TPWALAP        1     0
ACTCCGTGGGCTAATCTTCCG     TPWANLP        1     0
ACTCCGTGGGCTACTACGAGT     TPWATTS        1     0
ACTCCGTGGGCTCAGCGTGTG     TPWAQRV        1     0
ACTCCGTGGGCTCCTGAGTAG     TPWAPEQ        1     0
ACTCCGTGGGCTGTTTTGCAG     TPWAVLQ        1     0
ACTCCGTGGGGGCCGTCGGCT     TPWGPSA        1     0
ACTCCGTGGGGGCTGCCGCGT     TPWGLPR        1     0
ACTCCGTGGGGTAAGCCGTAT     TPWGKPY        1     0
ACTCCGTGGGGTGCGGATTGG     TPWGADW        1     0
ACTCCGTGGGGTTCGCTTCGG     TPWGSLR        1     0
ACTCCGTGGGTGACGGTTTCT     TPWVTVS        1     0
ACTCCGTGGGTGCTGACGCCT     TPWVLTP        1     0
ACTCCGTGGGTGGTTCCTTAG     TPWVVPQ        1     0
ACTCCGTGGGTGTCTAGTAGT     TPWVSSS        1     0
ACTCCGTGGGTGTCTGGTGAT     TPWVSGD        1     0
ACTCCGTGGGTGTGGTCGATG     TPWVWSM        1     0
ACTCCGTGGGTTACGACGTTT     TPWVTTF        1     0
ACTCCGTGGGTTATTAGTCAG     TPWVISQ        1     0
ACTCCGTGGGTTCTGCTTCGG     TPWVLLR        1     0
ACTCCGTGGGTTGAGCGTAAT     TPWVERN        1     0
ACTCCGTGGGTTTGGACTACG     TPWVWTT        1     0
ACTCCGTGGTAGACTCCTGTG     TPWQTPV        1     0
ACTCCGTGGTAGGTTGTGCAT     TPWQVVH        1     0
ACTCCGTGGTATCATACTCCT     TPWYHTP        1     0
ACTCCGTGGTATCTGCTGCCT     TPWYLLP        1     0
ACTCCGTGGTATCTTCTTGAT     TPWYLLD        1     0
ACTCCGTGGTATGCGAGGCAG     TPWYARQ        1     0
ACTCCGTGGTATTCTCCGTTT     TPWYSPF        1     0
ACTCCGTGGTCGACTCATCCG     TPWSTHP        1     0
ACTCCGTGGTCGAGTATTTCG     TPWSSIS        1     0
ACTCCGTGGTCGCCTAGGTAT     TPWSPRY        1     0
ACTCCGTGGTCGCCTCCGAGG     TPWSPPR        1     0
ACTCCGTGGTCGCCTCGGTCT     TPWSPRS        1     0
ACTCCGTGGTCGCCTTTGCAT     TPWSPLH        1     0
ACTCCGTGGTCGCGTCATACG     TPWSRHT        1     0
ACTCCGTGGTCGCTGCATCGG     TPWSLHR        1     0
ACTCCGTGGTCGGGTCTGCAT     TPWSGLH        1     0
ACTCCGTGGTCTAAGCCGTCG     TPWSKPS        1     0
ACTCCGTGGTCTACGGATAAG     TPWSTDK        1     0
ACTCCGTGGTCTATGTCGCAT     TPWSMSH        1     0
ACTCCGTGGTCTCAGCTGCAG     TPWSQLQ        1     0
ACTCCGTGGTCTCCTATGAGG     TPWSPMR        1     0
ACTCCGTGGTCTCCTCTTACG     TPWSPLT        1     0
ACTCCGTGGTCTCCTGAGCGT     TPWSPER        1     0
ACTCCGTGGTCTCGGTATACT     TPWSRYT        1     0
ACTCCGTGGTCTCTGCGGGCT     TPWSLRA        1     0
ACTCCGTGGTCTGAGAGGCTT     TPWSERL        1     0
ACTCCGTGGTCTGAGGGTCCT     TPWSEGP        1     0
ACTCCGTGGTCTGGGCCTTTT     TPWSGPF        1     0
ACTCCGTGGTCTGGTTCGCCT     TPWSGSP        1     0
ACTCCGTGGTCTTATCGGATG     TPWSYRM        1     0
ACTCCGTGGTGGAAGGATACT     TPWWKDT        1     0
ACTCCGTGGTGGACGAAGCCG     TPWWTKP        1     0
ACTCCGTGGTGGCAGTGTACG     TPWWQCT        1     0
ACTCCGTGGTGGCATCAGTTT     TPWWHQF        1     0
ACTCCGTGGTGGCATTTGACG     TPWWHLT        1     0
ACTCCGTGGTGGCCGACGCTT     TPWWPTL        1     0
ACTCCGTGGTGGTCGCAGCAG     TPWWSQQ        1     0
ACTCCGTGGTTGACGCCGTGG     TPWLTPW        1     0
ACTCCGTGGTTGAGTCCGTGT     TPWLSPC        1     0
ACTCCGTGGTTGCGTCTGGAT     TPWLRLD        1     0
ACTCCGTGGTTGGATAAGGTT     TPWLDKV        1     0
ACTCCGTGGTTGGGTGCTCGT     TPWLGAR        1     0
ACTCCGTGGTTTGAGCCTGCT     TPWFEPA        1     0
ACTCCGTGGTTTGCGATGTGG     TPWFAMW        1     0
ACTCCGTGGTTTTCGCTGTCT     TPWFSLS        1     0
ACTCCGTGGTTTTCTACTGGT     TPWFSTG        1     0
ACTCCGTGTAAGATGTATTAT     TPCKMYY        1     0
ACTCCGTGTAAGGCGACGCTT     TPCKATL        1     0
ACTCCGTGTAAGTATCGGGCT     TPCKYRA        1     0
ACTCCGTGTAATCGGACGTGT     TPCNRTC        1     0
ACTCCGTGTACGGATACTTAG     TPCTDTQ        1     0
ACTCCGTGTACGGTGAATTCT     TPCTVNS        1     0
ACTCCGTGTACTACGCTTACT     TPCTTLT        1     0
ACTCCGTGTACTCCGATGCGG     TPCTPMR        1     0
ACTCCGTGTAGGACTGCTGCG     TPCRTAA        1     0
ACTCCGTGTAGTAGTCATGCT     TPCSSHA        1     0
ACTCCGTGTAGTCCGACTTAT     TPCSPTY        1     0
ACTCCGTGTAGTCCTAGTCTT     TPCSPSL        1     0
ACTCCGTGTAGTGCTGCGCCG     TPCSAAP        1     0
ACTCCGTGTAGTGGTAGTGTG     TPCSGSV        1     0
ACTCCGTGTATGATTTCGAGG     TPCMISR        1     0
ACTCCGTGTATGCAGCCTATT     TPCMQPI        1     0
ACTCCGTGTATGCAGTGTCGT     TPCMQCR        1     0
ACTCCGTGTATTACGCATTGT     TPCITHC        1     0
ACTCCGTGTATTCTGGGGCCT     TPCILGP        1     0
ACTCCGTGTCAGACTAATAGG     TPCQTNR        1     0
ACTCCGTGTCAGCATTGTCTG     TPCQHCL        1     0
ACTCCGTGTCAGCCTCCGCAT     TPCQPPH        1     0
ACTCCGTGTCAGGTTCGTGAT     TPCQVRD        1     0
ACTCCGTGTCAGTCGTGTCCT     TPCQSCP        1     0
ACTCCGTGTCATAATCCTCAT     TPCHNPH        1     0
ACTCCGTGTCATCGTGATCCG     TPCHRDP        1     0
ACTCCGTGTCATGCGTATCCT     TPCHAYP        1     0
ACTCCGTGTCATTTTCCGCCT     TPCHFPP        1     0
ACTCCGTGTCCGAATAAGTCT     TPCPNKS        1     0
ACTCCGTGTCCGCAGTTGTCG     TPCPQLS        1     0
ACTCCGTGTCCGCATGGTCCG     TPCPHGP        1     0
ACTCCGTGTCCGTGTGCTGCG     TPCPCAA        1     0
ACTCCGTGTCCTCCTAGTTGG     TPCPPSW        1     0
ACTCCGTGTCCTCCTGATATT     TPCPPDI        1     0
ACTCCGTGTCGGTCGTATGAG     TPCRSYE        1     0
ACTCCGTGTCTGCCTCCGCCT     TPCLPPP        1     0
ACTCCGTGTCTGCTGTGTGCT     TPCLLCA        1     0
ACTCCGTGTCTGTCTTGTCCT     TPCLSCP        1     0
ACTCCGTGTCTTAGGAATTGT     TPCLRNC        1     0
ACTCCGTGTCTTCCTGCTCCT     TPCLPAP        1     0
ACTCCGTGTGAGCAGTCTCCG     TPCEQSP        1     0
ACTCCGTGTGAGCCGGGGTAT     TPCEPGY        1     0
ACTCCGTGTGATACTACGCTT     TPCDTTL        1     0
ACTCCGTGTGATCGGAATTCG     TPCDRNS        1     0
ACTCCGTGTGATGCTAAGTTT     TPCDAKF        1     0
ACTCCGTGTGCGACTCCGACT     TPCATPT        1     0
ACTCCGTGTGCGCCGCGGCCT     TPCAPRP        1     0
ACTCCGTGTGCGCCGCTGCAG     TPCAPLQ        1     0
ACTCCGTGTGCGCCGGGGCCT     TPCAPGP        1     0
ACTCCGTGTGCGCCTATGCTG     TPCAPML        1     0
ACTCCGTGTGCGGGGACGTCT     TPCAGTS        1     0
ACTCCGTGTGCGGGTCATATT     TPCAGHI        1     0
ACTCCGTGTGCTAAGCCGCAT     TPCAKPH        1     0
ACTCCGTGTGCTCCTACGTGT     TPCAPTC        1     0
ACTCCGTGTGCTCCTATGCGG     TPCAPMR        1     0
ACTCCGTGTGCTTCTGCGTTG     TPCASAL        1     0
ACTCCGTGTGGGCCGCGGCTT     TPCGPRL        1     0
ACTCCGTGTGGTTCGACTCAT     TPCGSTH        1     0
ACTCCGTGTGTGACTCCTGGG     TPCVTPG        1     0
ACTCCGTGTGTGCGTCCGCTT     TPCVRPL        1     0
ACTCCGTGTTAGAATTCGTTG     TPCQNSL        1     0
ACTCCGTGTTAGCTGTCTCGG     TPCQLSR        1     0
ACTCCGTGTTATTGTAGTGCG     TPCYCSA        1     0
ACTCCGTGTTCGACTGCGCAG     TPCSTAQ        1     0
ACTCCGTGTTCTACTATTCCT     TPCSTIP        1     0
ACTCCGTGTTGGTTGAGTCCT     TPCWLSP        1     0
ACTCCGTGTTGTCCGGGGCCG     TPCCPGP        1     0
ACTCCGTGTTGTCCTCGGCAT     TPCCPRH        1     0
ACTCCGTGTTTGCCGTCTTGG     TPCLPSW        1     0
ACTCCGTGTTTGCTGGGTGCT     TPCLLGA        1     0
ACTCCGTGTTTTGAGCATATT     TPCFEHI        1     0
ACTCCGTTACTGTCGTCTGTG     TPLLSSV        1     0
ACTCCGTTGAAGAATCAGACG     TPLKNQT        1     0
ACTCCGTTGAAGACGGTGCCG     TPLKTVP        1     0
ACTCCGTTGAAGCAGCCAAGT     TPLKQPS        1     0
ACTCCGTTGAAGCTGCCTCCG     TPLKLPP        1     0
ACTCCGTTGAAGGCGCCGGTT     TPLKAPV        1     0
ACTCCGTTGAAGGCGCCTCAT     TPLKAPH        1     0
ACTCCGTTGAAGGCTGATTTT     TPLKADF        1     0
ACTCCGTTGAATGCGCGTCTG     TPLNARL        1     0
ACTCCGTTGACGACTCAGAAT     TPLTTQN        1     0
ACTCCGTTGACGATTGAGTAT     TPLTIEY        1     0
ACTCCGTTGACGCTTCTGTCT     TPLTLLS        1     0
ACTCCGTTGACTAATGCACTT     TPLTNAL        1     0
ACTCCGTTGACTACGCTTTTT     TPLTTLF        1     0
ACTCCGTTGACTACGGTGTCG     TPLTTVS        1     0
ACTCCGTTGACTAGTAAGTCT     TPLTSKS        1     0
ACTCCGTTGACTCTGCCTCCT     TPLTLPP        1     0
ACTCCGTTGACTGCTAGGGGT     TPLTARG        1     0
ACTCCGTTGACTGCTCCGAAT     TPLTAPN        1     0
ACTCCGTTGACTGTTCCGATT     TPLTVPI        1     0
ACTCCGTTGAGGAATGATCTT     TPLRNDL        1     0
ACTCCGTTGAGGACTCATTCG     TPLRTHS        1     0
ACTCCGTTGAGGTGGCATCCT     TPLRWHP        1     0
ACTCCGTTGAGTAAGATTCAT     TPLSKIH        1     0
ACTCCGTTGAGTCATACTATT     TPLSHTI        1     0
ACTCCGTTGAGTCCTTTTTCT     TPLSPFS        1     0
ACTCCGTTGATGATTAGGACG     TPLMIRT        1     0
ACTCCGTTGATGCCGAGTCCT     TPLMPSP        1     0
ACTCCGTTGATGCCGTGGGAT     TPLMPWD        1     0
ACTCCGTTGATGCCTATGATG     TPLMPMM        1     0
ACTCCGTTGATGCCTCTGATG     TPLMPLM        1     0
ACTCCGTTGATGCTGCGTATG     TPLMLRM        1     0
ACTCCGTTGATTTATACGCTG     TPLIYTL        1     0
ACTCCGTTGCAGAGTTATCCG     TPLQSYP        1     0
ACTCCGTTGCAGCAGCTGGAT     TPLQQLD        1     0
ACTCCGTTGCAGCATTATTCT     TPLQHYS        1     0
ACTCCGTTGCAGCCTATGGCG     TPLQPMA        1     0
ACTCCGTTGCAGCCTCTTCCT     TPLQPLP        1     0
ACTCCGTTGCAGCGGCTGCCG     TPLQRLP        1     0
ACTCCGTTGCAGCGTGCTTTT     TPLQRAF        1     0
ACTCCGTTGCAGCTTTCGCAG     TPLQLSQ        1     0
ACTCCGTTGCAGTAGAAGTTT     TPLQQKF        1     0
ACTCCGTTGCAGTATTCGCGT     TPLQYSR        1     0
ACTCCGTTGCAGTCGCGGCAT     TPLQSRH        1     0
ACTCCGTTGCAGTCTAAGTTT     TPLQSKF        1     0
ACTCCGTTGCATAGGCAGAAT     TPLHRQN        1     0
ACTCCGTTGCATCAGGTTTCT     TPLHQVS        1     0
ACTCCGTTGCATCATCCTTAT     TPLHHPY        1     0
ACTCCGTTGCATCCGTTGAGG     TPLHPLR        1     0
ACTCCGTTGCATCGTCATTTG     TPLHRHL        1     0
ACTCCGTTGCATCTTACGCTT     TPLHLTL        1     0
ACTCCGTTGCATGGGACGCAG     TPLHGTQ        1     0
ACTCCGTTGCATTCGACTCCT     TPLHSTP        1     0
ACTCCGTTGCATTCTCCTCCT     TPLHSPP        1     0
ACTCCGTTGCCGAATTTTCCT     TPLPNFP        1     0
ACTCCGTTGCCGATTCCTAAT     TPLPIPN        1     0
ACTCCGTTGCCGCAGCGGGCG     TPLPQRA        1     0
ACTCCGTTGCCGCAGCTGCGG     TPLPQLR        1     0
ACTCCGTTGCCGCCGCGTTTG     TPLPPRL        1     0
ACTCCGTTGCCGCCTCAGATT     TPLPPQI        1     0
ACTCCGTTGCCGCGTCCGTCG     TPLPRPS        1     0
ACTCCGTTGCCGGTTATTTGG     TPLPVIW        1     0
ACTCCGTTGCCTCATAGGCCT     TPLPHRP        1     0
ACTCCGTTGCCTCATCGTTAT     TPLPHRY        1     0
ACTCCGTTGCCTCCGAATTGG     TPLPPNW        1     0
ACTCCGTTGCCTGATTCTCCT     TPLPDSP        1     0
ACTCCGTTGCCTGCTACTTGG     TPLPATW        1     0
ACTCCGTTGCCTGTTCGTAAT     TPLPVRN        1     0
ACTCCGTTGCCTTGTTCTGAT     TPLPCSD        1     0
ACTCCGTTGCGGCTTCAGCAT     TPLRLQH        1     0
ACTCCGTTGCGGGCTCAGTCT     TPLRAQS        1     0
ACTCCGTTGCGTCATGTTATG     TPLRHVM        1     0
ACTCCGTTGCGTCTTCAGACT     TPLRLQT        1     0
ACTCCGTTGCTGAGGCAGTAT     TPLLRQY        1     0
ACTCCGTTGCTGATTATTCTT     TPLLIIL        1     0
ACTCCGTTGCTGCCGTATCAT     TPLLPYH        1     0
ACTCCGTTGCTGCCTCCTCCT     TPLLPPP        1     0
ACTCCGTTGCTGCGTACTCCG     TPLLRTP        1     0
ACTCCGTTGCTGGGGCGTTCG     TPLLGRS        1     0
ACTCCGTTGCTGTTTACTAGG     TPLLFTR        1     0
ACTCCGTTGCTTACTATTTCA     TPLLTIS        1     0
ACTCCGTTGCTTAGGGTTTTG     TPLLRVL        1     0
ACTCCGTTGCTTCAGCGGACT     TPLLQRT        1     0
ACTCCGTTGCTTCATAGGCCT     TPLLHRP        1     0
ACTCCGTTGCTTCATCTTCTG     TPLLHLL        1     0
ACTCCGTTGCTTCCGACTCCG     TPLLPTP        1     0
ACTCCGTTGCTTCGTCCTAAT     TPLLRPN        1     0
ACTCCGTTGCTTGCGGTGAAT     TPLLAVN        1     0
ACTCCGTTGCTTGCTCAGCGT     TPLLAQR        1     0
ACTCCGTTGCTTGGTCAGTAT     TPLLGQY        1     0
ACTCCGTTGCTTGTGAGGGCT     TPLLVRA        1     0
ACTCCGTTGGATACGAAGACT     TPLDTKT        1     0
ACTCCGTTGGATAGGCGTCAT     TPLDRRH        1     0
ACTCCGTTGGATCCGTCTCAG     TPLDPSQ        1     0
ACTCCGTTGGATCCTTCTGCT     TPLDPSA        1     0
ACTCCGTTGGATCTTCCGGAT     TPLDLPD        1     0
ACTCCGTTGGATTATTTGATG     TPLDYLM        1     0
ACTCCGTTGGCGAGTTATCTG     TPLASYL        1     0
ACTCCGTTGGCGCATGGTACT     TPLAHGT        1     0
ACTCCGTTGGCGCCTCCTCCG     TPLAPPP        1     0
ACTCCGTTGGCGCCTTCGACG     TPLAPST        1     0
ACTCCGTTGGCGCTTAGTATG     TPLALSM        1     0
ACTCCGTTGGCGTTTCTGGTG     TPLAFLV        1     0
ACTCCGTTGGCTAATTCTTTT     TPLANSF        1     0
ACTCCGTTGGCTACTAAGCAT     TPLATKH        1     0
ACTCCGTTGGCTCCGATTATT     TPLAPII        1     0
ACTCCGTTGGCTCCTAAGTTG     TPLAPKL        1     0
ACTCCGTTGGCTCCTCAGTTT     TPLAPQF        1     0
ACTCCGTTGGCTCTTTATTTG     TPLALYL        1     0
ACTCCGTTGGCTGCTGCTAAG     TPLAAAK        1     0
ACTCCGTTGGGGCATCTGCAT     TPLGHLH        1     0
ACTCCGTTGGGGTATCATCAT     TPLGYHH        1     0
ACTCCGTTGGGTGTTCTTAGG     TPLGVLR        1     0
ACTCCGTTGGTGCTGGGTCAG     TPLVLGQ        1     0
ACTCCGTTGGTGGAGCTTAAG     TPLVELK        1     0
ACTCCGTTGGTGGCGGTTCTG     TPLVAVL        1     0
ACTCCGTTGGTGTATCATGGT     TPLVYHG        1     0
ACTCCGTTGGTTCCTGGTTTT     TPLVPGF        1     0
ACTCCGTTGGTTTCTTCGCCG     TPLVSSP        1     0
ACTCCGTTGTAGACGCTGCTT     TPLQTLL        1     0
ACTCCGTTGTAGACTGCTTAT     TPLQTAY        1     0
ACTCCGTTGTATAAGGCTAAT     TPLYKAN        1     0
ACTCCGTTGTATATCTTTTTT     TPLYIFF        1     0
ACTCCGTTGTATCGTCCGCAT     TPLYRPH        1     0
ACTCCGTTGTATGCTTCGTCG     TPLYASS        1     0
ACTCCGTTGTATTTGTCGTTT     TPLYLSF        1     0
ACTCCGTTGTCGATGAAGCAT     TPLSMKH        1     0
ACTCCGTTGTCGGCGCCTCCG     TPLSAPP        1     0
ACTCCGTTGTCGGCTTCGATG     TPLSASM        1     0
ACTCCGTTGTCGGGGCGGTCG     TPLSGRS        1     0
ACTCCGTTGTCGTGGCCTTCT     TPLSWPS        1     0
ACTCCGTTGTCTCCGTATAAG     TPLSPYK        1     0
ACTCCGTTGTCTGCGCCGTCG     TPLSAPS        1     0
ACTCCGTTGTCTGGTCCGCTT     TPLSGPL        1     0
ACTCCGTTGTGGAATGTTAGT     TPLWNVS        1     0
ACTCCGTTGTGGCGGGTGCTT     TPLWRVL        1     0
ACTCCGTTGTGGGCTCCTCTT     TPLWAPL        1     0
ACTCCGTTGTTGCCTCCTTCT     TPLLPPS        1     0
ACTCCGTTGTTGCTGCCTCCG     TPLLLPP        1     0
ACTCCGTTGTTGCTTCTGCAG     TPLLLLQ        1     0
ACTCCGTTGTTGGCGCTGGCT     TPLLALA        1     0
ACTCCGTTGTTGGGTATGCCT     TPLLGMP        1     0
ACTCCGTTGTTGTATCATGGT     TPLLYHG        1     0
ACTCCGTTGTTTTATCCTTAT     TPLFYPY        1     0
ACTCCGTTTAAGAGGCTGCCG     TPFKRLP        1     0
ACTCCGTTTAAGCAGCCGCTT     TPFKQPL        1     0
ACTCCGTTTAAGCCGATTGAG     TPFKPIE        1     0
ACTCCGTTTAAGGTGCATCAT     TPFKVHH        1     0
ACTCCGTTTAATAGTATGGCT     TPFNSMA        1     0
ACTCCGTTTAATCCTATGATT     TPFNPMI        1     0
ACTCCGTTTAATCTTCCGCCT     TPFNLPP        1     0
ACTCCGTTTAATGCGAAGATG     TPFNAKM        1     0
ACTCCGTTTAATGCGCATTCG     TPFNAHS        1     0
ACTCCGTTTACGCTGCTTCCG     TPFTLLP        1     0
ACTCCGTTTACGCTTCCTCAT     TPFTLPH        1     0
ACTCCGTTTACGGCTATTGCG     TPFTAIA        1     0
ACTCCGTTTACGTTTCCTCTG     TPFTFPL        1     0
ACTCCGTTTACTAATCTGCAG     TPFTNLQ        1     0
ACTCCGTTTACTACTAGTTCT     TPFTTSS        1     0
ACTCCGTTTACTAGGCTTGGT     TPFTRLG        1     0
ACTCCGTTTACTATTCCTTCG     TPFTIPS        1     0
ACTCCGTTTACTCGTGCTCAT     TPFTRAH        1     0
ACTCCGTTTACTGCGACTGCT     TPFTATA        1     0
ACTCCGTTTACTGTTAGTTCT     TPFTVSS        1     0
ACTCCGTTTAGTACGCTTTCT     TPFSTLS        1     0
ACTCCGTTTAGTCATCTGGGT     TPFSHLG        1     0
ACTCCGTTTAGTCTTGGTCCT     TPFSLGP        1     0
ACTCCGTTTAGTTCGCGGCAT     TPFSSRH        1     0
ACTCCGTTTAGTTCGTATCAT     TPFSSYH        1     0
ACTCCGTTTATGCATCGTGAT     TPFMHRD        1     0
ACTCCGTTTATTCCGCAGCAT     TPFIPQH        1     0
ACTCCGTTTATTGATGAGGCT     TPFIDEA        1     0
ACTCCGTTTCAGCCTTCGAGT     TPFQPSS        1     0
ACTCCGTTTCATACACTGCCT     TPFHTLP        1     0
ACTCCGTTTCATCTGACGTCT     TPFHLTS        1     0
ACTCCGTTTCATCTGCCGTAT     TPFHLPY        1     0
ACTCCGTTTCATGCTACGATG     TPFHATM        1     0
ACTCCGTTTCCGCCGCATTTT     TPFPPHF        1     0
ACTCCGTTTCCGCCTCTGCAT     TPFPPLH        1     0
ACTCCGTTTCCGCCTGAGAGT     TPFPPES        1     0
ACTCCGTTTCCGCCTGCTCTT     TPFPPAL        1     0
ACTCCGTTTCCGGTGACGCGG     TPFPVTR        1     0
ACTCCGTTTCCTAGTTTGCCT     TPFPSLP        1     0
ACTCCGTTTCCTCATTCTCCT     TPFPHSP        1     0
ACTCCGTTTCCTCCGAAGCCG     TPFPPKP        1     0
ACTCCGTTTCCTCCTCATCCG     TPFPPHP        1     0
ACTCCGTTTCCTCGTACTGAG     TPFPRTE        1     0
ACTCCGTTTCCTCTGTATCCG     TPFPLYP        1     0
ACTCCGTTTCCTGCGACTTTT     TPFPATF        1     0
ACTCCGTTTCCTGGTAAGAAT     TPFPGKN        1     0
ACTCCGTTTCCTGGTCATTTG     TPFPGHL        1     0
ACTCCGTTTCCTGTTTTTCAG     TPFPVFQ        1     0
ACTCCGTTTCGGAATTTTCAG     TPFRNFQ        1     0
ACTCCGTTTCGTCCGGCTACT     TPFRPAT        1     0
ACTCCGTTTCGTCCTTTTTCT     TPFRPFS        1     0
ACTCCGTTTCTGAAGCCTCTG     TPFLKPL        1     0
ACTCCGTTTCTGACGTTTCTT     TPFLTFL        1     0
ACTCCGTTTCTGCAGATGTCT     TPFLQMS        1     0
ACTCCGTTTCTGCAGCATCTG     TPFLQHL        1     0
ACTCCGTTTCTGCAGCTTCTG     TPFLQLL        1     0
ACTCCGTTTCTGCGGGTGCCT     TPFLRVP        1     0
ACTCCGTTTCTGCTGGGTTGG     TPFLLGW        1     0
ACTCCGTTTCTGCTTCGTGTG     TPFLLRV        1     0
ACTCCGTTTCTGGCTCCTTTG     TPFLAPL        1     0
ACTCCGTTTCTTACGTATCGG     TPFLTYR        1     0
ACTCCGTTTGAGATGCCTCCG     TPFEMPP        1     0
ACTCCGTTTGAGCCGACTATG     TPFEPTM        1     0
ACTCCGTTTGAGCCTACGCCG     TPFEPTP        1     0
ACTCCGTTTGAGCCTCCTCTT     TPFEPPL        1     0
ACTCCGTTTGATAATAGGCAT     TPFDNRH        1     0
ACTCCGTTTGATGCGTCGACT     TPFDAST        1     0
ACTCCGTTTGATTAGATGTCT     TPFDQMS        1     0
ACTCCGTTTGATTTTCATGGT     TPFDFHG        1     0
ACTCCGTTTGCGACGATGCCG     TPFATMP        1     0
ACTCCGTTTGCGACTCATAAG     TPFATHK        1     0
ACTCCGTTTGCGATTACTCCT     TPFAITP        1     0
ACTCCGTTTGCGCCTCCTTCT     TPFAPPS        1     0
ACTCCGTTTGCGCCTTTGATG     TPFAPLM        1     0
ACTCCGTTTGCGTGGATTTCG     TPFAWIS        1     0
ACTCCGTTTGCGTTTACTTTG     TPFAFTL        1     0
ACTCCGTTTGCTACTTCTGCT     TPFATSA        1     0
ACTCCGTTTGCTAGGTTGTAG     TPFARLQ        1     0
ACTCCGTTTGCTCCTCTGCTT     TPFAPLL        1     0
ACTCCGTTTGCTCCTGAACAG     TPFAPEQ        1     0
ACTCCGTTTGCTCTTCCGCAT     TPFALPH        1     0
ACTCCGTTTGCTGAGATGCAT     TPFAEMH        1     0
ACTCCGTTTGCTGTGTTGACG     TPFAVLT        1     0
ACTCCGTTTGGTCCTCCGCAG     TPFGPPQ        1     0
ACTCCGTTTGGTGTTGAGCTT     TPFGVEL        1     0
ACTCCGTTTGGTTATGTTGTT     TPFGYVV        1     0
ACTCCGTTTGTGACGGTGATA     TPFVTVI        1     0
ACTCCGTTTGTGCTGTCTCCT     TPFVLSP        1     0
ACTCCGTTTTAGCTGATTCAG     TPFQLIQ        1     0
ACTCCGTTTTCGATGAAGGCT     TPFSMKA        1     0
ACTCCGTTTTCGCATCATCAG     TPFSHHQ        1     0
ACTCCGTTTTCGCCTCATCAT     TPFSPHH        1     0
ACTCCGTTTTCTGCTATTTCT     TPFSAIS        1     0
ACTCCGTTTTTTCATTATGTG     TPFFHYV        1     0
ACTCCGTTTTTTGTTCCGTAT     TPFFVPY        1     0
ACTCCTAACGGTCCGGCTGCT     TPNGPAA        1     0
ACTCCTAAGAAGCGTGTTGAT     TPKKRVD        1     0
ACTCCTAAGAATACTGCGGCT     TPKNTAA        1     0
ACTCCTAAGAATATTAGGGGG     TPKNIRG        1     0
ACTCCTAAGAATCAGCCTCCG     TPKNQPP        1     0
ACTCCTAAGAATCAGGTGGCT     TPKNQVA        1     0
ACTCCTAAGAATCAGTTTTCG     TPKNQFS        1     0
ACTCCTAAGAATCATCTGCCT     TPKNHLP        1     0
ACTCCTAAGAATCATTGGACT     TPKNHWT        1     0
ACTCCTAAGAATCCGGGTACG     TPKNPGT        1     0
ACTCCTAAGAATCCTGCGACT     TPKNPAT        1     0
ACTCCTAAGAATCTGGCGACG     TPKNLAT        1     0
ACTCCTAAGAATGTGCGTGTT     TPKNVRV        1     0
ACTCCTAAGAATGTGGTTACT     TPKNVVT        1     0
ACTCCTAAGAATGTTCCGCCG     TPKNVPP        1     0
ACTCCTAAGACGACGCTGGTT     TPKTTLV        1     0
ACTCCTAAGACGACTGCGATT     TPKTTAI        1     0
ACTCCTAAGACGAGTCATAAG     TPKTSHK        1     0
ACTCCTAAGACGATGACTACG     TPKTMTT        1     0
ACTCCTAAGACGCATCCGTAT     TPKTHPY        1     0
ACTCCTAAGACGCATCGTATT     TPKTHRI        1     0
ACTCCTAAGACGCATGGTGTT     TPKTHGV        1     0
ACTCCTAAGACGCCACGGTCT     TPKTPRS        1     0
ACTCCTAAGACGCCGTTTACT     TPKTPFT        1     0
ACTCCTAAGACGCCTCCTCAT     TPKTPPH        1     0
ACTCCTAAGACGCTGCCTATG     TPKTLPM        1     0
ACTCCTAAGACGCTGGCTACG     TPKTLAT        1     0
ACTCCTAAGACGCTTCTGCCG     TPKTLLP        1     0
ACTCCTAAGACGGCTCCGCAT     TPKTAPH        1     0
ACTCCTAAGACGGTTCTGACT     TPKTVLT        1     0
ACTCCTAAGACGTTGCTGCAT     TPKTLLH        1     0
ACTCCTAAGACTACGGCGCCT     TPKTTAP        1     0
ACTCCTAAGACTACTTGGCTT     TPKTTWL        1     0
ACTCCTAAGACTAGTACGCGG     TPKTSTR        1     0
ACTCCTAAGACTATGCATCCG     TPKTMHP        1     0
ACTCCTAAGACTCAGGCGACG     TPKTQAT        1     0
ACTCCTAAGACTCAGGTGACT     TPKTQVT        1     0
ACTCCTAAGACTCCTACGGGT     TPKTPTG        1     0
ACTCCTAAGACTCTTCTGCGT     TPKTLLR        1     0
ACTCCTAAGACTCTTGCGGCT     TPKTLAA        1     0
ACTCCTAAGACTGAGACTGTT     TPKTETV        1     0
ACTCCTAAGACTGATTCTACG     TPKTDST        1     0
ACTCCTAAGACTGCGGCTTTT     TPKTAAF        1     0
ACTCCTAAGACTGCTCCTCAT     TPKTAPH        1     0
ACTCCTAAGACTGCTCTGTGG     TPKTALW        1     0
ACTCCTAAGACTTCGACGGAG     TPKTSTE        1     0
ACTCCTAAGAGTAATATGCTG     TPKSNML        1     0
ACTCCTAAGAGTACTTTGTTT     TPKSTLF        1     0
ACTCCTAAGAGTCCTACTACT     TPKSPTT        1     0
ACTCCTAAGAGTGGTCTGCGG     TPKSGLR        1     0
ACTCCTAAGAGTTATTCGCCG     TPKSYSP        1     0
ACTCCTAAGATGAAGATGGAT     TPKMKMD        1     0
ACTCCTAAGATGAAGCCTCAT     TPKMKPH        1     0
ACTCCTAAGATGACTGCTATG     TPKMTAM        1     0
ACTCCTAAGATGCAGCTTGTG     TPKMQLV        1     0
ACTCCTAAGATGCAGGTTCTG     TPKMQVL        1     0
ACTCCTAAGATGCATTCTTGG     TPKMHSW        1     0
ACTCCTAAGATGCATTTTGAT     TPKMHFD        1     0
ACTCCTAAGATGCCGATTCGG     TPKMPIR        1     0
ACTCCTAAGATGCCGTTTGGG     TPKMPFG        1     0
ACTCCTAAGATGCCTGTGGTT     TPKMPVV        1     0
ACTCCTAAGATGCTTCCTCTG     TPKMLPL        1     0
ACTCCTAAGATGGAGCCTGCG     TPKMEPA        1     0
ACTCCTAAGATGGAGGTGTAT     TPKMEVY        1     0
ACTCCTAAGATGGCGACTGTT     TPKMATV        1     0
ACTCCTAAGATGGCTGATGAT     TPKMADD        1     0
ACTCCTAAGATGTTGAATCTT     TPKMLNL        1     0
ACTCCTAAGATTACGGAGACG     TPKITET        1     0
ACTCCTAAGATTACTACTTAG     TPKITTQ        1     0
ACTCCTAAGATTCAGCTGCTG     TPKIQLL        1     0
ACTCCTAAGATTCCTGGTCCG     TPKIPGP        1     0
ACTCCTAAGATTGCGCTGTCG     TPKIALS        1     0
ACTCCTAAGATTGCTACTTGG     TPKIATW        1     0
ACTCCTAAGATTGCTCTGCCT     TPKIALP        1     0
ACTCCTAAGCAGACGATTAAT     TPKQTIN        1     0
ACTCCTAAGCAGACTCATATG     TPKQTHM        1     0
ACTCCTAAGCAGAGTATGCGT     TPKQSMR        1     0
ACTCCTAAGCAGATTCCGCCT     TPKQIPP        1     0
ACTCCTAAGCAGCAGATGGTT     TPKQQMV        1     0
ACTCCTAAGCAGCAGATTAAT     TPKQQIN        1     0
ACTCCTAAGCAGCATCCTGAT     TPKQHPD        1     0
ACTCCTAAGCAGCATTAGCTG     TPKQHQL        1     0
ACTCCTAAGCAGCCGTGTACG     TPKQPCT        1     0
ACTCCTAAGCAGCCTTCTCCT     TPKQPSP        1     0
ACTCCTAAGCAGCTGCTGTCT     TPKQLLS        1     0
ACTCCTAAGCAGCTGTCGAAT     TPKQLSN        1     0
ACTCCTAAGCAGCTTCCTGTT     TPKQLPV        1     0
ACTCCTAAGCAGCTTCTTCCT     TPKQLLP        1     0
ACTCCTAAGCAGCTTTCTCCT     TPKQLSP        1     0
ACTCCTAAGCAGCTTTGGCTT     TPKQLWL        1     0
ACTCCTAAGCAGGATCTGCCT     TPKQDLP        1     0
ACTCCTAAGCAGGCGCCGCAG     TPKQAPQ        1     0
ACTCCTAAGCAGGCTATTAAG     TPKQAIK        1     0
ACTCCTAAGCAGGCTCCGAGT     TPKQAPS        1     0
ACTCCTAAGCAGGGGGGGCTG     TPKQGGL        1     0
ACTCCTAAGCAGTATCCGTCG     TPKQYPS        1     0
ACTCCTAAGCAGTCGAATCGT     TPKQSNR        1     0
ACTCCTAAGCAGTCTCATCTG     TPKQSHL        1     0
ACTCCTAAGCAGTCTCTGCGT     TPKQSLR        1     0
ACTCCTAAGCATACGAGTCAG     TPKHTSQ        1     0
ACTCCTAAGCATACGCCTGCT     TPKHTPA        1     0
ACTCCTAAGCATACTTATGTG     TPKHTYV        1     0
ACTCCTAAGCATACTTTGATG     TPKHTLM        1     0
ACTCCTAAGCATATTGAGCCT     TPKHIEP        1     0
ACTCCTAAGCATCAGACGTAT     TPKHQTY        1     0
ACTCCTAAGCATCAGATGGGT     TPKHQMG        1     0
ACTCCTAAGCATCAGTATTCT     TPKHQYS        1     0
ACTCCTAAGCATCATTCGAGT     TPKHHSS        1     0
ACTCCTAAGCATCCTCCTGGT     TPKHPPG        1     0
ACTCCTAAGCATCGTACGTGT     TPKHRTC        1     0
ACTCCTAAGCATCTTAATTCT     TPKHLNS        1     0
ACTCCTAAGCATCTTACTTCG     TPKHLTS        1     0
ACTCCTAAGCATCTTGCGTCT     TPKHLAS        1     0
ACTCCTAAGCATGAGCATAAT     TPKHEHN        1     0
ACTCCTAAGCATGCTCTGGAG     TPKHALE        1     0
ACTCCTAAGCATGGGATTTTT     TPKHGIF        1     0
ACTCCTAAGCATGTGGATTGG     TPKHVDW        1     0
ACTCCTAAGCATGTGTCGTAT     TPKHVSY        1     0
ACTCCTAAGCATGTTAGTGCT     TPKHVSA        1     0
ACTCCTAAGCATGTTCGGGTT     TPKHVRV        1     0
ACTCCTAAGCATTAGCTGCCT     TPKHQLP        1     0
ACTCCTAAGCATTCTAATTGG     TPKHSNW        1     0
ACTCCTAAGCATTCTCCTCCT     TPKHSPP        1     0
ACTCCTAAGCATTTGCCTCCT     TPKHLPP        1     0
ACTCCTAAGCATTTTCTGGTG     TPKHFLV        1     0
ACTCCTAAGCCGACTCAGAAG     TPKPTQK        1     0
ACTCCTAAGCCGACTGAGATG     TPKPTEM        1     0
ACTCCTAAGCCGAGGGTGTCG     TPKPRVS        1     0
ACTCCTAAGCCGATGTTTAAT     TPKPMFN        1     0
ACTCCTAAGCCGATTCAGCCT     TPKPIQP        1     0
ACTCCTAAGCCGATTCCTCTT     TPKPIPL        1     0
ACTCCTAAGCCGATTGATTAT     TPKPIDY        1     0
ACTCCTAAGCCGCAGATGTAT     TPKPQMY        1     0
ACTCCTAAGCCGCCTACTCGT     TPKPPTR        1     0
ACTCCTAAGCCGCCTCCTGGT     TPKPPPG        1     0
ACTCCTAAGCCGCCTGCTCCT     TPKPPAP        1     0
ACTCCTAAGCCGCTGCATTAG     TPKPLHQ        1     0
ACTCCTAAGCCGCTGCTTCAT     TPKPLLH        1     0
ACTCCTAAGCCGCTGCTTTCT     TPKPLLS        1     0
ACTCCTAAGCCGCTGGAGTGG     TPKPLEW        1     0
ACTCCTAAGCCGCTGTTGTCT     TPKPLLS        1     0
ACTCCTAAGCCGCTTCATGTT     TPKPLHV        1     0
ACTCCTAAGCCGCTTTATGTG     TPKPLYV        1     0
ACTCCTAAGCCGGATCTTTCG     TPKPDLS        1     0
ACTCCTAAGCCGGCTATGCAG     TPKPAMQ        1     0
ACTCCTAAGCCGGCTATGTCG     TPKPAMS        1     0
ACTCCTAAGCCGGCTCCTCAT     TPKPAPH        1     0
ACTCCTAAGCCGGGGATGCGG     TPKPGMR        1     0
ACTCCTAAGCCGGGTTATTCT     TPKPGYS        1     0
ACTCCTAAGCCGGTGACGGAT     TPKPVTD        1     0
ACTCCTAAGCCGGTTCAGTAT     TPKPVQY        1     0
ACTCCTAAGCCGTATAAGACT     TPKPYKT        1     0
ACTCCTAAGCCGTCGAAGGCG     TPKPSKA        1     0
ACTCCTAAGCCGTCGGTGCGT     TPKPSVR        1     0
ACTCCTAAGCCGTCTCAGCCT     TPKPSQP        1     0
ACTCCTAAGCCGTCTCCTAGG     TPKPSPR        1     0
ACTCCTAAGCCGTCTCGTACT     TPKPSRT        1     0
ACTCCTAAGCCGTGGTCTCAG     TPKPWSQ        1     0
ACTCCTAAGCCTAATACTCAG     TPKPNTQ        1     0
ACTCCTAAGCCTACGCGGGCG     TPKPTRA        1     0
ACTCCTAAGCCTACGTCTATG     TPKPTSM        1     0
ACTCCTAAGCCTACTATGCCT     TPKPTMP        1     0
ACTCCTAAGCCTATGCCGTTG     TPKPMPL        1     0
ACTCCTAAGCCTCAGCTTGGT     TPKPQLG        1     0
ACTCCTAAGCCTCAGTATCTT     TPKPQYL        1     0
ACTCCTAAGCCTCATCGTTGG     TPKPHRW        1     0
ACTCCTAAGCCTCATCTTTCG     TPKPHLS        1     0
ACTCCTAAGCCTCCGAGGCCT     TPKPPRP        1     0
ACTCCTAAGCCTCCTAATACG     TPKPPNT        1     0
ACTCCTAAGCCTCCTCGTGTT     TPKPPRV        1     0
ACTCCTAAGCCTCCTGTTGGG     TPKPPVG        1     0
ACTCCTAAGCCTCCTTATACT     TPKPPYT        1     0
ACTCCTAAGCCTCTGCCTACG     TPKPLPT        1     0
ACTCCTAAGCCTCTGCTGCAT     TPKPLLH        1     0
ACTCCTAAGCCTCTGTCGCTT     TPKPLSL        1     0
ACTCCTAAGCCTCTTAATGCG     TPKPLNA        1     0
ACTCCTAAGCCTGAGTCTCCT     TPKPESP        1     0
ACTCCTAAGCCTGATGGTCCT     TPKPDGP        1     0
ACTCCTAAGCCTGCGACTAAT     TPKPATN        1     0
ACTCCTAAGCCTGCGCTGGCT     TPKPALA        1     0
ACTCCTAAGCCTGGTTATCGT     TPKPGYR        1     0
ACTCCTAAGCCTGTGCCTACG     TPKPVPT        1     0
ACTCCTAAGCCTGTGTATCAG     TPKPVYQ        1     0
ACTCCTAAGCCTGTTACGGAT     TPKPVTD        1     0
ACTCCTAAGCCTGTTATGAAG     TPKPVMK        1     0
ACTCCTAAGCCTGTTTCGCAT     TPKPVSH        1     0
ACTCCTAAGCCTTATATGAAG     TPKPYMK        1     0
ACTCCTAAGCCTTCGCTGCCG     TPKPSLP        1     0
ACTCCTAAGCCTTCTGCGCAT     TPKPSAH        1     0
ACTCCTAAGCCTTGGCCTCAT     TPKPWPH        1     0
ACTCCTAAGCCTTTGCATCGT     TPKPLHR        1     0
ACTCCTAAGCCTTTTTCTGGT     TPKPFSG        1     0
ACTCCTAAGCGGCTGACTACT     TPKRLTT        1     0
ACTCCTAAGCTGAATCCGTCG     TPKLNPS        1     0
ACTCCTAAGCTGAATCTTTAT     TPKLNLY        1     0
ACTCCTAAGCTGCAGGCGCCT     TPKLQAP        1     0
ACTCCTAAGCTGCATTTGCCT     TPKLHLP        1     0
ACTCCTAAGCTGCCGGGGATT     TPKLPGI        1     0
ACTCCTAAGCTGCCTCCGCTT     TPKLPPL        1     0
ACTCCTAAGCTGCCTCCTCCT     TPKLPPP        1     0
ACTCCTAAGCTGCCTGAGAAG     TPKLPEK        1     0
ACTCCTAAGCTGCCTTATAGT     TPKLPYS        1     0
ACTCCTAAGCTGCGTCTGCCG     TPKLRLP        1     0
ACTCCTAAGCTGCTGCGGTCT     TPKLLRS        1     0
ACTCCTAAGCTGCTGGGGCCT     TPKLLGP        1     0
ACTCCTAAGCTGCTTTGGCAG     TPKLLWQ        1     0
ACTCCTAAGCTGGAGATGCCG     TPKLEMP        1     0
ACTCCTAAGCTGGCGCAGGCT     TPKLAQA        1     0
ACTCCTAAGCTGGCTAGTGGG     TPKLASG        1     0
ACTCCTAAGCTGGCTGCTATT     TPKLAAI        1     0
ACTCCTAAGCTGGCTTATTTG     TPKLAYL        1     0
ACTCCTAAGCTGGGTCGTCCG     TPKLGRP        1     0
ACTCCTAAGCTGGTGAATATT     TPKLVNI        1     0
ACTCCTAAGCTGTATACGCCG     TPKLYTP        1     0
ACTCCTAAGCTGTCGGATACG     TPKLSDT        1     0
ACTCCTAAGCTGTCGTCGATG     TPKLSSM        1     0
ACTCCTAAGCTGTCTTATGGT     TPKLSYG        1     0
ACTCCTAAGCTGTTTCAGACT     TPKLFQT        1     0
ACTCCTAAGCTGTTTCCGCAT     TPKLFPH        1     0
ACTCCTAAGCTTAATGCGTAT     TPKLNAY        1     0
ACTCCTAAGCTTACGGGTCTG     TPKLTGL        1     0
ACTCCTAAGCTTACTTCTCTT     TPKLTSL        1     0
ACTCCTAAGCTTATGGCTGAG     TPKLMAE        1     0
ACTCCTAAGCTTCATACGAAT     TPKLHTN        1     0
ACTCCTAAGCTTCATCCTTCT     TPKLHPS        1     0
ACTCCTAAGCTTCCGACTGCG     TPKLPTA        1     0
ACTCCTAAGCTTCCGGCTCCT     TPKLPAP        1     0
ACTCCTAAGCTTCCGTCTGTG     TPKLPSV        1     0
ACTCCTAAGCTTCGTACGTAT     TPKLRTY        1     0
ACTCCTAAGCTTGAGTCGTTT     TPKLESF        1     0
ACTCCTAAGCTTGGTAATGCT     TPKLGNA        1     0
ACTCCTAAGCTTGGTCAGTTG     TPKLGQL        1     0
ACTCCTAAGGAGACTTGTCAG     TPKETCQ        1     0
ACTCCTAAGGAGCAGGAGATT     TPKEQEI        1     0
ACTCCTAAGGAGCATCTGCGT     TPKEHLR        1     0
ACTCCTAAGGAGCCTGAGGAG     TPKEPEE        1     0
ACTCCTAAGGAGCTGCCGCAG     TPKELPQ        1     0
ACTCCTAAGGATAAGCTTCCT     TPKDKLP        1     0
ACTCCTAAGGATACTGGGCCT     TPKDTGP        1     0
ACTCCTAAGGATCAGTTGCGG     TPKDQLR        1     0
ACTCCTAAGGATCCTCCGCTT     TPKDPPL        1     0
ACTCCTAAGGATCCTGCGCAT     TPKDPAH        1     0
ACTCCTAAGGATGAGCTGCAG     TPKDELQ        1     0
ACTCCTAAGGATGGGCATCCT     TPKDGHP        1     0
ACTCCTAAGGATGTGTATACG     TPKDVYT        1     0
ACTCCTAAGGATTCGCTTGGG     TPKDSLG        1     0
ACTCCTAAGGCACCTAGGCAG     TPKAPRQ        1     0
ACTCCTAAGGCGAAGCTGCCG     TPKAKLP        1     0
ACTCCTAAGGCGAATAGTCCT     TPKANSP        1     0
ACTCCTAAGGCGAATTTGGAT     TPKANLD        1     0
ACTCCTAAGGCGACGTGGTGG     TPKATWW        1     0
ACTCCTAAGGCGAGTTGGATG     TPKASWM        1     0
ACTCCTAAGGCGCAGGTTCCT     TPKAQVP        1     0
ACTCCTAAGGCGCCGAAGGAT     TPKAPKD        1     0
ACTCCTAAGGCGCCGATGACG     TPKAPMT        1     0
ACTCCTAAGGCGCCGATGCTG     TPKAPML        1     0
ACTCCTAAGGCGCCGATTGCT     TPKAPIA        1     0
ACTCCTAAGGCGCCGTCGCAG     TPKAPSQ        1     0
ACTCCTAAGGCGCCTAATTCT     TPKAPNS        1     0
ACTCCTAAGGCGCCTGCTGGT     TPKAPAG        1     0
ACTCCTAAGGCGCTGAGGGTG     TPKALRV        1     0
ACTCCTAAGGCGCTGCAGCAG     TPKALQQ        1     0
ACTCCTAAGGCGGCTGAGGTT     TPKAAEV        1     0
ACTCCTAAGGCGGCTTGTTAT     TPKAACY        1     0
ACTCCTAAGGCGGTGCAGACT     TPKAVQT        1     0
ACTCCTAAGGCTAATTCTTCT     TPKANSS        1     0
ACTCCTAAGGCTCATTTGTCT     TPKAHLS        1     0
ACTCCTAAGGCTCCTCAGCAT     TPKAPQH        1     0
ACTCCTAAGGCTCCTCGTGTT     TPKAPRV        1     0
ACTCCTAAGGCTCGGCCTATG     TPKARPM        1     0
ACTCCTAAGGCTGCTCCGCAT     TPKAAPH        1     0
ACTCCTAAGGCTGCTTATGAT     TPKAAYD        1     0
ACTCCTAAGGCTGGTCTGCGG     TPKAGLR        1     0
ACTCCTAAGGCTTCTGATGAT     TPKASDD        1     0
ACTCCTAAGGGGACTAGTATG     TPKGTSM        1     0
ACTCCTAAGGGGCAGGCTGCT     TPKGQAA        1     0
ACTCCTAAGGGGGGTACGCTG     TPKGGTL        1     0
ACTCCTAAGGGTATTACGTCG     TPKGITS        1     0
ACTCCTAAGGGTGCGACTGCG     TPKGATA        1     0
ACTCCTAAGGGTGCGCAGCTG     TPKGAQL        1     0
ACTCCTAAGGGTTCGTCTCCG     TPKGSSP        1     0
ACTCCTAAGGGTTCGTGTTCG     TPKGSCS        1     0
ACTCCTAAGGTGATGTCGAAG     TPKVMSK        1     0
ACTCCTAAGGTGCCGGATCCT     TPKVPDP        1     0
ACTCCTAAGGTGCTGAGTACT     TPKVLST        1     0
ACTCCTAAGGTGGATCTGCGT     TPKVDLR        1     0
ACTCCTAAGGTGGATGCTACT     TPKVDAT        1     0
ACTCCTAAGGTGTCTTCGCTG     TPKVSSL        1     0
ACTCCTAAGGTTAGTCATAAG     TPKVSHK        1     0
ACTCCTAAGGTTCGTCCTTGT     TPKVRPC        1     0
ACTCCTAAGGTTGAGCAGCCG     TPKVEQP        1     0
ACTCCTAAGGTTGGGCAGCAT     TPKVGQH        1     0
ACTCCTAAGGTTGGTTGTGAT     TPKVGCD        1     0
ACTCCTAAGTAGATTCAGCAG     TPKQIQQ        1     0
ACTCCTAAGTATAAGACTTCG     TPKYKTS        1     0
ACTCCTAAGTATAAGCCTCCG     TPKYKPP        1     0
ACTCCTAAGTATAAGCTGATT     TPKYKLI        1     0
ACTCCTAAGTATAATCCGCTT     TPKYNPL        1     0
ACTCCTAAGTATACTCCTTTT     TPKYTPF        1     0
ACTCCTAAGTATCTGCCTGAT     TPKYLPD        1     0
ACTCCTAAGTATCTGGGTGTG     TPKYLGV        1     0
ACTCCTAAGTATGAGCTGCAG     TPKYELQ        1     0
ACTCCTAAGTATGATGCTCCT     TPKYDAP        1     0
ACTCCTAAGTATGTGCCGTCG     TPKYVPS        1     0
ACTCCTAAGTATTTTCAGCCT     TPKYFQP        1     0
ACTCCTAAGTCGAATCTGCTT     TPKSNLL        1     0
ACTCCTAAGTCGCTTTATAAT     TPKSLYN        1     0
ACTCCTAAGTCGGCGCCGTCG     TPKSAPS        1     0
ACTCCTAAGTCTATTAAGAAT     TPKSIKN        1     0
ACTCCTAAGTCTATTCCGCGT     TPKSIPR        1     0
ACTCCTAAGTCTCCTTTGGGT     TPKSPLG        1     0
ACTCCTAAGTGGACTAGTATT     TPKWTSI        1     0
ACTCCTAAGTGGATTCCGCAG     TPKWIPQ        1     0
ACTCCTAAGTGGCAGGCGCAT     TPKWQAH        1     0
ACTCCTAAGTGGCATGGGGCT     TPKWHGA        1     0
ACTCCTAAGTGGGCGTCGAAG     TPKWASK        1     0
ACTCCTAAGTGGGGTGTGATT     TPKWGVI        1     0
ACTCCTAAGTGGTAGGCGAAT     TPKWQAN        1     0
ACTCCTAAGTGTCTGCCTGGT     TPKCLPG        1     0
ACTCCTAAGTGTCTTGAGATG     TPKCLEM        1     0
ACTCCTAAGTGTGCGCTTTTT     TPKCALF        1     0
ACTCCTAAGTGTGTGCCGAGT     TPKCVPS        1     0
ACTCCTAAGTTGCATCTTGAG     TPKLHLE        1     0
ACTCCTAAGTTGCCTATTACT     TPKLPIT        1     0
ACTCCTAAGTTGCGGGATACG     TPKLRDT        1     0
ACTCCTAAGTTGGCGCCACTG     TPKLAPL        1     0
ACTCCTAAGTTTCTGGAGATT     TPKFLEI        1     0
ACTCCTAAGTTTTTTCCGCCG     TPKFFPP        1     0
ACTCCTAATAAGCAGAATCCT     TPNKQNP        1     0
ACTCCTAATAAGCAGATTCAT     TPNKQIH        1     0
ACTCCTAATAAGCCGAATCGG     TPNKPNR        1     0
ACTCCTAATAAGCCTCCTGGT     TPNKPPG        1     0
ACTCCTAATAAGCCTCTGCTT     TPNKPLL        1     0
ACTCCTAATAAGTTTCCTACT     TPNKFPT        1     0
ACTCCTAATAATACGAGTGCG     TPNNTSA        1     0
ACTCCTAATAATATGCTGGTT     TPNNMLV        1     0
ACTCCTAATAATCCTAGGCAT     TPNNPRH        1     0
ACTCCTAATAATCTGCAGCAT     TPNNLQH        1     0
ACTCCTAATAATCTTTCGCGT     TPNNLSR        1     0
ACTCCTAATAATGATGTGCCT     TPNNDVP        1     0
ACTCCTAATAATGATGTTCCT     TPNNDVP        1     0
ACTCCTAATAATGCGCGTACT     TPNNART        1     0
ACTCCTAATAATGCTTTTCGT     TPNNAFR        1     0
ACTCCTAATAATGTTACGCAG     TPNNVTQ        1     0
ACTCCTAATACGAATGCTTAT     TPNTNAY        1     0
ACTCCTAATACGACGGTGCAT     TPNTTVH        1     0
ACTCCTAATACGACTCCTACT     TPNTTPT        1     0
ACTCCTAATACGCAGCCTACT     TPNTQPT        1     0
ACTCCTAATACGCCTAGTAGT     TPNTPSS        1     0
ACTCCTAATACGCCTCCTGAG     TPNTPPE        1     0
ACTCCTAATACGCCTTGGCCT     TPNTPWP        1     0
ACTCCTAATACGCTGCCGGGT     TPNTLPG        1     0
ACTCCTAATACGCTTATGACT     TPNTLMT        1     0
ACTCCTAATACGCTTGTTGCT     TPNTLVA        1     0
ACTCCTAATACGGAGTCGGAG     TPNTESE        1     0
ACTCCTAATACGGCTGCTCAT     TPNTAAH        1     0
ACTCCTAATACGGCTGCTTTG     TPNTAAL        1     0
ACTCCTAATACGGTGCGGATT     TPNTVRI        1     0
ACTCCTAATACGTAGATGACG     TPNTQMT        1     0
ACTCCTAATACGTCGGTTTGG     TPNTSVW        1     0
ACTCCTAATACTATGCATTCG     TPNTMHS        1     0
ACTCCTAATACTCCGCAGCCG     TPNTPQP        1     0
ACTCCTAATACTGCGCCTGGT     TPNTAPG        1     0
ACTCCTAATACTGGTCATTAT     TPNTGHY        1     0
ACTCCTAATACTGGTCGTACT     TPNTGRT        1     0
ACTCCTAATACTGTGCAGCTT     TPNTVQL        1     0
ACTCCTAATACTGTTACGCAG     TPNTVTQ        1     0
ACTCCTAATAGGACGGTTTCT     TPNRTVS        1     0
ACTCCTAATAGGCCGCCTTTG     TPNRPPL        1     0
ACTCCTAATAGGCTGTTGGAT     TPNRLLD        1     0
ACTCCTAATAGGCTTCCTGCT     TPNRLPA        1     0
ACTCCTAATAGGTATCCGAGT     TPNRYPS        1     0
ACTCCTAATAGGTCTTGTCCT     TPNRSCP        1     0
ACTCCTAATAGTACGTTTCCG     TPNSTFP        1     0
ACTCCTAATAGTCATCTTTTT     TPNSHLF        1     0
ACTCCTAATAGTCTGGGGCGT     TPNSLGR        1     0
ACTCCTAATAGTTCGACTGGG     TPNSSTG        1     0
ACTCCTAATAGTTCGCATAAG     TPNSSHK        1     0
ACTCCTAATATGACGACTCAG     TPNMTTQ        1     0
ACTCCTAATATGACGCGGACT     TPNMTRT        1     0
ACTCCTAATATGATTAGGTGG     TPNMIRW        1     0
ACTCCTAATATGCAGACGTGT     TPNMQTC        1     0
ACTCCTAATATGCAGCGTTCT     TPNMQRS        1     0
ACTCCTAATATGCAGTATACT     TPNMQYT        1     0
ACTCCTAATATGCCGTCTGCT     TPNMPSA        1     0
ACTCCTAATATGCTGCATACT     TPNMLHT        1     0
ACTCCTAATATGGATACGGTT     TPNMDTV        1     0
ACTCCTAATATGGCGCTTCGG     TPNMALR        1     0
ACTCCTAATATGGGGCCGTCT     TPNMGPS        1     0
ACTCCTAATATTGTTGCTCCT     TPNIVAP        1     0
ACTCCTAATCAGAATTCGATG     TPNQNSM        1     0
ACTCCTAATCAGACGTCGCAG     TPNQTSQ        1     0
ACTCCTAATCAGACTTGGTAT     TPNQTWY        1     0
ACTCCTAATCAGATTCGTCTT     TPNQIRL        1     0
ACTCCTAATCAGCCGCTGCAT     TPNQPLH        1     0
ACTCCTAATCAGCCTACGCAG     TPNQPTQ        1     0
ACTCCTAATCAGCCTCCGAGT     TPNQPPS        1     0
ACTCCTAATCAGCCTTCTCGT     TPNQPSR        1     0
ACTCCTAATCAGCGGCCTCCG     TPNQRPP        1     0
ACTCCTAATCAGCGTACGAAT     TPNQRTN        1     0
ACTCCTAATCAGCTGCCTTCG     TPNQLPS        1     0
ACTCCTAATCAGGATATTGGT     TPNQDIG        1     0
ACTCCTAATCAGGCGAAGTCT     TPNQAKS        1     0
ACTCCTAATCAGGTTAATCAT     TPNQVNH        1     0
ACTCCTAATCAGTCTCCTAGG     TPNQSPR        1     0
ACTCCTAATCATACGGCGCCG     TPNHTAP        1     0
ACTCCTAATCATAGGATTATG     TPNHRIM        1     0
ACTCCTAATCATAGTCCGCCG     TPNHSPP        1     0
ACTCCTAATCATATGACGACG     TPNHMTT        1     0
ACTCCTAATCATATGCAGCCT     TPNHMQP        1     0
ACTCCTAATCATATGCCGCTG     TPNHMPL        1     0
ACTCCTAATCATCAGTCGTGG     TPNHQSW        1     0
ACTCCTAATCATCCGAGTACG     TPNHPST        1     0
ACTCCTAATCATCCGAGTCAT     TPNHPSH        1     0
ACTCCTAATCATCCGGGTCAT     TPNHPGH        1     0
ACTCCTAATCATCCTGTTCAG     TPNHPVQ        1     0
ACTCCTAATCATGCTGAGGGG     TPNHAEG        1     0
ACTCCTAATCATGTGACTCCT     TPNHVTP        1     0
ACTCCTAATCATGTTTTGTCG     TPNHVLS        1     0
ACTCCTAATCATTAGCTGCAT     TPNHQLH        1     0
ACTCCTAATCATTCTATGCCT     TPNHSMP        1     0
ACTCCTAATCATTCTCAGGTT     TPNHSQV        1     0
ACTCCTAATCCGAATATGGCG     TPNPNMA        1     0
ACTCCTAATCCGAATCATTAT     TPNPNHY        1     0
ACTCCTAATCCGACGGGGTTG     TPNPTGL        1     0
ACTCCTAATCCGAGGCAGGCT     TPNPRQA        1     0
ACTCCTAATCCGCAGACGACT     TPNPQTT        1     0
ACTCCTAATCCGCATATTGCT     TPNPHIA        1     0
ACTCCTAATCCGCCTCCTTCG     TPNPPPS        1     0
ACTCCTAATCCGCCTTCTACT     TPNPPST        1     0
ACTCCTAATCCGCGTGGTACG     TPNPRGT        1     0
ACTCCTAATCCGCTTACTCAG     TPNPLTQ        1     0
ACTCCTAATCCGCTTATTACG     TPNPLIT        1     0
ACTCCTAATCCGGTGTATCGT     TPNPVYR        1     0
ACTCCTAATCCGTATCCTTCT     TPNPYPS        1     0
ACTCCTAATCCGTTTTTGGCT     TPNPFLA        1     0
ACTCCTAATCCTAATAATATT     TPNPNNI        1     0
ACTCCTAATCCTACGCCTCGT     TPNPTPR        1     0
ACTCCTAATCCTACTCCGTAT     TPNPTPY        1     0
ACTCCTAATCCTCAGACTCTG     TPNPQTL        1     0
ACTCCTAATCCTCAGCCTATT     TPNPQPI        1     0
ACTCCTAATCCTCCTATGGGG     TPNPPMG        1     0
ACTCCTAATCCTCCTCTTGTT     TPNPPLV        1     0
ACTCCTAATCCTCGGCTGGTT     TPNPRLV        1     0
ACTCCTAATCCTCGTACTATG     TPNPRTM        1     0
ACTCCTAATCCTGCGCGTGCT     TPNPARA        1     0
ACTCCTAATCCTTCGACGCCT     TPNPSTP        1     0
ACTCCTAATCCTTCGCATCCT     TPNPSHP        1     0
ACTCCTAATCGGAATAGTATT     TPNRNSI        1     0
ACTCCTAATCGGATTGTTGAT     TPNRIVD        1     0
ACTCCTAATCGGCATCTTCAT     TPNRHLH        1     0
ACTCCTAATCGGCCTGCGCTT     TPNRPAL        1     0
ACTCCTAATCGTCTGGTTGCG     TPNRLVA        1     0
ACTCCTAATCGTCTTTTGCAT     TPNRLLH        1     0
ACTCCTAATCGTGCGGTGCAT     TPNRAVH        1     0
ACTCCTAATCGTGCTCCGCCT     TPNRAPP        1     0
ACTCCTAATCGTGTGGCTTCG     TPNRVAS        1     0
ACTCCTAATCTCATTCCTCGT     TPNLIPR        1     0
ACTCCTAATCTGAGGCCTGCG     TPNLRPA        1     0
ACTCCTAATCTGAGTTTTAAG     TPNLSFK        1     0
ACTCCTAATCTGCAGCTTCCT     TPNLQLP        1     0
ACTCCTAATCTGCCTCCGAGT     TPNLPPS        1     0
ACTCCTAATCTGCCTCTGTAT     TPNLPLY        1     0
ACTCCTAATCTGCCTGCGTAT     TPNLPAY        1     0
ACTCCTAATCTGCTGTCGTCG     TPNLLSS        1     0
ACTCCTAATCTGCTTGCGAAT     TPNLLAN        1     0
ACTCCTAATCTGTCTCATTCG     TPNLSHS        1     0
ACTCCTAATCTGTTTCGTCTT     TPNLFRL        1     0
ACTCCTAATCTTAAGAGTGGT     TPNLKSG        1     0
ACTCCTAATCTTAATAGTGCG     TPNLNSA        1     0
ACTCCTAATCTTATTAGGGTT     TPNLIRV        1     0
ACTCCTAATCTTATTCCTCGT     TPNLIPR        1     0
ACTCCTAATCTTCCGCGTCAT     TPNLPRH        1     0
ACTCCTAATCTTCGGCATACG     TPNLRHT        1     0
ACTCCTAATCTTCTGCATGCG     TPNLLHA        1     0
ACTCCTAATCTTCTGCTTGCT     TPNLLLA        1     0
ACTCCTAATCTTGGTACGTAT     TPNLGTY        1     0
ACTCCTAATGAGAATTCGCGT     TPNENSR        1     0
ACTCCTAATGAGACGCGGCAG     TPNETRQ        1     0
ACTCCTAATGAGCATTTGAAT     TPNEHLN        1     0
ACTCCTAATGAGCCGCTGCCT     TPNEPLP        1     0
ACTCCTAATGAGCTTCAGCCT     TPNELQP        1     0
ACTCCTAATGAGGGGTCGAGT     TPNEGSS        1     0
ACTCCTAATGAGTCGGTGCAT     TPNESVH        1     0
ACTCCTAATGAGTCTAGGATG     TPNESRM        1     0
ACTCCTAATGATCCTGTGCAT     TPNDPVH        1     0
ACTCCTAATGATCGGGTGCTG     TPNDRVL        1     0
ACTCCTAATGATCGTGCTGTG     TPNDRAV        1     0
ACTCCTAATGATCTGATGCGG     TPNDLMR        1     0
ACTCCTAATGATCTGTTTCAG     TPNDLFQ        1     0
ACTCCTAATGATCTTCGTAGG     TPNDLRR        1     0
ACTCCTAATGATGCTGCTATT     TPNDAAI        1     0
ACTCCTAATGATGTTGAGCCT     TPNDVEP        1     0
ACTCCTAATGATTAGACTGCT     TPNDQTA        1     0
ACTCCTAATGCGACTCCTGAT     TPNATPD        1     0
ACTCCTAATGCGCCTGGTACT     TPNAPGT        1     0
ACTCCTAATGCGCGTAATAAT     TPNARNN        1     0
ACTCCTAATGCGCTGAAGCTG     TPNALKL        1     0
ACTCCTAATGCGGCTTCGACG     TPNAAST        1     0
ACTCCTAATGCGGCTTCTGAG     TPNAASE        1     0
ACTCCTAATGCTAATCCGTTG     TPNANPL        1     0
ACTCCTAATGCTACGTATTCT     TPNATYS        1     0
ACTCCTAATGCTACTGATCTG     TPNATDL        1     0
ACTCCTAATGCTCAGCCTTCG     TPNAQPS        1     0
ACTCCTAATGCTCAGTGTACT     TPNAQCT        1     0
ACTCCTAATGCTCATGGGTCG     TPNAHGS        1     0
ACTCCTAATGCTCCTCATGCT     TPNAPHA        1     0
ACTCCTAATGCTCGTCCTTTG     TPNARPL        1     0
ACTCCTAATGCTCTGAATACG     TPNALNT        1     0
ACTCCTAATGCTGATAAGCTG     TPNADKL        1     0
ACTCCTAATGCTGATCCGATT     TPNADPI        1     0
ACTCCTAATGCTGATCCTGCT     TPNADPA        1     0
ACTCCTAATGCTGCTCTGGAT     TPNAALD        1     0
ACTCCTAATGCTGTGCTTCCT     TPNAVLP        1     0
ACTCCTAATGCTGTGGCGACG     TPNAVAT        1     0
ACTCCTAATGCTTGTCTGAGG     TPNACLR        1     0
ACTCCTAATGGGAAGACGTTG     TPNGKTL        1     0
ACTCCTAATGGGAATCCGATG     TPNGNPM        1     0
ACTCCTAATGGGACGCCGGAT     TPNGTPD        1     0
ACTCCTAATGGGCACCTGCAT     TPNGHLH        1     0
ACTCCTAATGGGCCTCAGCGT     TPNGPQR        1     0
ACTCCTAATGGGTAGGCGCAT     TPNGQAH        1     0
ACTCCTAATGGGTCTGAGCCT     TPNGSEP        1     0
ACTCCTAATGGTAATGTGTAT     TPNGNVY        1     0
ACTCCTAATGGTCCGTCTACT     TPNGPST        1     0
ACTCCTAATGGTGGTAGTCCT     TPNGGSP        1     0
ACTCCTAATGGTGTGGTTCAG     TPNGVVQ        1     0
ACTCCTAATGTGACGAATTGT     TPNVTNC        1     0
ACTCCTAATGTGGATGCTTTG     TPNVDAL        1     0
ACTCCTAATGTGTCGCCTGTG     TPNVSPV        1     0
ACTCCTAATGTGTTTAAGGCG     TPNVFKA        1     0
ACTCCTAATGTTAAGCCGCCT     TPNVKPP        1     0
ACTCCTAATGTTACTCCTGTT     TPNVTPV        1     0
ACTCCTAATGTTCGTCCTACT     TPNVRPT        1     0
ACTCCTAATGTTCTGCTTTTT     TPNVLLF        1     0
ACTCCTAATGTTGCTGTGTTT     TPNVAVF        1     0
ACTCCTAATGTTGTTGATGCG     TPNVVDA        1     0
ACTCCTAATGTTTATCCTTCG     TPNVYPS        1     0
ACTCCTAATGTTTCTCTTAAG     TPNVSLK        1     0
ACTCCTAATTAGGAGCGTTAT     TPNQERY        1     0
ACTCCTAATTATAAGGCTAGT     TPNYKAS        1     0
ACTCCTAATTATATTCTGCAG     TPNYILQ        1     0
ACTCCTAATTATCCTTATCGT     TPNYPYR        1     0
ACTCCTAATTATGCGACTTAT     TPNYATY        1     0
ACTCCTAATTATGTGGCTAAT     TPNYVAN        1     0
ACTCCTAATTATTGGCCGTCG     TPNYWPS        1     0
ACTCCTAATTCGACTCCTACT     TPNSTPT        1     0
ACTCCTAATTCGAGTCCTCAT     TPNSSPH        1     0
ACTCCTAATTCGCAGCAGCTT     TPNSQQL        1     0
ACTCCTAATTCGCCTCAGCAT     TPNSPQH        1     0
ACTCCTAATTCGGCTATGATG     TPNSAMM        1     0
ACTCCTAATTCGTTGTCTCAG     TPNSLSQ        1     0
ACTCCTAATTCTATGATGGTG     TPNSMMV        1     0
ACTCCTAATTCTGAGCTTGCT     TPNSELA        1     0
ACTCCTAATTGGAAGACTCCT     TPNWKTP        1     0
ACTCCTAATTGGACGGTTCGA     TPNWTVR        1     0
ACTCCTAATTGGCCTACGCCG     TPNWPTP        1     0
ACTCCTAATTGGCCTATGACG     TPNWPMT        1     0
ACTCCTAATTTTAGTCCGACG     TPNFSPT        1     0
ACTCCTAATTTTCCGCCTCAT     TPNFPPH        1     0
ACTCCTACACGTCCTACGCGG     TPTRPTR        1     0
ACTCCTACGAAGACTATGCCT     TPTKTMP        1     0
ACTCCTACGAAGCAGCCGGTG     TPTKQPV        1     0
ACTCCTACGAAGCATCATCCT     TPTKHHP        1     0
ACTCCTACGAAGCCTTCTCCT     TPTKPSP        1     0
ACTCCTACGAAGCTGGCGCGT     TPTKLAR        1     0
ACTCCTACGAAGCTGGTTAAG     TPTKLVK        1     0
ACTCCTACGAAGGATCATGTT     TPTKDHV        1     0
ACTCCTACGAAGGCGCAGACG     TPTKAQT        1     0
ACTCCTACGAAGGCTGGTGCG     TPTKAGA        1     0
ACTCCTACGAAGGGTTTGCAT     TPTKGLH        1     0
ACTCCTACGAAGGTGTCTCCT     TPTKVSP        1     0
ACTCCTACGAAGTATAAGCAT     TPTKYKH        1     0
ACTCCTACGAAGTCGCTTTAT     TPTKSLY        1     0
ACTCCTACGAAGTCTAATCCG     TPTKSNP        1     0
ACTCCTACGAATAAGTTGACT     TPTNKLT        1     0
ACTCCTACGAATAATCCTCAG     TPTNNPQ        1     0
ACTCCTACGAATACGATTCCG     TPTNTIP        1     0
ACTCCTACGAATACGCCGGCG     TPTNTPA        1     0
ACTCCTACGAATACGGCGCGT     TPTNTAR        1     0
ACTCCTACGAATAGGCTGTCT     TPTNRLS        1     0
ACTCCTACGAATAGGTCGCTG     TPTNRSL        1     0
ACTCCTACGAATATGGATCCT     TPTNMDP        1     0
ACTCCTACGAATATGTGGCCG     TPTNMWP        1     0
ACTCCTACGAATCAGAGGTTG     TPTNQRL        1     0
ACTCCTACGAATCAGCAGCTT     TPTNQQL        1     0
ACTCCTACGAATCATACTGTT     TPTNHTV        1     0
ACTCCTACGAATCATGGGACT     TPTNHGT        1     0
ACTCCTACGAATCCGACGCTT     TPTNPTL        1     0
ACTCCTACGAATCCGAGTCAG     TPTNPSQ        1     0
ACTCCTACGAATCCGCATAAT     TPTNPHN        1     0
ACTCCTACGAATCCGTTTTTG     TPTNPFL        1     0
ACTCCTACGAATCTGCAGCTT     TPTNLQL        1     0
ACTCCTACGAATCTGGTTTAG     TPTNLVQ        1     0
ACTCCTACGAATCTTACTTCT     TPTNLTS        1     0
ACTCCTACGAATGATAAGCCT     TPTNDKP        1     0
ACTCCTACGAATGCGCCTTTG     TPTNAPL        1     0
ACTCCTACGAATGGGTATAGG     TPTNGYR        1     0
ACTCCTACGAATGTGATTCAG     TPTNVIQ        1     0
ACTCCTACGAATGTTGCGTAT     TPTNVAY        1     0
ACTCCTACGAATTATAGTACG     TPTNYST        1     0
ACTCCTACGAATTATCCGTTT     TPTNYPF        1     0
ACTCCTACGAATTCGAATCCT     TPTNSNP        1     0
ACTCCTACGACGACGCAGCTG     TPTTTQL        1     0
ACTCCTACGACGACTATTATT     TPTTTII        1     0
ACTCCTACGACGAGGACTCAG     TPTTRTQ        1     0
ACTCCTACGACGCCGGGGCCG     TPTTPGP        1     0
ACTCCTACGACGCCTATTCTT     TPTTPIL        1     0
ACTCCTACGACGCCTCCTCTT     TPTTPPL        1     0
ACTCCTACGACGCGTACTCCT     TPTTRTP        1     0
ACTCCTACGACGCTGCGTCTG     TPTTLRL        1     0
ACTCCTACGACGCTGGCTGGG     TPTTLAG        1     0
ACTCCTACGACGCTTCCGGAG     TPTTLPE        1     0
ACTCCTACGACGCTTTGGGCG     TPTTLWA        1     0
ACTCCTACGACGGCTTCGCTT     TPTTASL        1     0
ACTCCTACGACGGCTTCTTGT     TPTTASC        1     0
ACTCCTACGACGGGTCATCCT     TPTTGHP        1     0
ACTCCTACGACGGTTTCGCGG     TPTTVSR        1     0
ACTCCTACGACGTATTCTCTG     TPTTYSL        1     0
ACTCCTACGACGTCGAATCCT     TPTTSNP        1     0
ACTCCTACGACGTCGCCGCCT     TPTTSPP        1     0
ACTCCTACGACGTCTCGGCAT     TPTTSRH        1     0
ACTCCTACGACGTCTCTGGGT     TPTTSLG        1     0
ACTCCTACGACGTGGATGCCT     TPTTWMP        1     0
ACTCCTACGACGTGTCTTCGG     TPTTCLR        1     0
ACTCCTACGACGTTTAAGAGG     TPTTFKR        1     0
ACTCCTACGACTAATGAGTGG     TPTTNEW        1     0
ACTCCTACGACTACGACTAAG     TPTTTTK        1     0
ACTCCTACGACTAGGCCTCTT     TPTTRPL        1     0
ACTCCTACGACTATGCGGTTT     TPTTMRF        1     0
ACTCCTACGACTCAGCCGGTG     TPTTQPV        1     0
ACTCCTACGACTCATGCGATG     TPTTHAM        1     0
ACTCCTACGACTCCGTTGACT     TPTTPLT        1     0
ACTCCTACGACTCCTAATTAG     TPTTPNQ        1     0
ACTCCTACGACTCCTGGGCCT     TPTTPGP        1     0
ACTCCTACGACTCCTTATATT     TPTTPYI        1     0
ACTCCTACGACTCGGACTCAT     TPTTRTH        1     0
ACTCCTACGACTCGGGTGATT     TPTTRVI        1     0
ACTCCTACGACTCGTACTACT     TPTTRTT        1     0
ACTCCTACGACTCGTGATGCG     TPTTRDA        1     0
ACTCCTACGACTGCGACGCTT     TPTTATL        1     0
ACTCCTACGACTGCGGCTATT     TPTTAAI        1     0
ACTCCTACGACTGCTCTTACG     TPTTALT        1     0
ACTCCTACGACTGCTTTGCTT     TPTTALL        1     0
ACTCCTACGACTGGGGATCCG     TPTTGDP        1     0
ACTCCTACGACTGTTACTCCT     TPTTVTP        1     0
ACTCCTACGACTTTGATGAAT     TPTTLMN        1     0
ACTCCTACGACTTTGGCTCCG     TPTTLAP        1     0
ACTCCTACGACTTTTCCTAAT     TPTTFPN        1     0
ACTCCTACGAGGACTGGTCTG     TPTRTGL        1     0
ACTCCTACGAGGATGATGATG     TPTRMMM        1     0
ACTCCTACGAGGCTGACTTTT     TPTRLTF        1     0
ACTCCTACGAGGGAGCTGTCT     TPTRELS        1     0
ACTCCTACGAGGGCGCTGGCG     TPTRALA        1     0
ACTCCTACGAGGGCTTGGATG     TPTRAWM        1     0
ACTCCTACGAGGGTTCCGGTT     TPTRVPV        1     0
ACTCCTACGAGGTCGCCTCCT     TPTRSPP        1     0
ACTCCTACGAGTAATGTTACG     TPTSNVT        1     0
ACTCCTACGAGTCCGCAGTCT     TPTSPQS        1     0
ACTCCTACGAGTCCTAGTGCG     TPTSPSA        1     0
ACTCCTACGAGTCGTGTTAAT     TPTSRVN        1     0
ACTCCTACGAGTCTTACGCTT     TPTSLTL        1     0
ACTCCTACGAGTGCGCCGCCT     TPTSAPP        1     0
ACTCCTACGATGAATAGGCCT     TPTMNRP        1     0
ACTCCTACGATGAATAGTTTG     TPTMNSL        1     0
ACTCCTACGATGACGCAGCTG     TPTMTQL        1     0
ACTCCTACGATGACGCCTCTT     TPTMTPL        1     0
ACTCCTACGATGACTCAGTTT     TPTMTQF        1     0
ACTCCTACGATGATTCCTCCT     TPTMIPP        1     0
ACTCCTACGATGCAGACGCTT     TPTMQTL        1     0
ACTCCTACGATGCAGGTTCCT     TPTMQVP        1     0
ACTCCTACGATGCATACTCAG     TPTMHTQ        1     0
ACTCCTACGATGCCTATGCGT     TPTMPMR        1     0
ACTCCTACGATGCCTCCTCTT     TPTMPPL        1     0
ACTCCTACGATGCCTCTTCCT     TPTMPLP        1     0
ACTCCTACGATGCGGCCTTTT     TPTMRPF        1     0
ACTCCTACGATGCTTGCTAAG     TPTMLAK        1     0
ACTCCTACGATGGAGACTCCG     TPTMETP        1     0
ACTCCTACGATGGCGACTGAG     TPTMATE        1     0
ACTCCTACGATGGCTAATCTT     TPTMANL        1     0
ACTCCTACGATGTCGCAGTAT     TPTMSQY        1     0
ACTCCTACGATTAAGCCGGCG     TPTIKPA        1     0
ACTCCTACGATTATTTTGCCT     TPTIILP        1     0
ACTCCTACGATTCCGACGCCG     TPTIPTP        1     0
ACTCCTACGATTCCGTCGCCT     TPTIPSP        1     0
ACTCCTACGATTCCTCTGTCG     TPTIPLS        1     0
ACTCCTACGATTCCTGGTCCT     TPTIPGP        1     0
ACTCCTACGATTCGTCCTACT     TPTIRPT        1     0
ACTCCTACGATTCTGCTGCAT     TPTILLH        1     0
ACTCCTACGATTCTTATGCCT     TPTILMP        1     0
ACTCCTACGATTGAGACTGGT     TPTIETG        1     0
ACTCCTACGATTGCTGTGTAG     TPTIAVQ        1     0
ACTCCTACGATTGTGCCTGTG     TPTIVPV        1     0
ACTCCTACGATTTTGCTTCCT     TPTILLP        1     0
ACTCCTACGATTTTTCTGAAT     TPTIFLN        1     0
ACTCCTACGCAGAATAGGCAT     TPTQNRH        1     0
ACTCCTACGCAGACGCATCTT     TPTQTHL        1     0
ACTCCTACGCAGACGCCTTGG     TPTQTPW        1     0
ACTCCTACGCAGACGTAGAAT     TPTQTQN        1     0
ACTCCTACGCAGACTAGTACT     TPTQTST        1     0
ACTCCTACGCAGACTCAGGAG     TPTQTQE        1     0
ACTCCTACGCAGACTCCGCGG     TPTQTPR        1     0
ACTCCTACGCAGAGGCTGTTT     TPTQRLF        1     0
ACTCCTACGCAGATGCCGCCT     TPTQMPP        1     0
ACTCCTACGCAGATTTTGCTT     TPTQILL        1     0
ACTCCTACGCAGCATACTGTG     TPTQHTV        1     0
ACTCCTACGCAGCCTAAGATT     TPTQPKI        1     0
ACTCCTACGCAGCCTCCTGTT     TPTQPPV        1     0
ACTCCTACGCAGCGTCCTCCT     TPTQRPP        1     0
ACTCCTACGCAGCGTCCTCTG     TPTQRPL        1     0
ACTCCTACGCAGCTGCATCGT     TPTQLHR        1     0
ACTCCTACGCAGCTGCCGAAG     TPTQLPK        1     0
ACTCCTACGCAGCTGCTGTCT     TPTQLLS        1     0
ACTCCTACGCAGCTTTATAAT     TPTQLYN        1     0
ACTCCTACGCAGGCGTCTTTT     TPTQASF        1     0
ACTCCTACGCAGGGTAATACT     TPTQGNT        1     0
ACTCCTACGCAGGTGACTTCG     TPTQVTS        1     0
ACTCCTACGCAGTCTATTCAT     TPTQSIH        1     0
ACTCCTACGCATAAGCTTGAT     TPTHKLD        1     0
ACTCCTACGCATACGCCTGCT     TPTHTPA        1     0
ACTCCTACGCATACGGTTCTG     TPTHTVL        1     0
ACTCCTACGCATACTAATAGG     TPTHTNR        1     0
ACTCCTACGCATACTACTTAT     TPTHTTY        1     0
ACTCCTACGCATACTAGTCCG     TPTHTSP        1     0
ACTCCTACGCATACTATTACT     TPTHTIT        1     0
ACTCCTACGCATACTCATCAT     TPTHTHH        1     0
ACTCCTACGCATACTCTTCCT     TPTHTLP        1     0
ACTCCTACGCATAGTTGGCCT     TPTHSWP        1     0
ACTCCTACGCATATTGCTTAT     TPTHIAY        1     0
ACTCCTACGCATATTGTTTAT     TPTHIVY        1     0
ACTCCTACGCATCAGTCGCTT     TPTHQSL        1     0
ACTCCTACGCATCATTCTCAG     TPTHHSQ        1     0
ACTCCTACGCATCCGCCTTCG     TPTHPPS        1     0
ACTCCTACGCATCCGTCAGTT     TPTHPSV        1     0
ACTCCTACGCATCCGTCTATT     TPTHPSI        1     0
ACTCCTACGCATCCTAATTAT     TPTHPNY        1     0
ACTCCTACGCATCGTATGCAT     TPTHRMH        1     0
ACTCCTACGCATCGTCTGTTG     TPTHRLL        1     0
ACTCCTACGCATCTTCATTGG     TPTHLHW        1     0
ACTCCTACGCATGAGCATCAG     TPTHEHQ        1     0
ACTCCTACGCATGATAAGCCG     TPTHDKP        1     0
ACTCCTACGCATGATCCGTTT     TPTHDPF        1     0
ACTCCTACGCATGCTAATAAG     TPTHANK        1     0
ACTCCTACGCATGCTAGGTAT     TPTHARY        1     0
ACTCCTACGCATGGGCATCGT     TPTHGHR        1     0
ACTCCTACGCATGGTATTGCT     TPTHGIA        1     0
ACTCCTACGCATGGTTCTTCG     TPTHGSS        1     0
ACTCCTACGCATGTTACTCTT     TPTHVTL        1     0
ACTCCTACGCATGTTCCGGAT     TPTHVPD        1     0
ACTCCTACGCATGTTTGGCAT     TPTHVWH        1     0
ACTCCTACGCATTATGAGCAG     TPTHYEQ        1     0
ACTCCTACGCATTATTCTGCT     TPTHYSA        1     0
ACTCCTACGCATTCGATTAAT     TPTHSIN        1     0
ACTCCTACGCATTCGCATCAT     TPTHSHH        1     0
ACTCCTACGCATTCTTGGAGG     TPTHSWR        1     0
ACTCCTACGCATTTGCATCCT     TPTHLHP        1     0
ACTCCTACGCATTTTGTTTCG     TPTHFVS        1     0
ACTCCTACGCCGACGAGTAAT     TPTPTSN        1     0
ACTCCTACGCCGACGCATAAG     TPTPTHK        1     0
ACTCCTACGCCGACGCTGCCT     TPTPTLP        1     0
ACTCCTACGCCGACTTCTCAG     TPTPTSQ        1     0
ACTCCTACGCCGACTTCTTGT     TPTPTSC        1     0
ACTCCTACGCCGCAGCAGATG     TPTPQQM        1     0
ACTCCTACGCCGCATAGTACG     TPTPHST        1     0
ACTCCTACGCCGCATCAGTCT     TPTPHQS        1     0
ACTCCTACGCCGCATGATGAG     TPTPHDE        1     0
ACTCCTACGCCGCATTGGTCT     TPTPHWS        1     0
ACTCCTACGCCGCCGTCTTAT     TPTPPSY        1     0
ACTCCTACGCCGCCTAGTCAT     TPTPPSH        1     0
ACTCCTACGCCGCCTCTGCCT     TPTPPLP        1     0
ACTCCTACGCCGCCTTATGCG     TPTPPYA        1     0
ACTCCTACGCCGCGGGAGCTT     TPTPREL        1     0
ACTCCTACGCCGCGGTTTTAT     TPTPRFY        1     0
ACTCCTACGCCGCGTACTGCT     TPTPRTA        1     0
ACTCCTACGCCGCTGCCTCTG     TPTPLPL        1     0
ACTCCTACGCCGCTTCCGTCT     TPTPLPS        1     0
ACTCCTACGCCGCTTTCGATT     TPTPLSI        1     0
ACTCCTACGCCGGATATTGTG     TPTPDIV        1     0
ACTCCTACGCCGGCTAGTCAT     TPTPASH        1     0
ACTCCTACGCCGGGGACGGGT     TPTPGTG        1     0
ACTCCTACGCCGGGTCATTCT     TPTPGHS        1     0
ACTCCTACGCCGGGTTTGGAT     TPTPGLD        1     0
ACTCCTACGCCGGTGACTTGG     TPTPVTW        1     0
ACTCCTACGCCGGTGATTTAT     TPTPVIY        1     0
ACTCCTACGCCGGTTCATGCT     TPTPVHA        1     0
ACTCCTACGCCGTATAATGCG     TPTPYNA        1     0
ACTCCTACGCCGTCGAGTATT     TPTPSSI        1     0
ACTCCTACGCCGTCGTCTCTT     TPTPSSL        1     0
ACTCCTACGCCGTCGTCTGGT     TPTPSSG        1     0
ACTCCTACGCCGTCTACTCAG     TPTPSTQ        1     0
ACTCCTACGCCGTCTACTCGG     TPTPSTR        1     0
ACTCCTACGCCGTCTCCTCAG     TPTPSPQ        1     0
ACTCCTACGCCGTCTCTTAAT     TPTPSLN        1     0
ACTCCTACGCCGTCTTATTCT     TPTPSYS        1     0
ACTCCTACGCCGTTTACGACT     TPTPFTT        1     0
ACTCCTACGCCTAAGATTCTG     TPTPKIL        1     0
ACTCCTACGCCTAAGCCTACT     TPTPKPT        1     0
ACTCCTACGCCTAATCCTTGG     TPTPNPW        1     0
ACTCCTACGCCTACGAAGATG     TPTPTKM        1     0
ACTCCTACGCCTACTAATGAG     TPTPTNE        1     0
ACTCCTACGCCTACTTAGCTG     TPTPTQL        1     0
ACTCCTACGCCTACTTCTAGT     TPTPTSS        1     0
ACTCCTACGCCTAGTGAGCGT     TPTPSER        1     0
ACTCCTACGCCTATGAGTACG     TPTPMST        1     0
ACTCCTACGCCTATGCCGCGG     TPTPMPR        1     0
ACTCCTACGCCTATTACTCGT     TPTPITR        1     0
ACTCCTACGCCTATTCCTCAG     TPTPIPQ        1     0
ACTCCTACGCCTCAGTTTGGT     TPTPQFG        1     0
ACTCCTACGCCTCATACGCAT     TPTPHTH        1     0
ACTCCTACGCCTCATCATCGT     TPTPHHR        1     0
ACTCCTACGCCTCATGGTGTT     TPTPHGV        1     0
ACTCCTACGCCTCATTCTCTT     TPTPHSL        1     0
ACTCCTACGCCTCCGGATATG     TPTPPDM        1     0
ACTCCTACGCCTCCTATTAGT     TPTPPIS        1     0
ACTCCTACGCCTCCTCCTACT     TPTPPPT        1     0
ACTCCTACGCCTCCTCGTACG     TPTPPRT        1     0
ACTCCTACGCCTCCTTATCCG     TPTPPYP        1     0
ACTCCTACGCCTCCTTGGGGT     TPTPPWG        1     0
ACTCCTACGCCTCCTTTGTTT     TPTPPLF        1     0
ACTCCTACGCCTCGGGCGGAT     TPTPRAD        1     0
ACTCCTACGCCTCGGTCTGAG     TPTPRSE        1     0
ACTCCTACGCCTCGTATGAAG     TPTPRMK        1     0
ACTCCTACGCCTCGTCCGCAG     TPTPRPQ        1     0
ACTCCTACGCCTCGTCCTCAT     TPTPRPH        1     0
ACTCCTACGCCTCTGCCTCTT     TPTPLPL        1     0
ACTCCTACGCCTCTTACGCGG     TPTPLTR        1     0
ACTCCTACGCCTCTTACTAAG     TPTPLTK        1     0
ACTCCTACGCCTCTTATTGGT     TPTPLIG        1     0
ACTCCTACGCCTCTTCCGGTG     TPTPLPV        1     0
ACTCCTACGCCTCTTTGGCAT     TPTPLWH        1     0
ACTCCTACGCCTGAGCTGCAG     TPTPELQ        1     0
ACTCCTACGCCTGATACGATT     TPTPDTI        1     0
ACTCCTACGCCTGATACGCAG     TPTPDTQ        1     0
ACTCCTACGCCTGATTCGCAT     TPTPDSH        1     0
ACTCCTACGCCTGCGCTTCAG     TPTPALQ        1     0
ACTCCTACGCCTGCTAATCAG     TPTPANQ        1     0
ACTCCTACGCCTGCTCATCGT     TPTPAHR        1     0
ACTCCTACGCCTGCTCTTCTG     TPTPALL        1     0
ACTCCTACGCCTGCTGAGGGG     TPTPAEG        1     0
ACTCCTACGCCTGGTCCTACT     TPTPGPT        1     0
ACTCCTACGCCTGGTCTTGCT     TPTPGLA        1     0
ACTCCTACGCCTTATCAGATT     TPTPYQI        1     0
ACTCCTACGCCTTATGGTGCT     TPTPYGA        1     0
ACTCCTACGCCTTCGCAGCTG     TPTPSQL        1     0
ACTCCTACGCCTTCTATGCAG     TPTPSMQ        1     0
ACTCCTACGCCTTGGATGAAT     TPTPWMN        1     0
ACTCCTACGCCTTGGTCTTCT     TPTPWSS        1     0
ACTCCTACGCCTTTGAAGTCT     TPTPLKS        1     0
ACTCCTACGCCTTTTCTTTAT     TPTPFLY        1     0
ACTCCTACGCGGACGATGTCG     TPTRTMS        1     0
ACTCCTACGCGGACTTTGCCT     TPTRTLP        1     0
ACTCCTACGCGGATGCAGTTT     TPTRMQF        1     0
ACTCCTACGCGGCAGACGTTG     TPTRQTL        1     0
ACTCCTACGCGGCATACTTAT     TPTRHTY        1     0
ACTCCTACGCGGCATTTTCCG     TPTRHFP        1     0
ACTCCTACGCGGCCTAGTGCT     TPTRPSA        1     0
ACTCCTACGCGGCTGCCTTTT     TPTRLPF        1     0
ACTCCTACGCGGCTGGATCGT     TPTRLDR        1     0
ACTCCTACGCGGGCTCCGTTT     TPTRAPF        1     0
ACTCCTACGCGGTCTGATATT     TPTRSDI        1     0
ACTCCTACGCGGTCTTATCTG     TPTRSYL        1     0
ACTCCTACGCGTACTATGTTT     TPTRTMF        1     0
ACTCCTACGCGTACTCTGTCT     TPTRTLS        1     0
ACTCCTACGCGTATGAATCTG     TPTRMNL        1     0
ACTCCTACGCGTCATTATGCG     TPTRHYA        1     0
ACTCCTACGCGTCCGCATCCT     TPTRPHP        1     0
ACTCCTACGCGTCCTCGGCAT     TPTRPRH        1     0
ACTCCTACGCGTCTGTCTGCT     TPTRLSA        1     0
ACTCCTACGCGTCTTGCTTTG     TPTRLAL        1     0
ACTCCTACGCGTGAGGCTCAG     TPTREAQ        1     0
ACTCCTACGCGTGATCTGCAG     TPTRDLQ        1     0
ACTCCTACGCGTTGTTTGACG     TPTRCLT        1     0
ACTCCTACGCTGACGCATTAG     TPTLTHQ        1     0
ACTCCTACGCTGAGGGTGATG     TPTLRVM        1     0
ACTCCTACGCTGATGAAGAAT     TPTLMKN        1     0
ACTCCTACGCTGATGCATGCG     TPTLMHA        1     0
ACTCCTACGCTGCATCCGATT     TPTLHPI        1     0
ACTCCTACGCTGCATGCTTTG     TPTLHAL        1     0
ACTCCTACGCTGCCGCCGCCT     TPTLPPP        1     0
ACTCCTACGCTGCCGTTTCAG     TPTLPFQ        1     0
ACTCCTACGCTGCCTAATACT     TPTLPNT        1     0
ACTCCTACGCTGCCTACTATT     TPTLPTI        1     0
ACTCCTACGCTGCCTACTGTT     TPTLPTV        1     0
ACTCCTACGCTGCCTACTTAT     TPTLPTY        1     0
ACTCCTACGCTGCCTATTGTG     TPTLPIV        1     0
ACTCCTACGCTGCCTCTGACT     TPTLPLT        1     0
ACTCCTACGCTGCCTTAGATT     TPTLPQI        1     0
ACTCCTACGCTGCGGACTCCT     TPTLRTP        1     0
ACTCCTACGCTGCGGTGGGAT     TPTLRWD        1     0
ACTCCTACGCTGCGTAATAAT     TPTLRNN        1     0
ACTCCTACGCTGCGTCAGGCG     TPTLRQA        1     0
ACTCCTACGCTGCTGTCGGTT     TPTLLSV        1     0
ACTCCTACGCTGCTTAGGCTT     TPTLLRL        1     0
ACTCCTACGCTGCTTCGTGAG     TPTLLRE        1     0
ACTCCTACGCTGGAGTTTCAG     TPTLEFQ        1     0
ACTCCTACGCTGGCTAATAAT     TPTLANN        1     0
ACTCCTACGCTGTATAATATT     TPTLYNI        1     0
ACTCCTACGCTGTATCATCAT     TPTLYHH        1     0
ACTCCTACGCTGTTGCCTCCT     TPTLLPP        1     0
ACTCCTACGCTTACGACTCCT     TPTLTTP        1     0
ACTCCTACGCTTACTCATTAT     TPTLTHY        1     0
ACTCCTACGCTTACTGGGTCT     TPTLTGS        1     0
ACTCCTACGCTTAGTCAGGCG     TPTLSQA        1     0
ACTCCTACGCTTCAGCATTAT     TPTLQHY        1     0
ACTCCTACGCTTCAGGTTCCT     TPTLQVP        1     0
ACTCCTACGCTTCATAAGTTT     TPTLHKF        1     0
ACTCCTACGCTTCCGCATATG     TPTLPHM        1     0
ACTCCTACGCTTCGTACGTCT     TPTLRTS        1     0
ACTCCTACGCTTCGTCCTGTG     TPTLRPV        1     0
ACTCCTACGCTTCGTCTGTCG     TPTLRLS        1     0
ACTCCTACGCTTCTGCAGTCG     TPTLLQS        1     0
ACTCCTACGCTTGATCGGGAT     TPTLDRD        1     0
ACTCCTACGCTTGCTACGTTG     TPTLATL        1     0
ACTCCTACGCTTGCTCGTTAT     TPTLARY        1     0
ACTCCTACGCTTGGTCCTAGT     TPTLGPS        1     0
ACTCCTACGCTTGGTCGTTAT     TPTLGRY        1     0
ACTCCTACGCTTGTGTCTAGT     TPTLVSS        1     0
ACTCCTACGCTTGTTCCGACG     TPTLVPT        1     0
ACTCCTACGCTTGTTCCGTCT     TPTLVPS        1     0
ACTCCTACGCTTTATTCTTTT     TPTLYSF        1     0
ACTCCTACGCTTTTGGCGGGT     TPTLLAG        1     0
ACTCCTACGGATAAGCGTCTT     TPTDKRL        1     0
ACTCCTACGGATACTAGTTCG     TPTDTSS        1     0
ACTCCTACGGATATGCCGCCT     TPTDMPP        1     0
ACTCCTACGGATCAGGATGTT     TPTDQDV        1     0
ACTCCTACGGATCCGTATCAT     TPTDPYH        1     0
ACTCCTACGGATCTGAGGCTT     TPTDLRL        1     0
ACTCCTACGGATCTGCCTTTG     TPTDLPL        1     0
ACTCCTACGGATCTTCAGGCT     TPTDLQA        1     0
ACTCCTACGGATGCGCGGTTT     TPTDARF        1     0
ACTCCTACGGATGCTATGCTG     TPTDAML        1     0
ACTCCTACGGATTCTGAGGCT     TPTDSEA        1     0
ACTCCTACGGATTGGGTGCCT     TPTDWVP        1     0
ACTCCTACGGCGATGTCGGGG     TPTAMSG        1     0
ACTCCTACGGCGCATAAGTTG     TPTAHKL        1     0
ACTCCTACGGCGCCTATTCTG     TPTAPIL        1     0
ACTCCTACGGCGCCTCCTGAT     TPTAPPD        1     0
ACTCCTACGGCGCCTGATGGG     TPTAPDG        1     0
ACTCCTACGGCGCTGCTTCCT     TPTALLP        1     0
ACTCCTACGGCGGTTGTGTAT     TPTAVVY        1     0
ACTCCTACGGCTACTAATCCG     TPTATNP        1     0
ACTCCTACGGCTAGTAATACT     TPTASNT        1     0
ACTCCTACGGCTATGACGGCT     TPTAMTA        1     0
ACTCCTACGGCTCCTCCTAAG     TPTAPPK        1     0
ACTCCTACGGCTCGTACTCCT     TPTARTP        1     0
ACTCCTACGGCTGAGCAGGTT     TPTAEQV        1     0
ACTCCTACGGCTGAGGCTTCT     TPTAEAS        1     0
ACTCCTACGGCTGATAGTCTG     TPTADSL        1     0
ACTCCTACGGCTGGTGTGCTG     TPTAGVL        1     0
ACTCCTACGGCTGGTTATCTT     TPTAGYL        1     0
ACTCCTACGGCTGTTACTTAT     TPTAVTY        1     0
ACTCCTACGGCTTTGCGTCCG     TPTALRP        1     0
ACTCCTACGGCTTTTCATACG     TPTAFHT        1     0
ACTCCTACGGGGAAGATTCTG     TPTGKIL        1     0
ACTCCTACGGGGCCTAGTGGG     TPTGPSG        1     0
ACTCCTACGGGGCTTCTGCAT     TPTGLLH        1     0
ACTCCTACGGGTATGCGTTGT     TPTGMRC        1     0
ACTCCTACGGGTCTTCTTCAT     TPTGLLH        1     0
ACTCCTACGGTGCCGAGTCGG     TPTVPSR        1     0
ACTCCTACGGTGGTGCATACT     TPTVVHT        1     0
ACTCCTACGGTTAATAATAGT     TPTVNNS        1     0
ACTCCTACGGTTCAGGTGGCT     TPTVQVA        1     0
ACTCCTACGGTTCGGCATGCT     TPTVRHA        1     0
ACTCCTACGGTTCGTAATATG     TPTVRNM        1     0
ACTCCTACGGTTCGTGATATG     TPTVRDM        1     0
ACTCCTACGGTTGCTCTGTGG     TPTVALW        1     0
ACTCCTACGGTTTCGCATTTG     TPTVSHL        1     0
ACTCCTACGGTTTCTTGGTCG     TPTVSWS        1     0
ACTCCTACGTAGATGATTCCT     TPTQMIP        1     0
ACTCCTACGTAGCTTCATCCG     TPTQLHP        1     0
ACTCCTACGTAGGTGATGCAT     TPTQVMH        1     0
ACTCCTACGTAGGTGCTGCTT     TPTQVLL        1     0
ACTCCTACGTATAATCCTAAG     TPTYNPK        1     0
ACTCCTACGTATACTCCGCAT     TPTYTPH        1     0
ACTCCTACGTATAGGCTTCAT     TPTYRLH        1     0
ACTCCTACGTATCAGTGGCAG     TPTYQWQ        1     0
ACTCCTACGTATCATGGTCTG     TPTYHGL        1     0
ACTCCTACGTATCCGCTTTCT     TPTYPLS        1     0
ACTCCTACGTATCCTAAGAGT     TPTYPKS        1     0
ACTCCTACGTATCCTTGTCTT     TPTYPCL        1     0
ACTCCTACGTATCTGAAGCAT     TPTYLKH        1     0
ACTCCTACGTATGATACGCGT     TPTYDTR        1     0
ACTCCTACGTCGGATGATTGT     TPTSDDC        1     0
ACTCCTACGTCGGATGTTGGT     TPTSDVG        1     0
ACTCCTACGTCGGGTCTGCAG     TPTSGLQ        1     0
ACTCCTACGTCGGTTGGTCTT     TPTSVGL        1     0
ACTCCTACGTCTAATACTCAT     TPTSNTH        1     0
ACTCCTACGTCTACGCATTTT     TPTSTHF        1     0
ACTCCTACGTCTCATGAGCTT     TPTSHEL        1     0
ACTCCTACGTCTCCTAGGTGG     TPTSPRW        1     0
ACTCCTACGTCTCCTCTTCCT     TPTSPLP        1     0
ACTCCTACGTCTCCTGCTTAT     TPTSPAY        1     0
ACTCCTACGTCTCCTTTGACT     TPTSPLT        1     0
ACTCCTACGTCTCTTCTGTTT     TPTSLLF        1     0
ACTCCTACGTCTGCTCCGCAT     TPTSAPH        1     0
ACTCCTACGTCTGGGATTCCG     TPTSGIP        1     0
ACTCCTACGTCTGGTAAGACG     TPTSGKT        1     0
ACTCCTACGTCTTTGAGTGTG     TPTSLSV        1     0
ACTCCTACGTGGAAGCTTGAG     TPTWKLE        1     0
ACTCCTACGTGGACTTATCCT     TPTWTYP        1     0
ACTCCTACGTGGAGTACGTTT     TPTWSTF        1     0
ACTCCTACGTGGATTAAGTCT     TPTWIKS        1     0
ACTCCTACGTGGCCGTTTCCT     TPTWPFP        1     0
ACTCCTACGTGGCGGCAGTAT     TPTWRQY        1     0
ACTCCTACGTGGCTGCCTTCT     TPTWLPS        1     0
ACTCCTACGTGGGAGTCTCCT     TPTWESP        1     0
ACTCCTACGTGGGCGTGGTTT     TPTWAWF        1     0
ACTCCTACGTGGGCTCAGTGG     TPTWAQW        1     0
ACTCCTACGTGGGTTACTTTT     TPTWVTF        1     0
ACTCCTACGTGGTCGCATTTT     TPTWSHF        1     0
ACTCCTACGTGGTCTTCTATT     TPTWSSI        1     0
ACTCCTACGTGTATGGGGTAT     TPTCMGY        1     0
ACTCCTACGTGTTGGTTTACT     TPTCWFT        1     0
ACTCCTACGTTGAATCCTCGG     TPTLNPR        1     0
ACTCCTACGTTGCAGGCTGCT     TPTLQAA        1     0
ACTCCTACGTTGCCGTGGGTG     TPTLPWV        1     0
ACTCCTACGTTGCCTAATACG     TPTLPNT        1     0
ACTCCTACGTTGCGTCCTGTG     TPTLRPV        1     0
ACTCCTACGTTGCTGCTGCTG     TPTLLLL        1     0
ACTCCTACGTTGCTTCTGTGT     TPTLLLC        1     0
ACTCCTACGTTGGCGCCGCTT     TPTLAPL        1     0
ACTCCTACGTTGGCTACTTCG     TPTLATS        1     0
ACTCCTACGTTGGCTCATCCT     TPTLAHP        1     0
ACTCCTACGTTGGGGCGGATT     TPTLGRI        1     0
ACTCCTACGTTGTATTCTCCG     TPTLYSP        1     0
ACTCCTACGTTGTCGTTGTCT     TPTLSLS        1     0
ACTCCTACGTTGTGGCCGTGT     TPTLWPC        1     0
ACTCCTACGTTTACTCGGGAT     TPTFTRD        1     0
ACTCCTACGTTTACTGTTGTT     TPTFTVV        1     0
ACTCCTACGTTTCCGTATTCG     TPTFPYS        1     0
ACTCCTACGTTTCCTACTCTG     TPTFPTL        1     0
ACTCCTACGTTTCCTGAGCAG     TPTFPEQ        1     0
ACTCCTACGTTTCGTCCTGCT     TPTFRPA        1     0
ACTCCTACGTTTGCGCTTCAG     TPTFALQ        1     0
ACTCCTACGTTTGCTATGGAT     TPTFAMD        1     0
ACTCCTACGTTTTATGATAAT     TPTFYDN        1     0
ACTCCTACGTTTTTTCCTGCG     TPTFFPA        1     0
ACTCCTACTAAGACTAATGTT     TPTKTNV        1     0
ACTCCTACTAAGACTCCTTCT     TPTKTPS        1     0
ACTCCTACTAAGCCGGCGAAT     TPTKPAN        1     0
ACTCCTACTAAGCCTCAGTAT     TPTKPQY        1     0
ACTCCTACTAAGCCTCCGTCT     TPTKPPS        1     0
ACTCCTACTAAGGCGATGTCT     TPTKAMS        1     0
ACTCCTACTAAGGCGATGTGG     TPTKAMW        1     0
ACTCCTACTAAGGCGGATATT     TPTKADI        1     0
ACTCCTACTAAGTCGCCTCCT     TPTKSPP        1     0
ACTCCTACTAAGTCTCCTTCT     TPTKSPS        1     0
ACTCCTACTAATATGTCGTTG     TPTNMSL        1     0
ACTCCTACTAATCATTCGTGT     TPTNHSC        1     0
ACTCCTACTAATCCGCCGCCT     TPTNPPP        1     0
ACTCCTACTAATCCTAGTCTG     TPTNPSL        1     0
ACTCCTACTAATCTTGCTGGA     TPTNLAG        1     0
ACTCCTACTAATCTTTGTTGT     TPTNLCC        1     0
ACTCCTACTAATGGGCCTCCT     TPTNGPP        1     0
ACTCCTACTAATTATGCTATG     TPTNYAM        1     0
ACTCCTACTAATTCGACGCCG     TPTNSTP        1     0
ACTCCTACTAATTCTCGGCCT     TPTNSRP        1     0
ACTCCTACTAATTGGGTGCAT     TPTNWVH        1     0
ACTCCTACTACACATCCTATT     TPTTHPI        1     0
ACTCCTACTACGAAGGCTCTG     TPTTKAL        1     0
ACTCCTACTACGACGCTGATT     TPTTTLI        1     0
ACTCCTACTACGATGCGGTAT     TPTTMRY        1     0
ACTCCTACTACGCATCAGATG     TPTTHQM        1     0
ACTCCTACTACGCATCCGTTG     TPTTHPL        1     0
ACTCCTACTACGCATGATCGT     TPTTHDR        1     0
ACTCCTACTACGCATGCGCCT     TPTTHAP        1     0
ACTCCTACTACGCCGTCTCAG     TPTTPSQ        1     0
ACTCCTACTACGCCTGCTCCT     TPTTPAP        1     0
ACTCCTACTACGCTGAATCCT     TPTTLNP        1     0
ACTCCTACTACGCTGACTGGT     TPTTLTG        1     0
ACTCCTACTACGCTTAAGATG     TPTTLKM        1     0
ACTCCTACTACGCTTTATCTG     TPTTLYL        1     0
ACTCCTACTACGGCGAATTGG     TPTTANW        1     0
ACTCCTACTACGGCGCTTCCT     TPTTALP        1     0
ACTCCTACTACGGCTCATCAT     TPTTAHH        1     0
ACTCCTACTACGGGTTCGCAG     TPTTGSQ        1     0
ACTCCTACTACGTCTTCTCGT     TPTTSSR        1     0
ACTCCTACTACTAAGACGCGG     TPTTKTR        1     0
ACTCCTACTACTAAGACTAAT     TPTTKTN        1     0
ACTCCTACTACTAAGATTAGT     TPTTKIS        1     0
ACTCCTACTACTAATATGTAG     TPTTNMQ        1     0
ACTCCTACTACTACACGTGCG     TPTTTRA        1     0
ACTCCTACTACTACTCTGCTG     TPTTTLL        1     0
ACTCCTACTACTAGGCTTGCT     TPTTRLA        1     0
ACTCCTACTACTAGTCATTCT     TPTTSHS        1     0
ACTCCTACTACTATGCCTTTG     TPTTMPL        1     0
ACTCCTACTACTATTAAGCAG     TPTTIKQ        1     0
ACTCCTACTACTATTCCTGCG     TPTTIPA        1     0
ACTCCTACTACTCAGCAGCCG     TPTTQQP        1     0
ACTCCTACTACTCAGGCGAAT     TPTTQAN        1     0
ACTCCTACTACTCATACTTTT     TPTTHTF        1     0
ACTCCTACTACTCATCTGCCT     TPTTHLP        1     0
ACTCCTACTACTCCGACTCTG     TPTTPTL        1     0
ACTCCTACTACTCCGCCTTTG     TPTTPPL        1     0
ACTCCTACTACTCCTAAGCCT     TPTTPKP        1     0
ACTCCTACTACTCCTACGCGT     TPTTPTR        1     0
ACTCCTACTACTCCTGCGCAT     TPTTPAH        1     0
ACTCCTACTACTCCTTCGTCG     TPTTPSS        1     0
ACTCCTACTACTCGGCATGCT     TPTTRHA        1     0
ACTCCTACTACTCGGCCTTCT     TPTTRPS        1     0
ACTCCTACTACTCTTCAGCAT     TPTTLQH        1     0
ACTCCTACTACTGAGGGGTCG     TPTTEGS        1     0
ACTCCTACTACTGCTCTGGCG     TPTTALA        1     0
ACTCCTACTACTGGGTTGCGG     TPTTGLR        1     0
ACTCCTACTACTTATCCTCCG     TPTTYPP        1     0
ACTCCTACTACTTCGGTGCGT     TPTTSVR        1     0
ACTCCTACTACTTCTAGGCAG     TPTTSRQ        1     0
ACTCCTACTACTTCTCATGCG     TPTTSHA        1     0
ACTCCTACTACTTGTCCTACT     TPTTCPT        1     0
ACTCCTACTAGGAATCCGCCT     TPTRNPP        1     0
ACTCCTACTAGGCAGGCTTCT     TPTRQAS        1     0
ACTCCTACTAGGCCGGCGACT     TPTRPAT        1     0
ACTCCTACTAGGCCTTATCCG     TPTRPYP        1     0
ACTCCTACTAGGCTGACTGTT     TPTRLTV        1     0
ACTCCTACTAGGGTGTCGCCG     TPTRVSP        1     0
ACTCCTACTAGGTTGCCTTCG     TPTRLPS        1     0
ACTCCTACTAGTACTCATTTT     TPTSTHF        1     0
ACTCCTACTAGTACTGATAAG     TPTSTDK        1     0
ACTCCTACTAGTAGTACTGTT     TPTSSTV        1     0
ACTCCTACTAGTCATCTGCTG     TPTSHLL        1     0
ACTCCTACTAGTCCTTTTAAG     TPTSPFK        1     0
ACTCCTACTAGTCGGATGGCT     TPTSRMA        1     0
ACTCCTACTAGTGATCAGACG     TPTSDQT        1     0
ACTCCTACTAGTGCGCCTCCG     TPTSAPP        1     0
ACTCCTACTAGTGCTGTTAGT     TPTSAVS        1     0
ACTCCTACTAGTTCGACTCCT     TPTSSTP        1     0
ACTCCTACTAGTTCGTTGGCT     TPTSSLA        1     0
ACTCCTACTAGTTTGCTTCGT     TPTSLLR        1     0
ACTCCTACTATGAGTTCGCTT     TPTMSSL        1     0
ACTCCTACTATGATGGCTTCG     TPTMMAS        1     0
ACTCCTACTATGCATACTCGG     TPTMHTR        1     0
ACTCCTACTATGCCGTCTCCG     TPTMPSP        1     0
ACTCCTACTATGCCTCAGGCT     TPTMPQA        1     0
ACTCCTACTATGCCTCGGCTG     TPTMPRL        1     0
ACTCCTACTATGCTGCCTGCG     TPTMLPA        1     0
ACTCCTACTATGGCGCATCGT     TPTMAHR        1     0
ACTCCTACTATGGCTTAGAGT     TPTMAQS        1     0
ACTCCTACTATGTATGTTTCG     TPTMYVS        1     0
ACTCCTACTATGTCTATTAAT     TPTMSIN        1     0
ACTCCTACTATTACGTGGCTG     TPTITWL        1     0
ACTCCTACTATTACTCCGCTG     TPTITPL        1     0
ACTCCTACTATTCCGAATACG     TPTIPNT        1     0
ACTCCTACTATTCCGCTGCAT     TPTIPLH        1     0
ACTCCTACTATTCCTACGTCT     TPTIPTS        1     0
ACTCCTACTATTGCTAAGGCG     TPTIAKA        1     0
ACTCCTACTATTGTGCTTCGG     TPTIVLR        1     0
ACTCCTACTATTGTGGTGATG     TPTIVVM        1     0
ACTCCTACTCAGAAGCTTCCG     TPTQKLP        1     0
ACTCCTACTCAGAATCATACG     TPTQNHT        1     0
ACTCCTACTCAGACGCGGTTT     TPTQTRF        1     0
ACTCCTACTCAGACGCTGCTG     TPTQTLL        1     0
ACTCCTACTCAGACTATTGCT     TPTQTIA        1     0
ACTCCTACTCAGACTCCTGGT     TPTQTPG        1     0
ACTCCTACTCAGACTGTGCGT     TPTQTVR        1     0
ACTCCTACTCAGCATACGGAG     TPTQHTE        1     0
ACTCCTACTCAGCATCCGCGG     TPTQHPR        1     0
ACTCCTACTCAGCCGACTCCT     TPTQPTP        1     0
ACTCCTACTCAGCCGCAGTAT     TPTQPQY        1     0
ACTCCTACTCAGCCGCATAAT     TPTQPHN        1     0
ACTCCTACTCAGCCTAGTACT     TPTQPST        1     0
ACTCCTACTCAGCCTGGTCAG     TPTQPGQ        1     0
ACTCCTACTCAGCGGATTCAT     TPTQRIH        1     0
ACTCCTACTCAGCGGCAGGCG     TPTQRQA        1     0
ACTCCTACTCAGCGTCTTCCT     TPTQRLP        1     0
ACTCCTACTCAGCTGCATTCG     TPTQLHS        1     0
ACTCCTACTCAGCTTATTTCT     TPTQLIS        1     0
ACTCCTACTCAGGCGACTGCT     TPTQATA        1     0
ACTCCTACTCAGTCGATTGAG     TPTQSIE        1     0
ACTCCTACTCAGTCTAGTCGG     TPTQSSR        1     0
ACTCCTACTCAGTGTCCTACG     TPTQCPT        1     0
ACTCCTACTCAGTTGTCTCCT     TPTQLSP        1     0
ACTCCTACTCATAAGCTGAGG     TPTHKLR        1     0
ACTCCTACTCATAATCGGCAT     TPTHNRH        1     0
ACTCCTACTCATAATTTGACT     TPTHNLT        1     0
ACTCCTACTCATACTCCGAGT     TPTHTPS        1     0
ACTCCTACTCATAGTAATGCT     TPTHSNA        1     0
ACTCCTACTCATAGTATGCCA     TPTHSMP        1     0
ACTCCTACTCATCAGACGACG     TPTHQTT        1     0
ACTCCTACTCATCATATTTCG     TPTHHIS        1     0
ACTCCTACTCATCCGATGTTT     TPTHPMF        1     0
ACTCCTACTCATCCGCGGTTG     TPTHPRL        1     0
ACTCCTACTCATCCGTCTCAT     TPTHPSH        1     0
ACTCCTACTCATCCTCCGCGT     TPTHPPR        1     0
ACTCCTACTCATCCTCCTGTT     TPTHPPV        1     0
ACTCCTACTCATCCTCGGTCG     TPTHPRS        1     0
ACTCCTACTCATCCTGCTCTG     TPTHPAL        1     0
ACTCCTACTCATCGTCCTTCG     TPTHRPS        1     0
ACTCCTACTCATCTGGCTGTT     TPTHLAV        1     0
ACTCCTACTCATCTGGGGCTG     TPTHLGL        1     0
ACTCCTACTCATGATTCTTCT     TPTHDSS        1     0
ACTCCTACTCATGCGAATTAT     TPTHANY        1     0
ACTCCTACTCATGCTCTGTTT     TPTHALF        1     0
ACTCCTACTCATGTTCCTAAG     TPTHVPK        1     0
ACTCCTACTCATTATACGGTT     TPTHYTV        1     0
ACTCCTACTCATTCATCTACG     TPTHSST        1     0
ACTCCTACTCATTCGGGGCAT     TPTHSGH        1     0
ACTCCTACTCATTTGTCTCGT     TPTHLSR        1     0
ACTCCTACTCATTTTACTCTT     TPTHFTL        1     0
ACTCCTACTCCAAATACTCTG     TPTPNTL        1     0
ACTCCTACTCCAACGAGTCCT     TPTPTSP        1     0
ACTCCTACTCCGAAGCAGACG     TPTPKQT        1     0
ACTCCTACTCCGAAGCATCCT     TPTPKHP        1     0
ACTCCTACTCCGACGACTTCT     TPTPTTS        1     0
ACTCCTACTCCGACGTATCCT     TPTPTYP        1     0
ACTCCTACTCCGACTATGCCT     TPTPTMP        1     0
ACTCCTACTCCGAGGCCTCTG     TPTPRPL        1     0
ACTCCTACTCCGAGTACTTTG     TPTPSTL        1     0
ACTCCTACTCCGATTCATCCT     TPTPIHP        1     0
ACTCCTACTCCGCAGCTGTTT     TPTPQLF        1     0
ACTCCTACTCCGCCTATGTTG     TPTPPML        1     0
ACTCCTACTCCGCCTCCTGAT     TPTPPPD        1     0
ACTCCTACTCCGCCTCGGCCT     TPTPPRP        1     0
ACTCCTACTCCGCGGGTGGCT     TPTPRVA        1     0
ACTCCTACTCCGCGTACGAAT     TPTPRTN        1     0
ACTCCTACTCCGCGTCCTTCT     TPTPRPS        1     0
ACTCCTACTCCGCGTGCTCAT     TPTPRAH        1     0
ACTCCTACTCCGCTGCATTAT     TPTPLHY        1     0
ACTCCTACTCCGCTGGCTAAG     TPTPLAK        1     0
ACTCCTACTCCGGCGGTGACG     TPTPAVT        1     0
ACTCCTACTCCGGCGTCTTAT     TPTPASY        1     0
ACTCCTACTCCGGCTCCTCAT     TPTPAPH        1     0
ACTCCTACTCCGGGTACTCCT     TPTPGTP        1     0
ACTCCTACTCCGGTGCATCTG     TPTPVHL        1     0
ACTCCTACTCCGGTTATTTCT     TPTPVIS        1     0
ACTCCTACTCCGGTTGCTCAT     TPTPVAH        1     0
ACTCCTACTCCGTATGTGAAG     TPTPYVK        1     0
ACTCCTACTCCGTCTCGTCCG     TPTPSRP        1     0
ACTCCTACTCCGTGGACTTCG     TPTPWTS        1     0
ACTCCTACTCCGTTGCGTGAA     TPTPLRE        1     0
ACTCCTACTCCGTTTTTGTAG     TPTPFLQ        1     0
ACTCCTACTCCTAAGACTGTG     TPTPKTV        1     0
ACTCCTACTCCTAAGCAGAAT     TPTPKQN        1     0
ACTCCTACTCCTAAGCTTGCT     TPTPKLA        1     0
ACTCCTACTCCTAATCATTGT     TPTPNHC        1     0
ACTCCTACTCCTAATTGGCCG     TPTPNWP        1     0
ACTCCTACTCCTACGCGGCTG     TPTPTRL        1     0
ACTCCTACTCCTACGCTGACG     TPTPTLT        1     0
ACTCCTACTCCTAGGAATGAT     TPTPRND        1     0
ACTCCTACTCCTAGTCCTGGG     TPTPSPG        1     0
ACTCCTACTCCTATGATGCAT     TPTPMMH        1     0
ACTCCTACTCCTATGGCTGCT     TPTPMAA        1     0
ACTCCTACTCCTCATATGACT     TPTPHMT        1     0
ACTCCTACTCCTCATATGGGT     TPTPHMG        1     0
ACTCCTACTCCTCCGAATACT     TPTPPNT        1     0
ACTCCTACTCCTCCGCATAAG     TPTPPHK        1     0
ACTCCTACTCCTCCGCGGCCT     TPTPPRP        1     0
ACTCCTACTCCTCCTCCTCTT     TPTPPPL        1     0
ACTCCTACTCCTCGTCTGTAT     TPTPRLY        1     0
ACTCCTACTCCTCGTGAGTTG     TPTPREL        1     0
ACTCCTACTCCTCGTGTTTAT     TPTPRVY        1     0
ACTCCTACTCCTCTGCTGCCT     TPTPLLP        1     0
ACTCCTACTCCTCTGTCTTGG     TPTPLSW        1     0
ACTCCTACTCCTCTTCCTATG     TPTPLPM        1     0
ACTCCTACTCCTGAGCTTTGG     TPTPELW        1     0
ACTCCTACTCCTGAGTCTGAT     TPTPESD        1     0
ACTCCTACTCCTGATGCTTCG     TPTPDAS        1     0
ACTCCTACTCCTGCGCATACG     TPTPAHT        1     0
ACTCCTACTCCTGCTGCTTCT     TPTPAAS        1     0
ACTCCTACTCCTGGTCAGCCT     TPTPGQP        1     0
ACTCCTACTCCTTATCATCCG     TPTPYHP        1     0
ACTCCTACTCCTTATCCTACG     TPTPYPT        1     0
ACTCCTACTCCTTCGCCTTAT     TPTPSPY        1     0
ACTCCTACTCCTTCTTATTCA     TPTPSYS        1     0
ACTCCTACTCGGACGCAGACT     TPTRTQT        1     0
ACTCCTACTCGGATTCATGTG     TPTRIHV        1     0
ACTCCTACTCGGCAGCATGTT     TPTRQHV        1     0
ACTCCTACTCGGCTGCATGTG     TPTRLHV        1     0
ACTCCTACTCGGGAGAATTAG     TPTRENQ        1     0
ACTCCTACTCGGGCTGCTATG     TPTRAAM        1     0
ACTCCTACTCGGGTTCTGCCG     TPTRVLP        1     0
ACTCCTACTCGGTCGGCTCCT     TPTRSAP        1     0
ACTCCTACTCGGTCTCATTCT     TPTRSHS        1     0
ACTCCTACTCGTACGCAGCCT     TPTRTQP        1     0
ACTCCTACTCGTACGCTGATG     TPTRTLM        1     0
ACTCCTACTCGTATGCAGAAT     TPTRMQN        1     0
ACTCCTACTCGTCAGCCTCCG     TPTRQPP        1     0
ACTCCTACTCGTCTTCAGGTG     TPTRLQV        1     0
ACTCCTACTCGTCTTCTTATT     TPTRLLI        1     0
ACTCCTACTCGTGCGGATATG     TPTRADM        1     0
ACTCCTACTCGTGCGTCTCCT     TPTRASP        1     0
ACTCCTACTCGTGGGCTTGCG     TPTRGLA        1     0
ACTCCTACTCGTGGTCCGTCT     TPTRGPS        1     0
ACTCCTACTCGTTATCCGGCG     TPTRYPA        1     0
ACTCCTACTCGTTCTCAGCAT     TPTRSQH        1     0
ACTCCTACTCTAACTGCGCTG     TPTLTAL        1     0
ACTCCTACTCTGAAGCTTCCT     TPTLKLP        1     0
ACTCCTACTCTGACTCCTTCG     TPTLTPS        1     0
ACTCCTACTCTGACTGCGCTG     TPTLTAL        1     0
ACTCCTACTCTGAGGCATTTG     TPTLRHL        1     0
ACTCCTACTCTGATTCCTGGG     TPTLIPG        1     0
ACTCCTACTCTGCAGTGGACG     TPTLQWT        1     0
ACTCCTACTCTGCCGCGTCTT     TPTLPRL        1     0
ACTCCTACTCTGCCTCCTAAG     TPTLPPK        1     0
ACTCCTACTCTGCCTTCTAGT     TPTLPSS        1     0
ACTCCTACTCTGCCTTTGGTG     TPTLPLV        1     0
ACTCCTACTCTGCGGCCTTAT     TPTLRPY        1     0
ACTCCTACTCTGCTGTCGAGG     TPTLLSR        1     0
ACTCCTACTCTGCTTTCGGAT     TPTLLSD        1     0
ACTCCTACTCTGGATTATGTT     TPTLDYV        1     0
ACTCCTACTCTGGCTAATACT     TPTLANT        1     0
ACTCCTACTCTGGTTATGCTT     TPTLVML        1     0
ACTCCTACTCTGTCGCAGCAT     TPTLSQH        1     0
ACTCCTACTCTGTCGGAGCAG     TPTLSEQ        1     0
ACTCCTACTCTGTCGTCGAAT     TPTLSSN        1     0
ACTCCTACTCTGTCTACTCCT     TPTLSTP        1     0
ACTCCTACTCTGTCTGCTCTG     TPTLSAL        1     0
ACTCCTACTCTGTTGTTGTAG     TPTLLLQ        1     0
ACTCCTACTCTTACTCCTCTG     TPTLTPL        1     0
ACTCCTACTCTTACTGCTGGG     TPTLTAG        1     0
ACTCCTACTCTTATGTTTCCG     TPTLMFP        1     0
ACTCCTACTCTTCAGACGGTT     TPTLQTV        1     0
ACTCCTACTCTTCCTAGTCTT     TPTLPSL        1     0
ACTCCTACTCTTGATCCGTAT     TPTLDPY        1     0
ACTCCTACTCTTGGTAATCGT     TPTLGNR        1     0
ACTCCTACTGAGACGATGAAG     TPTETMK        1     0
ACTCCTACTGAGACGCAGCAT     TPTETQH        1     0
ACTCCTACTGAGACTACTAAT     TPTETTN        1     0
ACTCCTACTGAGACTCGGCCT     TPTETRP        1     0
ACTCCTACTGAGCATGTGGAG     TPTEHVE        1     0
ACTCCTACTGAGCCGCTGTAT     TPTEPLY        1     0
ACTCCTACTGAGCCTTTTGGG     TPTEPFG        1     0
ACTCCTACTGAGCTGCCGCGG     TPTELPR        1     0
ACTCCTACTGAGCTGCCTTTG     TPTELPL        1     0
ACTCCTACTGAGCTGGCTCCT     TPTELAP        1     0
ACTCCTACTGAGGCGCTGGAT     TPTEALD        1     0
ACTCCTACTGAGTCTCCGCAG     TPTESPQ        1     0
ACTCCTACTGATAAGTTGAGT     TPTDKLS        1     0
ACTCCTACTGATACGGTGCCT     TPTDTVP        1     0
ACTCCTACTGATATTACGCAG     TPTDITQ        1     0
ACTCCTACTGATCAGAAGCCG     TPTDQKP        1     0
ACTCCTACTGATCAGATGCTT     TPTDQML        1     0
ACTCCTACTGATCAGCATCTG     TPTDQHL        1     0
ACTCCTACTGATCAGCCTACT     TPTDQPT        1     0
ACTCCTACTGATCCGACGTCG     TPTDPTS        1     0
ACTCCTACTGATCCTGCGCCG     TPTDPAP        1     0
ACTCCTACTGATCCTGCGCGT     TPTDPAR        1     0
ACTCCTACTGATGATGTTAAT     TPTDDVN        1     0
ACTCCTACTGATGCGGTTTCT     TPTDAVS        1     0
ACTCCTACTGATGCGTCGCCG     TPTDASP        1     0
ACTCCTACTGATGCTCCTCTG     TPTDAPL        1     0
ACTCCTACTGATTCGTATACT     TPTDSYT        1     0
ACTCCTACTGATTCTGTGAAT     TPTDSVN        1     0
ACTCCTACTGATTTGATTCCT     TPTDLIP        1     0
ACTCCTACTGCGAAGTTGGGG     TPTAKLG        1     0
ACTCCTACTGCGACGTGGTAT     TPTATWY        1     0
ACTCCTACTGCGACTAGTACG     TPTATST        1     0
ACTCCTACTGCGACTGCTCTG     TPTATAL        1     0
ACTCCTACTGCGACTGTTGAT     TPTATVD        1     0
ACTCCTACTGCGAGTCATGTG     TPTASHV        1     0
ACTCCTACTGCGCATAATAAG     TPTAHNK        1     0
ACTCCTACTGCGCCGATGCCG     TPTAPMP        1     0
ACTCCTACTGCGCCTATGTCT     TPTAPMS        1     0
ACTCCTACTGCGCGTTATTCG     TPTARYS        1     0
ACTCCTACTGCGCTGTTGAAG     TPTALLK        1     0
ACTCCTACTGCGCTTGGTGCT     TPTALGA        1     0
ACTCCTACTGCGGATACTATG     TPTADTM        1     0
ACTCCTACTGCGGATTTGACG     TPTADLT        1     0
ACTCCTACTGCGGCGCGTTCG     TPTAARS        1     0
ACTCCTACTGCGGCGCTTCAT     TPTAALH        1     0
ACTCCTACTGCGGGGCGTAAT     TPTAGRN        1     0
ACTCCTACTGCGGGGGGTTGT     TPTAGGC        1     0
ACTCCTACTGCGTCTTTGCGT     TPTASLR        1     0
ACTCCTACTGCGTTTTTGCTT     TPTAFLL        1     0
ACTCCTACTGCTAAGTCTATG     TPTAKSM        1     0
ACTCCTACTGCTAAGTCTTCG     TPTAKSS        1     0
ACTCCTACTGCTAATCAGGCT     TPTANQA        1     0
ACTCCTACTGCTACGGGGCCT     TPTATGP        1     0
ACTCCTACTGCTATGCGGACT     TPTAMRT        1     0
ACTCCTACTGCTATGTCGCTG     TPTAMSL        1     0
ACTCCTACTGCTATTGTTCAT     TPTAIVH        1     0
ACTCCTACTGCTCATATTGGT     TPTAHIG        1     0
ACTCCTACTGCTCATCCGCAG     TPTAHPQ        1     0
ACTCCTACTGCTCATCCTGGG     TPTAHPG        1     0
ACTCCTACTGCTCATCTTCCT     TPTAHLP        1     0
ACTCCTACTGCTCCGTTGCTT     TPTAPLL        1     0
ACTCCTACTGCTCCTCCTACT     TPTAPPT        1     0
ACTCCTACTGCTCCTTCGCGG     TPTAPSR        1     0
ACTCCTACTGCTCCTTCTCCT     TPTAPSP        1     0
ACTCCTACTGCTCTGAGTCCT     TPTALSP        1     0
ACTCCTACTGCTCTGATTCAT     TPTALIH        1     0
ACTCCTACTGCTCTGCTTCTT     TPTALLL        1     0
ACTCCTACTGCTCTTACTCGG     TPTALTR        1     0
ACTCCTACTGCTCTTCAGAGT     TPTALQS        1     0
ACTCCTACTGCTCTTCAGCTG     TPTALQL        1     0
ACTCCTACTGCTGAGTTGAAG     TPTAELK        1     0
ACTCCTACTGCTGCGTATCGG     TPTAAYR        1     0
ACTCCTACTGCTGCGTCTTCT     TPTAASS        1     0
ACTCCTACTGCTGCGTGGCCT     TPTAAWP        1     0
ACTCCTACTGCTGCTGCTCCT     TPTAAAP        1     0
ACTCCTACTGCTTCTCCTCTG     TPTASPL        1     0
ACTCCTACTGCTTTGCTGCTT     TPTALLL        1     0
ACTCCTACTGGGACGCTGCTT     TPTGTLL        1     0
ACTCCTACTGGGACTGCGTTT     TPTGTAF        1     0
ACTCCTACTGGGATTATTCTG     TPTGIIL        1     0
ACTCCTACTGGGCAGTTGCTG     TPTGQLL        1     0
ACTCCTACTGGGCATACGATT     TPTGHTI        1     0
ACTCCTACTGGGCCGCGGTTG     TPTGPRL        1     0
ACTCCTACTGGGCGTTCGTCG     TPTGRSS        1     0
ACTCCTACTGGGCTGCATGAT     TPTGLHD        1     0
ACTCCTACTGGGCTTCTTTCT     TPTGLLS        1     0
ACTCCTACTGGGCTTGCGTAT     TPTGLAY        1     0
ACTCCTACTGGGTCGCGTCAT     TPTGSRH        1     0
ACTCCTACTGGTAAGTCGCTG     TPTGKSL        1     0
ACTCCTACTGGTAATTTTAGT     TPTGNFS        1     0
ACTCCTACTGGTACTCTTCTT     TPTGTLL        1     0
ACTCCTACTGGTATGAGGTAT     TPTGMRY        1     0
ACTCCTACTGGTCATCTTGTG     TPTGHLV        1     0
ACTCCTACTGGTCCTCTGTGG     TPTGPLW        1     0
ACTCCTACTGGTCCTGATATT     TPTGPDI        1     0
ACTCCTACTGGTCCTGGTCCT     TPTGPGP        1     0
ACTCCTACTGGTCTTGCGCAG     TPTGLAQ        1     0
ACTCCTACTGGTGCTCCGGAG     TPTGAPE        1     0
ACTCCTACTGGTGTGACGCCT     TPTGVTP        1     0
ACTCCTACTGGTTCGCGTCCT     TPTGSRP        1     0
ACTCCTACTGGTTCGGTTCGG     TPTGSVR        1     0
ACTCCTACTGGTTGGAATAAG     TPTGWNK        1     0
ACTCCTACTGGTTGGGCGCCG     TPTGWAP        1     0
ACTCCTACTGTACCTCCGTCG     TPTVPPS        1     0
ACTCCTACTGTGAAGCCGCCG     TPTVKPP        1     0
ACTCCTACTGTGAAGCTTCCG     TPTVKLP        1     0
ACTCCTACTGTGACTCAGCCG     TPTVTQP        1     0
ACTCCTACTGTGCAGCCTGCG     TPTVQPA        1     0
ACTCCTACTGTGCAGCTGTCT     TPTVQLS        1     0
ACTCCTACTGTGCATCCGTCT     TPTVHPS        1     0
ACTCCTACTGTGCCGAATTCG     TPTVPNS        1     0
ACTCCTACTGTGCGTTATCAG     TPTVRYQ        1     0
ACTCCTACTGTGCTTGTTACG     TPTVLVT        1     0
ACTCCTACTGTGGATCCTCCG     TPTVDPP        1     0
ACTCCTACTGTGGATCTGCGT     TPTVDLR        1     0
ACTCCTACTGTGGCGTATAGG     TPTVAYR        1     0
ACTCCTACTGTGGCTCGTTAT     TPTVARY        1     0
ACTCCTACTGTGGTTCATGTT     TPTVVHV        1     0
ACTCCTACTGTTAATCTGCCT     TPTVNLP        1     0
ACTCCTACTGTTACGCTTCCG     TPTVTLP        1     0
ACTCCTACTGTTACGGTGGGT     TPTVTVG        1     0
ACTCCTACTGTTCAGCCTGCT     TPTVQPA        1     0
ACTCCTACTGTTCATCCGTCT     TPTVHPS        1     0
ACTCCTACTGTTCCGTCGGCT     TPTVPSA        1     0
ACTCCTACTGTTCCTAGGGCG     TPTVPRA        1     0
ACTCCTACTGTTCGTCCGTTT     TPTVRPF        1     0
ACTCCTACTGTTGCGCTGGGT     TPTVALG        1     0
ACTCCTACTGTTGCTACTCCG     TPTVATP        1     0
ACTCCTACTGTTGCTCCGGCG     TPTVAPA        1     0
ACTCCTACTGTTGCTCCTCTT     TPTVAPL        1     0
ACTCCTACTGTTTCGCTTTCT     TPTVSLS        1     0
ACTCCTACTGTTTGGACGCGT     TPTVWTR        1     0
ACTCCTACTGTTTGGCCGCAG     TPTVWPQ        1     0
ACTCCTACTTAGAATCTTGAT     TPTQNLD        1     0
ACTCCTACTTAGATTTATCTG     TPTQIYL        1     0
ACTCCTACTTAGGGGACTGCT     TPTQGTA        1     0
ACTCCTACTTATCCTGCGTCG     TPTYPAS        1     0
ACTCCTACTTATCGGCAGATG     TPTYRQM        1     0
ACTCCTACTTATCTTCGGATG     TPTYLRM        1     0
ACTCCTACTTATGCGTCGCGG     TPTYASR        1     0
ACTCCTACTTATGTGGCGCTT     TPTYVAL        1     0
ACTCCTACTTCGACTGGTCGT     TPTSTGR        1     0
ACTCCTACTTCGCATCATCAG     TPTSHHQ        1     0
ACTCCTACTTCGCATGCGCCT     TPTSHAP        1     0
ACTCCTACTTCGGCGACGCAG     TPTSATQ        1     0
ACTCCTACTTCGGCTGCGGTG     TPTSAAV        1     0
ACTCCTACTTCGGGTTATAAG     TPTSGYK        1     0
ACTCCTACTTCGGTGCGGCAT     TPTSVRH        1     0
ACTCCTACTTCGTTGGGGCAG     TPTSLGQ        1     0
ACTCCTACTTCTACGACGCTT     TPTSTTL        1     0
ACTCCTACTTCTACGCATTGG     TPTSTHW        1     0
ACTCCTACTTCTCAGACGAGG     TPTSQTR        1     0
ACTCCTACTTCTCATCCTCTT     TPTSHPL        1     0
ACTCCTACTTCTCATCGGATG     TPTSHRM        1     0
ACTCCTACTTCTCCGGCTACG     TPTSPAT        1     0
ACTCCTACTTCTCCGTTTAAG     TPTSPFK        1     0
ACTCCTACTTCTGCTATGATT     TPTSAMI        1     0
ACTCCTACTTCTGTTCGTTGG     TPTSVRW        1     0
ACTCCTACTTGGACGACTATG     TPTWTTM        1     0
ACTCCTACTTGGAGTAGTCGG     TPTWSSR        1     0
ACTCCTACTTGGCAGTCTAAG     TPTWQSK        1     0
ACTCCTACTTGGCAGTTTCGG     TPTWQFR        1     0
ACTCCTACTTGGCCTAATCTG     TPTWPNL        1     0
ACTCCTACTTGGCCTAGTCCT     TPTWPSP        1     0
ACTCCTACTTGGCTTTCGGCT     TPTWLSA        1     0
ACTCCTACTTGGGATATGCCG     TPTWDMP        1     0
ACTCCTACTTGGGCTGCGCTG     TPTWAAL        1     0
ACTCCTACTTGTCTTGCTTGT     TPTCLAC        1     0
ACTCCTACTTGTTGTTTGCTG     TPTCCLL        1     0
ACTCCTACTTTGAATATGTCT     TPTLNMS        1     0
ACTCCTACTTTGCCGCGGAGT     TPTLPRS        1     0
ACTCCTACTTTGCGTCAGGGG     TPTLRQG        1     0
ACTCCTACTTTGCTTCGTCTT     TPTLLRL        1     0
ACTCCTACTTTGCTTGTTTAT     TPTLLVY        1     0
ACTCCTACTTTTACGCATCCG     TPTFTHP        1     0
ACTCCTACTTTTACGCTGATG     TPTFTLM        1     0
ACTCCTACTTTTACTTCGCAG     TPTFTSQ        1     0
ACTCCTACTTTTCAGACTAGT     TPTFQTS        1     0
ACTCCTACTTTTGTGGCGAAT     TPTFVAN        1     0
ACTCCTAGATCGCCGAGTCCT     TPRSPSP        1     0
ACTCCTAGCTGGCAGGCTACT     TPSWQAT        1     0
ACTCCTAGGAATACGACTACT     TPRNTTT        1     0
ACTCCTAGGAATACGGCTGTG     TPRNTAV        1     0
ACTCCTAGGAATAGTGGGGCG     TPRNSGA        1     0
ACTCCTAGGAATATGCCTGAG     TPRNMPE        1     0
ACTCCTAGGAATATGTGGCCG     TPRNMWP        1     0
ACTCCTAGGAATCCTTTGCCT     TPRNPLP        1     0
ACTCCTAGGAATGATCCGCCG     TPRNDPP        1     0
ACTCCTAGGAATTTGCATGTG     TPRNLHV        1     0
ACTCCTAGGACGCATCATCCG     TPRTHHP        1     0
ACTCCTAGGACGCCGACGCCG     TPRTPTP        1     0
ACTCCTAGGACGCCTCTGCTG     TPRTPLL        1     0
ACTCCTAGGACGCTTGCGGTG     TPRTLAV        1     0
ACTCCTAGGACGGCTCATACT     TPRTAHT        1     0
ACTCCTAGGACGTATCCGATG     TPRTYPM        1     0
ACTCCTAGGACGTGGTCGGCT     TPRTWSA        1     0
ACTCCTAGGACTAATACTCAG     TPRTNTQ        1     0
ACTCCTAGGACTACTCTGAAG     TPRTTLK        1     0
ACTCCTAGGACTAGTGCTCCT     TPRTSAP        1     0
ACTCCTAGGACTCCGTCGACT     TPRTPST        1     0
ACTCCTAGGACTCTTCCGCCG     TPRTLPP        1     0
ACTCCTAGGACTCTTGCGGTT     TPRTLAV        1     0
ACTCCTAGGACTCTTGCTCCG     TPRTLAP        1     0
ACTCCTAGGACTGAGAGTCGT     TPRTESR        1     0
ACTCCTAGGACTGCGCTTGAT     TPRTALD        1     0
ACTCCTAGGACTGGGCCTGCG     TPRTGPA        1     0
ACTCCTAGGACTTGGACGACT     TPRTWTT        1     0
ACTCCTAGGAGTATGCCGGAT     TPRSMPD        1     0
ACTCCTAGGAGTCCTTCGTAT     TPRSPSY        1     0
ACTCCTAGGATGCCGGTTCAT     TPRMPVH        1     0
ACTCCTAGGATGCCGTCTTTT     TPRMPSF        1     0
ACTCCTAGGATGGATCCTTTT     TPRMDPF        1     0
ACTCCTAGGATGTCGCTGCAG     TPRMSLQ        1     0
ACTCCTAGGATGTCTTGGCCT     TPRMSWP        1     0
ACTCCTAGGATGTTGCAGCAT     TPRMLQH        1     0
ACTCCTAGGATTAAGCCTCTG     TPRIKPL        1     0
ACTCCTAGGATTACGCAGACT     TPRITQT        1     0
ACTCCTAGGATTATGCCTTGT     TPRIMPC        1     0
ACTCCTAGGATTATGGTTGCG     TPRIMVA        1     0
ACTCCTAGGATTCCGCCGCAT     TPRIPPH        1     0
ACTCCTAGGATTTATGCTCCG     TPRIYAP        1     0
ACTCCTAGGCAGCAGTTTTAT     TPRQQFY        1     0
ACTCCTAGGCAGCATACTACG     TPRQHTT        1     0
ACTCCTAGGCAGCCTAATCCG     TPRQPNP        1     0
ACTCCTAGGCAGCCTACGCAG     TPRQPTQ        1     0
ACTCCTAGGCAGCCTCCTCTT     TPRQPPL        1     0
ACTCCTAGGCAGCTGACTGCG     TPRQLTA        1     0
ACTCCTAGGCAGCTTATGCAT     TPRQLMH        1     0
ACTCCTAGGCAGGAGATTTTT     TPRQEIF        1     0
ACTCCTAGGCAGGCGCCTGTT     TPRQAPV        1     0
ACTCCTAGGCAGGTGACGGTT     TPRQVTV        1     0
ACTCCTAGGCAGTCTACTACT     TPRQSTT        1     0
ACTCCTAGGCAGTCTCCTTAT     TPRQSPY        1     0
ACTCCTAGGCATACGATGGCT     TPRHTMA        1     0
ACTCCTAGGCATACGCCTCCT     TPRHTPP        1     0
ACTCCTAGGCATACGTCGGCT     TPRHTSA        1     0
ACTCCTAGGCATCATGGTTCT     TPRHHGS        1     0
ACTCCTAGGCATCATTCTACG     TPRHHST        1     0
ACTCCTAGGCATCCGCTTAAG     TPRHPLK        1     0
ACTCCTAGGCATCCTTCTCCT     TPRHPSP        1     0
ACTCCTAGGCATGCGTCTGAT     TPRHASD        1     0
ACTCCTAGGCATGTTGGTATG     TPRHVGM        1     0
ACTCCTAGGCATTAGACGTGT     TPRHQTC        1     0
ACTCCTAGGCATTCTACGTAT     TPRHSTY        1     0
ACTCCTAGGCATTTGCCTCCG     TPRHLPP        1     0
ACTCCTAGGCCGACTGATCCT     TPRPTDP        1     0
ACTCCTAGGCCGAGTCATGCT     TPRPSHA        1     0
ACTCCTAGGCCGCAGATTATT     TPRPQII        1     0
ACTCCTAGGCCGCAGCTTCAT     TPRPQLH        1     0
ACTCCTAGGCCGCATCATTCT     TPRPHHS        1     0
ACTCCTAGGCCGCATCCTATT     TPRPHPI        1     0
ACTCCTAGGCCGCATCTTCTG     TPRPHLL        1     0
ACTCCTAGGCCGCCGCTTCCG     TPRPPLP        1     0
ACTCCTAGGCCGCCGTTGATT     TPRPPLI        1     0
ACTCCTAGGCCGCTGTTGCTG     TPRPLLL        1     0
ACTCCTAGGCCGCTTACTGTT     TPRPLTV        1     0
ACTCCTAGGCCGCTTATTACT     TPRPLIT        1     0
ACTCCTAGGCCGGCTCTTCCG     TPRPALP        1     0
ACTCCTAGGCCGGCTGCGAGT     TPRPAAS        1     0
ACTCCTAGGCCGGTGTATCCT     TPRPVYP        1     0
ACTCCTAGGCCGTATCATTTT     TPRPYHF        1     0
ACTCCTAGGCCGTATTCGGAT     TPRPYSD        1     0
ACTCCTAGGCCGTCTTTGCCT     TPRPSLP        1     0
ACTCCTAGGCCGTTGCCGATT     TPRPLPI        1     0
ACTCCTAGGCCGTTTCTGCAG     TPRPFLQ        1     0
ACTCCTAGGCCTAATCAGCTT     TPRPNQL        1     0
ACTCCTAGGCCTATTAGTATT     TPRPISI        1     0
ACTCCTAGGCCTCAGCTTATG     TPRPQLM        1     0
ACTCCTAGGCCTCATACGATT     TPRPHTI        1     0
ACTCCTAGGCCTCATATGAAT     TPRPHMN        1     0
ACTCCTAGGCCTCCTACTCAT     TPRPPTH        1     0
ACTCCTAGGCCTCTGAATTTG     TPRPLNL        1     0
ACTCCTAGGCCTCTTAAGCAT     TPRPLKH        1     0
ACTCCTAGGCCTGGGATGGGT     TPRPGMG        1     0
ACTCCTAGGCCTGGTTCTTCG     TPRPGSS        1     0
ACTCCTAGGCCTTATAGTGCT     TPRPYSA        1     0
ACTCCTAGGCCTTGGTAGATG     TPRPWQM        1     0
ACTCCTAGGCTGACTACTCAT     TPRLTTH        1     0
ACTCCTAGGCTGACTTCGTTG     TPRLTSL        1     0
ACTCCTAGGCTGCATCAGGCT     TPRLHQA        1     0
ACTCCTAGGCTGCATCAGGTG     TPRLHQV        1     0
ACTCCTAGGCTGCCGTTGTCT     TPRLPLS        1     0
ACTCCTAGGCTGCCTCCTGGG     TPRLPPG        1     0
ACTCCTAGGCTGCTGCCTCCG     TPRLLPP        1     0
ACTCCTAGGCTGCTTCCTCAT     TPRLLPH        1     0
ACTCCTAGGCTGCTTTCTCTG     TPRLLSL        1     0
ACTCCTAGGCTGGAACCTTCT     TPRLEPS        1     0
ACTCCTAGGCTGGCGGCTGTT     TPRLAAV        1     0
ACTCCTAGGCTGGCTGCTCAT     TPRLAAH        1     0
ACTCCTAGGCTTAATATACTG     TPRLNIL        1     0
ACTCCTAGGCTTCAGCTGCCG     TPRLQLP        1     0
ACTCCTAGGCTTCATTTTTCT     TPRLHFS        1     0
ACTCCTAGGCTTCCGCTGGCT     TPRLPLA        1     0
ACTCCTAGGCTTCCGGTTGCT     TPRLPVA        1     0
ACTCCTAGGCTTCCTGTTCAG     TPRLPVQ        1     0
ACTCCTAGGCTTCCTTCTATG     TPRLPSM        1     0
ACTCCTAGGCTTCTTTATATG     TPRLLYM        1     0
ACTCCTAGGCTTGCTGCTAGT     TPRLAAS        1     0
ACTCCTAGGGAGCTGCTGCCT     TPRELLP        1     0
ACTCCTAGGGAGCTTTCGCCT     TPRELSP        1     0
ACTCCTAGGGATCATACTCCG     TPRDHTP        1     0
ACTCCTAGGGATCATTTGACG     TPRDHLT        1     0
ACTCCTAGGGATCCTACTTCG     TPRDPTS        1     0
ACTCCTAGGGATCTGAGGCTT     TPRDLRL        1     0
ACTCCTAGGGCGCCGCTGTCT     TPRAPLS        1     0
ACTCCTAGGGCGCCTAATATG     TPRAPNM        1     0
ACTCCTAGGGCGCTGTTGGAT     TPRALLD        1     0
ACTCCTAGGGCGCTTACGTGT     TPRALTC        1     0
ACTCCTAGGGCGCTTCTGCGG     TPRALLR        1     0
ACTCCTAGGGCGGCGTTGATT     TPRAALI        1     0
ACTCCTAGGGCGTCTCATCCT     TPRASHP        1     0
ACTCCTAGGGCTATTACGCTG     TPRAITL        1     0
ACTCCTAGGGCTCATGCTCTT     TPRAHAL        1     0
ACTCCTAGGGCTCCGGTTCAT     TPRAPVH        1     0
ACTCCTAGGGCTGCTACTCCG     TPRAATP        1     0
ACTCCTAGGGCTTATCTTCTT     TPRAYLL        1     0
ACTCCTAGGGCTTCTACGGTG     TPRASTV        1     0
ACTCCTAGGGCTTCTCATCCT     TPRASHP        1     0
ACTCCTAGGGCTTTGCATCCT     TPRALHP        1     0
ACTCCTAGGGGGCCGTATGTT     TPRGPYV        1     0
ACTCCTAGGGGGCTGCAGTGG     TPRGLQW        1     0
ACTCCTAGGGGTAATGAGTCG     TPRGNES        1     0
ACTCCTAGGGGTGGGCATGAT     TPRGGHD        1     0
ACTCCTAGGGTGACGAATCAG     TPRVTNQ        1     0
ACTCCTAGGGTGCCGACGTGT     TPRVPTC        1     0
ACTCCTAGGGTGCTGGTTGAG     TPRVLVE        1     0
ACTCCTAGGGTGGTGGGGAGT     TPRVVGS        1     0
ACTCCTAGGGTGTCTGGGCCG     TPRVSGP        1     0
ACTCCTAGGGTTACTGCGCCG     TPRVTAP        1     0
ACTCCTAGGGTTCTTAGTAAT     TPRVLSN        1     0
ACTCCTAGGGTTGTGACTTTG     TPRVVTL        1     0
ACTCCTAGGGTTTCTGTTGGT     TPRVSVG        1     0
ACTCCTAGGTAGGTTTTTACG     TPRQVFT        1     0
ACTCCTAGGTATCCGCAGGAT     TPRYPQD        1     0
ACTCCTAGGTATGGGTAGAAT     TPRYGQN        1     0
ACTCCTAGGTCGACGCATTAT     TPRSTHY        1     0
ACTCCTAGGTCGACTTTGTTG     TPRSTLL        1     0
ACTCCTAGGTCGAGTCTGCCT     TPRSSLP        1     0
ACTCCTAGGTCGCATACTTTT     TPRSHTF        1     0
ACTCCTAGGTCGCATTATTAT     TPRSHYY        1     0
ACTCCTAGGTCGCCGCTGATG     TPRSPLM        1     0
ACTCCTAGGTCGCCTATTAAG     TPRSPIK        1     0
ACTCCTAGGTCGCTGCTTACT     TPRSLLT        1     0
ACTCCTAGGTCGTGTGCTCTT     TPRSCAL        1     0
ACTCCTAGGTCTCTTCATAAT     TPRSLHN        1     0
ACTCCTAGGTCTGAGTCTGCT     TPRSESA        1     0
ACTCCTAGGTCTGCGCCGTCT     TPRSAPS        1     0
ACTCCTAGGTCTGTTCATCAT     TPRSVHH        1     0
ACTCCTAGGTCTGTTTCTCCG     TPRSVSP        1     0
ACTCCTAGGTCTTCTCAGCCT     TPRSSQP        1     0
ACTCCTAGGTGGCTGATGCCT     TPRWLMP        1     0
ACTCCTAGGTGGCTGCAGTGG     TPRWLQW        1     0
ACTCCTAGGTGTCTGTCGCTG     TPRCLSL        1     0
ACTCCTAGGTTGCCTCTGCCT     TPRLPLP        1     0
ACTCCTAGGTTGCTGCCTTTG     TPRLLPL        1     0
ACTCCTAGGTTTATTCAGGCG     TPRFIQA        1     0
ACTCCTAGGTTTGGGGAGATT     TPRFGEI        1     0
ACTCCTAGGTTTTGGCATCCG     TPRFWHP        1     0
ACTCCTAGTAAGACGCTGATT     TPSKTLI        1     0
ACTCCTAGTAAGACGGCTAGT     TPSKTAS        1     0
ACTCCTAGTAAGCCGCATGCT     TPSKPHA        1     0
ACTCCTAGTAAGCCGGCTCCT     TPSKPAP        1     0
ACTCCTAGTAAGCCTCAGCTG     TPSKPQL        1     0
ACTCCTAGTAAGGCTCCGCAT     TPSKAPH        1     0
ACTCCTAGTAAGTCGCCTGTT     TPSKSPV        1     0
ACTCCTAGTAAGTCGCTTAAT     TPSKSLN        1     0
ACTCCTAGTAAGTGGCTGACG     TPSKWLT        1     0
ACTCCTAGTAATACGCTTCGG     TPSNTLR        1     0
ACTCCTAGTAATACGTATGCG     TPSNTYA        1     0
ACTCCTAGTAATAGGCATCCT     TPSNRHP        1     0
ACTCCTAGTAATAGTGCGCCT     TPSNSAP        1     0
ACTCCTAGTAATATGCCGCAG     TPSNMPQ        1     0
ACTCCTAGTAATCAGGCTAGT     TPSNQAS        1     0
ACTCCTAGTAATCCGAAGACG     TPSNPKT        1     0
ACTCCTAGTAATCCGGCTCAG     TPSNPAQ        1     0
ACTCCTAGTAATCCTCTGGGT     TPSNPLG        1     0
ACTCCTAGTAATCGTCAGATT     TPSNRQI        1     0
ACTCCTAGTAATCTGACTCGT     TPSNLTR        1     0
ACTCCTAGTAATCTGCCTACT     TPSNLPT        1     0
ACTCCTAGTAATCTTGGTTCT     TPSNLGS        1     0
ACTCCTAGTAATGTGCGGGGT     TPSNVRG        1     0
ACTCCTAGTACGAATGCGAGT     TPSTNAS        1     0
ACTCCTAGTACGACGACGTGG     TPSTTTW        1     0
ACTCCTAGTACGCAGGTTGTT     TPSTQVV        1     0
ACTCCTAGTACGCATCTTGCT     TPSTHLA        1     0
ACTCCTAGTACGCCGACGTCG     TPSTPTS        1     0
ACTCCTAGTACGCCTCGTATG     TPSTPRM        1     0
ACTCCTAGTACGCTTACTGCG     TPSTLTA        1     0
ACTCCTAGTACGCTTCCTATT     TPSTLPI        1     0
ACTCCTAGTACGGATCTTCAT     TPSTDLH        1     0
ACTCCTAGTACGGTGGATCCT     TPSTVDP        1     0
ACTCCTAGTACGGTTACTCCG     TPSTVTP        1     0
ACTCCTAGTACGTGGCCGCTG     TPSTWPL        1     0
ACTCCTAGTACTAAGGATACT     TPSTKDT        1     0
ACTCCTAGTACTACGTATACG     TPSTTYT        1     0
ACTCCTAGTACTACTCCGCGT     TPSTTPR        1     0
ACTCCTAGTACTCCGCTTGGG     TPSTPLG        1     0
ACTCCTAGTACTCCTCCTCTG     TPSTPPL        1     0
ACTCCTAGTACTCGGTCTTCG     TPSTRSS        1     0
ACTCCTAGTACTCTGCCTGCT     TPSTLPA        1     0
ACTCCTAGTACTCTGTCGTAT     TPSTLSY        1     0
ACTCCTAGTACTCTGTGGGCT     TPSTLWA        1     0
ACTCCTAGTACTGCGACGCGT     TPSTATR        1     0
ACTCCTAGTACTTCGAAGGGT     TPSTSKG        1     0
ACTCCTAGTACTTCGATTAAT     TPSTSIN        1     0
ACTCCTAGTACTTGGTGGGTT     TPSTWWV        1     0
ACTCCTAGTAGTAGGCCTCCG     TPSSRPP        1     0
ACTCCTAGTAGTCTGAAGCAG     TPSSLKQ        1     0
ACTCCTAGTAGTGATGTGCTT     TPSSDVL        1     0
ACTCCTAGTATGAAGCAGCAG     TPSMKQQ        1     0
ACTCCTAGTATGAAGTTGGTT     TPSMKLV        1     0
ACTCCTAGTATGAATGCGCGT     TPSMNAR        1     0
ACTCCTAGTATGACGCTTCCT     TPSMTLP        1     0
ACTCCTAGTATGATTGCTGAT     TPSMIAD        1     0
ACTCCTAGTATGCAGTTGTTT     TPSMQLF        1     0
ACTCCTAGTATGCATAATCTG     TPSMHNL        1     0
ACTCCTAGTATGCTGCAGCTG     TPSMLQL        1     0
ACTCCTAGTATGGCGATGGTT     TPSMAMV        1     0
ACTCCTAGTATGGCGTTTGAT     TPSMAFD        1     0
ACTCCTAGTATGGCTCATACT     TPSMAHT        1     0
ACTCCTAGTATTACTCCGTCG     TPSITPS        1     0
ACTCCTAGTATTAGTCCGCCT     TPSISPP        1     0
ACTCCTAGTATTCTGCGGTCT     TPSILRS        1     0
ACTCCTAGTATTGCTAGTCCT     TPSIASP        1     0
ACTCCTAGTCAGACTAAGCGG     TPSQTKR        1     0
ACTCCTAGTCAGACTGATTCT     TPSQTDS        1     0
ACTCCTAGTCAGATGTCGATG     TPSQMSM        1     0
ACTCCTAGTCAGCCTACTTCT     TPSQPTS        1     0
ACTCCTAGTCAGCGGACGGCG     TPSQRTA        1     0
ACTCCTAGTCAGGCTACTCAG     TPSQATQ        1     0
ACTCCTAGTCATAATCAGGGT     TPSHNQG        1     0
ACTCCTAGTCATACGCATGAT     TPSHTHD        1     0
ACTCCTAGTCATACGCCGCTG     TPSHTPL        1     0
ACTCCTAGTCATAGGCCTAGT     TPSHRPS        1     0
ACTCCTAGTCATCAGATGAGG     TPSHQMR        1     0
ACTCCTAGTCATCCTACTCAT     TPSHPTH        1     0
ACTCCTAGTCATCTTCAGCTT     TPSHLQL        1     0
ACTCCTAGTCATGCGAATCCG     TPSHANP        1     0
ACTCCTAGTCATGCTCCGCAG     TPSHAPQ        1     0
ACTCCTAGTCATGTTAGGCTG     TPSHVRL        1     0
ACTCCTAGTCCGAAGAATGGT     TPSPKNG        1     0
ACTCCTAGTCCGAAGACGGTT     TPSPKTV        1     0
ACTCCTAGTCCGAATTTTTGG     TPSPNFW        1     0
ACTCCTAGTCCGACGGATTCT     TPSPTDS        1     0
ACTCCTAGTCCGACGGCTAAT     TPSPTAN        1     0
ACTCCTAGTCCGACTCATCTG     TPSPTHL        1     0
ACTCCTAGTCCGCATATTTTG     TPSPHIL        1     0
ACTCCTAGTCCGCCGTTTCCG     TPSPPFP        1     0
ACTCCTAGTCCGCCTGATCCT     TPSPPDP        1     0
ACTCCTAGTCCGCCTGTGTTT     TPSPPVF        1     0
ACTCCTAGTCCGCGGCCTCCG     TPSPRPP        1     0
ACTCCTAGTCCGCTGTATCAT     TPSPLYH        1     0
ACTCCTAGTCCGCTTTATCCT     TPSPLYP        1     0
ACTCCTAGTCCGGCGCTGCTT     TPSPALL        1     0
ACTCCTAGTCCGGCGCTTCTG     TPSPALL        1     0
ACTCCTAGTCCGGCGGAGGTG     TPSPAEV        1     0
ACTCCTAGTCCGGCTAGGTGT     TPSPARC        1     0
ACTCCTAGTCCGGGGGTGCCG     TPSPGVP        1     0
ACTCCTAGTCCGGGTCATGTG     TPSPGHV        1     0
ACTCCTAGTCCGTATCCGCGG     TPSPYPR        1     0
ACTCCTAGTCCGTCTCATCAT     TPSPSHH        1     0
ACTCCTAGTCCGTCTGCGATG     TPSPSAM        1     0
ACTCCTAGTCCTAATGCTGCT     TPSPNAA        1     0
ACTCCTAGTCCTACGCCTCGG     TPSPTPR        1     0
ACTCCTAGTCCTACTTCGCAG     TPSPTSQ        1     0
ACTCCTAGTCCTAGTGGGCGG     TPSPSGR        1     0
ACTCCTAGTCCTCATATTAAG     TPSPHIK        1     0
ACTCCTAGTCCTCCGCGTCAT     TPSPPRH        1     0
ACTCCTAGTCCTCCTAATCGG     TPSPPNR        1     0
ACTCCTAGTCCTCTTAGGTCT     TPSPLRS        1     0
ACTCCTAGTCCTCTTCTGCCG     TPSPLLP        1     0
ACTCCTAGTCCTGATCCGTTT     TPSPDPF        1     0
ACTCCTAGTCCTGCGGCTCTG     TPSPAAL        1     0
ACTCCTAGTCCTGGGACGCAT     TPSPGTH        1     0
ACTCCTAGTCCTGGTGCGCAT     TPSPGAH        1     0
ACTCCTAGTCCTGTGCCGGCG     TPSPVPA        1     0
ACTCCTAGTCCTGTGCCTCCT     TPSPVPP        1     0
ACTCCTAGTCCTGTTCCTATG     TPSPVPM        1     0
ACTCCTAGTCGGACGTCGTAT     TPSRTSY        1     0
ACTCCTAGTCGGATGAAGCTG     TPSRMKL        1     0
ACTCCTAGTCGGCAGCAGTAT     TPSRQQY        1     0
ACTCCTAGTCGGCCTATTAAT     TPSRPIN        1     0
ACTCCTAGTCGGCCTGTTGGT     TPSRPVG        1     0
ACTCCTAGTCGGCTTTCTACT     TPSRLST        1     0
ACTCCTAGTCGGGCGAATTAT     TPSRANY        1     0
ACTCCTAGTCGGGCGATATAT     TPSRAIY        1     0
ACTCCTAGTCGGGCGATGTAT     TPSRAMY        1     0
ACTCCTAGTCGTACGACGGGT     TPSRTTG        1     0
ACTCCTAGTCGTACGATGCTG     TPSRTML        1     0
ACTCCTAGTCGTCAGGTTTCT     TPSRQVS        1     0
ACTCCTAGTCGTCATCAGAGT     TPSRHQS        1     0
ACTCCTAGTCGTCCTCCTCTG     TPSRPPL        1     0
ACTCCTAGTCGTTATATTCAG     TPSRYIQ        1     0
ACTCCTAGTCGTTTGTCGAGT     TPSRLSS        1     0
ACTCCTAGTCTGACTCGGCCT     TPSLTRP        1     0
ACTCCTAGTCTGATTATTACT     TPSLIIT        1     0
ACTCCTAGTCTGCAGCCTTGG     TPSLQPW        1     0
ACTCCTAGTCTGCCTCTTACT     TPSLPLT        1     0
ACTCCTAGTCTGCGTCATCTG     TPSLRHL        1     0
ACTCCTAGTCTGGCTGCTCGT     TPSLAAR        1     0
ACTCCTAGTCTGGGGTAGATT     TPSLGQI        1     0
ACTCCTAGTCTGGGTCCTGTT     TPSLGPV        1     0
ACTCCTAGTCTTACGCCTGTT     TPSLTPV        1     0
ACTCCTAGTCTTATGACGCCT     TPSLMTP        1     0
ACTCCTAGTCTTCCTGAGCAT     TPSLPEH        1     0
ACTCCTAGTCTTGTTCAGATG     TPSLVQM        1     0
ACTCCTAGTGATACTACTACG     TPSDTTT        1     0
ACTCCTAGTGATAGTAGGATG     TPSDSRM        1     0
ACTCCTAGTGATCAGGTGTTT     TPSDQVF        1     0
ACTCCTAGTGATCCGACGCTT     TPSDPTL        1     0
ACTCCTAGTGATGAGACGACT     TPSDETT        1     0
ACTCCTAGTGATTCGCATCGT     TPSDSHR        1     0
ACTCCTAGTGCGACGACTAAT     TPSATTN        1     0
ACTCCTAGTGCGACTCCGTAT     TPSATPY        1     0
ACTCCTAGTGCGAGTAATTCT     TPSASNS        1     0
ACTCCTAGTGCGCCTACTTCG     TPSAPTS        1     0
ACTCCTAGTGCGCTGTGGTCT     TPSALWS        1     0
ACTCCTAGTGCGTATCCTAAG     TPSAYPK        1     0
ACTCCTAGTGCTAAGAATCTG     TPSAKNL        1     0
ACTCCTAGTGCTAATGTGGAT     TPSANVD        1     0
ACTCCTAGTGCTACTACGTTG     TPSATTL        1     0
ACTCCTAGTGCTAGTCCGCTG     TPSASPL        1     0
ACTCCTAGTGCTAGTCCTCCG     TPSASPP        1     0
ACTCCTAGTGCTAGTCGTACT     TPSASRT        1     0
ACTCCTAGTGCTATGGCTCTT     TPSAMAL        1     0
ACTCCTAGTGCTCAGAGTTCG     TPSAQSS        1     0
ACTCCTAGTGCTCCGGCTATG     TPSAPAM        1     0
ACTCCTAGTGCTCCGGGGAGG     TPSAPGR        1     0
ACTCCTAGTGCTCGGCCTTCG     TPSARPS        1     0
ACTCCTAGTGCTGCGTCTCCT     TPSAASP        1     0
ACTCCTAGTGCTGCTCCTGAT     TPSAAPD        1     0
ACTCCTAGTGCTGTTCCTCCT     TPSAVPP        1     0
ACTCCTAGTGCTTCGGCTCGG     TPSASAR        1     0
ACTCCTAGTGCTTCTATTTCT     TPSASIS        1     0
ACTCCTAGTGCTTCTCTGGGG     TPSASLG        1     0
ACTCCTAGTGGGAAGCCTTCG     TPSGKPS        1     0
ACTCCTAGTGGGAATTATTCG     TPSGNYS        1     0
ACTCCTAGTGGGACGCCGCCT     TPSGTPP        1     0
ACTCCTAGTGGGAGTTATGTT     TPSGSYV        1     0
ACTCCTAGTGGGATGGCGGTT     TPSGMAV        1     0
ACTCCTAGTGGGATGTCGAGG     TPSGMSR        1     0
ACTCCTAGTGGGCCGCGGCTT     TPSGPRL        1     0
ACTCCTAGTGGGCGTTTTGAT     TPSGRFD        1     0
ACTCCTAGTGGGTCGGGTCCT     TPSGSGP        1     0
ACTCCTAGTGGGTGTCAGCTT     TPSGCQL        1     0
ACTCCTAGTGGTACTCAGCAT     TPSGTQH        1     0
ACTCCTAGTGGTATGATTCAG     TPSGMIQ        1     0
ACTCCTAGTGGTCGGATTCAT     TPSGRIH        1     0
ACTCCTAGTGGTGTTACTACG     TPSGVTT        1     0
ACTCCTAGTGTGAGGCCGCTT     TPSVRPL        1     0
ACTCCTAGTGTGATGCAGCTT     TPSVMQL        1     0
ACTCCTAGTGTGCAGCATCAT     TPSVQHH        1     0
ACTCCTAGTGTGCCTAATACG     TPSVPNT        1     0
ACTCCTAGTGTGGAGAGGCCT     TPSVERP        1     0
ACTCCTAGTGTGGCGAAGCGG     TPSVAKR        1     0
ACTCCTAGTGTGGCTGCGCTT     TPSVAAL        1     0
ACTCCTAGTGTGGGGGGTATG     TPSVGGM        1     0
ACTCCTAGTGTGTGGTCGCCT     TPSVWSP        1     0
ACTCCTAGTGTTAAGCTGGCT     TPSVKLA        1     0
ACTCCTAGTGTTATTGCTGGG     TPSVIAG        1     0
ACTCCTAGTGTTCATTCTTAT     TPSVHSY        1     0
ACTCCTAGTGTTCCTGCGCGT     TPSVPAR        1     0
ACTCCTAGTGTTCTGCAGCTG     TPSVLQL        1     0
ACTCCTAGTTATATGCGTTGG     TPSYMRW        1     0
ACTCCTAGTTATCCTGTTAGT     TPSYPVS        1     0
ACTCCTAGTTATCTGGCTCCT     TPSYLAP        1     0
ACTCCTAGTTATGGGGAGCGG     TPSYGER        1     0
ACTCCTAGTTATGTTCCTACG     TPSYVPT        1     0
ACTCCTAGTTCGAATCTGGTT     TPSSNLV        1     0
ACTCCTAGTTCGCCTAAGACG     TPSSPKT        1     0
ACTCCTAGTTCGGCGTGTACG     TPSSACT        1     0
ACTCCTAGTTCGGGGGCTTAT     TPSSGAY        1     0
ACTCCTAGTTCTACTATGCGT     TPSSTMR        1     0
ACTCCTAGTTCTCGTCCTCAT     TPSSRPH        1     0
ACTCCTAGTTCTCTTGGGCCG     TPSSLGP        1     0
ACTCCTAGTTCTTTTGCGCCT     TPSSFAP        1     0
ACTCCTAGTTGGACTACGCTG     TPSWTTL        1     0
ACTCCTAGTTGGCCGCCGTCT     TPSWPPS        1     0
ACTCCTAGTTGGCCTATTCTG     TPSWPIL        1     0
ACTCCTAGTTTGACTCCGTAT     TPSLTPY        1     0
ACTCCTAGTTTGCCTAATGGT     TPSLPNG        1     0
ACTCCTAGTTTGCCTACTCCT     TPSLPTP        1     0
ACTCCTAGTTTGCCTGGGTTT     TPSLPGF        1     0
ACTCCTAGTTTGCGGAATCAT     TPSLRNH        1     0
ACTCCTAGTTTGGCGCATGTG     TPSLAHV        1     0
ACTCCTATGAAGACGCTGTGT     TPMKTLC        1     0
ACTCCTATGAAGATTCCTTTT     TPMKIPF        1     0
ACTCCTATGAAGATTGCGAGT     TPMKIAS        1     0
ACTCCTATGAAGCCTTATAAT     TPMKPYN        1     0
ACTCCTATGAAGCCTTATATG     TPMKPYM        1     0
ACTCCTATGAAGCTGCGGAGT     TPMKLRS        1     0
ACTCCTATGAAGGAGAGGACG     TPMKERT        1     0
ACTCCTATGAAGGCGCATCTT     TPMKAHL        1     0
ACTCCTATGAAGTCGCATGTG     TPMKSHV        1     0
ACTCCTATGAAGTCTACGAAG     TPMKSTK        1     0
ACTCCTATGAATACGTATCCT     TPMNTYP        1     0
ACTCCTATGAATACTGGTTTG     TPMNTGL        1     0
ACTCCTATGAATCAGACGCCG     TPMNQTP        1     0
ACTCCTATGAATCCGAATTGG     TPMNPNW        1     0
ACTCCTATGAATCCGCCTAGG     TPMNPPR        1     0
ACTCCTATGAATCCGTATTGG     TPMNPYW        1     0
ACTCCTATGAATCCTCGGTAT     TPMNPRY        1     0
ACTCCTATGAATCCTTCGAGG     TPMNPSR        1     0
ACTCCTATGAATCTGTTTCGG     TPMNLFR        1     0
ACTCCTATGAATGCTTTTGAT     TPMNAFD        1     0
ACTCCTATGACGAAGCCTCGT     TPMTKPR        1     0
ACTCCTATGACGAATCTGCCT     TPMTNLP        1     0
ACTCCTATGACGACGACGCAT     TPMTTTH        1     0
ACTCCTATGACGACGCCGAGG     TPMTTPR        1     0
ACTCCTATGACGACTCCGCCT     TPMTTPP        1     0
ACTCCTATGACGACTCTGAAT     TPMTTLN        1     0
ACTCCTATGACGCCGCATACT     TPMTPHT        1     0
ACTCCTATGACGCCGCCGATG     TPMTPPM        1     0
ACTCCTATGACGCCTCCGTAT     TPMTPPY        1     0
ACTCCTATGACGCCTTTTTGG     TPMTPFW        1     0
ACTCCTATGACGCGTACTAAT     TPMTRTN        1     0
ACTCCTATGACGGATAATCCG     TPMTDNP        1     0
ACTCCTATGACGGCGACGTTG     TPMTATL        1     0
ACTCCTATGACGGCGCGTGTG     TPMTARV        1     0
ACTCCTATGACGGCTTCTAAG     TPMTASK        1     0
ACTCCTATGACGGTGACGCGT     TPMTVTR        1     0
ACTCCTATGACGGTTATGCAT     TPMTVMH        1     0
ACTCCTATGACGTCTATTATG     TPMTSIM        1     0
ACTCCTATGACTACTCTGCAT     TPMTTLH        1     0
ACTCCTATGACTATGCGTTCG     TPMTMRS        1     0
ACTCCTATGACTCAGATGGTG     TPMTQMV        1     0
ACTCCTATGACTCATCCTTGT     TPMTHPC        1     0
ACTCCTATGACTCCGTATTAT     TPMTPYY        1     0
ACTCCTATGACTCCGTTTCCT     TPMTPFP        1     0
ACTCCTATGACTCCTCCTGCG     TPMTPPA        1     0
ACTCCTATGACTCTGCCTGCG     TPMTLPA        1     0
ACTCCTATGACTGAGAGGCAT     TPMTERH        1     0
ACTCCTATGACTGAGAGTCTT     TPMTESL        1     0
ACTCCTATGACTGAGCCGGCG     TPMTEPA        1     0
ACTCCTATGACTGCGGCTCAT     TPMTAAH        1     0
ACTCCTATGACTTATGAGACG     TPMTYET        1     0
ACTCCTATGACTTTTCTGATG     TPMTFLM        1     0
ACTCCTATGAGGACTGCGTTT     TPMRTAF        1     0
ACTCCTATGAGGCTTAATCCT     TPMRLNP        1     0
ACTCCTATGAGGGCTGCTGCG     TPMRAAA        1     0
ACTCCTATGAGGGCTTCTCCG     TPMRASP        1     0
ACTCCTATGAGGGGGAGTCAT     TPMRGSH        1     0
ACTCCTATGAGTCAGCGGCTG     TPMSQRL        1     0
ACTCCTATGAGTCCGAGGCAT     TPMSPRH        1     0
ACTCCTATGAGTCCGGCTGCT     TPMSPAA        1     0
ACTCCTATGAGTCCTCCGTAG     TPMSPPQ        1     0
ACTCCTATGAGTTCGCCTAGT     TPMSSPS        1     0
ACTCCTATGAGTTCTAATAGT     TPMSSNS        1     0
ACTCCTATGAGTTCTTCGTAT     TPMSSSY        1     0
ACTCCTATGATGATTCCTCGG     TPMMIPR        1     0
ACTCCTATGATGCATAAGCCG     TPMMHKP        1     0
ACTCCTATGATGCCGAGTTTT     TPMMPSF        1     0
ACTCCTATGATGCCGGATCCG     TPMMPDP        1     0
ACTCCTATGATGGATCCGGTT     TPMMDPV        1     0
ACTCCTATGATGGCGCCTGCG     TPMMAPA        1     0
ACTCCTATGATGGCGGTTCTT     TPMMAVL        1     0
ACTCCTATGATGGTTCGGCAT     TPMMVRH        1     0
ACTCCTATGATGTCGATTACT     TPMMSIT        1     0
ACTCCTATGATTACGGAGCGG     TPMITER        1     0
ACTCCTATGATTACGTCGTCG     TPMITSS        1     0
ACTCCTATGATTCGTGGTTTG     TPMIRGL        1     0
ACTCCTATGATTCTGCAGCCT     TPMILQP        1     0
ACTCCTATGATTCTTTCGTCT     TPMILSS        1     0
ACTCCTATGATTGTTACGTAT     TPMIVTY        1     0
ACTCCTATGCAGACGCGGCCT     TPMQTRP        1     0
ACTCCTATGCAGACTAGTCCG     TPMQTSP        1     0
ACTCCTATGCAGACTCCGCAG     TPMQTPQ        1     0
ACTCCTATGCAGAGGATGAGT     TPMQRMS        1     0
ACTCCTATGCAGATTGCGTAT     TPMQIAY        1     0
ACTCCTATGCAGCAGCCTCCT     TPMQQPP        1     0
ACTCCTATGCAGCATATTCGG     TPMQHIR        1     0
ACTCCTATGCAGCATCTTACT     TPMQHLT        1     0
ACTCCTATGCAGCATGATCTG     TPMQHDL        1     0
ACTCCTATGCAGCCGACTAAT     TPMQPTN        1     0
ACTCCTATGCAGCCGCAGTAT     TPMQPQY        1     0
ACTCCTATGCAGCCGGGTAAT     TPMQPGN        1     0
ACTCCTATGCAGCCTTCGTAT     TPMQPSY        1     0
ACTCCTATGCAGCTGACTGCG     TPMQLTA        1     0
ACTCCTATGCAGCTGGCTCCG     TPMQLAP        1     0
ACTCCTATGCAGGCGACGCAG     TPMQATQ        1     0
ACTCCTATGCAGGCTCGTGCT     TPMQARA        1     0
ACTCCTATGCAGGCTCGTTTG     TPMQARL        1     0
ACTCCTATGCAGGGTATTCGT     TPMQGIR        1     0
ACTCCTATGCAGGTGCGAGGT     TPMQVRG        1     0
ACTCCTATGCAGTCGACGATT     TPMQSTI        1     0
ACTCCTATGCAGTCTAGTGAT     TPMQSSD        1     0
ACTCCTATGCAGTGGGTTGCT     TPMQWVA        1     0
ACTCCTATGCAGTTGACGTAT     TPMQLTY        1     0
ACTCCTATGCAGTTTAAGCCG     TPMQFKP        1     0
ACTCCTATGCATAAGGTTGCG     TPMHKVA        1     0
ACTCCTATGCATAATCCTGAT     TPMHNPD        1     0
ACTCCTATGCATACGGGTGTT     TPMHTGV        1     0
ACTCCTATGCATACTCCTCCG     TPMHTPP        1     0
ACTCCTATGCATAGGCCGTAT     TPMHRPY        1     0
ACTCCTATGCATCCGATGTGG     TPMHPMW        1     0
ACTCCTATGCATCCGATTCTG     TPMHPIL        1     0
ACTCCTATGCATCCGGATTAT     TPMHPDY        1     0
ACTCCTATGCATCCTCCGTAG     TPMHPPQ        1     0
ACTCCTATGCATCCTCCTGGT     TPMHPPG        1     0
ACTCCTATGCATCCTCTTGAG     TPMHPLE        1     0
ACTCCTATGCATCCTTTGATG     TPMHPLM        1     0
ACTCCTATGCATCGGCCTTCT     TPMHRPS        1     0
ACTCCTATGCATCGGTCTAAT     TPMHRSN        1     0
ACTCCTATGCATCGTCCGTCG     TPMHRPS        1     0
ACTCCTATGCATCGTCCTCTG     TPMHRPL        1     0
ACTCCTATGCATCTGACTCGG     TPMHLTR        1     0
ACTCCTATGCATCTGGTGACT     TPMHLVT        1     0
ACTCCTATGCATCTTCTGTAT     TPMHLLY        1     0
ACTCCTATGCATGATCCGCCT     TPMHDPP        1     0
ACTCCTATGCATGATCCTGAT     TPMHDPD        1     0
ACTCCTATGCATGCGACTTCT     TPMHATS        1     0
ACTCCTATGCATGGGCCTGCG     TPMHGPA        1     0
ACTCCTATGCATGGGCTTTAT     TPMHGLY        1     0
ACTCCTATGCATGTGATTGCT     TPMHVIA        1     0
ACTCCTATGCATGTTACGGAT     TPMHVTD        1     0
ACTCCTATGCATTATAGGTCG     TPMHYRS        1     0
ACTCCTATGCATTATCAGCAG     TPMHYQQ        1     0
ACTCCTATGCATTGGCGGGCT     TPMHWRA        1     0
ACTCCTATGCATTGGGCGGTG     TPMHWAV        1     0
ACTCCTATGCATTGTCCGCTT     TPMHCPL        1     0
ACTCCTATGCATTTGCCGCTT     TPMHLPL        1     0
ACTCCTATGCCGACGTCTGCG     TPMPTSA        1     0
ACTCCTATGCCGACTTCTGAT     TPMPTSD        1     0
ACTCCTATGCCGATTCAGTAT     TPMPIQY        1     0
ACTCCTATGCCGCAGGATAGT     TPMPQDS        1     0
ACTCCTATGCCGCATCTGCGT     TPMPHLR        1     0
ACTCCTATGCCGCATGGTTGG     TPMPHGW        1     0
ACTCCTATGCCGCATGTGGCT     TPMPHVA        1     0
ACTCCTATGCCGCCGGAGCAG     TPMPPEQ        1     0
ACTCCTATGCCGCCGGTGAGT     TPMPPVS        1     0
ACTCCTATGCCGCCGGTTCTG     TPMPPVL        1     0
ACTCCTATGCCGCCTAATAAG     TPMPPNK        1     0
ACTCCTATGCCGCCTCGGATT     TPMPPRI        1     0
ACTCCTATGCCGCCTGGGCGT     TPMPPGR        1     0
ACTCCTATGCCGCGGATGCCT     TPMPRMP        1     0
ACTCCTATGCCGCGTACGTGG     TPMPRTW        1     0
ACTCCTATGCCGCGTACTACT     TPMPRTT        1     0
ACTCCTATGCCGCGTAGTCCT     TPMPRSP        1     0
ACTCCTATGCCGCGTCAGCAG     TPMPRQQ        1     0
ACTCCTATGCCGCTGAATTCT     TPMPLNS        1     0
ACTCCTATGCCGCTGCATCGG     TPMPLHR        1     0
ACTCCTATGCCGGATAATAAG     TPMPDNK        1     0
ACTCCTATGCCGGCGTATAAT     TPMPAYN        1     0
ACTCCTATGCCGTATCTGCCG     TPMPYLP        1     0
ACTCCTATGCCGTATTATCGG     TPMPYYR        1     0
ACTCCTATGCCGTATTATCGT     TPMPYYR        1     0
ACTCCTATGCCGTGGTATACT     TPMPWYT        1     0
ACTCCTATGCCGTGGTCGCTG     TPMPWSL        1     0
ACTCCTATGCCGTTGCTTCAG     TPMPLLQ        1     0
ACTCCTATGCCTAAGAGTGCG     TPMPKSA        1     0
ACTCCTATGCCTAAGATGTCG     TPMPKMS        1     0
ACTCCTATGCCTAAGCTTCCT     TPMPKLP        1     0
ACTCCTATGCCTACGACGCGT     TPMPTTR        1     0
ACTCCTATGCCTAGTACTAAG     TPMPSTK        1     0
ACTCCTATGCCTAGTCCTAAG     TPMPSPK        1     0
ACTCCTATGCCTCAGCCGACG     TPMPQPT        1     0
ACTCCTATGCCTCATACGAGT     TPMPHTS        1     0
ACTCCTATGCCTCCGATGTAG     TPMPPMQ        1     0
ACTCCTATGCCTCCGTTTCCT     TPMPPFP        1     0
ACTCCTATGCCTCCTACGTTG     TPMPPTL        1     0
ACTCCTATGCCTCCTACTTTG     TPMPPTL        1     0
ACTCCTATGCCTCCTATGATG     TPMPPMM        1     0
ACTCCTATGCCTCCTATGGCG     TPMPPMA        1     0
ACTCCTATGCCTCCTCTGTAT     TPMPPLY        1     0
ACTCCTATGCCTGATGATCTG     TPMPDDL        1     0
ACTCCTATGCCTGGTCATCCT     TPMPGHP        1     0
ACTCCTATGCCTGGTGTGCGT     TPMPGVR        1     0
ACTCCTATGCCTGTGCGGTCG     TPMPVRS        1     0
ACTCCTATGCCTTATGCTAAG     TPMPYAK        1     0
ACTCCTATGCCTTATGCTATT     TPMPYAI        1     0
ACTCCTATGCCTTGGAATTAT     TPMPWNY        1     0
ACTCCTATGCCTTTGCCGCAG     TPMPLPQ        1     0
ACTCCTATGCGGCATAATTAT     TPMRHNY        1     0
ACTCCTATGCGGCATGCTGCT     TPMRHAA        1     0
ACTCCTATGCGGCCTACGCCT     TPMRPTP        1     0
ACTCCTATGCGGCTGTTTTAT     TPMRLFY        1     0
ACTCCTATGCGGGATAATATT     TPMRDNI        1     0
ACTCCTATGCGGGCGGATGAT     TPMRADD        1     0
ACTCCTATGCGGGCTGCGGCG     TPMRAAA        1     0
ACTCCTATGCGTCCGACGGAG     TPMRPTE        1     0
ACTCCTATGCGTCCTCAGTCT     TPMRPQS        1     0
ACTCCTATGCGTCCTCCGACG     TPMRPPT        1     0
ACTCCTATGCGTCTGATGAGT     TPMRLMS        1     0
ACTCCTATGCGTGCGTATGCT     TPMRAYA        1     0
ACTCCTATGCGTGCTGTTCCG     TPMRAVP        1     0
ACTCCTATGCGTGTTTGTTCG     TPMRVCS        1     0
ACTCCTATGCGTTATGTGTGG     TPMRYVW        1     0
ACTCCTATGCGTTCGCCTTCG     TPMRSPS        1     0
ACTCCTATGCGTTCTAGTTTT     TPMRSSF        1     0
ACTCCTATGCTGACGATGGCG     TPMLTMA        1     0
ACTCCTATGCTGACTGGTACG     TPMLTGT        1     0
ACTCCTATGCTGACTTCTTGG     TPMLTSW        1     0
ACTCCTATGCTGAGTCCTCAT     TPMLSPH        1     0
ACTCCTATGCTGATGAGTCCG     TPMLMSP        1     0
ACTCCTATGCTGCAGGCGAGG     TPMLQAR        1     0
ACTCCTATGCTGCATCATATT     TPMLHHI        1     0
ACTCCTATGCTGCATCCGATT     TPMLHPI        1     0
ACTCCTATGCTGCATTATGGT     TPMLHYG        1     0
ACTCCTATGCTGCCTACTTTT     TPMLPTF        1     0
ACTCCTATGCTGCCTATTCCT     TPMLPIP        1     0
ACTCCTATGCTGCCTCGGATG     TPMLPRM        1     0
ACTCCTATGCTGCCTGTTATT     TPMLPVI        1     0
ACTCCTATGCTGCCTTGTCGT     TPMLPCR        1     0
ACTCCTATGCTGCGGGTTCTT     TPMLRVL        1     0
ACTCCTATGCTGCTGCAGTTT     TPMLLQF        1     0
ACTCCTATGCTGCTGGTGAGG     TPMLLVR        1     0
ACTCCTATGCTGGCTTAGAAG     TPMLAQK        1     0
ACTCCTATGCTGGGGGATCGT     TPMLGDR        1     0
ACTCCTATGCTGTAGATTGCT     TPMLQIA        1     0
ACTCCTATGCTGTCGATGCAT     TPMLSMH        1     0
ACTCCTATGCTGTTGGTTCCT     TPMLLVP        1     0
ACTCCTATGCTGTTTACGTGG     TPMLFTW        1     0
ACTCCTATGCTTAATTGTTGT     TPMLNCC        1     0
ACTCCTATGCTTACTCATAAT     TPMLTHN        1     0
ACTCCTATGCTTATGACTTTT     TPMLMTF        1     0
ACTCCTATGCTTATGTCGCAT     TPMLMSH        1     0
ACTCCTATGCTTCATCGTCCT     TPMLHRP        1     0
ACTCCTATGCTTCCGGCTGCT     TPMLPAA        1     0
ACTCCTATGCTTCCTGGTCGG     TPMLPGR        1     0
ACTCCTATGCTTCTTTCTTCT     TPMLLSS        1     0
ACTCCTATGCTTGGTACGTCT     TPMLGTS        1     0
ACTCCTATGCTTGGTAGTCGT     TPMLGSR        1     0
ACTCCTATGCTTGGTCAGACG     TPMLGQT        1     0
ACTCCTATGCTTTCGACTCTT     TPMLSTL        1     0
ACTCCTATGCTTTCTCTGTGG     TPMLSLW        1     0
ACTCCTATGCTTTGGCTGGCT     TPMLWLA        1     0
ACTCCTATGGATATGCCTAGG     TPMDMPR        1     0
ACTCCTATGGATCATATGCGG     TPMDHMR        1     0
ACTCCTATGGATCCGGTGTGG     TPMDPVW        1     0
ACTCCTATGGATCGGTCGACG     TPMDRST        1     0
ACTCCTATGGATCTGTGGTCG     TPMDLWS        1     0
ACTCCTATGGATCTTCCTTCT     TPMDLPS        1     0
ACTCCTATGGATGGTAGTGCT     TPMDGSA        1     0
ACTCCTATGGATTATACTGCT     TPMDYTA        1     0
ACTCCTATGGCGAAGGTGGCG     TPMAKVA        1     0
ACTCCTATGGCGACGACGCGG     TPMATTR        1     0
ACTCCTATGGCGAGTCAGCTT     TPMASQL        1     0
ACTCCTATGGCGATTAGGATG     TPMAIRM        1     0
ACTCCTATGGCGCATGAGCGG     TPMAHER        1     0
ACTCCTATGGCGCCTTCTTAT     TPMAPSY        1     0
ACTCCTATGGCGCTGCTTCTG     TPMALLL        1     0
ACTCCTATGGCGCTTATTCGA     TPMALIR        1     0
ACTCCTATGGCGCTTCAGGTG     TPMALQV        1     0
ACTCCTATGGCGGTTCGTCTT     TPMAVRL        1     0
ACTCCTATGGCGTGGGATATT     TPMAWDI        1     0
ACTCCTATGGCTAAGCTTGCT     TPMAKLA        1     0
ACTCCTATGGCTAATGATAAT     TPMANDN        1     0
ACTCCTATGGCTACTACTGAG     TPMATTE        1     0
ACTCCTATGGCTACTGCTGAG     TPMATAE        1     0
ACTCCTATGGCTAGGCCTAAT     TPMARPN        1     0
ACTCCTATGGCTATGCATGAG     TPMAMHE        1     0
ACTCCTATGGCTCAGCGTATG     TPMAQRM        1     0
ACTCCTATGGCTCATCATTCG     TPMAHHS        1     0
ACTCCTATGGCTCCTAAGTCT     TPMAPKS        1     0
ACTCCTATGGCTGCGTGGTAT     TPMAAWY        1     0
ACTCCTATGGCTGCTATGCTT     TPMAAML        1     0
ACTCCTATGGCTGCTTCGACG     TPMAAST        1     0
ACTCCTATGGCTTGGCGTTAT     TPMAWRY        1     0
ACTCCTATGGCTTTTCCTACT     TPMAFPT        1     0
ACTCCTATGGGGACGGTGCCT     TPMGTVP        1     0
ACTCCTATGGGGCAGTCTCCT     TPMGQSP        1     0
ACTCCTATGGGGCAGTTGAGG     TPMGQLR        1     0
ACTCCTATGGGGGCGAGTCTT     TPMGASL        1     0
ACTCCTATGGGGGTGCAGCCG     TPMGVQP        1     0
ACTCCTATGGGGTGTACTACG     TPMGCTT        1     0
ACTCCTATGGGGTTTACGCCT     TPMGFTP        1     0
ACTCCTATGGGTAGTACGTAG     TPMGSTQ        1     0
ACTCCTATGGGTCCTCAGCGT     TPMGPQR        1     0
ACTCCTATGGGTGCGCAGAGT     TPMGAQS        1     0
ACTCCTATGGGTGCTCGTCTT     TPMGARL        1     0
ACTCCTATGGTGAAGGTTAGG     TPMVKVR        1     0
ACTCCTATGGTGAATGGGCGT     TPMVNGR        1     0
ACTCCTATGGTGACGCGTGCT     TPMVTRA        1     0
ACTCCTATGGTGACTCCGTTT     TPMVTPF        1     0
ACTCCTATGGTGCAGCTGCCT     TPMVQLP        1     0
ACTCCTATGGTGCCGACTGCG     TPMVPTA        1     0
ACTCCTATGGTGCCGCATCGT     TPMVPHR        1     0
ACTCCTATGGTGCCGTATGCG     TPMVPYA        1     0
ACTCCTATGGTGCCTACTCCT     TPMVPTP        1     0
ACTCCTATGGTGCCTCCGTCG     TPMVPPS        1     0
ACTCCTATGGTGGCTCCGGCG     TPMVAPA        1     0
ACTCCTATGGTGGCTCTTTCT     TPMVALS        1     0
ACTCCTATGGTGGGGATTCGT     TPMVGIR        1     0
ACTCCTATGGTGTATCTTTCT     TPMVYLS        1     0
ACTCCTATGGTGTCTCCTCCT     TPMVSPP        1     0
ACTCCTATGGTTAATGATTAT     TPMVNDY        1     0
ACTCCTATGTAGGTGCCTCAT     TPMQVPH        1     0
ACTCCTATGTAGGTTGGGCGT     TPMQVGR        1     0
ACTCCTATGTATACGCTTACG     TPMYTLT        1     0
ACTCCTATGTATATTCAGGTT     TPMYIQV        1     0
ACTCCTATGTATCAGCGTCTG     TPMYQRL        1     0
ACTCCTATGTATCTGACTATG     TPMYLTM        1     0
ACTCCTATGTATGCTCCTGCT     TPMYAPA        1     0
ACTCCTATGTATGGGGCTACG     TPMYGAT        1     0
ACTCCTATGTCGCCGGTTGGT     TPMSPVG        1     0
ACTCCTATGTCGCTGACTGAT     TPMSLTD        1     0
ACTCCTATGTCGTATGATCCG     TPMSYDP        1     0
ACTCCTATGTCGTGTTCTTCT     TPMSCSS        1     0
ACTCCTATGTCTAAGGATGCT     TPMSKDA        1     0
ACTCCTATGTCTAATAGGTCG     TPMSNRS        1     0
ACTCCTATGTCTACTAATAGT     TPMSTNS        1     0
ACTCCTATGTCTATGAATCAG     TPMSMNQ        1     0
ACTCCTATGTCTCAGATTTAT     TPMSQIY        1     0
ACTCCTATGTCTCCTCCGTTG     TPMSPPL        1     0
ACTCCTATGTCTCGTCATCAT     TPMSRHH        1     0
ACTCCTATGTCTGCTCAGTGT     TPMSAQC        1     0
ACTCCTATGTCTGCTGAGAAG     TPMSAEK        1     0
ACTCCTATGTCTGGGGTTATG     TPMSGVM        1     0
ACTCCTATGTCTTGTTCTTCG     TPMSCSS        1     0
ACTCCTATGTGGAATCGTATT     TPMWNRI        1     0
ACTCCTATGTGGACTACTACG     TPMWTTT        1     0
ACTCCTATGTGGCGGTATCCT     TPMWRYP        1     0
ACTCCTATGTGGCGTTTGCCT     TPMWRLP        1     0
ACTCCTATGTGGGCTGGTCTT     TPMWAGL        1     0
ACTCCTATGTGGTCGCCGGGT     TPMWSPG        1     0
ACTCCTATGTGGTCTTATCCG     TPMWSYP        1     0
ACTCCTATGTTGATGGTTTCT     TPMLMVS        1     0
ACTCCTATGTTGCCGAATTCG     TPMLPNS        1     0
ACTCCTATGTTGTATATGCGT     TPMLYMR        1     0
ACTCCTATGTTTCAGGATGTG     TPMFQDV        1     0
ACTCCTATGTTTCCGGCTGTG     TPMFPAV        1     0
ACTCCTATGTTTCCTCCTTCT     TPMFPPS        1     0
ACTCCTATGTTTGCTCCGATG     TPMFAPM        1     0
ACTCCTATTAAGCATCGTTCG     TPIKHRS        1     0
ACTCCTATTAAGCCGCTTCCT     TPIKPLP        1     0
ACTCCTATTAAGCCGGATACG     TPIKPDT        1     0
ACTCCTATTAATCCTATTACG     TPINPIT        1     0
ACTCCTATTAATCGGGCTTTT     TPINRAF        1     0
ACTCCTATTAATCTGACGTCT     TPINLTS        1     0
ACTCCTATTAATCTGGCGTCT     TPINLAS        1     0
ACTCCTATTAATGCTGGGCAG     TPINAGQ        1     0
ACTCCTATTAATTCTCTGCCG     TPINSLP        1     0
ACTCCTATTACGACGAGGAAT     TPITTRN        1     0
ACTCCTATTACGACTGTGTGG     TPITTVW        1     0
ACTCCTATTACGCAGCCGCCG     TPITQPP        1     0
ACTCCTATTACGCAGGCTCCT     TPITQAP        1     0
ACTCCTATTACGCCTGATACT     TPITPDT        1     0
ACTCCTATTACGCCTGTGTAT     TPITPVY        1     0
ACTCCTATTACGCTGCCTCCT     TPITLPP        1     0
ACTCCTATTACGGTGGCGGTG     TPITVAV        1     0
ACTCCTATTACTACGACTCCG     TPITTTP        1     0
ACTCCTATTACTAGTCTGTCT     TPITSLS        1     0
ACTCCTATTACTCATCGTAAG     TPITHRK        1     0
ACTCCTATTACTCCTTTGACT     TPITPLT        1     0
ACTCCTATTACTCTTTTGAGT     TPITLLS        1     0
ACTCCTATTACTGTTACCTCG     TPITVTS        1     0
ACTCCTATTAGGCCTGGGTCG     TPIRPGS        1     0
ACTCCTATTAGGCTGCAGGGT     TPIRLQG        1     0
ACTCCTATTAGGTCTCTGCAT     TPIRSLH        1     0
ACTCCTATTAGGTGGGTTAAT     TPIRWVN        1     0
ACTCCTATTAGTACGCAGGAT     TPISTQD        1     0
ACTCCTATTAGTACTCAGCAT     TPISTQH        1     0
ACTCCTATTAGTACTCCGCCT     TPISTPP        1     0
ACTCCTATTAGTCTGCGGGCT     TPISLRA        1     0
ACTCCTATTAGTTTGATGAAT     TPISLMN        1     0
ACTCCTATTATAACTGTGCTT     TPIITVL        1     0
ACTCCTATTATGCATTCGCAT     TPIMHSH        1     0
ACTCCTATTATGCCGGTGTCG     TPIMPVS        1     0
ACTCCTATTATTGATGATTTT     TPIIDDF        1     0
ACTCCTATTATTGCGCGGGCT     TPIIARA        1     0
ACTCCTATTATTGCTGCGTAT     TPIIAAY        1     0
ACTCCTATTATTGTGATGACT     TPIIVMT        1     0
ACTCCTATTCAGACTACGCGG     TPIQTTR        1     0
ACTCCTATTCAGCAGCCTGCT     TPIQQPA        1     0
ACTCCTATTCAGCAGTCGGCT     TPIQQSA        1     0
ACTCCTATTCAGCGGGTTTCT     TPIQRVS        1     0
ACTCCTATTCAGCTGCAGAGT     TPIQLQS        1     0
ACTCCTATTCAGCTGGAGTTG     TPIQLEL        1     0
ACTCCTATTCAGCTTCCGGCT     TPIQLPA        1     0
ACTCCTATTCAGGCGCCTGCT     TPIQAPA        1     0
ACTCCTATTCAGGCTAATCGT     TPIQANR        1     0
ACTCCTATTCAGTAGATTCTG     TPIQQIL        1     0
ACTCCTATTCAGTATCATCCG     TPIQYHP        1     0
ACTCCTATTCATACTGGGTCG     TPIHTGS        1     0
ACTCCTATTCATAGGCCTTTG     TPIHRPL        1     0
ACTCCTATTCATATGCTGCGT     TPIHMLR        1     0
ACTCCTATTCATCAGCCTACG     TPIHQPT        1     0
ACTCCTATTCATCCTAAGCAT     TPIHPKH        1     0
ACTCCTATTCATCCTCAGCCT     TPIHPQP        1     0
ACTCCTATTCATCGTTCTCCG     TPIHRSP        1     0
ACTCCTATTCATCTGAGTACT     TPIHLST        1     0
ACTCCTATTCATCTGCTGCCG     TPIHLLP        1     0
ACTCCTATTCATGCTACGAAT     TPIHATN        1     0
ACTCCTATTCATTAGCTGCGT     TPIHQLR        1     0
ACTCCTATTCATTAGGTGTTT     TPIHQVF        1     0
ACTCCTATTCCCACGGTTCCG     TPIPTVP        1     0
ACTCCTATTCCGACTACGAGG     TPIPTTR        1     0
ACTCCTATTCCGACTCGGACG     TPIPTRT        1     0
ACTCCTATTCCGACTGCGTTT     TPIPTAF        1     0
ACTCCTATTCCGATTACGCCG     TPIPITP        1     0
ACTCCTATTCCGCATATGCCG     TPIPHMP        1     0
ACTCCTATTCCGCCTACGGTG     TPIPPTV        1     0
ACTCCTATTCCGCTGCCTCTG     TPIPLPL        1     0
ACTCCTATTCCGTCGTCGTTT     TPIPSSF        1     0
ACTCCTATTCCGTGTCCTATG     TPIPCPM        1     0
ACTCCTATTCCTACTCGTCTT     TPIPTRL        1     0
ACTCCTATTCCTCCGGCTTTG     TPIPPAL        1     0
ACTCCTATTCCTCCGGGTCAG     TPIPPGQ        1     0
ACTCCTATTCCTCCGTCGCAT     TPIPPSH        1     0
ACTCCTATTCCTCCTAATCAT     TPIPPNH        1     0
ACTCCTATTCCTCCTATGTCT     TPIPPMS        1     0
ACTCCTATTCCTCGTGATGCT     TPIPRDA        1     0
ACTCCTATTCCTCGTGTGATG     TPIPRVM        1     0
ACTCCTATTCCTCTTTCGAGT     TPIPLSS        1     0
ACTCCTATTCCTGCGCCTTTT     TPIPAPF        1     0
ACTCCTATTCCTTATAATGTG     TPIPYNV        1     0
ACTCCTATTCCTTATCCGCGG     TPIPYPR        1     0
ACTCCTATTCCTTTTCCTCAG     TPIPFPQ        1     0
ACTCCTATTCGGCAGACGGTG     TPIRQTV        1     0
ACTCCTATTCGGCCTGAGACT     TPIRPET        1     0
ACTCCTATTCGGGGTCAGGGT     TPIRGQG        1     0
ACTCCTATTCGGGTGCTTTCT     TPIRVLS        1     0
ACTCCTATTCGTACTGTGTGT     TPIRTVC        1     0
ACTCCTATTCGTACTTCGCTG     TPIRTSL        1     0
ACTCCTATTCGTCTTAATATT     TPIRLNI        1     0
ACTCCTATTCTGAAGGGTCCT     TPILKGP        1     0
ACTCCTATTCTGATTGTGCCT     TPILIVP        1     0
ACTCCTATTCTGCCTCTGGCT     TPILPLA        1     0
ACTCCTATTCTGCGTAGTGCT     TPILRSA        1     0
ACTCCTATTCTGCTGCCTGGT     TPILLPG        1     0
ACTCCTATTCTGGAGATTACG     TPILEIT        1     0
ACTCCTATTCTGTCTACTCCG     TPILSTP        1     0
ACTCCTATTCTGTCTGAGTAT     TPILSEY        1     0
ACTCCTATTCTGTTGCGTAAT     TPILLRN        1     0
ACTCCTATTCTTCATGATGAT     TPILHDD        1     0
ACTCCTATTCTTCCGTTTGGG     TPILPFG        1     0
ACTCCTATTCTTCTTCGGTAT     TPILLRY        1     0
ACTCCTATTCTTGATCGTACG     TPILDRT        1     0
ACTCCTATTCTTGCTCTGCAG     TPILALQ        1     0
ACTCCTATTGAGCTGGATCGG     TPIELDR        1     0
ACTCCTATTGATATGACTCCG     TPIDMTP        1     0
ACTCCTATTGATCAGCATTCT     TPIDQHS        1     0
ACTCCTATTGATGCTTCTGTG     TPIDASV        1     0
ACTCCTATTGATGGTGGGGTG     TPIDGGV        1     0
ACTCCTATTGCGACTAGTAAG     TPIATSK        1     0
ACTCCTATTGCGACTCCGTAT     TPIATPY        1     0
ACTCCTATTGCGCATCCTACT     TPIAHPT        1     0
ACTCCTATTGCGCCGGCGTCG     TPIAPAS        1     0
ACTCCTATTGCGCCGTCGACG     TPIAPST        1     0
ACTCCTATTGCGCCTCGGACT     TPIAPRT        1     0
ACTCCTATTGCGCTTAATAAG     TPIALNK        1     0
ACTCCTATTGCGGCGCTGCCT     TPIAALP        1     0
ACTCCTATTGCGTCGACTTAG     TPIASTQ        1     0
ACTCCTATTGCGTTGGCGCCG     TPIALAP        1     0
ACTCCTATTGCTACGCCTGCG     TPIATPA        1     0
ACTCCTATTGCTACTAGGCAT     TPIATRH        1     0
ACTCCTATTGCTCAGATTGGT     TPIAQIG        1     0
ACTCCTATTGCTCATCCTGGG     TPIAHPG        1     0
ACTCCTATTGCTCCGTTTTTT     TPIAPFF        1     0
ACTCCTATTGCTCCTCAGTTT     TPIAPQF        1     0
ACTCCTATTGCTCTTCCTCAT     TPIALPH        1     0
ACTCCTATTGCTGCGAGTCCT     TPIAASP        1     0
ACTCCTATTGCTTCGTATAAT     TPIASYN        1     0
ACTCCTATTGGGACGCTGCTG     TPIGTLL        1     0
ACTCCTATTGGGCCGCATCCT     TPIGPHP        1     0
ACTCCTATTGGGCCTTGGCAG     TPIGPWQ        1     0
ACTCCTATTGGGCGGCTTGGT     TPIGRLG        1     0
ACTCCTATTGGTACGCCTCGG     TPIGTPR        1     0
ACTCCTATTGGTATTCCTCCT     TPIGIPP        1     0
ACTCCTATTGGTCTGCCGGGT     TPIGLPG        1     0
ACTCCTATTGGTGCTCTTATG     TPIGALM        1     0
ACTCCTATTGTGACGCTGTTG     TPIVTLL        1     0
ACTCCTATTGTGATTGCTCCT     TPIVIAP        1     0
ACTCCTATTGTGCAGCTGGAT     TPIVQLD        1     0
ACTCCTATTGTGCTGCTGGAT     TPIVLLD        1     0
ACTCCTATTGTGGCGGCGCGT     TPIVAAR        1     0
ACTCCTATTGTTCCTATTCCG     TPIVPIP        1     0
ACTCCTATTTAGCTGCGTCCT     TPIQLRP        1     0
ACTCCTATTTATGTTCATCCT     TPIYVHP        1     0
ACTCCTATTTATTCGGCTCCT     TPIYSAP        1     0
ACTCCTATTTCGCGTCCTGAG     TPISRPE        1     0
ACTCCTATTTCGGAGGTGCAT     TPISEVH        1     0
ACTCCTATTTCTCTGAGGCAT     TPISLRH        1     0
ACTCCTATTTCTGCGTGGAAG     TPISAWK        1     0
ACTCCTATTTCTTATAGTGTG     TPISYSV        1     0
ACTCCTATTTGGCAGACTATG     TPIWQTM        1     0
ACTCCTATTTGGGCTCCTCAG     TPIWAPQ        1     0
ACTCCTATTTTTAAGCATTAG     TPIFKHQ        1     0
ACTCCTATTTTTCGTCCTAGT     TPIFRPS        1     0
ACTCCTCAACATGGGCCTCTG     TPQHGPL        1     0
ACTCCTCAAGCGCGTTGTCTG     TPQARCL        1     0
ACTCCTCAAGCTCCGACGCGT     TPQAPTR        1     0
ACTCCTCAGAAGAAGGAGGCT     TPQKKEA        1     0
ACTCCTCAGAAGGAGCCTCAT     TPQKEPH        1     0
ACTCCTCAGAAGTATCTGCAT     TPQKYLH        1     0
ACTCCTCAGAAGTTGCAGAGT     TPQKLQS        1     0
ACTCCTCAGAATACGGGTGTG     TPQNTGV        1     0
ACTCCTCAGAATATGGATACT     TPQNMDT        1     0
ACTCCTCAGAATCAGAGTCCT     TPQNQSP        1     0
ACTCCTCAGAATCCGACGTCT     TPQNPTS        1     0
ACTCCTCAGAATCCGGCTATT     TPQNPAI        1     0
ACTCCTCAGAATCCTCGTTGT     TPQNPRC        1     0
ACTCCTCAGAATCTGGATACT     TPQNLDT        1     0
ACTCCTCAGAATGGGGCGCAG     TPQNGAQ        1     0
ACTCCTCAGAATGTTCTTCCT     TPQNVLP        1     0
ACTCCTCAGAATTATCATCTT     TPQNYHL        1     0
ACTCCTCAGACGAAGGTGTAT     TPQTKVY        1     0
ACTCCTCAGACGAATAAGGAG     TPQTNKE        1     0
ACTCCTCAGACGACGCTTCCG     TPQTTLP        1     0
ACTCCTCAGACGACGTTTTAT     TPQTTFY        1     0
ACTCCTCAGACGAGTAATCCT     TPQTSNP        1     0
ACTCCTCAGACGAGTATGACG     TPQTSMT        1     0
ACTCCTCAGACGATGAAGTAT     TPQTMKY        1     0
ACTCCTCAGACGATGCCGCAG     TPQTMPQ        1     0
ACTCCTCAGACGATTAATCTT     TPQTINL        1     0
ACTCCTCAGACGCATATGATT     TPQTHMI        1     0
ACTCCTCAGACGCATCCGGGT     TPQTHPG        1     0
ACTCCTCAGACGCATCGACAT     TPQTHRH        1     0
ACTCCTCAGACGCATCGTGGT     TPQTHRG        1     0
ACTCCTCAGACGCATCTTGCT     TPQTHLA        1     0
ACTCCTCAGACGCCTCTGTTG     TPQTPLL        1     0
ACTCCTCAGACGCGGGTGCCT     TPQTRVP        1     0
ACTCCTCAGACGCGTACGCTT     TPQTRTL        1     0
ACTCCTCAGACGCTGCTGCAT     TPQTLLH        1     0
ACTCCTCAGACGCTTAAGCAG     TPQTLKQ        1     0
ACTCCTCAGACGGATACGAGT     TPQTDTS        1     0
ACTCCTCAGACGGCTATGTAG     TPQTAMQ        1     0
ACTCCTCAGACGGCTCATACG     TPQTAHT        1     0
ACTCCTCAGACGGCTGCGCAT     TPQTAAH        1     0
ACTCCTCAGACGGGGAAGCCG     TPQTGKP        1     0
ACTCCTCAGACGGGTCCTCTG     TPQTGPL        1     0
ACTCCTCAGACGTATCTGCGT     TPQTYLR        1     0
ACTCCTCAGACGTCGGCTCAG     TPQTSAQ        1     0
ACTCCTCAGACGTTGAATACT     TPQTLNT        1     0
ACTCCTCAGACTATGGCGCTT     TPQTMAL        1     0
ACTCCTCAGACTATTTCGATT     TPQTISI        1     0
ACTCCTCAGACTCCGATGGGG     TPQTPMG        1     0
ACTCCTCAGACTCCGCTTCCG     TPQTPLP        1     0
ACTCCTCAGACTCTGCCGCAG     TPQTLPQ        1     0
ACTCCTCAGACTCTGCGTATT     TPQTLRI        1     0
ACTCCTCAGACTCTTCCGCTT     TPQTLPL        1     0
ACTCCTCAGACTGAGAATCCG     TPQTENP        1     0
ACTCCTCAGACTGGGATTGTG     TPQTGIV        1     0
ACTCCTCAGACTGTGCATCAG     TPQTVHQ        1     0
ACTCCTCAGACTTCTAGTTCT     TPQTSSS        1     0
ACTCCTCAGAGGACTACGTTT     TPQRTTF        1     0
ACTCCTCAGAGGCCTATGCAT     TPQRPMH        1     0
ACTCCTCAGAGGCCTTATCAG     TPQRPYQ        1     0
ACTCCTCAGAGGCTGGCTTCT     TPQRLAS        1     0
ACTCCTCAGAGGCTTGGGTAT     TPQRLGY        1     0
ACTCCTCAGAGGTGGGCTCCT     TPQRWAP        1     0
ACTCCTCAGAGTAAGCCGTGT     TPQSKPC        1     0
ACTCCTCAGAGTAGGGCTGTT     TPQSRAV        1     0
ACTCCTCAGAGTCATGTGCAG     TPQSHVQ        1     0
ACTCCTCAGAGTCGTCATCCT     TPQSRHP        1     0
ACTCCTCAGAGTCGTGGGCCG     TPQSRGP        1     0
ACTCCTCAGAGTGCTGATCAT     TPQSADH        1     0
ACTCCTCAGATGAATCCTCCG     TPQMNPP        1     0
ACTCCTCAGATGACTCCTCAT     TPQMTPH        1     0
ACTCCTCAGATGCATACGTGG     TPQMHTW        1     0
ACTCCTCAGATGCATGCGCCT     TPQMHAP        1     0
ACTCCTCAGATGCCTATTCGG     TPQMPIR        1     0
ACTCCTCAGATGCTGCCTACT     TPQMLPT        1     0
ACTCCTCAGATGCTGCTTCGT     TPQMLLR        1     0
ACTCCTCAGATGCTGGCTAAT     TPQMLAN        1     0
ACTCCTCAGATGGCTCGGGCT     TPQMARA        1     0
ACTCCTCAGATTAAGCTTCTT     TPQIKLL        1     0
ACTCCTCAGATTAATCATGAG     TPQINHE        1     0
ACTCCTCAGATTACGTCGGGT     TPQITSG        1     0
ACTCCTCAGATTAGTCGTACT     TPQISRT        1     0
ACTCCTCAGATTCATATGAGT     TPQIHMS        1     0
ACTCCTCAGATTGCGCATAAT     TPQIAHN        1     0
ACTCCTCAGATTTCGAAGCAT     TPQISKH        1     0
ACTCCTCAGATTTCGCAGCCT     TPQISQP        1     0
ACTCCTCAGATTTCGGAGATG     TPQISEM        1     0
ACTCCTCAGATTTGGCCGCAT     TPQIWPH        1     0
ACTCCTCAGCAGAATGTGCAG     TPQQNVQ        1     0
ACTCCTCAGCAGACGACTTAT     TPQQTTY        1     0
ACTCCTCAGCAGACGATGAAG     TPQQTMK        1     0
ACTCCTCAGCAGACTCATAAT     TPQQTHN        1     0
ACTCCTCAGCAGACTCCTTCG     TPQQTPS        1     0
ACTCCTCAGCAGAGGCCTCCT     TPQQRPP        1     0
ACTCCTCAGCAGAGTCTTAAT     TPQQSLN        1     0
ACTCCTCAGCAGATTCCTCAT     TPQQIPH        1     0
ACTCCTCAGCAGCAGAAGCAT     TPQQQKH        1     0
ACTCCTCAGCAGCAGCTGCCT     TPQQQLP        1     0
ACTCCTCAGCAGCATAATCGT     TPQQHNR        1     0
ACTCCTCAGCAGCCGAGGATT     TPQQPRI        1     0
ACTCCTCAGCAGCCGGCGCTT     TPQQPAL        1     0
ACTCCTCAGCAGCCGTCTCAT     TPQQPSH        1     0
ACTCCTCAGCAGCCGTTGCTG     TPQQPLL        1     0
ACTCCTCAGCAGCCTCCTAAT     TPQQPPN        1     0
ACTCCTCAGCAGCCTCTTACT     TPQQPLT        1     0
ACTCCTCAGCAGCCTGAGACT     TPQQPET        1     0
ACTCCTCAGCAGCCTGCGCAT     TPQQPAH        1     0
ACTCCTCAGCAGCCTGGTCTT     TPQQPGL        1     0
ACTCCTCAGCAGCGGCCTGAT     TPQQRPD        1     0
ACTCCTCAGCAGCTGGTGACT     TPQQLVT        1     0
ACTCCTCAGCAGCTGTCGAAT     TPQQLSN        1     0
ACTCCTCAGCAGGCGAGTGTG     TPQQASV        1     0
ACTCCTCAGCAGGCGCATCCT     TPQQAHP        1     0
ACTCCTCAGCAGGCGTCGACT     TPQQAST        1     0
ACTCCTCAGCAGGCGTTGAAT     TPQQALN        1     0
ACTCCTCAGCAGGGTGTTCCT     TPQQGVP        1     0
ACTCCTCAGCAGGTGTGGTAT     TPQQVWY        1     0
ACTCCTCAGCAGGTTAAGGCT     TPQQVKA        1     0
ACTCCTCAGCAGTATCTTAGT     TPQQYLS        1     0
ACTCCTCAGCAGTATGGGTTG     TPQQYGL        1     0
ACTCCTCAGCAGTCGAGGTAG     TPQQSRQ        1     0
ACTCCTCAGCAGTTTTGTGCG     TPQQFCA        1     0
ACTCCTCAGCATAAGTTTCTT     TPQHKFL        1     0
ACTCCTCAGCATACGAATTCT     TPQHTNS        1     0
ACTCCTCAGCATACTAGGAGT     TPQHTRS        1     0
ACTCCTCAGCATACTATTGGG     TPQHTIG        1     0
ACTCCTCAGCATAGGAGTCCT     TPQHRSP        1     0
ACTCCTCAGCATATAGAGTAT     TPQHIEY        1     0
ACTCCTCAGCATATGACTCCT     TPQHMTP        1     0
ACTCCTCAGCATATGACTCGT     TPQHMTR        1     0
ACTCCTCAGCATCAGAATGGG     TPQHQNG        1     0
ACTCCTCAGCATCATCCTTTT     TPQHHPF        1     0
ACTCCTCAGCATCATGTGAAT     TPQHHVN        1     0
ACTCCTCAGCATCATTCTACT     TPQHHST        1     0
ACTCCTCAGCATCCGGCTCCG     TPQHPAP        1     0
ACTCCTCAGCATCCGGTTCAG     TPQHPVQ        1     0
ACTCCTCAGCATCCTGAGCGT     TPQHPER        1     0
ACTCCTCAGCATCCTGATTTG     TPQHPDL        1     0
ACTCCTCAGCATCCTTCTCCT     TPQHPSP        1     0
ACTCCTCAGCATCGGGGTCCG     TPQHRGP        1     0
ACTCCTCAGCATCGTGCTCAG     TPQHRAQ        1     0
ACTCCTCAGCATCTTCATTTG     TPQHLHL        1     0
ACTCCTCAGCATGAGCAGCCT     TPQHEQP        1     0
ACTCCTCAGCATGAGGCGCGT     TPQHEAR        1     0
ACTCCTCAGCATGATACGAAT     TPQHDTN        1     0
ACTCCTCAGCATGATACGCCT     TPQHDTP        1     0
ACTCCTCAGCATGATACTCCT     TPQHDTP        1     0
ACTCCTCAGCATGATTCGGTT     TPQHDSV        1     0
ACTCCTCAGCATGCGGATCCT     TPQHADP        1     0
ACTCCTCAGCATGCGTCGAAG     TPQHASK        1     0
ACTCCTCAGCATGCTCCTTGG     TPQHAPW        1     0
ACTCCTCAGCATGGGCTGTCT     TPQHGLS        1     0
ACTCCTCAGCATGGTCCTACT     TPQHGPT        1     0
ACTCCTCAGCATGGTGATGCG     TPQHGDA        1     0
ACTCCTCAGCATGTTCTGAGG     TPQHVLR        1     0
ACTCCTCAGCATTAGATGTCT     TPQHQMS        1     0
ACTCCTCAGCATTCGTCTACT     TPQHSST        1     0
ACTCCTCAGCATTGGGTGATT     TPQHWVI        1     0
ACTCCTCAGCATTTTGCTTTG     TPQHFAL        1     0
ACTCCTCAGCCGAATCCTAGT     TPQPNPS        1     0
ACTCCTCAGCCGACTAATCGT     TPQPTNR        1     0
ACTCCTCAGCCGACTATGTTT     TPQPTMF        1     0
ACTCCTCAGCCGATTCATCCT     TPQPIHP        1     0
ACTCCTCAGCCGCAGAGTACT     TPQPQST        1     0
ACTCCTCAGCCGCATCAGGTT     TPQPHQV        1     0
ACTCCTCAGCCGCCGCATATT     TPQPPHI        1     0
ACTCCTCAGCCGCCTATTAAG     TPQPPIK        1     0
ACTCCTCAGCCGCCTGATACT     TPQPPDT        1     0
ACTCCTCAGCCGCCTTCTCTT     TPQPPSL        1     0
ACTCCTCAGCCGCGGAATCAT     TPQPRNH        1     0
ACTCCTCAGCCGCGGTGGAGT     TPQPRWS        1     0
ACTCCTCAGCCGCGGTGGATG     TPQPRWM        1     0
ACTCCTCAGCCGCGTGCTCCT     TPQPRAP        1     0
ACTCCTCAGCCGCTGCCTATG     TPQPLPM        1     0
ACTCCTCAGCCGCTGTGTATT     TPQPLCI        1     0
ACTCCTCAGCCGCTTATGCTT     TPQPLML        1     0
ACTCCTCAGCCGCTTATTGCG     TPQPLIA        1     0
ACTCCTCAGCCGCTTGCTCCG     TPQPLAP        1     0
ACTCCTCAGCCGGATAAGTCG     TPQPDKS        1     0
ACTCCTCAGCCGGATACGGTT     TPQPDTV        1     0
ACTCCTCAGCCGGATCATCGT     TPQPDHR        1     0
ACTCCTCAGCCGGCGACGCTT     TPQPATL        1     0
ACTCCTCAGCCGGCTTTGTTT     TPQPALF        1     0
ACTCCTCAGCCGGTTCGTGTG     TPQPVRV        1     0
ACTCCTCAGCCGTCGATGCCT     TPQPSMP        1     0
ACTCCTCAGCCGTCGTCGAAT     TPQPSSN        1     0
ACTCCTCAGCCGTCTCGTCCT     TPQPSRP        1     0
ACTCCTCAGCCGTCTCTTCCT     TPQPSLP        1     0
ACTCCTCAGCCGTTTTTGCTT     TPQPFLL        1     0
ACTCCTCAGCCTAAGCCTAAT     TPQPKPN        1     0
ACTCCTCAGCCTAGGAAGCCG     TPQPRKP        1     0
ACTCCTCAGCCTAGGTCTGGT     TPQPRSG        1     0
ACTCCTCAGCCTAGTACTACT     TPQPSTT        1     0
ACTCCTCAGCCTAGTCCTCAG     TPQPSPQ        1     0
ACTCCTCAGCCTATGATGAAT     TPQPMMN        1     0
ACTCCTCAGCCTATGTATAAT     TPQPMYN        1     0
ACTCCTCAGCCTATTAAGTGG     TPQPIKW        1     0
ACTCCTCAGCCTCAGCTTAAG     TPQPQLK        1     0
ACTCCTCAGCCTCATTTTCCT     TPQPHFP        1     0
ACTCCTCAGCCTCCGAATCAT     TPQPPNH        1     0
ACTCCTCAGCCTCCGATTAAG     TPQPPIK        1     0
ACTCCTCAGCCTCCGTAGATT     TPQPPQI        1     0
ACTCCTCAGCCTCCGTGTCGT     TPQPPCR        1     0
ACTCCTCAGCCTCCTCATCCT     TPQPPHP        1     0
ACTCCTCAGCCTCCTGTTCTG     TPQPPVL        1     0
ACTCCTCAGCCTCGTGTTATT     TPQPRVI        1     0
ACTCCTCAGCCTCTGAAGACT     TPQPLKT        1     0
ACTCCTCAGCCTCTGCTTTGG     TPQPLLW        1     0
ACTCCTCAGCCTCTTTCTATG     TPQPLSM        1     0
ACTCCTCAGCCTGATTCGCGT     TPQPDSR        1     0
ACTCCTCAGCCTGCTAATCCT     TPQPANP        1     0
ACTCCTCAGCCTGCTCCTTAT     TPQPAPY        1     0
ACTCCTCAGCCTGCTCTTCCT     TPQPALP        1     0
ACTCCTCAGCCTGGGTATACG     TPQPGYT        1     0
ACTCCTCAGCCTGGTATTCAG     TPQPGIQ        1     0
ACTCCTCAGCCTGTTCATCCT     TPQPVHP        1     0
ACTCCTCAGCCTTCGATTGCT     TPQPSIA        1     0
ACTCCTCAGCCTTCGCATTCT     TPQPSHS        1     0
ACTCCTCAGCCTTCGTTGCCT     TPQPSLP        1     0
ACTCCTCAGCCTTCTACTACA     TPQPSTT        1     0
ACTCCTCAGCCTTTTAATGGT     TPQPFNG        1     0
ACTCCTCAGCGGAATGATCCG     TPQRNDP        1     0
ACTCCTCAGCGGACTATTTTT     TPQRTIF        1     0
ACTCCTCAGCGGACTCTTGTG     TPQRTLV        1     0
ACTCCTCAGCGGCATATGCTG     TPQRHML        1     0
ACTCCTCAGCGGCATTGGGCT     TPQRHWA        1     0
ACTCCTCAGCGGCCTCTTACT     TPQRPLT        1     0
ACTCCTCAGCGGCTGTCTGCT     TPQRLSA        1     0
ACTCCTCAGCGGGATTCGGTG     TPQRDSV        1     0
ACTCCTCAGCGGGATTTTCTT     TPQRDFL        1     0
ACTCCTCAGCGGGCTTATCCT     TPQRAYP        1     0
ACTCCTCAGCGGTCGTTGACT     TPQRSLT        1     0
ACTCCTCAGCGGTTTAATGCG     TPQRFNA        1     0
ACTCCTCAGCGTAATCCTTCT     TPQRNPS        1     0
ACTCCTCAGCGTATGACGCCT     TPQRMTP        1     0
ACTCCTCAGCGTCAGTCGATG     TPQRQSM        1     0
ACTCCTCAGCGTCAGTCTACG     TPQRQST        1     0
ACTCCTCAGCGTCATAGTGCG     TPQRHSA        1     0
ACTCCTCAGCGTCATTATAAG     TPQRHYK        1     0
ACTCCTCAGCGTCCTCTTCGT     TPQRPLR        1     0
ACTCCTCAGCGTGAGCCTGTG     TPQREPV        1     0
ACTCCTCAGCGTGCGCCTCCT     TPQRAPP        1     0
ACTCCTCAGCGTGGTATGACT     TPQRGMT        1     0
ACTCCTCAGCGTGGTTCTCCT     TPQRGSP        1     0
ACTCCTCAGCGTTCTTATATG     TPQRSYM        1     0
ACTCCTCAGCTGAATGTTGCT     TPQLNVA        1     0
ACTCCTCAGCTGAATTGGCAG     TPQLNWQ        1     0
ACTCCTCAGCTGACTGGTAAT     TPQLTGN        1     0
ACTCCTCAGCTGACTGTTGGT     TPQLTVG        1     0
ACTCCTCAGCTGATACTGCAG     TPQLILQ        1     0
ACTCCTCAGCTGATTGCGGAT     TPQLIAD        1     0
ACTCCTCAGCTGCAGAATGAT     TPQLQND        1     0
ACTCCTCAGCTGCATACGCGT     TPQLHTR        1     0
ACTCCTCAGCTGCATGTTCCT     TPQLHVP        1     0
ACTCCTCAGCTGCCTACTAGT     TPQLPTS        1     0
ACTCCTCAGCTGCCTACTCGT     TPQLPTR        1     0
ACTCCTCAGCTGCCTATTATG     TPQLPIM        1     0
ACTCCTCAGCTGCCTCATCTT     TPQLPHL        1     0
ACTCCTCAGCTGCCTGCTGTG     TPQLPAV        1     0
ACTCCTCAGCTGCCTTCTGCT     TPQLPSA        1     0
ACTCCTCAGCTGCCTTTGGCT     TPQLPLA        1     0
ACTCCTCAGCTGCTTCCTATT     TPQLLPI        1     0
ACTCCTCAGCTGCTTCTGGGG     TPQLLLG        1     0
ACTCCTCAGCTGCTTGTGATT     TPQLLVI        1     0
ACTCCTCAGCTGGCGAATCGT     TPQLANR        1     0
ACTCCTCAGCTGGCTCCGGTG     TPQLAPV        1     0
ACTCCTCAGCTGGTGCGGGTT     TPQLVRV        1     0
ACTCCTCAGCTGTCTAAGAAG     TPQLSKK        1     0
ACTCCTCAGCTGTCTATTACT     TPQLSIT        1     0
ACTCCTCAGCTGTCTCTGCAT     TPQLSLH        1     0
ACTCCTCAGCTGTTTCCGTCT     TPQLFPS        1     0
ACTCCTCAGCTTAAGATGCAG     TPQLKMQ        1     0
ACTCCTCAGCTTACGACTTTT     TPQLTTF        1     0
ACTCCTCAGCTTACTAATCGG     TPQLTNR        1     0
ACTCCTCAGCTTAGGCCTCCT     TPQLRPP        1     0
ACTCCTCAGCTTAGTACGGGT     TPQLSTG        1     0
ACTCCTCAGCTTAGTGATACT     TPQLSDT        1     0
ACTCCTCAGCTTCAGCCGCAT     TPQLQPH        1     0
ACTCCTCAGCTTCATAGTATT     TPQLHSI        1     0
ACTCCTCAGCTTCATGGTATG     TPQLHGM        1     0
ACTCCTCAGCTTCCGCCTCCT     TPQLPPP        1     0
ACTCCTCAGCTTCCTACGGTG     TPQLPTV        1     0
ACTCCTCAGCTTCTTCATAGG     TPQLLHR        1     0
ACTCCTCAGCTTCTTTTGCCT     TPQLLLP        1     0
ACTCCTCAGCTTGATCGTAAG     TPQLDRK        1     0
ACTCCTCAGCTTGCTTATGCT     TPQLAYA        1     0
ACTCCTCAGCTTGGGATGCTT     TPQLGML        1     0
ACTCCTCAGCTTGTTCCTCCT     TPQLVPP        1     0
ACTCCTCAGCTTTGGACGTCT     TPQLWTS        1     0
ACTCCTCAGGAGAATACTACT     TPQENTT        1     0
ACTCCTCAGGAGATGGTGAAT     TPQEMVN        1     0
ACTCCTCAGGAGCCGCGTCTT     TPQEPRL        1     0
ACTCCTCAGGAGCGTAAGCCT     TPQERKP        1     0
ACTCCTCAGGAGCTGACGTCT     TPQELTS        1     0
ACTCCTCAGGAGCTGACTAAG     TPQELTK        1     0
ACTCCTCAGGAGCTTGGGGCT     TPQELGA        1     0
ACTCCTCAGGAGGTTGCGTAT     TPQEVAY        1     0
ACTCCTCAGGATAATAATCGG     TPQDNNR        1     0
ACTCCTCAGGATAATAGGCCG     TPQDNRP        1     0
ACTCCTCAGGATAGGAATAGT     TPQDRNS        1     0
ACTCCTCAGGATAGTCGGACT     TPQDSRT        1     0
ACTCCTCAGGATCAGAAGCCG     TPQDQKP        1     0
ACTCCTCAGGATCATAGGTGT     TPQDHRC        1     0
ACTCCTCAGGATCATCATCAG     TPQDHHQ        1     0
ACTCCTCAGGATCCGATGCCG     TPQDPMP        1     0
ACTCCTCAGGATCCGTCGCTT     TPQDPSL        1     0
ACTCCTCAGGATCTGCAGACG     TPQDLQT        1     0
ACTCCTCAGGATGAGCCGTGG     TPQDEPW        1     0
ACTCCTCAGGATGCGTATACG     TPQDAYT        1     0
ACTCCTCAGGATGGTCTTGGT     TPQDGLG        1     0
ACTCCTCAGGATGTGCCGTAT     TPQDVPY        1     0
ACTCCTCAGGATTATACTGCT     TPQDYTA        1     0
ACTCCTCAGGCGAATCTTACG     TPQANLT        1     0
ACTCCTCAGGCGAGGTCGCTT     TPQARSL        1     0
ACTCCTCAGGCGAGTATGGTT     TPQASMV        1     0
ACTCCTCAGGCGCAGACTAGT     TPQAQTS        1     0
ACTCCTCAGGCGCAGAGGCAG     TPQAQRQ        1     0
ACTCCTCAGGCGCCGCGTTCG     TPQAPRS        1     0
ACTCCTCAGGCGCCGCTTACG     TPQAPLT        1     0
ACTCCTCAGGCGCCGGGGTAT     TPQAPGY        1     0
ACTCCTCAGGCGCCGTTGGTG     TPQAPLV        1     0
ACTCCTCAGGCGCCTATGACT     TPQAPMT        1     0
ACTCCTCAGGCGCCTTCTCCT     TPQAPSP        1     0
ACTCCTCAGGCGCGGCATGCT     TPQARHA        1     0
ACTCCTCAGGCGCGTCCTCCT     TPQARPP        1     0
ACTCCTCAGGCGCGTCCTTAT     TPQARPY        1     0
ACTCCTCAGGCGCTGATTCCT     TPQALIP        1     0
ACTCCTCAGGCGCTGCATTCG     TPQALHS        1     0
ACTCCTCAGGCGCTGGCGGAT     TPQALAD        1     0
ACTCCTCAGGCGCTTCGTGCG     TPQALRA        1     0
ACTCCTCAGGCGGAGCGTTCT     TPQAERS        1     0
ACTCCTCAGGCGGCGTTTGAG     TPQAAFE        1     0
ACTCCTCAGGCGGCTACGCTG     TPQAATL        1     0
ACTCCTCAGGCGGCTCCTCGT     TPQAAPR        1     0
ACTCCTCAGGCGGTTACGAAG     TPQAVTK        1     0
ACTCCTCAGGCGTATGGGAAT     TPQAYGN        1     0
ACTCCTCAGGCGTATTTTATG     TPQAYFM        1     0
ACTCCTCAGGCGTCGATTGAT     TPQASID        1     0
ACTCCTCAGGCGTCTAGTAAG     TPQASSK        1     0
ACTCCTCAGGCGTGTGATGTG     TPQACDV        1     0
ACTCCTCAGGCTAAGCAGGTT     TPQAKQV        1     0
ACTCCTCAGGCTACGAGGGAG     TPQATRE        1     0
ACTCCTCAGGCTATTCTGATG     TPQAILM        1     0
ACTCCTCAGGCTCAGCTTTCG     TPQAQLS        1     0
ACTCCTCAGGCTCATCTGCTG     TPQAHLL        1     0
ACTCCTCAGGCTCCGAATACG     TPQAPNT        1     0
ACTCCTCAGGCTCCGGCTCAG     TPQAPAQ        1     0
ACTCCTCAGGCTCCTATGGAG     TPQAPME        1     0
ACTCCTCAGGCTCTGTTGCTT     TPQALLL        1     0
ACTCCTCAGGCTCTTATGCGT     TPQALMR        1     0
ACTCCTCAGGCTCTTCTGTAT     TPQALLY        1     0
ACTCCTCAGGCTGATTCGTCT     TPQADSS        1     0
ACTCCTCAGGCTGCGTTTAGG     TPQAAFR        1     0
ACTCCTCAGGCTGCTGATGTG     TPQAADV        1     0
ACTCCTCAGGCTGCTTCGAAT     TPQAASN        1     0
ACTCCTCAGGCTGGGTTTTCG     TPQAGFS        1     0
ACTCCTCAGGCTGGTCCGAGT     TPQAGPS        1     0
ACTCCTCAGGCTGGTCGGTGG     TPQAGRW        1     0
ACTCCTCAGGCTTATAAGCAT     TPQAYKH        1     0
ACTCCTCAGGCTTCGAGGTAT     TPQASRY        1     0
ACTCCTCAGGCTTCGGCTCTT     TPQASAL        1     0
ACTCCTCAGGCTTCGGGTGCT     TPQASGA        1     0
ACTCCTCAGGCTTCTGCTCGT     TPQASAR        1     0
ACTCCTCAGGCTTCTTTTACG     TPQASFT        1     0
ACTCCTCAGGCTTGGTAGATT     TPQAWQI        1     0
ACTCCTCAGGCTTTTAGTTAT     TPQAFSY        1     0
ACTCCTCAGGGGACGATTCGT     TPQGTIR        1     0
ACTCCTCAGGGGACTGCTCCT     TPQGTAP        1     0
ACTCCTCAGGGGCATAAGAAT     TPQGHKN        1     0
ACTCCTCAGGGGCATCCTCGG     TPQGHPR        1     0
ACTCCTCAGGGGTCGACTTGT     TPQGSTC        1     0
ACTCCTCAGGGGTCTCAGTCG     TPQGSQS        1     0
ACTCCTCAGGGTCCGTCGCTT     TPQGPSL        1     0
ACTCCTCAGGGTCCTAATCAG     TPQGPNQ        1     0
ACTCCTCAGGGTCCTCTGTTT     TPQGPLF        1     0
ACTCCTCAGGGTCCTGTGTCG     TPQGPVS        1     0
ACTCCTCAGGGTCCTTCGCAG     TPQGPSQ        1     0
ACTCCTCAGGGTGTTAATACG     TPQGVNT        1     0
ACTCCTCAGGTGAAGCGTGAT     TPQVKRD        1     0
ACTCCTCAGGTGAATGAGTCT     TPQVNES        1     0
ACTCCTCAGGTGACGTGGGAT     TPQVTWD        1     0
ACTCCTCAGGTGCAGGTGGAT     TPQVQVD        1     0
ACTCCTCAGGTGCATCCGCAG     TPQVHPQ        1     0
ACTCCTCAGGTGCATTCGCAT     TPQVHSH        1     0
ACTCCTCAGGTGCCTCCTCAG     TPQVPPQ        1     0
ACTCCTCAGGTGCTGGCGGTG     TPQVLAV        1     0
ACTCCTCAGGTGGCGTCTATT     TPQVASI        1     0
ACTCCTCAGGTGGCTCTGCCT     TPQVALP        1     0
ACTCCTCAGGTGGGGGCTATG     TPQVGAM        1     0
ACTCCTCAGGTGTGGTGTGCT     TPQVWCA        1     0
ACTCCTCAGGTTAATTCGCAT     TPQVNSH        1     0
ACTCCTCAGGTTACGACGGGT     TPQVTTG        1     0
ACTCCTCAGGTTAGTGATGCT     TPQVSDA        1     0
ACTCCTCAGGTTCCGCCGCGT     TPQVPPR        1     0
ACTCCTCAGGTTCCTAGGTTT     TPQVPRF        1     0
ACTCCTCAGGTTCTGTATCGG     TPQVLYR        1     0
ACTCCTCAGGTTGCGACTCGT     TPQVATR        1     0
ACTCCTCAGGTTGCTGCTCCT     TPQVAAP        1     0
ACTCCTCAGGTTGTTCCGCTG     TPQVVPL        1     0
ACTCCTCAGTAGATTGTTCGG     TPQQIVR        1     0
ACTCCTCAGTAGGCGCGTCCG     TPQQARP        1     0
ACTCCTCAGTATACGCCGCAG     TPQYTPQ        1     0
ACTCCTCAGTATATGGCGCCT     TPQYMAP        1     0
ACTCCTCAGTATCATTCGATG     TPQYHSM        1     0
ACTCCTCAGTATCCGCAGCCG     TPQYPQP        1     0
ACTCCTCAGTATCCGCAGCCT     TPQYPQP        1     0
ACTCCTCAGTATGATCTTTAT     TPQYDLY        1     0
ACTCCTCAGTATGCGCTGCAG     TPQYALQ        1     0
ACTCCTCAGTATGCGTCTTCG     TPQYASS        1     0
ACTCCTCAGTCGACTAGTACT     TPQSTST        1     0
ACTCCTCAGTCGCAGCTGCAT     TPQSQLH        1     0
ACTCCTCAGTCGCATACGCTT     TPQSHTL        1     0
ACTCCTCAGTCGCATCCGTTT     TPQSHPF        1     0
ACTCCTCAGTCGCCAAGGCCT     TPQSPRP        1     0
ACTCCTCAGTCGCTGCCTCCT     TPQSLPP        1     0
ACTCCTCAGTCGCTTCTGCTT     TPQSLLL        1     0
ACTCCTCAGTCGTCGCGGGTT     TPQSSRV        1     0
ACTCCTCAGTCTAAGCCGCCG     TPQSKPP        1     0
ACTCCTCAGTCTATTCGTGCG     TPQSIRA        1     0
ACTCCTCAGTCTCAGCGTATT     TPQSQRI        1     0
ACTCCTCAGTCTCAGGTTCGG     TPQSQVR        1     0
ACTCCTCAGTCTCATCATAAG     TPQSHHK        1     0
ACTCCTCAGTCTCCGCTGCCT     TPQSPLP        1     0
ACTCCTCAGTCTCCTAATGTT     TPQSPNV        1     0
ACTCCTCAGTCTCCTGAGACG     TPQSPET        1     0
ACTCCTCAGTCTCGTCTGCAT     TPQSRLH        1     0
ACTCCTCAGTCTCGTCTTACG     TPQSRLT        1     0
ACTCCTCAGTCTCGTTTTACT     TPQSRFT        1     0
ACTCCTCAGTCTGGTGATCCT     TPQSGDP        1     0
ACTCCTCAGTCTGTGCCTTCG     TPQSVPS        1     0
ACTCCTCAGTCTTCGCCTACG     TPQSSPT        1     0
ACTCCTCAGTGGAAGAGTTCT     TPQWKSS        1     0
ACTCCTCAGTGGACTCAGAAG     TPQWTQK        1     0
ACTCCTCAGTGGATTATGATT     TPQWIMI        1     0
ACTCCTCAGTGGCTGAAGTTG     TPQWLKL        1     0
ACTCCTCAGTGGGATCCTTCT     TPQWDPS        1     0
ACTCCTCAGTGGGCGTCGTCG     TPQWASS        1     0
ACTCCTCAGTGGGCTTATAAT     TPQWAYN        1     0
ACTCCTCAGTGGTCGTCGCCT     TPQWSSP        1     0
ACTCCTCAGTGGTGTTGTATG     TPQWCCM        1     0
ACTCCTCAGTGGTTGATGTTG     TPQWLML        1     0
ACTCCTCAGTGGTTTCAGGCG     TPQWFQA        1     0
ACTCCTCAGTGTACGCATCCT     TPQCTHP        1     0
ACTCCTCAGTGTCCGCCTGAT     TPQCPPD        1     0
ACTCCTCAGTGTCCTAGTTGT     TPQCPSC        1     0
ACTCCTCAGTGTGCGAAGCCT     TPQCAKP        1     0
ACTCCTCAGTTGATTTCGTAT     TPQLISY        1     0
ACTCCTCAGTTGCAGCGTGCT     TPQLQRA        1     0
ACTCCTCAGTTGGCTTAGATG     TPQLAQM        1     0
ACTCCTCAGTTGGCTTATGGT     TPQLAYG        1     0
ACTCCTCAGTTGGTGCGGCAG     TPQLVRQ        1     0
ACTCCTCAGTTGTCGACTCAT     TPQLSTH        1     0
ACTCCTCAGTTTACGGCTCAT     TPQFTAH        1     0
ACTCCTCAGTTTACTCCGCCG     TPQFTPP        1     0
ACTCCTCAGTTTCATCCTGAT     TPQFHPD        1     0
ACTCCTCAGTTTCCGCTGGTG     TPQFPLV        1     0
ACTCCTCAGTTTGCGGCTCTT     TPQFAAL        1     0
ACTCCTCAGTTTGGTCCTTAT     TPQFGPY        1     0
ACTCCTCAGTTTTCGTATACG     TPQFSYT        1     0
ACTCCTCATAAGAATATGGAT     TPHKNMD        1     0
ACTCCTCATAAGAGTATTGAG     TPHKSIE        1     0
ACTCCTCATAAGCATCCTCAG     TPHKHPQ        1     0
ACTCCTCATAAGCCTCCTATG     TPHKPPM        1     0
ACTCCTCATAAGCTGCCGTCG     TPHKLPS        1     0
ACTCCTCATAAGGCGTGGATT     TPHKAWI        1     0
ACTCCTCATAAGGCTGGGATT     TPHKAGI        1     0
ACTCCTCATAAGTCGACATCG     TPHKSTS        1     0
ACTCCTCATAAGTCTCCTCGT     TPHKSPR        1     0
ACTCCTCATAATACGCGTTTG     TPHNTRL        1     0
ACTCCTCATAATACTCGGTAT     TPHNTRY        1     0
ACTCCTCATAATAGGACGTAT     TPHNRTY        1     0
ACTCCTCATAATAGGCTGGCT     TPHNRLA        1     0
ACTCCTCATAATATGCATTTG     TPHNMHL        1     0
ACTCCTCATAATCAGGCGGTT     TPHNQAV        1     0
ACTCCTCATAATCCTATTATT     TPHNPII        1     0
ACTCCTCATAATCCTCTTTCT     TPHNPLS        1     0
ACTCCTCATAATCGGGCGCTA     TPHNRAL        1     0
ACTCCTCATAATCGTCTTAGT     TPHNRLS        1     0
ACTCCTCATAATCGTTCTCTG     TPHNRSL        1     0
ACTCCTCATAATCTGCAGCAT     TPHNLQH        1     0
ACTCCTCATAATCTGTCGCTT     TPHNLSL        1     0
ACTCCTCATAATCTTGCTCAT     TPHNLAH        1     0
ACTCCTCATAATGATTCGCCT     TPHNDSP        1     0
ACTCCTCATACGAATAATACT     TPHTNNT        1     0
ACTCCTCATACGAATAGGCCT     TPHTNRP        1     0
ACTCCTCATACGACGCCGCTT     TPHTTPL        1     0
ACTCCTCATACGATGCTTCGT     TPHTMLR        1     0
ACTCCTCATACGATGGCGGCT     TPHTMAA        1     0
ACTCCTCATACGATTGGTCAT     TPHTIGH        1     0
ACTCCTCATACGCAGGGTCAT     TPHTQGH        1     0
ACTCCTCATACGCATCAGCAT     TPHTHQH        1     0
ACTCCTCATACGCATCTGCAG     TPHTHLQ        1     0
ACTCCTCATACGCCGCATCAG     TPHTPHQ        1     0
ACTCCTCATACGCCTTCTTGG     TPHTPSW        1     0
ACTCCTCATACGCGGGTGACT     TPHTRVT        1     0
ACTCCTCATACGCGTGCGCTG     TPHTRAL        1     0
ACTCCTCATACGCGTTCTCCG     TPHTRSP        1     0
ACTCCTCATACGCTGCCTAGT     TPHTLPS        1     0
ACTCCTCATACGCTTATTTGG     TPHTLIW        1     0
ACTCCTCATACGGCGCATCGT     TPHTAHR        1     0
ACTCCTCATACGGCGCTTACT     TPHTALT        1     0
ACTCCTCATACGGCTCTGGTT     TPHTALV        1     0
ACTCCTCATACGGTGCTGTCT     TPHTVLS        1     0
ACTCCTCATACGGTTACTCGT     TPHTVTR        1     0
ACTCCTCATACGTATCTGACG     TPHTYLT        1     0
ACTCCTCATACGTTACCTGCT     TPHTLPA        1     0
ACTCCTCATACTAATCTTGTT     TPHTNLV        1     0
ACTCCTCATACTACGAATAAG     TPHTTNK        1     0
ACTCCTCATACTACGCTTCAT     TPHTTLH        1     0
ACTCCTCATACTACTACTATT     TPHTTTI        1     0
ACTCCTCATACTACTGCGCAT     TPHTTAH        1     0
ACTCCTCATACTAGGACGTCT     TPHTRTS        1     0
ACTCCTCATACTAGGATTGGT     TPHTRIG        1     0
ACTCCTCATACTCAGCTTCCG     TPHTQLP        1     0
ACTCCTCATACTCGGGCTTCG     TPHTRAS        1     0
ACTCCTCATACTCGTCAGCTG     TPHTRQL        1     0
ACTCCTCATACTCGTCCGTCT     TPHTRPS        1     0
ACTCCTCATACTCTGTCTCCT     TPHTLSP        1     0
ACTCCTCATACTCTGTGGGCG     TPHTLWA        1     0
ACTCCTCATACTGCGCTTACG     TPHTALT        1     0
ACTCCTCATACTGCGTTGTCT     TPHTALS        1     0
ACTCCTCATACTGCTTCGTCT     TPHTASS        1     0
ACTCCTCATACTGGGCTGTCT     TPHTGLS        1     0
ACTCCTCATACTTCGCGGTTT     TPHTSRF        1     0
ACTCCTCATACTTCTCTTACT     TPHTSLT        1     0
ACTCCTCATACTTCTGCTACG     TPHTSAT        1     0
ACTCCTCATACTTGGCTGGCT     TPHTWLA        1     0
ACTCCTCATACTTTGCCTTAG     TPHTLPQ        1     0
ACTCCTCATAGGAATCTTCAT     TPHRNLH        1     0
ACTCCTCATAGGACTACTACT     TPHRTTT        1     0
ACTCCTCATAGGACTCCTCTT     TPHRTPL        1     0
ACTCCTCATAGGATTTCTTCG     TPHRISS        1     0
ACTCCTCATAGGCAGCTGACG     TPHRQLT        1     0
ACTCCTCATAGGCCGTTTATT     TPHRPFI        1     0
ACTCCTCATAGGCCTCCGTCG     TPHRPPS        1     0
ACTCCTCATAGGCTGTTTTAT     TPHRLFY        1     0
ACTCCTCATAGGGTGCCTACT     TPHRVPT        1     0
ACTCCTCATAGTAGTCGTATT     TPHSSRI        1     0
ACTCCTCATAGTATGATTACT     TPHSMIT        1     0
ACTCCTCATAGTCCGGTGAAG     TPHSPVK        1     0
ACTCCTCATAGTCCGTCTCTG     TPHSPSL        1     0
ACTCCTCATAGTCGGCTTCTT     TPHSRLL        1     0
ACTCCTCATAGTCGGTGGACT     TPHSRWT        1     0
ACTCCTCATAGTCTGGCTCAG     TPHSLAQ        1     0
ACTCCTCATAGTGCTAAGGCT     TPHSAKA        1     0
ACTCCTCATAGTGGTCATTTT     TPHSGHF        1     0
ACTCCTCATAGTTATGCGTCG     TPHSYAS        1     0
ACTCCTCATAGTTCGAAGCTT     TPHSSKL        1     0
ACTCCTCATATGAAGCTTCCG     TPHMKLP        1     0
ACTCCTCATATGAAGGGGACT     TPHMKGT        1     0
ACTCCTCATATGACGAAGTAT     TPHMTKY        1     0
ACTCCTCATATGAGTATTACT     TPHMSIT        1     0
ACTCCTCATATGCAGCCTAGG     TPHMQPR        1     0
ACTCCTCATATGCCGCAGTCT     TPHMPQS        1     0
ACTCCTCATATGCCTACGGCG     TPHMPTA        1     0
ACTCCTCATATGCGTCCTCTG     TPHMRPL        1     0
ACTCCTCATATGCGTGTGGCT     TPHMRVA        1     0
ACTCCTCATATGCTGCAGATT     TPHMLQI        1     0
ACTCCTCATATGCTGTCGTGT     TPHMLSC        1     0
ACTCCTCATATGGCTCTGGTT     TPHMALV        1     0
ACTCCTCATATGGTGCCGCCG     TPHMVPP        1     0
ACTCCTCATATGGTTCCGTGG     TPHMVPW        1     0
ACTCCTCATATGTTGCCGCTT     TPHMLPL        1     0
ACTCCTCATATGTTTGTGAAG     TPHMFVK        1     0
ACTCCTCATATTAATGATTGG     TPHINDW        1     0
ACTCCTCATATTACGACTTCT     TPHITTS        1     0
ACTCCTCATATTCAGCCGCTT     TPHIQPL        1     0
ACTCCTCATATTCAGCGTCCT     TPHIQRP        1     0
ACTCCTCATATTCCGAGGTGG     TPHIPRW        1     0
ACTCCTCATATTCCGCTTTTT     TPHIPLF        1     0
ACTCCTCATATTCCTCCTATT     TPHIPPI        1     0
ACTCCTCATATTCCTCGTGTT     TPHIPRV        1     0
ACTCCTCATATTCCTCTTTCG     TPHIPLS        1     0
ACTCCTCATATTCGTAGTGCT     TPHIRSA        1     0
ACTCCTCATATTCTTTCTGCT     TPHILSA        1     0
ACTCCTCATATTGAGTTGGCT     TPHIELA        1     0
ACTCCTCATATTGCGTCGCAG     TPHIASQ        1     0
ACTCCTCATATTGGTACTGAT     TPHIGTD        1     0
ACTCCTCATATTGGTCAGGCG     TPHIGQA        1     0
ACTCCTCATATTTGTCTTATT     TPHICLI        1     0
ACTCCTCATATTTTTCGTAAG     TPHIFRK        1     0
ACTCCTCATCAAACGTCGACT     TPHQTST        1     0
ACTCCTCATCAGAATACTTGG     TPHQNTW        1     0
ACTCCTCATCAGACGTCTTCT     TPHQTSS        1     0
ACTCCTCATCAGACTAAGTTT     TPHQTKF        1     0
ACTCCTCATCAGAGGGTGCAT     TPHQRVH        1     0
ACTCCTCATCAGCATCCGTTT     TPHQHPF        1     0
ACTCCTCATCAGCCGCAGGAT     TPHQPQD        1     0
ACTCCTCATCAGCCGGGTACT     TPHQPGT        1     0
ACTCCTCATCAGCCTAATATG     TPHQPNM        1     0
ACTCCTCATCAGCCTTTGAAG     TPHQPLK        1     0
ACTCCTCATCAGCGGCTTCCT     TPHQRLP        1     0
ACTCCTCATCAGCGTGTGCCT     TPHQRVP        1     0
ACTCCTCATCAGGAGCATACG     TPHQEHT        1     0
ACTCCTCATCAGGATGCTGTT     TPHQDAV        1     0
ACTCCTCATCAGGCGCGTAAT     TPHQARN        1     0
ACTCCTCATCAGGCTCCTGAA     TPHQAPE        1     0
ACTCCTCATCAGGCTGGGCAG     TPHQAGQ        1     0
ACTCCTCATCAGGCTTCGCTG     TPHQASL        1     0
ACTCCTCATCAGGGTGCTTCT     TPHQGAS        1     0
ACTCCTCATCAGGTGTATAAT     TPHQVYN        1     0
ACTCCTCATCAGTATCCGAAT     TPHQYPN        1     0
ACTCCTCATCAGTATCCGTTG     TPHQYPL        1     0
ACTCCTCATCAGTATCCTTCT     TPHQYPS        1     0
ACTCCTCATCAGTTTAAGCCG     TPHQFKP        1     0
ACTCCTCATCAGTTTGATCTG     TPHQFDL        1     0
ACTCCTCATCATACGACTCGT     TPHHTTR        1     0
ACTCCTCATCATACGACTTCT     TPHHTTS        1     0
ACTCCTCATCATACTATTATG     TPHHTIM        1     0
ACTCCTCATCATACTATTCCG     TPHHTIP        1     0
ACTCCTCATCATACTTAGACT     TPHHTQT        1     0
ACTCCTCATCATAGTACTGCG     TPHHSTA        1     0
ACTCCTCATCATATGACTCTT     TPHHMTL        1     0
ACTCCTCATCATATTATTCCT     TPHHIIP        1     0
ACTCCTCATCATCATCCTACG     TPHHHPT        1     0
ACTCCTCATCATCATGCGCTG     TPHHHAL        1     0
ACTCCTCATCATCCGACTGTT     TPHHPTV        1     0
ACTCCTCATCATCCGATTCAG     TPHHPIQ        1     0
ACTCCTCATCATCCGCAGTCT     TPHHPQS        1     0
ACTCCTCATCATCCGCTTCCT     TPHHPLP        1     0
ACTCCTCATCATCCGGTGACG     TPHHPVT        1     0
ACTCCTCATCATCCTCAGCCT     TPHHPQP        1     0
ACTCCTCATCATCTGCATCCG     TPHHLHP        1     0
ACTCCTCATCATCTGGCGCCT     TPHHLAP        1     0
ACTCCTCATCATCTGTGGAAG     TPHHLWK        1     0
ACTCCTCATCATGCGCCGCTG     TPHHAPL        1     0
ACTCCTCATCATGCGCCTCCG     TPHHAPP        1     0
ACTCCTCATCATGCGTTGGCT     TPHHALA        1     0
ACTCCTCATCATGCTCCGTGT     TPHHAPC        1     0
ACTCCTCATCATTCTCTTCCG     TPHHSLP        1     0
ACTCCTCATCATTGGATGCCT     TPHHWMP        1     0
ACTCCTCATCATTTGCGTCCT     TPHHLRP        1     0
ACTCCTCATCCGAAGTGTAGT     TPHPKCS        1     0
ACTCCTCATCCGACTATGACT     TPHPTMT        1     0
ACTCCTCATCCGACTATTGAT     TPHPTID        1     0
ACTCCTCATCCGACTCAGCGG     TPHPTQR        1     0
ACTCCTCATCCGCAGACTAAT     TPHPQTN        1     0
ACTCCTCATCCGCAGTGTCAT     TPHPQCH        1     0
ACTCCTCATCCGCATACGTTT     TPHPHTF        1     0
ACTCCTCATCCGCATATTACT     TPHPHIT        1     0
ACTCCTCATCCGCATTATCTG     TPHPHYL        1     0
ACTCCTCATCCGCCGGGTCTT     TPHPPGL        1     0
ACTCCTCATCCGCCGTTGCTG     TPHPPLL        1     0
ACTCCTCATCCGCCTCGGCAT     TPHPPRH        1     0
ACTCCTCATCCGCCTTCTTGT     TPHPPSC        1     0
ACTCCTCATCCGCGTCCTCAT     TPHPRPH        1     0
ACTCCTCATCCGCGTGCTTCT     TPHPRAS        1     0
ACTCCTCATCCGCGTTCGGTG     TPHPRSV        1     0
ACTCCTCATCCGCTGCCTTCG     TPHPLPS        1     0
ACTCCTCATCCGCTTCATAGG     TPHPLHR        1     0
ACTCCTCATCCGGCGGATCGT     TPHPADR        1     0
ACTCCTCATCCGGGTGCGAGG     TPHPGAR        1     0
ACTCCTCATCCGTCTCCTACT     TPHPSPT        1     0
ACTCCTCATCCGTCTGTGCAG     TPHPSVQ        1     0
ACTCCTCATCCGTTGCAGCAT     TPHPLQH        1     0
ACTCCTCATCCTAATCCGAAG     TPHPNPK        1     0
ACTCCTCATCCTACGCGTCCT     TPHPTRP        1     0
ACTCCTCATCCTCAGAGTTCT     TPHPQSS        1     0
ACTCCTCATCCTCATCCGTTG     TPHPHPL        1     0
ACTCCTCATCCTCATTCGACG     TPHPHST        1     0
ACTCCTCATCCTCATTTGCCG     TPHPHLP        1     0
ACTCCTCATCCTCCTAGTACG     TPHPPST        1     0
ACTCCTCATCCTCGGAGTAAT     TPHPRSN        1     0
ACTCCTCATCCTCGTCATGAT     TPHPRHD        1     0
ACTCCTCATCCTCTGCCGCCG     TPHPLPP        1     0
ACTCCTCATCCTCTGCCGTTT     TPHPLPF        1     0
ACTCCTCATCCTCTGGTTTTT     TPHPLVF        1     0
ACTCCTCATCCTCTTATTAAT     TPHPLIN        1     0
ACTCCTCATCCTGTGATTCAT     TPHPVIH        1     0
ACTCCTCATCCTTCGCTGTTT     TPHPSLF        1     0
ACTCCTCATCCTTCTCAGTGG     TPHPSQW        1     0
ACTCCTCATCCTTCTTATGTT     TPHPSYV        1     0
ACTCCTCATCCTTGGACTGAT     TPHPWTD        1     0
ACTCCTCATCCTTGGCAGCAT     TPHPWQH        1     0
ACTCCTCATCCTTTTAATGCG     TPHPFNA        1     0
ACTCCTCATCCTTTTATGATG     TPHPFMM        1     0
ACTCCTCATCGGACTCATGCG     TPHRTHA        1     0
ACTCCTCATCGGCAGCTGTCT     TPHRQLS        1     0
ACTCCTCATCGGCTTCAGGTT     TPHRLQV        1     0
ACTCCTCATCGGGCTCCGGCG     TPHRAPA        1     0
ACTCCTCATCGGGTGCCGGGT     TPHRVPG        1     0
ACTCCTCATCGTCCGCCTCCG     TPHRPPP        1     0
ACTCCTCATCGTCCGGCGAGT     TPHRPAS        1     0
ACTCCTCATCGTCCTTTTAAT     TPHRPFN        1     0
ACTCCTCATCGTCTTATTCGG     TPHRLIR        1     0
ACTCCTCATCGTGATAGGGTG     TPHRDRV        1     0
ACTCCTCATCGTGCTCCTCTT     TPHRAPL        1     0
ACTCCTCATCGTGCTGTTCCG     TPHRAVP        1     0
ACTCCTCATCGTGGTCTGTCT     TPHRGLS        1     0
ACTCCTCATCGTGTGCTTATT     TPHRVLI        1     0
ACTCCTCATCTGACTCATCGG     TPHLTHR        1     0
ACTCCTCATCTGCATGCTCCG     TPHLHAP        1     0
ACTCCTCATCTGCATGTGACT     TPHLHVT        1     0
ACTCCTCATCTGCCGCCGTCT     TPHLPPS        1     0
ACTCCTCATCTGCCTCGTCCG     TPHLPRP        1     0
ACTCCTCATCTGCCTCTTCTG     TPHLPLL        1     0
ACTCCTCATCTGCCTTCGTCT     TPHLPSS        1     0
ACTCCTCATCTGCGTCATTCT     TPHLRHS        1     0
ACTCCTCATCTGCTGGGGAAG     TPHLLGK        1     0
ACTCCTCATCTGGCGGCGTAT     TPHLAAY        1     0
ACTCCTCATCTGGTTCCTCTG     TPHLVPL        1     0
ACTCCTCATCTGGTTCGGTCG     TPHLVRS        1     0
ACTCCTCATCTGTCTCATCCG     TPHLSHP        1     0
ACTCCTCATCTGTGGACTCCT     TPHLWTP        1     0
ACTCCTCATCTGTTGCCGTCT     TPHLLPS        1     0
ACTCCTCATCTTACTGCTCCT     TPHLTAP        1     0
ACTCCTCATCTTATTACTCAT     TPHLITH        1     0
ACTCCTCATCTTCAGCTGAAT     TPHLQLN        1     0
ACTCCTCATCTTCATCGTCAT     TPHLHRH        1     0
ACTCCTCATCTTCCGCATATG     TPHLPHM        1     0
ACTCCTCATCTTCCGTCGTTG     TPHLPSL        1     0
ACTCCTCATCTTCTGATGTTT     TPHLLMF        1     0
ACTCCTCATCTTCTTGCAGCT     TPHLLAA        1     0
ACTCCTCATCTTCTTGCTCAT     TPHLLAH        1     0
ACTCCTCATCTTGGGAAGACT     TPHLGKT        1     0
ACTCCTCATCTTGGGTTGGCT     TPHLGLA        1     0
ACTCCTCATGAGACGCCTTCT     TPHETPS        1     0
ACTCCTCATGAGACTCAGCCT     TPHETQP        1     0
ACTCCTCATGAGCTGCAGAAG     TPHELQK        1     0
ACTCCTCATGAGCTGCATCTT     TPHELHL        1     0
ACTCCTCATGAGCTGGTGACT     TPHELVT        1     0
ACTCCTCATGAGCTTCCTGAG     TPHELPE        1     0
ACTCCTCATGAGGGGAAGCTT     TPHEGKL        1     0
ACTCCTCATGATAATCTTGAT     TPHDNLD        1     0
ACTCCTCATGATACGGGGCTT     TPHDTGL        1     0
ACTCCTCATGATACGTCTTCT     TPHDTSS        1     0
ACTCCTCATGATACTACGCCT     TPHDTTP        1     0
ACTCCTCATGATACTGGTTAT     TPHDTGY        1     0
ACTCCTCATGATCCGCTTCTG     TPHDPLL        1     0
ACTCCTCATGATCCTGCACGG     TPHDPAR        1     0
ACTCCTCATGATGCTACGTCT     TPHDATS        1     0
ACTCCTCATGATGTTTCGTCG     TPHDVSS        1     0
ACTCCTCATGATTGGATGTCT     TPHDWMS        1     0
ACTCCTCATGCGAAGTCTCCG     TPHAKSP        1     0
ACTCCTCATGCGAATACGAAG     TPHANTK        1     0
ACTCCTCATGCGAATTTGCGT     TPHANLR        1     0
ACTCCTCATGCGACGCTGACG     TPHATLT        1     0
ACTCCTCATGCGATGCCTTAT     TPHAMPY        1     0
ACTCCTCATGCGCAGGCTACT     TPHAQAT        1     0
ACTCCTCATGCGCATTTGTTT     TPHAHLF        1     0
ACTCCTCATGCGCCGTCTCCG     TPHAPSP        1     0
ACTCCTCATGCGCCTAAGTTT     TPHAPKF        1     0
ACTCCTCATGCGCCTGGTAGG     TPHAPGR        1     0
ACTCCTCATGCGCGTCCTTCG     TPHARPS        1     0
ACTCCTCATGCGCTGAAGCCT     TPHALKP        1     0
ACTCCTCATGCGCTTAATCAG     TPHALNQ        1     0
ACTCCTCATGCGCTTAGGTCT     TPHALRS        1     0
ACTCCTCATGCGGCGACTTTG     TPHAATL        1     0
ACTCCTCATGCGGTTCCGCGT     TPHAVPR        1     0
ACTCCTCATGCGGTTGAGTAT     TPHAVEY        1     0
ACTCCTCATGCTAAGACGGCT     TPHAKTA        1     0
ACTCCTCATGCTACTAATTTG     TPHATNL        1     0
ACTCCTCATGCTACTACGTAT     TPHATTY        1     0
ACTCCTCATGCTACTCCGTTT     TPHATPF        1     0
ACTCCTCATGCTATGATTGTT     TPHAMIV        1     0
ACTCCTCATGCTCAGTTTAGT     TPHAQFS        1     0
ACTCCTCATGCTCATCTTCAT     TPHAHLH        1     0
ACTCCTCATGCTCCTACGTGG     TPHAPTW        1     0
ACTCCTCATGCTCCTACTCGT     TPHAPTR        1     0
ACTCCTCATGCTCCTTCTCTG     TPHAPSL        1     0
ACTCCTCATGCTGATGCGAAG     TPHADAK        1     0
ACTCCTCATGCTGCGAGGGCT     TPHAARA        1     0
ACTCCTCATGCTGCTTTTTGG     TPHAAFW        1     0
ACTCCTCATGCTGGTCAGAAG     TPHAGQK        1     0
ACTCCTCATGCTGTTACTCCG     TPHAVTP        1     0
ACTCCTCATGCTTATGGTTTG     TPHAYGL        1     0
ACTCCTCATGCTTGGTTGCCG     TPHAWLP        1     0
ACTCCTCATGGGACGGTTCCG     TPHGTVP        1     0
ACTCCTCATGGGACTGCTCTG     TPHGTAL        1     0
ACTCCTCATGGGAGTCAGCCT     TPHGSQP        1     0
ACTCCTCATGGGATGAGTATG     TPHGMSM        1     0
ACTCCTCATGGGGATGTTAAT     TPHGDVN        1     0
ACTCCTCATGGGTCTCCGCCG     TPHGSPP        1     0
ACTCCTCATGGTAAGGGTGGT     TPHGKGG        1     0
ACTCCTCATGGTAATTGGCCT     TPHGNWP        1     0
ACTCCTCATGGTATGCATGGG     TPHGMHG        1     0
ACTCCTCATGGTATTGCGACT     TPHGIAT        1     0
ACTCCTCATGGTCCTGATGCT     TPHGPDA        1     0
ACTCCTCATGGTCGTGGTATG     TPHGRGM        1     0
ACTCCTCATGGTGCGGCGCAG     TPHGAAQ        1     0
ACTCCTCATGGTGCTTCTCAG     TPHGASQ        1     0
ACTCCTCATGGTGTGCGTGTG     TPHGVRV        1     0
ACTCCTCATGGTTAGGTGTTT     TPHGQVF        1     0
ACTCCTCATGGTTTGGCTCAG     TPHGLAQ        1     0
ACTCCTCATGTGACGGTTGCG     TPHVTVA        1     0
ACTCCTCATGTGACTTCGCGG     TPHVTSR        1     0
ACTCCTCATGTGATTCATTAT     TPHVIHY        1     0
ACTCCTCATGTGCAGAAGTAT     TPHVQKY        1     0
ACTCCTCATGTGCCTCCTCAG     TPHVPPQ        1     0
ACTCCTCATGTGCGGGATCTT     TPHVRDL        1     0
ACTCCTCATGTGCGTAATCTT     TPHVRNL        1     0
ACTCCTCATGTGCGTCGGGTG     TPHVRRV        1     0
ACTCCTCATGTGCGTGATCCG     TPHVRDP        1     0
ACTCCTCATGTGCTTTCGAAT     TPHVLSN        1     0
ACTCCTCATGTGGAGCGGATT     TPHVERI        1     0
ACTCCTCATGTGGCTAAGTCT     TPHVAKS        1     0
ACTCCTCATGTGGTTCTTTAT     TPHVVLY        1     0
ACTCCTCATGTGTCTGTGCCG     TPHVSVP        1     0
ACTCCTCATGTGTTTGGGCAT     TPHVFGH        1     0
ACTCCTCATGTGTTTTCTGCT     TPHVFSA        1     0
ACTCCTCATGTTACGCAGCCT     TPHVTQP        1     0
ACTCCTCATGTTACGTTGCAT     TPHVTLH        1     0
ACTCCTCATGTTACTAAGCGT     TPHVTKR        1     0
ACTCCTCATGTTAGGATTGCT     TPHVRIA        1     0
ACTCCTCATGTTAGGCCTCCT     TPHVRPP        1     0
ACTCCTCATGTTATGCATTTG     TPHVMHL        1     0
ACTCCTCATGTTCCGCAGCTG     TPHVPQL        1     0
ACTCCTCATGTTCCTCCTATT     TPHVPPI        1     0
ACTCCTCATGTTCCTGCGCCG     TPHVPAP        1     0
ACTCCTCATGTTCCTTTGCCT     TPHVPLP        1     0
ACTCCTCATGTTCGGCCTCCT     TPHVRPP        1     0
ACTCCTCATGTTCGTTTGCAT     TPHVRLH        1     0
ACTCCTCATGTTCTGCATTAT     TPHVLHY        1     0
ACTCCTCATGTTGCGATTGAT     TPHVAID        1     0
ACTCCTCATGTTTATCGTGAG     TPHVYRE        1     0
ACTCCTCATTAGACTACGCTT     TPHQTTL        1     0
ACTCCTCATTAGCTGATGCTG     TPHQLML        1     0
ACTCCTCATTAGGGTCTGACT     TPHQGLT        1     0
ACTCCTCATTATACGAGGGCT     TPHYTRA        1     0
ACTCCTCATTATATTAAGAAG     TPHYIKK        1     0
ACTCCTCATTATCAGAAGCAT     TPHYQKH        1     0
ACTCCTCATTATCATAATCCG     TPHYHNP        1     0
ACTCCTCATTATCGTCCGACT     TPHYRPT        1     0
ACTCCTCATTATTCGCCGGCT     TPHYSPA        1     0
ACTCCTCATTATTCTGTGTTG     TPHYSVL        1     0
ACTCCTCATTCGAAGCCGGCG     TPHSKPA        1     0
ACTCCTCATTCGACGTCGCTG     TPHSTSL        1     0
ACTCCTCATTCGCATCTTCTG     TPHSHLL        1     0
ACTCCTCATTCGCGGCCTGCG     TPHSRPA        1     0
ACTCCTCATTCGGCGCCGACT     TPHSAPT        1     0
ACTCCTCATTCGGTTGGTTCG     TPHSVGS        1     0
ACTCCTCATTCGTCACATCTG     TPHSSHL        1     0
ACTCCTCATTCTAAGACTCAT     TPHSKTH        1     0
ACTCCTCATTCTACACCGCTG     TPHSTPL        1     0
ACTCCTCATTCTACGCTGCCG     TPHSTLP        1     0
ACTCCTCATTCTATTCCTCCG     TPHSIPP        1     0
ACTCCTCATTCTCCTCATGCT     TPHSPHA        1     0
ACTCCTCATTCTCGTCCTTCG     TPHSRPS        1     0
ACTCCTCATTCTCTTTCGCCT     TPHSLSP        1     0
ACTCCTCATTCTGCTATTTTT     TPHSAIF        1     0
ACTCCTCATTCTGTTCCGCTG     TPHSVPL        1     0
ACTCCTCATTGGAGTTCGCTG     TPHWSSL        1     0
ACTCCTCATTGGCAGGCTCGG     TPHWQAR        1     0
ACTCCTCATTGGCCTCGGCTG     TPHWPRL        1     0
ACTCCTCATTGGGAGACTTGG     TPHWETW        1     0
ACTCCTCATTGGGCGTATACT     TPHWAYT        1     0
ACTCCTCATTGGGGGACGGAG     TPHWGTE        1     0
ACTCCTCATTGTAATAATCCT     TPHCNNP        1     0
ACTCCTCATTGTCAGCGGGCT     TPHCQRA        1     0
ACTCCTCATTTGCAGACGCAG     TPHLQTQ        1     0
ACTCCTCATTTGCAGCCGCTG     TPHLQPL        1     0
ACTCCTCATTTGCTGCGTGTG     TPHLLRV        1     0
ACTCCTCATTTTGAGGTTCCT     TPHFEVP        1     0
ACTCCTCCAGCGACGTGGAGT     TPPATWS        1     0
ACTCCTCCAGTTCCGCGGTTG     TPPVPRL        1     0
ACTCCTCCGAAGAAGCATGCT     TPPKKHA        1     0
ACTCCTCCGAAGAATGATCCT     TPPKNDP        1     0
ACTCCTCCGAAGACTAATAGT     TPPKTNS        1     0
ACTCCTCCGAAGACTGGTCCG     TPPKTGP        1     0
ACTCCTCCGAAGATGACTATT     TPPKMTI        1     0
ACTCCTCCGAAGATTATGTAT     TPPKIMY        1     0
ACTCCTCCGAAGATTGAGTCT     TPPKIES        1     0
ACTCCTCCGAAGCATGTGAGT     TPPKHVS        1     0
ACTCCTCCGAAGCCGAATGAT     TPPKPND        1     0
ACTCCTCCGAAGCCGCCTAAG     TPPKPPK        1     0
ACTCCTCCGAAGCGTTTTTCG     TPPKRFS        1     0
ACTCCTCCGAAGCTTCCTTGT     TPPKLPC        1     0
ACTCCTCCGAAGGCTGCGTCT     TPPKAAS        1     0
ACTCCTCCGAAGGGGCCTCCT     TPPKGPP        1     0
ACTCCTCCGAAGGGGGCTACT     TPPKGAT        1     0
ACTCCTCCGAAGGTGCTGTTT     TPPKVLF        1     0
ACTCCTCCGAAGTATGGTAAT     TPPKYGN        1     0
ACTCCTCCGAAGTCGACTCGT     TPPKSTR        1     0
ACTCCTCCGAAGTCGAGTCCT     TPPKSSP        1     0
ACTCCTCCGAAGTCGTGGCAT     TPPKSWH        1     0
ACTCCTCCGAAGTCTCCGCTG     TPPKSPL        1     0
ACTCCTCCGAAGTGGTCGTGT     TPPKWSC        1     0
ACTCCTCCGAATAAGTGGCCT     TPPNKWP        1     0
ACTCCTCCGAATAATCGTGTG     TPPNNRV        1     0
ACTCCTCCGAATAATGATCCT     TPPNNDP        1     0
ACTCCTCCGAATACTACGCTT     TPPNTTL        1     0
ACTCCTCCGAATAGGCCTTCT     TPPNRPS        1     0
ACTCCTCCGAATAGGCTGTCG     TPPNRLS        1     0
ACTCCTCCGAATATGCCGCGA     TPPNMPR        1     0
ACTCCTCCGAATATTAGGCTT     TPPNIRL        1     0
ACTCCTCCGAATCATAAGTCG     TPPNHKS        1     0
ACTCCTCCGAATCATGGGTTA     TPPNHGL        1     0
ACTCCTCCGAATCCTACTCTG     TPPNPTL        1     0
ACTCCTCCGAATCGGACTTTG     TPPNRTL        1     0
ACTCCTCCGAATCGGATTTAG     TPPNRIQ        1     0
ACTCCTCCGAATCGGTGGAAG     TPPNRWK        1     0
ACTCCTCCGAATCTGACTGCG     TPPNLTA        1     0
ACTCCTCCGAATCTTTCGTTT     TPPNLSF        1     0
ACTCCTCCGAATGATACTCCG     TPPNDTP        1     0
ACTCCTCCGAATGATCATCTG     TPPNDHL        1     0
ACTCCTCCGAATGGGCCTTCT     TPPNGPS        1     0
ACTCCTCCGAATGTTCAGTTT     TPPNVQF        1     0
ACTCCTCCGAATTATACTCCT     TPPNYTP        1     0
ACTCCTCCGAATTATCGTCCT     TPPNYRP        1     0
ACTCCTCCGAATTCGTTTCAT     TPPNSFH        1     0
ACTCCTCCGAATTGTGGTACG     TPPNCGT        1     0
ACTCCTCCGACACTGCTTCTG     TPPTLLL        1     0
ACTCCTCCGACGAAGATGCGT     TPPTKMR        1     0
ACTCCTCCGACGAAGCAGCAG     TPPTKQQ        1     0
ACTCCTCCGACGAATATGCCT     TPPTNMP        1     0
ACTCCTCCGACGACTAAGCAT     TPPTTKH        1     0
ACTCCTCCGACGAGGCATCCG     TPPTRHP        1     0
ACTCCTCCGACGAGTAATTCG     TPPTSNS        1     0
ACTCCTCCGACGAGTCCTTGG     TPPTSPW        1     0
ACTCCTCCGACGAGTCTGGCT     TPPTSLA        1     0
ACTCCTCCGACGATACCTAAG     TPPTIPK        1     0
ACTCCTCCGACGATGAGTATT     TPPTMSI        1     0
ACTCCTCCGACGCATACGACT     TPPTHTT        1     0
ACTCCTCCGACGCATACTACG     TPPTHTT        1     0
ACTCCTCCGACGCATGCTTTT     TPPTHAF        1     0
ACTCCTCCGACGCATTTTCCT     TPPTHFP        1     0
ACTCCTCCGACGCCGCATAGT     TPPTPHS        1     0
ACTCCTCCGACGCCGTATAGG     TPPTPYR        1     0
ACTCCTCCGACGCCTAGTTAT     TPPTPSY        1     0
ACTCCTCCGACGCCTCCTTAT     TPPTPPY        1     0
ACTCCTCCGACGCCTGGTCTT     TPPTPGL        1     0
ACTCCTCCGACGCCTTATAAT     TPPTPYN        1     0
ACTCCTCCGACGCGTAGTGGT     TPPTRSG        1     0
ACTCCTCCGACGCGTCCGCAG     TPPTRPQ        1     0
ACTCCTCCGACGCGTTATTCT     TPPTRYS        1     0
ACTCCTCCGACGCTTCAGGAG     TPPTLQE        1     0
ACTCCTCCGACGGCTTAGAGT     TPPTAQS        1     0
ACTCCTCCGACGGCTTATGCG     TPPTAYA        1     0
ACTCCTCCGACGGTGTATTGG     TPPTVYW        1     0
ACTCCTCCGACGGTTCCTCAG     TPPTVPQ        1     0
ACTCCTCCGACGGTTGATATG     TPPTVDM        1     0
ACTCCTCCGACGGTTTATATG     TPPTVYM        1     0
ACTCCTCCGACGTATAGTCAT     TPPTYSH        1     0
ACTCCTCCGACGTCGTTGAAT     TPPTSLN        1     0
ACTCCTCCGACGTCTGTTGAG     TPPTSVE        1     0
ACTCCTCCGACGTCTTCTTAT     TPPTSSY        1     0
ACTCCTCCGACGTGGCAGAAG     TPPTWQK        1     0
ACTCCTCCGACGTGTCATCCT     TPPTCHP        1     0
ACTCCTCCGACTAATAGGGCT     TPPTNRA        1     0
ACTCCTCCGACTACGCAGCTG     TPPTTQL        1     0
ACTCCTCCGACTACTCCGCTG     TPPTTPL        1     0
ACTCCTCCGACTACTTCGTGG     TPPTTSW        1     0
ACTCCTCCGACTACTTCTGCT     TPPTTSA        1     0
ACTCCTCCGACTACTTGGTCT     TPPTTWS        1     0
ACTCCTCCGACTAGTCTGCCG     TPPTSLP        1     0
ACTCCTCCGACTATGCATCTG     TPPTMHL        1     0
ACTCCTCCGACTATTAGTCCT     TPPTISP        1     0
ACTCCTCCGACTCAGCAGCGT     TPPTQQR        1     0
ACTCCTCCGACTCAGGTTCGT     TPPTQVR        1     0
ACTCCTCCGACTCATACGGTG     TPPTHTV        1     0
ACTCCTCCGACTCCGACGTTT     TPPTPTF        1     0
ACTCCTCCGACTCCGGTTTTT     TPPTPVF        1     0
ACTCCTCCGACTCCTCTGCCG     TPPTPLP        1     0
ACTCCTCCGACTCCTGTTTGT     TPPTPVC        1     0
ACTCCTCCGACTCGGCAGGCT     TPPTRQA        1     0
ACTCCTCCGACTCGGTTGCCT     TPPTRLP        1     0
ACTCCTCCGACTCGGTTGGTG     TPPTRLV        1     0
ACTCCTCCGACTCTGCTGCAG     TPPTLLQ        1     0
ACTCCTCCGACTCTGGTTGAT     TPPTLVD        1     0
ACTCCTCCGACTCTTCCGTTT     TPPTLPF        1     0
ACTCCTCCGACTGAGCAGTGG     TPPTEQW        1     0
ACTCCTCCGACTGAGCCTCTG     TPPTEPL        1     0
ACTCCTCCGACTGAGGCTTAG     TPPTEAQ        1     0
ACTCCTCCGACTGCGAAGTCT     TPPTAKS        1     0
ACTCCTCCGACTGCGCCTATT     TPPTAPI        1     0
ACTCCTCCGACTGCTCCTACG     TPPTAPT        1     0
ACTCCTCCGACTGCTCCTCAG     TPPTAPQ        1     0
ACTCCTCCGACTGCTTGGGTG     TPPTAWV        1     0
ACTCCTCCGACTGTTCAGCTT     TPPTVQL        1     0
ACTCCTCCGACTGTTTCGCTG     TPPTVSL        1     0
ACTCCTCCGACTTCTTATGGT     TPPTSYG        1     0
ACTCCTCCGAGGACGTTTCCG     TPPRTFP        1     0
ACTCCTCCGAGGATGGCTAGT     TPPRMAS        1     0
ACTCCTCCGAGGCATCATACT     TPPRHHT        1     0
ACTCCTCCGAGGCCTATGTGG     TPPRPMW        1     0
ACTCCTCCGAGGCCTCCTCAT     TPPRPPH        1     0
ACTCCTCCGAGGCCTGCTTAT     TPPRPAY        1     0
ACTCCTCCGAGGCTGCCTGGT     TPPRLPG        1     0
ACTCCTCCGAGGCTGCTGCTT     TPPRLLL        1     0
ACTCCTCCGAGGCTTAGTTAT     TPPRLSY        1     0
ACTCCTCCGAGGCTTCTGCAG     TPPRLLQ        1     0
ACTCCTCCGAGGGCGTCTGAT     TPPRASD        1     0
ACTCCTCCGAGGGTTACTGGG     TPPRVTG        1     0
ACTCCTCCGAGGTATCCTATG     TPPRYPM        1     0
ACTCCTCCGAGGTGTCAGCTG     TPPRCQL        1     0
ACTCCTCCGAGTACGAATTTG     TPPSTNL        1     0
ACTCCTCCGAGTACTAGGTAT     TPPSTRY        1     0
ACTCCTCCGAGTAGTTTGATT     TPPSSLI        1     0
ACTCCTCCGAGTATGCTTCCT     TPPSMLP        1     0
ACTCCTCCGAGTCATCCTCTG     TPPSHPL        1     0
ACTCCTCCGAGTCCGCAGTTG     TPPSPQL        1     0
ACTCCTCCGAGTCCTAAGCGT     TPPSPKR        1     0
ACTCCTCCGAGTCCTCCTAGT     TPPSPPS        1     0
ACTCCTCCGAGTCCTGTGCCT     TPPSPVP        1     0
ACTCCTCCGAGTCTGCCGAAT     TPPSLPN        1     0
ACTCCTCCGAGTCTGCGTACT     TPPSLRT        1     0
ACTCCTCCGAGTGCGACTCCG     TPPSATP        1     0
ACTCCTCCGAGTTATTGTCCT     TPPSYCP        1     0
ACTCCTCCGATGAAGGCGCGT     TPPMKAR        1     0
ACTCCTCCGATGACGAGTTTT     TPPMTSF        1     0
ACTCCTCCGATGACTAAGTTT     TPPMTKF        1     0
ACTCCTCCGATGAGTCGGCTG     TPPMSRL        1     0
ACTCCTCCGATGATGTATAGT     TPPMMYS        1     0
ACTCCTCCGATGCAGCATTTT     TPPMQHF        1     0
ACTCCTCCGATGCAGCCTCCG     TPPMQPP        1     0
ACTCCTCCGATGCATACGACT     TPPMHTT        1     0
ACTCCTCCGATGCCGCATCTT     TPPMPHL        1     0
ACTCCTCCGATGCCGTTGCCT     TPPMPLP        1     0
ACTCCTCCGATGCGTCCGATT     TPPMRPI        1     0
ACTCCTCCGATGCTGGATGAT     TPPMLDD        1     0
ACTCCTCCGATGCTTCCGATG     TPPMLPM        1     0
ACTCCTCCGATGCTTGGTGTT     TPPMLGV        1     0
ACTCCTCCGATGGCGAATGAG     TPPMANE        1     0
ACTCCTCCGATGTCTCCTCCT     TPPMSPP        1     0
ACTCCTCCGATGTCTGGGCGT     TPPMSGR        1     0
ACTCCTCCGATGTTGATGCCT     TPPMLMP        1     0
ACTCCTCCGATTACTTTGGCG     TPPITLA        1     0
ACTCCTCCGATTAGGATGATG     TPPIRMM        1     0
ACTCCTCCGATTAGGGTTCAG     TPPIRVQ        1     0
ACTCCTCCGATTAGTCATATG     TPPISHM        1     0
ACTCCTCCGATTATGCATATG     TPPIMHM        1     0
ACTCCTCCGATTCCAACGCTG     TPPIPTL        1     0
ACTCCTCCGATTCCGCTGAGT     TPPIPLS        1     0
ACTCCTCCGATTCCTACTACT     TPPIPTT        1     0
ACTCCTCCGATTCCTGATAGT     TPPIPDS        1     0
ACTCCTCCGATTGATCCGTTG     TPPIDPL        1     0
ACTCCTCCGATTGCGGCTTCT     TPPIAAS        1     0
ACTCCTCCGATTGCTAATTTG     TPPIANL        1     0
ACTCCTCCGATTGCTCCGACG     TPPIAPT        1     0
ACTCCTCCGATTGTGCCGACT     TPPIVPT        1     0
ACTCCTCCGATTTCTAAGAAG     TPPISKK        1     0
ACTCCTCCGATTTCTTCTCCT     TPPISSP        1     0
ACTCCTCCGATTTGGATGAAT     TPPIWMN        1     0
ACTCCTCCGATTTTTAATACT     TPPIFNT        1     0
ACTCCTCCGATTTTTGCGAGG     TPPIFAR        1     0
ACTCCTCCGCAGAAGGTTCCG     TPPQKVP        1     0
ACTCCTCCGCAGAAGTCTTCG     TPPQKSS        1     0
ACTCCTCCGCAGACGTCTCTT     TPPQTSL        1     0
ACTCCTCCGCAGACTCTGCAT     TPPQTLH        1     0
ACTCCTCCGCAGACTGCGCAT     TPPQTAH        1     0
ACTCCTCCGCAGAGGCCTCAT     TPPQRPH        1     0
ACTCCTCCGCAGAGTATTCAT     TPPQSIH        1     0
ACTCCTCCGCAGATGCAGCGT     TPPQMQR        1     0
ACTCCTCCGCAGATTAATTCT     TPPQINS        1     0
ACTCCTCCGCAGATTCCGCTG     TPPQIPL        1     0
ACTCCTCCGCAGATTCCTCAG     TPPQIPQ        1     0
ACTCCTCCGCAGCATAATATT     TPPQHNI        1     0
ACTCCTCCGCAGCCTCATTGG     TPPQPHW        1     0
ACTCCTCCGCAGCCTCGGGCA     TPPQPRA        1     0
ACTCCTCCGCAGCCTGATCCG     TPPQPDP        1     0
ACTCCTCCGCAGCGTACTAAT     TPPQRTN        1     0
ACTCCTCCGCAGCGTTATTCG     TPPQRYS        1     0
ACTCCTCCGCAGCTGCCTACG     TPPQLPT        1     0
ACTCCTCCGCAGCTGTATCTT     TPPQLYL        1     0
ACTCCTCCGCAGCTTCTTTTT     TPPQLLF        1     0
ACTCCTCCGCAGCTTGGTAGT     TPPQLGS        1     0
ACTCCTCCGCAGGATATGGCT     TPPQDMA        1     0
ACTCCTCCGCAGGGGCTGGTG     TPPQGLV        1     0
ACTCCTCCGCAGGTGGCGCGT     TPPQVAR        1     0
ACTCCTCCGCAGTATACGGAT     TPPQYTD        1     0
ACTCCTCCGCAGTATGGTGTT     TPPQYGV        1     0
ACTCCTCCGCAGTCTCCGTGG     TPPQSPW        1     0
ACTCCTCCGCAGTGGTTGCTT     TPPQWLL        1     0
ACTCCTCCGCAGTGTCCTCCG     TPPQCPP        1     0
ACTCCTCCGCATACGAGGCCT     TPPHTRP        1     0
ACTCCTCCGCATACGGGTAAG     TPPHTGK        1     0
ACTCCTCCGCATACGTATCTT     TPPHTYL        1     0
ACTCCTCCGCATACGTGTTAT     TPPHTCY        1     0
ACTCCTCCGCATACTACTGAG     TPPHTTE        1     0
ACTCCTCCGCATACTCTGCCT     TPPHTLP        1     0
ACTCCTCCGCATACTGAGCTT     TPPHTEL        1     0
ACTCCTCCGCATAGGAGTGTT     TPPHRSV        1     0
ACTCCTCCGCATAGGGCGGTG     TPPHRAV        1     0
ACTCCTCCGCATAGGGTGTAT     TPPHRVY        1     0
ACTCCTCCGCATAGTATTCAG     TPPHSIQ        1     0
ACTCCTCCGCATCAGTCTAAT     TPPHQSN        1     0
ACTCCTCCGCATCATAATCAG     TPPHHNQ        1     0
ACTCCTCCGCATCATAGGAGT     TPPHHRS        1     0
ACTCCTCCGCATCATCCTCTT     TPPHHPL        1     0
ACTCCTCCGCATCATTCGCCT     TPPHHSP        1     0
ACTCCTCCGCATCCTCCTCTG     TPPHPPL        1     0
ACTCCTCCGCATCCTCCTGAT     TPPHPPD        1     0
ACTCCTCCGCATCCTCGTGTT     TPPHPRV        1     0
ACTCCTCCGCATCCTGGTTAT     TPPHPGY        1     0
ACTCCTCCGCATCGGCCTCAT     TPPHRPH        1     0
ACTCCTCCGCATCGTGTTTTG     TPPHRVL        1     0
ACTCCTCCGCATCGTTATGTG     TPPHRYV        1     0
ACTCCTCCGCATCGTTGTAAG     TPPHRCK        1     0
ACTCCTCCGCATCTTACGAAG     TPPHLTK        1     0
ACTCCTCCGCATCTTGTTTCG     TPPHLVS        1     0
ACTCCTCCGCATCTTTGGTAG     TPPHLWQ        1     0
ACTCCTCCGCATGCGGCGTTG     TPPHAAL        1     0
ACTCCTCCGCATGCTCAGTCT     TPPHAQS        1     0
ACTCCTCCGCATGGGGTTCGT     TPPHGVR        1     0
ACTCCTCCGCATGGTAGTCCG     TPPHGSP        1     0
ACTCCTCCGCATGTTCCGTTT     TPPHVPF        1     0
ACTCCTCCGCATTATCAGGTT     TPPHYQV        1     0
ACTCCTCCGCATTCTCAGGTG     TPPHSQV        1     0
ACTCCTCCGCATTCTGATACT     TPPHSDT        1     0
ACTCCTCCGCATTCTGTTTGT     TPPHSVC        1     0
ACTCCTCCGCATTTGACTAGG     TPPHLTR        1     0
ACTCCTCCGCCGAATACGAAT     TPPPNTN        1     0
ACTCCTCCGCCGACGCATCCT     TPPPTHP        1     0
ACTCCTCCGCCGACTCTGCCT     TPPPTLP        1     0
ACTCCTCCGCCGATGCATATT     TPPPMHI        1     0
ACTCCTCCGCCGCATGCTCTG     TPPPHAL        1     0
ACTCCTCCGCCGCCGACTTCT     TPPPPTS        1     0
ACTCCTCCGCCGCCTCCTTTT     TPPPPPF        1     0
ACTCCTCCGCCGCCTGTGCTG     TPPPPVL        1     0
ACTCCTCCGCCGCGGCTGCAT     TPPPRLH        1     0
ACTCCTCCGCCGCGTCATCCG     TPPPRHP        1     0
ACTCCTCCGCCGCGTGTTCTG     TPPPRVL        1     0
ACTCCTCCGCCGGGTGAGTGG     TPPPGEW        1     0
ACTCCTCCGCCGGTGATTTGG     TPPPVIW        1     0
ACTCCTCCGCCGTATCGTCCG     TPPPYRP        1     0
ACTCCTCCGCCGTATCTTAGG     TPPPYLR        1     0
ACTCCTCCGCCGTGTTGTACT     TPPPCCT        1     0
ACTCCTCCGCCTAATAGTAGG     TPPPNSR        1     0
ACTCCTCCGCCTAATAGTGCT     TPPPNSA        1     0
ACTCCTCCGCCTAATGCGAAT     TPPPNAN        1     0
ACTCCTCCGCCTACTACGATG     TPPPTTM        1     0
ACTCCTCCGCCTACTACTGTG     TPPPTTV        1     0
ACTCCTCCGCCTACTCCGTCT     TPPPTPS        1     0
ACTCCTCCGCCTACTGTGCAT     TPPPTVH        1     0
ACTCCTCCGCCTAGGTCTTCT     TPPPRSS        1     0
ACTCCTCCGCCTAGTAAGTTG     TPPPSKL        1     0
ACTCCTCCGCCTATTGATCCT     TPPPIDP        1     0
ACTCCTCCGCCTATTGCTCTT     TPPPIAL        1     0
ACTCCTCCGCCTATTTCGGAT     TPPPISD        1     0
ACTCCTCCGCCTCAGAAGTCT     TPPPQKS        1     0
ACTCCTCCGCCTCAGCAGCCT     TPPPQQP        1     0
ACTCCTCCGCCTCATACTTTG     TPPPHTL        1     0
ACTCCTCCGCCTCATCCGCTG     TPPPHPL        1     0
ACTCCTCCGCCTCATGTGCAG     TPPPHVQ        1     0
ACTCCTCCGCCTCCGACGCTG     TPPPPTL        1     0
ACTCCTCCGCCTCCGTATAGT     TPPPPYS        1     0
ACTCCTCCGCCTCCTCGTCCT     TPPPPRP        1     0
ACTCCTCCGCCTCCTGGTCCT     TPPPPGP        1     0
ACTCCTCCGCCTCGGGATCCT     TPPPRDP        1     0
ACTCCTCCGCCTCGTACATTT     TPPPRTF        1     0
ACTCCTCCGCCTCGTCCGCTG     TPPPRPL        1     0
ACTCCTCCGCCTCGTTTTCCT     TPPPRFP        1     0
ACTCCTCCGCCTCTTCGGATT     TPPPLRI        1     0
ACTCCTCCGCCTGAGCTTACT     TPPPELT        1     0
ACTCCTCCGCCTGAGCTTTCG     TPPPELS        1     0
ACTCCTCCGCCTGCTGGTCTG     TPPPAGL        1     0
ACTCCTCCGCCTGCTTTGCTT     TPPPALL        1     0
ACTCCTCCGCCTGGGCTGTTT     TPPPGLF        1     0
ACTCCTCCGCCTGTGCCGTTT     TPPPVPF        1     0
ACTCCTCCGCCTGTTAATTAT     TPPPVNY        1     0
ACTCCTCCGCCTTATACGTCT     TPPPYTS        1     0
ACTCCTCCGCCTTATTCTCAT     TPPPYSH        1     0
ACTCCTCCGCCTTATTTGTAT     TPPPYLY        1     0
ACTCCTCCGCCTTGGCCTTTT     TPPPWPF        1     0
ACTCCTCCGCGGACTGGTGTT     TPPRTGV        1     0
ACTCCTCCGCGGATGAGTCCT     TPPRMSP        1     0
ACTCCTCCGCGGATTTTGCTG     TPPRILL        1     0
ACTCCTCCGCGGCATGAGACT     TPPRHET        1     0
ACTCCTCCGCGGCCTTATTTG     TPPRPYL        1     0
ACTCCTCCGCGGCTTAATACT     TPPRLNT        1     0
ACTCCTCCGCGGGTTTCTCTG     TPPRVSL        1     0
ACTCCTCCGCGGTCTCAGGTT     TPPRSQV        1     0
ACTCCTCCGCGTAATATTCCT     TPPRNIP        1     0
ACTCCTCCGCGTAATCCTCCT     TPPRNPP        1     0
ACTCCTCCGCGTAATTATTCG     TPPRNYS        1     0
ACTCCTCCGCGTACTGATAGG     TPPRTDR        1     0
ACTCCTCCGCGTAGTCAGCTG     TPPRSQL        1     0
ACTCCTCCGCGTAGTGAGCTT     TPPRSEL        1     0
ACTCCTCCGCGTATGCCGGTG     TPPRMPV        1     0
ACTCCTCCGCGTATGCCTTCT     TPPRMPS        1     0
ACTCCTCCGCGTATTCCTAGT     TPPRIPS        1     0
ACTCCTCCGCGTCAGCATAAT     TPPRQHN        1     0
ACTCCTCCGCGTCAGGTGGGT     TPPRQVG        1     0
ACTCCTCCGCGTCATTCGTTT     TPPRHSF        1     0
ACTCCTCCGCGTCCGATGAAG     TPPRPMK        1     0
ACTCCTCCGCGTCCGGCTCAT     TPPRPAH        1     0
ACTCCTCCGCGTCTGCATCCT     TPPRLHP        1     0
ACTCCTCCGCGTCTTACGTGG     TPPRLTW        1     0
ACTCCTCCGCGTCTTCCGTGG     TPPRLPW        1     0
ACTCCTCCGCGTCTTCCTCCT     TPPRLPP        1     0
ACTCCTCCGCGTCTTCCTTCT     TPPRLPS        1     0
ACTCCTCCGCGTGGGGTGCAG     TPPRGVQ        1     0
ACTCCTCCGCGTGTTATGCCT     TPPRVMP        1     0
ACTCCTCCGCGTTATAGTGAT     TPPRYSD        1     0
ACTCCTCCGCGTTCTTTTCCG     TPPRSFP        1     0
ACTCCTCCGCGTTGGCATCCT     TPPRWHP        1     0
ACTCCTCCGCTGACGATTACG     TPPLTIT        1     0
ACTCCTCCGCTGACTGTTCCT     TPPLTVP        1     0
ACTCCTCCGCTGAGTCGGCTG     TPPLSRL        1     0
ACTCCTCCGCTGAGTCTTCCT     TPPLSLP        1     0
ACTCCTCCGCTGATGAGGAGT     TPPLMRS        1     0
ACTCCTCCGCTGATGTTTTAT     TPPLMFY        1     0
ACTCCTCCGCTGCAGACTGGT     TPPLQTG        1     0
ACTCCTCCGCTGCATATTGCG     TPPLHIA        1     0
ACTCCTCCGCTGCATCAGACT     TPPLHQT        1     0
ACTCCTCCGCTGCATCTGATT     TPPLHLI        1     0
ACTCCTCCGCTGCATGTTATT     TPPLHVI        1     0
ACTCCTCCGCTGCCGACGATG     TPPLPTM        1     0
ACTCCTCCGCTGCCGGTTCCT     TPPLPVP        1     0
ACTCCTCCGCTGCCTCAGATG     TPPLPQM        1     0
ACTCCTCCGCTGCCTCATAAT     TPPLPHN        1     0
ACTCCTCCGCTGCCTCCTCTG     TPPLPPL        1     0
ACTCCTCCGCTGCCTCCTTCG     TPPLPPS        1     0
ACTCCTCCGCTGCCTCTTGGT     TPPLPLG        1     0
ACTCCTCCGCTGCCTTCTATG     TPPLPSM        1     0
ACTCCTCCGCTGCGGGATTTT     TPPLRDF        1     0
ACTCCTCCGCTGCGTTGGTCG     TPPLRWS        1     0
ACTCCTCCGCTGCTGCAGCAT     TPPLLQH        1     0
ACTCCTCCGCTGCTGCTTTCT     TPPLLLS        1     0
ACTCCTCCGCTGCTGGGTTTG     TPPLLGL        1     0
ACTCCTCCGCTGCTTACTTCT     TPPLLTS        1     0
ACTCCTCCGCTGCTTATGTAT     TPPLLMY        1     0
ACTCCTCCGCTGCTTGGTTTG     TPPLLGL        1     0
ACTCCTCCGCTGGCGGCGTCT     TPPLAAS        1     0
ACTCCTCCGCTGGCTACGCAT     TPPLATH        1     0
ACTCCTCCGCTGGGGCATACT     TPPLGHT        1     0
ACTCCTCCGCTGGTTATTCCT     TPPLVIP        1     0
ACTCCTCCGCTGGTTCCTTAT     TPPLVPY        1     0
ACTCCTCCGCTGTATTATTTT     TPPLYYF        1     0
ACTCCTCCGCTGTATTTGGGG     TPPLYLG        1     0
ACTCCTCCGCTGTCTCATCCT     TPPLSHP        1     0
ACTCCTCCGCTGTCTTGGTCT     TPPLSWS        1     0
ACTCCTCCGCTGTTGAATCGG     TPPLLNR        1     0
ACTCCTCCGCTGTTGACGCGT     TPPLLTR        1     0
ACTCCTCCGCTGTTGCCGCCT     TPPLLPP        1     0
ACTCCTCCGCTGTTGCCTCCT     TPPLLPP        1     0
ACTCCTCCGCTTACGACGTTG     TPPLTTL        1     0
ACTCCTCCGCTTACGTGGTTT     TPPLTWF        1     0
ACTCCTCCGCTTACGTTTGCT     TPPLTFA        1     0
ACTCCTCCGCTTACTACTAAT     TPPLTTN        1     0
ACTCCTCCGCTTACTATTATT     TPPLTII        1     0
ACTCCTCCGCTTACTCCGAAT     TPPLTPN        1     0
ACTCCTCCGCTTACTCCTGAT     TPPLTPD        1     0
ACTCCTCCGCTTAGTAATAAT     TPPLSNN        1     0
ACTCCTCCGCTTAGTCCTTAT     TPPLSPY        1     0
ACTCCTCCGCTTAGTCTGCTT     TPPLSLL        1     0
ACTCCTCCGCTTATTGGGCCG     TPPLIGP        1     0
ACTCCTCCGCTTCAGTTGTCG     TPPLQLS        1     0
ACTCCTCCGCTTCATCCTTTT     TPPLHPF        1     0
ACTCCTCCGCTTCCTAGGTCG     TPPLPRS        1     0
ACTCCTCCGCTTCCTCCTTAT     TPPLPPY        1     0
ACTCCTCCGCTTCCTGTGTCT     TPPLPVS        1     0
ACTCCTCCGCTTCCTGTTTCT     TPPLPVS        1     0
ACTCCTCCGCTTCTGATTGGG     TPPLLIG        1     0
ACTCCTCCGCTTCTGTATTCG     TPPLLYS        1     0
ACTCCTCCGCTTGATACTCTT     TPPLDTL        1     0
ACTCCTCCGCTTGATCATCCT     TPPLDHP        1     0
ACTCCTCCGCTTGATGCGATT     TPPLDAI        1     0
ACTCCTCCGCTTGATTTTACG     TPPLDFT        1     0
ACTCCTCCGCTTGCGAGGCCT     TPPLARP        1     0
ACTCCTCCGCTTGCGGTGCAG     TPPLAVQ        1     0
ACTCCTCCGCTTGCTACTAAT     TPPLATN        1     0
ACTCCTCCGCTTGGGAATGGT     TPPLGNG        1     0
ACTCCTCCGCTTGGTTGGGAG     TPPLGWE        1     0
ACTCCTCCGCTTGTTCGTACT     TPPLVRT        1     0
ACTCCTCCGCTTGTTGATTCT     TPPLVDS        1     0
ACTCCTCCGCTTTATCCTGAG     TPPLYPE        1     0
ACTCCTCCGCTTTCGAATACT     TPPLSNT        1     0
ACTCCTCCGCTTTCGTCTGAG     TPPLSSE        1     0
ACTCCTCCGCTTTTGAGTCGG     TPPLLSR        1     0
ACTCCTCCGCTTTTGGTGCGG     TPPLLVR        1     0
ACTCCTCCGGAGGTTGTGCCT     TPPEVVP        1     0
ACTCCTCCGGATACGGTTCCG     TPPDTVP        1     0
ACTCCTCCGGATCCTCTTATT     TPPDPLI        1     0
ACTCCTCCGGATGATCGTCCT     TPPDDRP        1     0
ACTCCTCCGGATGCTATTGCT     TPPDAIA        1     0
ACTCCTCCGGATTCTCAGCGT     TPPDSQR        1     0
ACTCCTCCGGCGAATGTTGAT     TPPANVD        1     0
ACTCCTCCGGCGACGTTGAGG     TPPATLR        1     0
ACTCCTCCGGCGACTCTTGAT     TPPATLD        1     0
ACTCCTCCGGCGAGGATGCTT     TPPARML        1     0
ACTCCTCCGGCGCGTCAGTCT     TPPARQS        1     0
ACTCCTCCGGCGGATCTTACG     TPPADLT        1     0
ACTCCTCCGGCGGCTAAGCAG     TPPAAKQ        1     0
ACTCCTCCGGCGGCTAGTATT     TPPAASI        1     0
ACTCCTCCGGCTAATAGTATT     TPPANSI        1     0
ACTCCTCCGGCTAATATGCAT     TPPANMH        1     0
ACTCCTCCGGCTAATATGCTT     TPPANML        1     0
ACTCCTCCGGCTAATCAGCTT     TPPANQL        1     0
ACTCCTCCGGCTAGTAATCCT     TPPASNP        1     0
ACTCCTCCGGCTCAGGGTCCT     TPPAQGP        1     0
ACTCCTCCGGCTCATAGGACT     TPPAHRT        1     0
ACTCCTCCGGCTCATCCGTAT     TPPAHPY        1     0
ACTCCTCCGGCTCCGATGTAG     TPPAPMQ        1     0
ACTCCTCCGGCTCCTCTGCAG     TPPAPLQ        1     0
ACTCCTCCGGCTCCTGATCGG     TPPAPDR        1     0
ACTCCTCCGGCTCCTGCTACG     TPPAPAT        1     0
ACTCCTCCGGCTCGGCAGCAG     TPPARQQ        1     0
ACTCCTCCGGCTCGTCTTTGG     TPPARLW        1     0
ACTCCTCCGGCTCTTCATCAG     TPPALHQ        1     0
ACTCCTCCGGCTGAGATGAGT     TPPAEMS        1     0
ACTCCTCCGGCTGATTTTTTG     TPPADFL        1     0
ACTCCTCCGGCTGGGAAGCAT     TPPAGKH        1     0
ACTCCTCCGGCTGGTCGGCCT     TPPAGRP        1     0
ACTCCTCCGGCTGTGCTTGCT     TPPAVLA        1     0
ACTCCTCCGGCTTAGAGTTAT     TPPAQSY        1     0
ACTCCTCCGGCTTATCCTCCT     TPPAYPP        1     0
ACTCCTCCGGCTTCGATTGGT     TPPASIG        1     0
ACTCCTCCGGCTTGGTCGACG     TPPAWST        1     0
ACTCCTCCGGGGACGATTCTG     TPPGTIL        1     0
ACTCCTCCGGGGCATGCTGAT     TPPGHAD        1     0
ACTCCTCCGGGTCATCCGTCT     TPPGHPS        1     0
ACTCCTCCGGGTCCTCAGCTG     TPPGPQL        1     0
ACTCCTCCGGGTCTGGTGCGT     TPPGLVR        1     0
ACTCCTCCGGGTGCGCTGTTT     TPPGALF        1     0
ACTCCTCCGGGTGCTGCTCCT     TPPGAAP        1     0
ACTCCTCCGGGTTCGGATCAT     TPPGSDH        1     0
ACTCCTCCGGTGCATCCGCAT     TPPVHPH        1     0
ACTCCTCCGGTGCCGAATCTT     TPPVPNL        1     0
ACTCCTCCGGTGCCGCATTAT     TPPVPHY        1     0
ACTCCTCCGGTGCCGTATCAG     TPPVPYQ        1     0
ACTCCTCCGGTGCCTACTCCT     TPPVPTP        1     0
ACTCCTCCGGTGCTGCATCCT     TPPVLHP        1     0
ACTCCTCCGGTGTATTCGAAT     TPPVYSN        1     0
ACTCCTCCGGTGTGGTTGCCT     TPPVWLP        1     0
ACTCCTCCGGTTAATCGGTTG     TPPVNRL        1     0
ACTCCTCCGGTTACTCTTCAG     TPPVTLQ        1     0
ACTCCTCCGGTTAGGGGGCCT     TPPVRGP        1     0
ACTCCTCCGGTTCGGCCTTAG     TPPVRPQ        1     0
ACTCCTCCGGTTCTGTTTCAT     TPPVLFH        1     0
ACTCCTCCGTAGAATCGTTCT     TPPQNRS        1     0
ACTCCTCCGTAGACGTCTCAG     TPPQTSQ        1     0
ACTCCTCCGTAGCCGGCTTAT     TPPQPAY        1     0
ACTCCTCCGTAGCTGCAGCGT     TPPQLQR        1     0
ACTCCTCCGTAGCTTCAGGTT     TPPQLQV        1     0
ACTCCTCCGTAGGATCCTCCT     TPPQDPP        1     0
ACTCCTCCGTAGGCGACGCCT     TPPQATP        1     0
ACTCCTCCGTAGGCTTATAGT     TPPQAYS        1     0
ACTCCTCCGTAGGTTGTGCCT     TPPQVVP        1     0
ACTCCTCCGTATACTACTCGG     TPPYTTR        1     0
ACTCCTCCGTATACTCAGCAG     TPPYTQQ        1     0
ACTCCTCCGTATATGGCTTCG     TPPYMAS        1     0
ACTCCTCCGTATATTTCGCGG     TPPYISR        1     0
ACTCCTCCGTATCAGGTTATT     TPPYQVI        1     0
ACTCCTCCGTATCCGAATACG     TPPYPNT        1     0
ACTCCTCCGTATCCTAAGTTG     TPPYPKL        1     0
ACTCCTCCGTATCGTATTCTT     TPPYRIL        1     0
ACTCCTCCGTATCTGCTGGTT     TPPYLLV        1     0
ACTCCTCCGTATCTTCCTCGG     TPPYLPR        1     0
ACTCCTCCGTATGCGCCTAAT     TPPYAPN        1     0
ACTCCTCCGTATGCGGATACT     TPPYADT        1     0
ACTCCTCCGTATGCGGGGACG     TPPYAGT        1     0
ACTCCTCCGTATGTGCTTTTG     TPPYVLL        1     0
ACTCCTCCGTATTCGGGTCTG     TPPYSGL        1     0
ACTCCTCCGTATTCTATTCTT     TPPYSIL        1     0
ACTCCTCCGTATTTGCCTGGG     TPPYLPG        1     0
ACTCCTCCGTCGACGGGTCAG     TPPSTGQ        1     0
ACTCCTCCGTCGACTTGGCAT     TPPSTWH        1     0
ACTCCTCCGTCGATTAGGCCG     TPPSIRP        1     0
ACTCCTCCGTCGCGTACGTCT     TPPSRTS        1     0
ACTCCTCCGTCGTGTCCTCCT     TPPSCPP        1     0
ACTCCTCCGTCTACGCGTACT     TPPSTRT        1     0
ACTCCTCCGTCTAGGCTTCCG     TPPSRLP        1     0
ACTCCTCCGTCTAGTCCGCCT     TPPSSPP        1     0
ACTCCTCCGTCTATGCTGTAT     TPPSMLY        1     0
ACTCCTCCGTCTATTACGCGG     TPPSITR        1     0
ACTCCTCCGTCTCAGGGTCAT     TPPSQGH        1     0
ACTCCTCCGTCTCATTCGCAT     TPPSHSH        1     0
ACTCCTCCGTCTCATTTTTTT     TPPSHFF        1     0
ACTCCTCCGTCTCCGGCGATT     TPPSPAI        1     0
ACTCCTCCGTCTCCTCCGTCT     TPPSPPS        1     0
ACTCCTCCGTCTCCTCCTCTT     TPPSPPL        1     0
ACTCCTCCGTCTCCTCGTATG     TPPSPRM        1     0
ACTCCTCCGTCTCTTCCGATG     TPPSLPM        1     0
ACTCCTCCGTCTGCTCTTAGG     TPPSALR        1     0
ACTCCTCCGTCTGGGCCTGCT     TPPSGPA        1     0
ACTCCTCCGTCTGTTGTGTAT     TPPSVVY        1     0
ACTCCTCCGTCTTCTTATCAT     TPPSSYH        1     0
ACTCCTCCGTCTTTTTATCGG     TPPSFYR        1     0
ACTCCTCCGTGGAAGAGTTCG     TPPWKSS        1     0
ACTCCTCCGTGGAAGCTGCCT     TPPWKLP        1     0
ACTCCTCCGTGGCAGTCGTTG     TPPWQSL        1     0
ACTCCTCCGTGGCCGCATCAG     TPPWPHQ        1     0
ACTCCTCCGTGGCCTGCTACG     TPPWPAT        1     0
ACTCCTCCGTGGCGGGCTCTT     TPPWRAL        1     0
ACTCCTCCGTGGCTGCAGACT     TPPWLQT        1     0
ACTCCTCCGTGGCTTAATCTT     TPPWLNL        1     0
ACTCCTCCGTGGCTTAATGTT     TPPWLNV        1     0
ACTCCTCCGTGGGCGCCGCAG     TPPWAPQ        1     0
ACTCCTCCGTGGTTTCCGACT     TPPWFPT        1     0
ACTCCTCCGTGTACTAATAAT     TPPCTNN        1     0
ACTCCTCCGTGTACTTATCCT     TPPCTYP        1     0
ACTCCTCCGTGTCATGGTCAT     TPPCHGH        1     0
ACTCCTCCGTGTCCGCTTAAG     TPPCPLK        1     0
ACTCCTCCGTGTCCGTCTCGG     TPPCPSR        1     0
ACTCCTCCGTGTCTGCTGTGT     TPPCLLC        1     0
ACTCCTCCGTGTCTGCTTCAT     TPPCLLH        1     0
ACTCCTCCGTTGACGGTTAAT     TPPLTVN        1     0
ACTCCTCCGTTGACTCCTCCG     TPPLTPP        1     0
ACTCCTCCGTTGACTGGGCCT     TPPLTGP        1     0
ACTCCTCCGTTGCAGGGGACT     TPPLQGT        1     0
ACTCCTCCGTTGCATGAGTTG     TPPLHEL        1     0
ACTCCTCCGTTGCCTATTGTT     TPPLPIV        1     0
ACTCCTCCGTTGCGGTGGAAT     TPPLRWN        1     0
ACTCCTCCGTTGCGTTCTCAT     TPPLRSH        1     0
ACTCCTCCGTTTAAGAGTTCT     TPPFKSS        1     0
ACTCCTCCGTTTAATCAGCGT     TPPFNQR        1     0
ACTCCTCCGTTTACTCCTTAT     TPPFTPY        1     0
ACTCCTCCGTTTACTGCGCGG     TPPFTAR        1     0
ACTCCTCCGTTTCAGATTCTT     TPPFQIL        1     0
ACTCCTCCGTTTCGTATTGGT     TPPFRIG        1     0
ACTCCTCCGTTTCTGACTTGG     TPPFLTW        1     0
ACTCCTCCGTTTCTGATGTGG     TPPFLMW        1     0
ACTCCTCCGTTTCTTATTGTG     TPPFLIV        1     0
ACTCCTCCGTTTGAGAGTATG     TPPFESM        1     0
ACTCCTCCGTTTGGGAAGAAG     TPPFGKK        1     0
ACTCCTCCGTTTGGGCAGGGT     TPPFGQG        1     0
ACTCCTCCGTTTGGTGTTCCT     TPPFGVP        1     0
ACTCCTCCGTTTGTGCTGCGT     TPPFVLR        1     0
ACTCCTCCGTTTTCTCAGTAT     TPPFSQY        1     0
ACTCCTCCGTTTTGTACTCCT     TPPFCTP        1     0
ACTCCTCCGTTTTTGCATGCT     TPPFLHA        1     0
ACTCCTCCTAAGACGACTGTT     TPPKTTV        1     0
ACTCCTCCTAAGACGTCTCCG     TPPKTSP        1     0
ACTCCTCCTAAGACTCTGCCG     TPPKTLP        1     0
ACTCCTCCTAAGATGCATCAG     TPPKMHQ        1     0
ACTCCTCCTAAGCAGACTATT     TPPKQTI        1     0
ACTCCTCCTAAGCCGACTTTT     TPPKPTF        1     0
ACTCCTCCTAAGCCGTCTAGT     TPPKPSS        1     0
ACTCCTCCTAAGCCTGGTGCG     TPPKPGA        1     0
ACTCCTCCTAAGCTGAGTCTT     TPPKLSL        1     0
ACTCCTCCTAAGCTTCAGAGT     TPPKLQS        1     0
ACTCCTCCTAAGGCTACTGAT     TPPKATD        1     0
ACTCCTCCTAAGGCTACTTTG     TPPKATL        1     0
ACTCCTCCTAAGGCTCATGCT     TPPKAHA        1     0
ACTCCTCCTAAGTATAATACT     TPPKYNT        1     0
ACTCCTCCTAAGTCGCCTGTT     TPPKSPV        1     0
ACTCCTCCTAAGTCTCCGCCG     TPPKSPP        1     0
ACTCCTCCTAAGTTGCAGCAG     TPPKLQQ        1     0
ACTCCTCCTAATACGCATATT     TPPNTHI        1     0
ACTCCTCCTAATACGTATCAT     TPPNTYH        1     0
ACTCCTCCTAATACGTTGACT     TPPNTLT        1     0
ACTCCTCCTAATACTACGCTG     TPPNTTL        1     0
ACTCCTCCTAATACTACTGTG     TPPNTTV        1     0
ACTCCTCCTAATACTTTTACA     TPPNTFT        1     0
ACTCCTCCTAATAGGGAGAAG     TPPNREK        1     0
ACTCCTCCTAATATGTGTGGT     TPPNMCG        1     0
ACTCCTCCTAATCATACGCCT     TPPNHTP        1     0
ACTCCTCCTAATCATCCTCAT     TPPNHPH        1     0
ACTCCTCCTAATCCTCTGCCT     TPPNPLP        1     0
ACTCCTCCTAATCGGCCTCCT     TPPNRPP        1     0
ACTCCTCCTAATCGGGTTGGT     TPPNRVG        1     0
ACTCCTCCTAATCGGTTGTGG     TPPNRLW        1     0
ACTCCTCCTAATCGTCTTTCG     TPPNRLS        1     0
ACTCCTCCTAATCTGACGTAT     TPPNLTY        1     0
ACTCCTCCTAATCTGATGCCA     TPPNLMP        1     0
ACTCCTCCTAATCTTAATCGT     TPPNLNR        1     0
ACTCCTCCTAATGATGATACG     TPPNDDT        1     0
ACTCCTCCTAATGCGGCTACT     TPPNAAT        1     0
ACTCCTCCTAATGCTGAGAGT     TPPNAES        1     0
ACTCCTCCTAATGGTCAGTCT     TPPNGQS        1     0
ACTCCTCCTAATGTGCATATT     TPPNVHI        1     0
ACTCCTCCTAATGTTTATGCG     TPPNVYA        1     0
ACTCCTCCTAATTCTCTGCTT     TPPNSLL        1     0
ACTCCTCCTACATTTAGGCTT     TPPTFRL        1     0
ACTCCTCCTACGACGACGGGT     TPPTTTG        1     0
ACTCCTCCTACGACGACTATT     TPPTTTI        1     0
ACTCCTCCTACGACGCCGAGT     TPPTTPS        1     0
ACTCCTCCTACGACGCCGTGG     TPPTTPW        1     0
ACTCCTCCTACGACTGCTTCG     TPPTTAS        1     0
ACTCCTCCTACGAGTAGGATG     TPPTSRM        1     0
ACTCCTCCTACGATGCCTCAT     TPPTMPH        1     0
ACTCCTCCTACGATTCCGCGT     TPPTIPR        1     0
ACTCCTCCTACGCAGACTCCT     TPPTQTP        1     0
ACTCCTCCTACGCAGACTTTT     TPPTQTF        1     0
ACTCCTCCTACGCCGTTTCCT     TPPTPFP        1     0
ACTCCTCCTACGCCTGCTCCT     TPPTPAP        1     0
ACTCCTCCTACGCCTGGGTAG     TPPTPGQ        1     0
ACTCCTCCTACGCCTTCTCAT     TPPTPSH        1     0
ACTCCTCCTACGCGGCTTGTT     TPPTRLV        1     0
ACTCCTCCTACGCTTTTGTCT     TPPTLLS        1     0
ACTCCTCCTACGCTTTTTCCT     TPPTLFP        1     0
ACTCCTCCTACGGCTACGCAT     TPPTATH        1     0
ACTCCTCCTACGGCTATGCAT     TPPTAMH        1     0
ACTCCTCCTACGTGGCAGCCG     TPPTWQP        1     0
ACTCCTCCTACGTTTCGGTCT     TPPTFRS        1     0
ACTCCTCCTACGTTTCTGTTT     TPPTFLF        1     0
ACTCCTCCTACGTTTTCTGCT     TPPTFSA        1     0
ACTCCTCCTACTAAGGATATG     TPPTKDM        1     0
ACTCCTCCTACTAAGTCGATT     TPPTKSI        1     0
ACTCCTCCTACTAATGAGACT     TPPTNET        1     0
ACTCCTCCTACTACTCAGCGT     TPPTTQR        1     0
ACTCCTCCTACTACTCATCTG     TPPTTHL        1     0
ACTCCTCCTACTACTCCTTCT     TPPTTPS        1     0
ACTCCTCCTACTACTCGTCTT     TPPTTRL        1     0
ACTCCTCCTACTACTCTTCCA     TPPTTLP        1     0
ACTCCTCCTACTACTTCTCCT     TPPTTSP        1     0
ACTCCTCCTACTATGCTTTAT     TPPTMLY        1     0
ACTCCTCCTACTATGGATCAC     TPPTMDH        1     0
ACTCCTCCTACTATTCCTCCT     TPPTIPP        1     0
ACTCCTCCTACTATTCGTCAG     TPPTIRQ        1     0
ACTCCTCCTACTCATATTCGT     TPPTHIR        1     0
ACTCCTCCTACTCATCTTACT     TPPTHLT        1     0
ACTCCTCCTACTCATGGGCAG     TPPTHGQ        1     0
ACTCCTCCTACTCCGATGCGT     TPPTPMR        1     0
ACTCCTCCTACTCCGATGCTT     TPPTPML        1     0
ACTCCTCCTACTCCGCCTTAT     TPPTPPY        1     0
ACTCCTCCTACTCCTAAGCCT     TPPTPKP        1     0
ACTCCTCCTACTCGGGAGTAT     TPPTREY        1     0
ACTCCTCCTACTCTTAGTCTG     TPPTLSL        1     0
ACTCCTCCTACTGATAAGCCT     TPPTDKP        1     0
ACTCCTCCTACTGATCAGTCT     TPPTDQS        1     0
ACTCCTCCTACTGCGATTCAG     TPPTAIQ        1     0
ACTCCTCCTACTGCGCGGCGT     TPPTARR        1     0
ACTCCTCCTACTGCGTGGACG     TPPTAWT        1     0
ACTCCTCCTACTGCTCATAGT     TPPTAHS        1     0
ACTCCTCCTACTGCTTCTGAG     TPPTASE        1     0
ACTCCTCCTACTGGGCCTGCG     TPPTGPA        1     0
ACTCCTCCTACTGGTGAGTCT     TPPTGES        1     0
ACTCCTCCTACTGTGGATCAT     TPPTVDH        1     0
ACTCCTCCTACTGTTCCGTCG     TPPTVPS        1     0
ACTCCTCCTACTGTTCGTCAG     TPPTVRQ        1     0
ACTCCTCCTACTTAGCTTGCT     TPPTQLA        1     0
ACTCCTCCTACTTCGCCGAAT     TPPTSPN        1     0
ACTCCTCCTACTTGTACGTAT     TPPTCTY        1     0
ACTCCTCCTACTTTGCTTGAG     TPPTLLE        1     0
ACTCCTCCTAGGACGATGGTG     TPPRTMV        1     0
ACTCCTCCTAGGACTCTTAAT     TPPRTLN        1     0
ACTCCTCCTAGGACTTTGATT     TPPRTLI        1     0
ACTCCTCCTAGGCATCTGAAG     TPPRHLK        1     0
ACTCCTCCTAGGCCGCATATT     TPPRPHI        1     0
ACTCCTCCTAGGCCGCTGCAT     TPPRPLH        1     0
ACTCCTCCTAGGCCTTTTAAT     TPPRPFN        1     0
ACTCCTCCTAGGCTGGATTAT     TPPRLDY        1     0
ACTCCTCCTAGGCTTCATGCG     TPPRLHA        1     0
ACTCCTCCTAGGGATACGCTT     TPPRDTL        1     0
ACTCCTCCTAGGGCGATGCCG     TPPRAMP        1     0
ACTCCTCCTAGTCCGTTGATG     TPPSPLM        1     0
ACTCCTCCTAGTCCTCGGGAT     TPPSPRD        1     0
ACTCCTCCTAGTCTGGGTCCG     TPPSLGP        1     0
ACTCCTCCTAGTCTTATTGCG     TPPSLIA        1     0
ACTCCTCCTAGTCTTCCTTAT     TPPSLPY        1     0
ACTCCTCCTAGTCTTGATGGG     TPPSLDG        1     0
ACTCCTCCTAGTGATACGTAT     TPPSDTY        1     0
ACTCCTCCTAGTGGGAATTAT     TPPSGNY        1     0
ACTCCTCCTAGTGGGCATCAT     TPPSGHH        1     0
ACTCCTCCTAGTTCTTCTACT     TPPSSST        1     0
ACTCCTCCTAGTTCTTTTACG     TPPSSFT        1     0
ACTCCTCCTATGAATGGGCCG     TPPMNGP        1     0
ACTCCTCCTATGACGGGGCAT     TPPMTGH        1     0
ACTCCTCCTATGACTCAGAAG     TPPMTQK        1     0
ACTCCTCCTATGAGTTCGCTT     TPPMSSL        1     0
ACTCCTCCTATGATGTAGACT     TPPMMQT        1     0
ACTCCTCCTATGATTACGACG     TPPMITT        1     0
ACTCCTCCTATGATTCTTGAT     TPPMILD        1     0
ACTCCTCCTATGCATAAGACG     TPPMHKT        1     0
ACTCCTCCTATGCATCGGTAT     TPPMHRY        1     0
ACTCCTCCTATGCCGATGAGG     TPPMPMR        1     0
ACTCCTCCTATGCCGCCTTAG     TPPMPPQ        1     0
ACTCCTCCTATGCCGCGGAAT     TPPMPRN        1     0
ACTCCTCCTATGCTGACGTAT     TPPMLTY        1     0
ACTCCTCCTATGCTTACGTCG     TPPMLTS        1     0
ACTCCTCCTATGCTTCATCCT     TPPMLHP        1     0
ACTCCTCCTATGGATGGGTGT     TPPMDGC        1     0
ACTCCTCCTATGGCTAGGTTT     TPPMARF        1     0
ACTCCTCCTATGGCTATGCGT     TPPMAMR        1     0
ACTCCTCCTATGGTGTCGCAT     TPPMVSH        1     0
ACTCCTCCTATGTATACTTTG     TPPMYTL        1     0
ACTCCTCCTATGTATCGTAGG     TPPMYRR        1     0
ACTCCTCCTATTAATCATCAT     TPPINHH        1     0
ACTCCTCCTATTACGGTTAAT     TPPITVN        1     0
ACTCCTCCTATTATTATTGCT     TPPIIIA        1     0
ACTCCTCCTATTATTCCGCAT     TPPIIPH        1     0
ACTCCTCCTATTCCGCAGAGT     TPPIPQS        1     0
ACTCCTCCTATTCCGCCTAAT     TPPIPPN        1     0
ACTCCTCCTATTCCGGCGCGT     TPPIPAR        1     0
ACTCCTCCTATTCCTGATTTG     TPPIPDL        1     0
ACTCCTCCTATTCCTGCTTTT     TPPIPAF        1     0
ACTCCTCCTATTCGTCCTAGG     TPPIRPR        1     0
ACTCCTCCTATTCTGACTCGG     TPPILTR        1     0
ACTCCTCCTATTGAGCCGGCG     TPPIEPA        1     0
ACTCCTCCTATTGCTATTTTG     TPPIAIL        1     0
ACTCCTCCTATTGCTGTTCTG     TPPIAVL        1     0
ACTCCTCCTATTGGGTCGCCG     TPPIGSP        1     0
ACTCCTCCTATTTATCAGTCT     TPPIYQS        1     0
ACTCCTCCTCAGAAGCATGAG     TPPQKHE        1     0
ACTCCTCCTCAGAATGATCGT     TPPQNDR        1     0
ACTCCTCCTCAGACGCATCCT     TPPQTHP        1     0
ACTCCTCCTCAGACTCTTAAT     TPPQTLN        1     0
ACTCCTCCTCAGACTGTGAAT     TPPQTVN        1     0
ACTCCTCCTCAGATGACGACT     TPPQMTT        1     0
ACTCCTCCTCAGCAGATGCCT     TPPQQMP        1     0
ACTCCTCCTCAGCCGCATTTT     TPPQPHF        1     0
ACTCCTCCTCAGCCGCCTTCG     TPPQPPS        1     0
ACTCCTCCTCAGCCGGCTACT     TPPQPAT        1     0
ACTCCTCCTCAGCCTACGAGT     TPPQPTS        1     0
ACTCCTCCTCAGCCTACTGTT     TPPQPTV        1     0
ACTCCTCCTCAGCCTCGTTAT     TPPQPRY        1     0
ACTCCTCCTCAGCCTCTTCAT     TPPQPLH        1     0
ACTCCTCCTCAGCGGCTGCCG     TPPQRLP        1     0
ACTCCTCCTCAGCGTCCTATG     TPPQRPM        1     0
ACTCCTCCTCAGCTTCCTCAG     TPPQLPQ        1     0
ACTCCTCCTCAGCTTTATAAT     TPPQLYN        1     0
ACTCCTCCTCAGGAGAATACT     TPPQENT        1     0
ACTCCTCCTCAGGATCTGCAT     TPPQDLH        1     0
ACTCCTCCTCAGGCGCCTCCT     TPPQAPP        1     0
ACTCCTCCTCAGGCGCGGTCG     TPPQARS        1     0
ACTCCTCCTCAGGCTCTTATT     TPPQALI        1     0
ACTCCTCCTCAGGCTGAGATG     TPPQAEM        1     0
ACTCCTCCTCAGGGGAAGTTT     TPPQGKF        1     0
ACTCCTCCTCAGGTGGCGCAG     TPPQVAQ        1     0
ACTCCTCCTCAGGTTACTCTG     TPPQVTL        1     0
ACTCCTCCTCAGGTTACTGTT     TPPQVTV        1     0
ACTCCTCCTCAGTATCATGCG     TPPQYHA        1     0
ACTCCTCCTCAGTATCGTGCT     TPPQYRA        1     0
ACTCCTCCTCAGTGGACGATG     TPPQWTM        1     0
ACTCCTCCTCAGTTGAAGGAT     TPPQLKD        1     0
ACTCCTCCTCAGTTGCCTCCG     TPPQLPP        1     0
ACTCCTCCTCATAAGGTGCCT     TPPHKVP        1     0
ACTCCTCCTCATAATCCTAGG     TPPHNPR        1     0
ACTCCTCCTCATACGCGTTTG     TPPHTRL        1     0
ACTCCTCCTCATACGTTTGTT     TPPHTFV        1     0
ACTCCTCCTCATAGGCTGAAT     TPPHRLN        1     0
ACTCCTCCTCATATGCAGAAT     TPPHMQN        1     0
ACTCCTCCTCATATGCCGACT     TPPHMPT        1     0
ACTCCTCCTCATATGGCTATT     TPPHMAI        1     0
ACTCCTCCTCATCAGCATAGG     TPPHQHR        1     0
ACTCCTCCTCATCAGCCGTCG     TPPHQPS        1     0
ACTCCTCCTCATCAGCTGCCG     TPPHQLP        1     0
ACTCCTCCTCATCAGGGTCCT     TPPHQGP        1     0
ACTCCTCCTCATCATACTGCG     TPPHHTA        1     0
ACTCCTCCTCATCATATGCAT     TPPHHMH        1     0
ACTCCTCCTCATCCGGCTATT     TPPHPAI        1     0
ACTCCTCCTCATCCGTATCTG     TPPHPYL        1     0
ACTCCTCCTCATCCTAATGCT     TPPHPNA        1     0
ACTCCTCCTCATCCTACGCCT     TPPHPTP        1     0
ACTCCTCCTCATCCTCGTGCG     TPPHPRA        1     0
ACTCCTCCTCATCCTTCTACT     TPPHPST        1     0
ACTCCTCCTCATCCTTCTCTG     TPPHPSL        1     0
ACTCCTCCTCATCGTCCTATG     TPPHRPM        1     0
ACTCCTCCTCATCGTCTGCAG     TPPHRLQ        1     0
ACTCCTCCTCATCGTTTTCAT     TPPHRFH        1     0
ACTCCTCCTCATCTGCCTCCG     TPPHLPP        1     0
ACTCCTCCTCATCTGTCGCGG     TPPHLSR        1     0
ACTCCTCCTCATGAGCAGATT     TPPHEQI        1     0
ACTCCTCCTCATGAGGCGTTG     TPPHEAL        1     0
ACTCCTCCTCATGATCGTCTG     TPPHDRL        1     0
ACTCCTCCTCATGATGGTAGT     TPPHDGS        1     0
ACTCCTCCTCATGCGCATCGG     TPPHAHR        1     0
ACTCCTCCTCATGCTACGGTG     TPPHATV        1     0
ACTCCTCCTCATGCTCCTGAT     TPPHAPD        1     0
ACTCCTCCTCATGGGTGTCAT     TPPHGCH        1     0
ACTCCTCCTCATGTTCCTCGT     TPPHVPR        1     0
ACTCCTCCTCATGTTTGGTCT     TPPHVWS        1     0
ACTCCTCCTCATTATGAGACT     TPPHYET        1     0
ACTCCTCCTCATTCTAATATG     TPPHSNM        1     0
ACTCCTCCTCATTCTCCTACT     TPPHSPT        1     0
ACTCCTCCTCATTGTCATGTG     TPPHCHV        1     0
ACTCCTCCTCCGACTGTTATG     TPPPTVM        1     0
ACTCCTCCTCCGACTTCTCAG     TPPPTSQ        1     0
ACTCCTCCTCCGACTTTTTGT     TPPPTFC        1     0
ACTCCTCCTCCGATTCATAAT     TPPPIHN        1     0
ACTCCTCCTCCGCATACTGGT     TPPPHTG        1     0
ACTCCTCCTCCGCATGCTGTT     TPPPHAV        1     0
ACTCCTCCTCCGCATTCGACT     TPPPHST        1     0
ACTCCTCCTCCGCCTCCGACT     TPPPPPT        1     0
ACTCCTCCTCCGCCTGAGAAT     TPPPPEN        1     0
ACTCCTCCTCCGCGGGGTCTT     TPPPRGL        1     0
ACTCCTCCTCCGCTGCCTCAT     TPPPLPH        1     0
ACTCCTCCTCCGCTTTCGTTT     TPPPLSF        1     0
ACTCCTCCTCCGCTTTTTAGT     TPPPLFS        1     0
ACTCCTCCTCCGGTGCAGCGT     TPPPVQR        1     0
ACTCCTCCTCCGTGGCTGCCT     TPPPWLP        1     0
ACTCCTCCTCCGTTTCATCAT     TPPPFHH        1     0
ACTCCTCCTCCTAAGCCGCAT     TPPPKPH        1     0
ACTCCTCCTCCTAAGCCGCCT     TPPPKPP        1     0
ACTCCTCCTCCTAAGCTTTCG     TPPPKLS        1     0
ACTCCTCCTCCTAATAGGTTG     TPPPNRL        1     0
ACTCCTCCTCCTACTATGCCT     TPPPTMP        1     0
ACTCCTCCTCCTACTCCTGCT     TPPPTPA        1     0
ACTCCTCCTCCTAGGGCTACT     TPPPRAT        1     0
ACTCCTCCTCCTATGAATCGT     TPPPMNR        1     0
ACTCCTCCTCCTATGCTTTTG     TPPPMLL        1     0
ACTCCTCCTCCTATTACTAGT     TPPPITS        1     0
ACTCCTCCTCCTCAGCCTGTG     TPPPQPV        1     0
ACTCCTCCTCCTCATAGGCCT     TPPPHRP        1     0
ACTCCTCCTCCTCATCCGCGT     TPPPHPR        1     0
ACTCCTCCTCCTCATCCTCCT     TPPPHPP        1     0
ACTCCTCCTCCTCATCTTCGG     TPPPHLR        1     0
ACTCCTCCTCCTCCTCATTGT     TPPPPHC        1     0
ACTCCTCCTCCTCCTCCGCCT     TPPPPPP        1     0
ACTCCTCCTCCTCCTCCTCAT     TPPPPPH        1     0
ACTCCTCCTCCTCCTGATCCT     TPPPPDP        1     0
ACTCCTCCTCCTCCTTTTGTG     TPPPPFV        1     0
ACTCCTCCTCCTCGGGTGTCT     TPPPRVS        1     0
ACTCCTCCTCCTCGTCCGTGT     TPPPRPC        1     0
ACTCCTCCTCCTCTTCATCAT     TPPPLHH        1     0
ACTCCTCCTCCTGCGAATTTT     TPPPANF        1     0
ACTCCTCCTCCTGCGCCTAGG     TPPPAPR        1     0
ACTCCTCCTCCTGCTAAGTTG     TPPPAKL        1     0
ACTCCTCCTCCTGCTACGACT     TPPPATT        1     0
ACTCCTCCTCCTGCTGTGATG     TPPPAVM        1     0
ACTCCTCCTCCTGCTGTGCGT     TPPPAVR        1     0
ACTCCTCCTCCTGCTTTGTTG     TPPPALL        1     0
ACTCCTCCTCCTGGTCCTGTT     TPPPGPV        1     0
ACTCCTCCTCCTGTGCATAAG     TPPPVHK        1     0
ACTCCTCCTCCTGTTCTTCAT     TPPPVLH        1     0
ACTCCTCCTCCTTATCATACG     TPPPYHT        1     0
ACTCCTCCTCCTTCTTCGCTT     TPPPSSL        1     0
ACTCCTCCTCCTTTTAAGCTT     TPPPFKL        1     0
ACTCCTCCTCCTTTTAATCAT     TPPPFNH        1     0
ACTCCTCCTCGGACGGCTCCT     TPPRTAP        1     0
ACTCCTCCTCGGACTAATCAT     TPPRTNH        1     0
ACTCCTCCTCGGCATAGTACT     TPPRHST        1     0
ACTCCTCCTCGGCATGGTCAT     TPPRHGH        1     0
ACTCCTCCTCGGCCTTGGCTT     TPPRPWL        1     0
ACTCCTCCTCGGCTGTGGAAT     TPPRLWN        1     0
ACTCCTCCTCGGCTTCTTTAT     TPPRLLY        1     0
ACTCCTCCTCGGGATTCTTGG     TPPRDSW        1     0
ACTCCTCCTCGGGCGGGTTAT     TPPRAGY        1     0
ACTCCTCCTCGGGCTACGCTT     TPPRATL        1     0
ACTCCTCCTCGTACGATGCCT     TPPRTMP        1     0
ACTCCTCCTCGTACTCCTGGG     TPPRTPG        1     0
ACTCCTCCTCGTATGAAGGAT     TPPRMKD        1     0
ACTCCTCCTCGTCAGCCTTGT     TPPRQPC        1     0
ACTCCTCCTCGTCTGGTGTGT     TPPRLVC        1     0
ACTCCTCCTCGTGTGAATTGG     TPPRVNW        1     0
ACTCCTCCTCGTGTTGCGCCT     TPPRVAP        1     0
ACTCCTCCTCGTTCTACGTTG     TPPRSTL        1     0
ACTCCTCCTCGTTTTCCGACT     TPPRFPT        1     0
ACTCCTCCTCTGAAGTCGCCT     TPPLKSP        1     0
ACTCCTCCTCTGACGGGGCCT     TPPLTGP        1     0
ACTCCTCCTCTGACTCCGACG     TPPLTPT        1     0
ACTCCTCCTCTGACTCCTACT     TPPLTPT        1     0
ACTCCTCCTCTGAGTAAACAT     TPPLSKH        1     0
ACTCCTCCTCTGCATAATTGT     TPPLHNC        1     0
ACTCCTCCTCTGCATAGGCCT     TPPLHRP        1     0
ACTCCTCCTCTGCATCCTACT     TPPLHPT        1     0
ACTCCTCCTCTGCATGGTCCA     TPPLHGP        1     0
ACTCCTCCTCTGCCGCCTACG     TPPLPPT        1     0
ACTCCTCCTCTGCCGGGGAAT     TPPLPGN        1     0
ACTCCTCCTCTGCGGCAGCCT     TPPLRQP        1     0
ACTCCTCCTCTGCGGCTGCCT     TPPLRLP        1     0
ACTCCTCCTCTGCGTCCTTCA     TPPLRPS        1     0
ACTCCTCCTCTGCGTGCTCAT     TPPLRAH        1     0
ACTCCTCCTCTGCGTTCTCCT     TPPLRSP        1     0
ACTCCTCCTCTGCTTCCGGTG     TPPLLPV        1     0
ACTCCTCCTCTGGCTACTCCG     TPPLATP        1     0
ACTCCTCCTCTGGTGCCGGTT     TPPLVPV        1     0
ACTCCTCCTCTGGTTATGCGG     TPPLVMR        1     0
ACTCCTCCTCTGTCTCCTCCT     TPPLSPP        1     0
ACTCCTCCTCTGTGGAATTTT     TPPLWNF        1     0
ACTCCTCCTCTGTGGCCTCTG     TPPLWPL        1     0
ACTCCTCCTCTTAATGCTTCG     TPPLNAS        1     0
ACTCCTCCTCTTATTACGCCT     TPPLITP        1     0
ACTCCTCCTCTTATTGCTCCT     TPPLIAP        1     0
ACTCCTCCTCTTATTGCTGTT     TPPLIAV        1     0
ACTCCTCCTCTTCAGAGTCCT     TPPLQSP        1     0
ACTCCTCCTCTTCCGATTGGT     TPPLPIG        1     0
ACTCCTCCTCTTCCGTGGTAT     TPPLPWY        1     0
ACTCCTCCTCTTCCTGCTCGG     TPPLPAR        1     0
ACTCCTCCTCTTCTGGTGCCT     TPPLLVP        1     0
ACTCCTCCTCTTCTGTATGAG     TPPLLYE        1     0
ACTCCTCCTCTTCTTGGGTGG     TPPLLGW        1     0
ACTCCTCCTCTTGATATGAAT     TPPLDMN        1     0
ACTCCTCCTCTTGCTCCGATG     TPPLAPM        1     0
ACTCCTCCTCTTGTGCCTATT     TPPLVPI        1     0
ACTCCTCCTCTTTATGGTGGT     TPPLYGG        1     0
ACTCCTCCTCTTTGGACGCGG     TPPLWTR        1     0
ACTCCTCCTGAGACAGAGCCG     TPPETEP        1     0
ACTCCTCCTGAGACGGAGAAT     TPPETEN        1     0
ACTCCTCCTGAGACTACTCTG     TPPETTL        1     0
ACTCCTCCTGAGCCGCTGCTG     TPPEPLL        1     0
ACTCCTCCTGAGCCTCCTTAG     TPPEPPQ        1     0
ACTCCTCCTGAGCCTGTTATG     TPPEPVM        1     0
ACTCCTCCTGAGCTGCAGTTG     TPPELQL        1     0
ACTCCTCCTGAGGCGCTTAAG     TPPEALK        1     0
ACTCCTCCTGAGGTGATTAAT     TPPEVIN        1     0
ACTCCTCCTGATAATAGGCCG     TPPDNRP        1     0
ACTCCTCCTGATACGCCTTTG     TPPDTPL        1     0
ACTCCTCCTGATACGCTTATG     TPPDTLM        1     0
ACTCCTCCTGATACGTGGCTG     TPPDTWL        1     0
ACTCCTCCTGATACTCCTCTT     TPPDTPL        1     0
ACTCCTCCTGATACTCCTTCG     TPPDTPS        1     0
ACTCCTCCTGATACTGCGCAT     TPPDTAH        1     0
ACTCCTCCTGATAGTATGATT     TPPDSMI        1     0
ACTCCTCCTGATCAGCGTCTT     TPPDQRL        1     0
ACTCCTCCTGATCCGCCGCCT     TPPDPPP        1     0
ACTCCTCCTGATCCGCCTTCT     TPPDPPS        1     0
ACTCCTCCTGATCCGCGTAAG     TPPDPRK        1     0
ACTCCTCCTGATCCTACGCGT     TPPDPTR        1     0
ACTCCTCCTGATCCTCCTTTG     TPPDPPL        1     0
ACTCCTCCTGATCGGCTTGCG     TPPDRLA        1     0
ACTCCTCCTGATCTGCATACT     TPPDLHT        1     0
ACTCCTCCTGATCTGGCGCAT     TPPDLAH        1     0
ACTCCTCCTGATCTTCGTTCT     TPPDLRS        1     0
ACTCCTCCTGATGCGCCTTTG     TPPDAPL        1     0
ACTCCTCCTGATGCTACTCTT     TPPDATL        1     0
ACTCCTCCTGATGCTCCTTGT     TPPDAPC        1     0
ACTCCTCCTGATGGTCTGAGT     TPPDGLS        1     0
ACTCCTCCTGATTCGTGTCAG     TPPDSCQ        1     0
ACTCCTCCTGATTCTTAGATG     TPPDSQM        1     0
ACTCCTCCTGATTGGAATCGG     TPPDWNR        1     0
ACTCCTCCTGCGAAGTTGCAT     TPPAKLH        1     0
ACTCCTCCTGCGAATAGTTTT     TPPANSF        1     0
ACTCCTCCTGCGACTCATTCG     TPPATHS        1     0
ACTCCTCCTGCGACTCCTTCT     TPPATPS        1     0
ACTCCTCCTGCGATTATTCCT     TPPAIIP        1     0
ACTCCTCCTGCGATTCATTCT     TPPAIHS        1     0
ACTCCTCCTGCGCCGAGTGGG     TPPAPSG        1     0
ACTCCTCCTGCGCCTCAGACT     TPPAPQT        1     0
ACTCCTCCTGCGCCTCTTCCG     TPPAPLP        1     0
ACTCCTCCTGCGCCTGTTTCG     TPPAPVS        1     0
ACTCCTCCTGCGCCTTCTACT     TPPAPST        1     0
ACTCCTCCTGCGCGGCCTAGT     TPPARPS        1     0
ACTCCTCCTGCGCGTTTTGTG     TPPARFV        1     0
ACTCCTCCTGCGCTGACTTAT     TPPALTY        1     0
ACTCCTCCTGCGCTGCCTCCT     TPPALPP        1     0
ACTCCTCCTGCGCTGGTTACT     TPPALVT        1     0
ACTCCTCCTGCGCTGTCTCAT     TPPALSH        1     0
ACTCCTCCTGCGGAGCTGGGG     TPPAELG        1     0
ACTCCTCCTGCGGCGTATAAT     TPPAAYN        1     0
ACTCCTCCTGCGGCTCATCTG     TPPAAHL        1     0
ACTCCTCCTGCGGGTGATCCG     TPPAGDP        1     0
ACTCCTCCTGCGGTGGCTTCT     TPPAVAS        1     0
ACTCCTCCTGCGGTTACGTGG     TPPAVTW        1     0
ACTCCTCCTGCGTGGCTATTG     TPPAWLL        1     0
ACTCCTCCTGCGTTTCATCTG     TPPAFHL        1     0
ACTCCTCCTGCTAATGCTCTT     TPPANAL        1     0
ACTCCTCCTGCTACTAATACG     TPPATNT        1     0
ACTCCTCCTGCTACTATGGTG     TPPATMV        1     0
ACTCCTCCTGCTACTCTTGGG     TPPATLG        1     0
ACTCCTCCTGCTACTGTGTTT     TPPATVF        1     0
ACTCCTCCTGCTAGGGCTCTT     TPPARAL        1     0
ACTCCTCCTGCTATGACTCAT     TPPAMTH        1     0
ACTCCTCCTGCTATTTCTACT     TPPAIST        1     0
ACTCCTCCTGCTCAGCCTTGT     TPPAQPC        1     0
ACTCCTCCTGCTCAGCTTAAT     TPPAQLN        1     0
ACTCCTCCTGCTCATACGACG     TPPAHTT        1     0
ACTCCTCCTGCTCCGAATCCT     TPPAPNP        1     0
ACTCCTCCTGCTCCGATGTCG     TPPAPMS        1     0
ACTCCTCCTGCTCCGGCGAAG     TPPAPAK        1     0
ACTCCTCCTGCTCCTATGACT     TPPAPMT        1     0
ACTCCTCCTGCTCGGGATGAT     TPPARDD        1     0
ACTCCTCCTGCTCGGTATGCT     TPPARYA        1     0
ACTCCTCCTGCTCTGAGGGCT     TPPALRA        1     0
ACTCCTCCTGCTCTGCCTAGT     TPPALPS        1     0
ACTCCTCCTGCTCTGTCTAAT     TPPALSN        1     0
ACTCCTCCTGCTGATCATGCG     TPPADHA        1     0
ACTCCTCCTGCTGCTAAGTCT     TPPAAKS        1     0
ACTCCTCCTGCTGCTACTCAT     TPPAATH        1     0
ACTCCTCCTGCTGTTGCTATG     TPPAVAM        1     0
ACTCCTCCTGCTTATGTTCGT     TPPAYVR        1     0
ACTCCTCCTGCTTATTGGCTG     TPPAYWL        1     0
ACTCCTCCTGCTTGTGCTTAT     TPPACAY        1     0
ACTCCTCCTGGGCCGTGGACT     TPPGPWT        1     0
ACTCCTCCTGGGCCTCAGGCG     TPPGPQA        1     0
ACTCCTCCTGGGCCTGAGCCT     TPPGPEP        1     0
ACTCCTCCTGGGCGGCCTACT     TPPGRPT        1     0
ACTCCTCCTGGGCTTGGTCTG     TPPGLGL        1     0
ACTCCTCCTGGTATTCCGCAG     TPPGIPQ        1     0
ACTCCTCCTGGTCAGACGCTT     TPPGQTL        1     0
ACTCCTCCTGGTCAGCCTACT     TPPGQPT        1     0
ACTCCTCCTGGTCAGTATCAT     TPPGQYH        1     0
ACTCCTCCTGGTCCTCCTACG     TPPGPPT        1     0
ACTCCTCCTGGTCTGACGGCT     TPPGLTA        1     0
ACTCCTCCTGGTGCGAGTCGT     TPPGASR        1     0
ACTCCTCCTGGTGCGGCGGCT     TPPGAAA        1     0
ACTCCTCCTGGTGCTATTTTT     TPPGAIF        1     0
ACTCCTCCTGGTGTGGCGCAT     TPPGVAH        1     0
ACTCCTCCTGTGAAGCATGCT     TPPVKHA        1     0
ACTCCTCCTGTGAATTTTGAT     TPPVNFD        1     0
ACTCCTCCTGTGACGAATACG     TPPVTNT        1     0
ACTCCTCCTGTGAGTCTTCAG     TPPVSLQ        1     0
ACTCCTCCTGTGATGAAGATG     TPPVMKM        1     0
ACTCCTCCTGTGATGAGTCCT     TPPVMSP        1     0
ACTCCTCCTGTGCATGGGTCT     TPPVHGS        1     0
ACTCCTCCTGTGCCGCATATT     TPPVPHI        1     0
ACTCCTCCTGTGCCGCATCAT     TPPVPHH        1     0
ACTCCTCCTGTGCCGGCGCTT     TPPVPAL        1     0
ACTCCTCCTGTGCCTAATATT     TPPVPNI        1     0
ACTCCTCCTGTGCCTCCTATG     TPPVPPM        1     0
ACTCCTCCTGTGCGGACTTCG     TPPVRTS        1     0
ACTCCTCCTGTGCTGGCTCAT     TPPVLAH        1     0
ACTCCTCCTGTGCTTCATCCG     TPPVLHP        1     0
ACTCCTCCTGTGCTTCGTATT     TPPVLRI        1     0
ACTCCTCCTGTGGGTTATCCG     TPPVGYP        1     0
ACTCCTCCTGTGTCGACGTAG     TPPVSTQ        1     0
ACTCCTCCTGTTAAGAGTCAG     TPPVKSQ        1     0
ACTCCTCCTGTTACTATTTAG     TPPVTIQ        1     0
ACTCCTCCTGTTCCGCGTTTG     TPPVPRL        1     0
ACTCCTCCTGTTCCGCTGCTT     TPPVPLL        1     0
ACTCCTCCTGTTCCTCCTCCT     TPPVPPP        1     0
ACTCCTCCTGTTCCTCTGAAG     TPPVPLK        1     0
ACTCCTCCTGTTCCTTGGATT     TPPVPWI        1     0
ACTCCTCCTGTTCTGACGTAT     TPPVLTY        1     0
ACTCCTCCTGTTCTGCTGCAT     TPPVLLH        1     0
ACTCCTCCTGTTCTTGATCCG     TPPVLDP        1     0
ACTCCTCCTGTTGAGAGGTCT     TPPVERS        1     0
ACTCCTCCTGTTGCTATGCGG     TPPVAMR        1     0
ACTCCTCCTGTTGGGCTGCCG     TPPVGLP        1     0
ACTCCTCCTGTTGTTGCGTGG     TPPVVAW        1     0
ACTCCTCCTGTTGTTTATCCT     TPPVVYP        1     0
ACTCCTCCTGTTTCTAGGGTT     TPPVSRV        1     0
ACTCCTCCTGTTTTTCAGGCG     TPPVFQA        1     0
ACTCCTCCTTAGAATCGGGTT     TPPQNRV        1     0
ACTCCTCCTTAGAATTATCCT     TPPQNYP        1     0
ACTCCTCCTTAGACTGGGCCG     TPPQTGP        1     0
ACTCCTCCTTAGATGAGTCCT     TPPQMSP        1     0
ACTCCTCCTTAGCTTCCGATG     TPPQLPM        1     0
ACTCCTCCTTAGCTTCCTGCG     TPPQLPA        1     0
ACTCCTCCTTAGCTTCTTCGT     TPPQLLR        1     0
ACTCCTCCTTAGTATCGGTTT     TPPQYRF        1     0
ACTCCTCCTTATAATCCGTGG     TPPYNPW        1     0
ACTCCTCCTTATAGTGCGGCG     TPPYSAA        1     0
ACTCCTCCTTATCCAGCTCCT     TPPYPAP        1     0
ACTCCTCCTTATCTGACGGTT     TPPYLTV        1     0
ACTCCTCCTTATGCGTTGCCG     TPPYALP        1     0
ACTCCTCCTTATGCTATTCGT     TPPYAIR        1     0
ACTCCTCCTTATTCTACGTTT     TPPYSTF        1     0
ACTCCTCCTTATTCTATGCAG     TPPYSMQ        1     0
ACTCCTCCTTATTCTATTCAG     TPPYSIQ        1     0
ACTCCTCCTTCGACGCTTACT     TPPSTLT        1     0
ACTCCTCCTTCGACTACTATT     TPPSTTI        1     0
ACTCCTCCTTCGATTCAGCCT     TPPSIQP        1     0
ACTCCTCCTTCGCCTATTTGG     TPPSPIW        1     0
ACTCCTCCTTCGCGTTCTGAT     TPPSRSD        1     0
ACTCCTCCTTCGCTTGTTAAT     TPPSLVN        1     0
ACTCCTCCTTCGTGTCATCAG     TPPSCHQ        1     0
ACTCCTCCTTCTACTCAGCAG     TPPSTQQ        1     0
ACTCCTCCTTCTACTGCTTGT     TPPSTAC        1     0
ACTCCTCCTTCTCCGCATCGT     TPPSPHR        1     0
ACTCCTCCTTCTCCGCCGCCT     TPPSPPP        1     0
ACTCCTCCTTCTCCTCCTGCT     TPPSPPA        1     0
ACTCCTCCTTCTCCTCTGATG     TPPSPLM        1     0
ACTCCTCCTTCTCCTTCTAGG     TPPSPSR        1     0
ACTCCTCCTTCTCTGCAGCTG     TPPSLQL        1     0
ACTCCTCCTTCTGATAGTAAT     TPPSDSN        1     0
ACTCCTCCTTGGACGCCGCTG     TPPWTPL        1     0
ACTCCTCCTTGGCAGATTCAT     TPPWQIH        1     0
ACTCCTCCTTGGCCGCTTTAT     TPPWPLY        1     0
ACTCCTCCTTGGCCTAGTAAT     TPPWPSN        1     0
ACTCCTCCTTGGCCTATGCAG     TPPWPMQ        1     0
ACTCCTCCTTGGCTGACGGAT     TPPWLTD        1     0
ACTCCTCCTTGGCTGCCGCGG     TPPWLPR        1     0
ACTCCTCCTTGGTCGAATTTG     TPPWSNL        1     0
ACTCCTCCTTGGTCTATTGTT     TPPWSIV        1     0
ACTCCTCCTTGTCCGCGTTCT     TPPCPRS        1     0
ACTCCTCCTTGTGATATTCTG     TPPCDIL        1     0
ACTCCTCCTTTGCAGCCTCAT     TPPLQPH        1     0
ACTCCTCCTTTGCCGTGTTCG     TPPLPCS        1     0
ACTCCTCCTTTGCCTACGCGT     TPPLPTR        1     0
ACTCCTCCTTTGCCTCATCAT     TPPLPHH        1     0
ACTCCTCCTTTGCGGAATCAT     TPPLRNH        1     0
ACTCCTCCTTTGGGTGCGCCT     TPPLGAP        1     0
ACTCCTCCTTTTACTCCGGCT     TPPFTPA        1     0
ACTCCTCCTTTTCCGCATCAG     TPPFPHQ        1     0
ACTCCTCCTTTTCTTTCGCCT     TPPFLSP        1     0
ACTCCTCCTTTTGAGCATGGT     TPPFEHG        1     0
ACTCCTCGACCGTGGCATGAG     TPRPWHE        1     0
ACTCCTCGAGTTGAGAGGCAG     TPRVERQ        1     0
ACTCCTCGGAAGCCGCCTTCT     TPRKPPS        1     0
ACTCCTCGGAATAGTATGACG     TPRNSMT        1     0
ACTCCTCGGAATAGTTCTGGT     TPRNSSG        1     0
ACTCCTCGGAATCATACGTGT     TPRNHTC        1     0
ACTCCTCGGAATGAGGTTCCT     TPRNEVP        1     0
ACTCCTCGGAATGTTTCGTAT     TPRNVSY        1     0
ACTCCTCGGAATTTGCAGGTT     TPRNLQV        1     0
ACTCCTCGGACGAATCATTAG     TPRTNHQ        1     0
ACTCCTCGGACGAGTACTTTT     TPRTSTF        1     0
ACTCCTCGGACGATGTATCCT     TPRTMYP        1     0
ACTCCTCGGACGATTATTTCG     TPRTIIS        1     0
ACTCCTCGGACGCCGACGCAT     TPRTPTH        1     0
ACTCCTCGGACGCCTGAGCGG     TPRTPER        1     0
ACTCCTCGGACGGATCCGGCT     TPRTDPA        1     0
ACTCCTCGGACGTATGAGGTG     TPRTYEV        1     0
ACTCCTCGGACGTGGCAGCTG     TPRTWQL        1     0
ACTCCTCGGACGTGGCATATT     TPRTWHI        1     0
ACTCCTCGGACTACTAATGCT     TPRTTNA        1     0
ACTCCTCGGACTAGTGAGACT     TPRTSET        1     0
ACTCCTCGGACTATGAATGTG     TPRTMNV        1     0
ACTCCTCGGACTATTCCGCGT     TPRTIPR        1     0
ACTCCTCGGACTATTCCTGTT     TPRTIPV        1     0
ACTCCTCGGACTCATTATTAT     TPRTHYY        1     0
ACTCCTCGGACTCCGTCGGCT     TPRTPSA        1     0
ACTCCTCGGACTCCTACGCTT     TPRTPTL        1     0
ACTCCTCGGACTCCTGGGAAG     TPRTPGK        1     0
ACTCCTCGGACTCTGATTTCT     TPRTLIS        1     0
ACTCCTCGGACTCTTCATTTT     TPRTLHF        1     0
ACTCCTCGGACTCTTGCTGCG     TPRTLAA        1     0
ACTCCTCGGACTGAGTCGCCG     TPRTESP        1     0
ACTCCTCGGACTGCTCCTCAG     TPRTAPQ        1     0
ACTCCTCGGACTGGTATGGCT     TPRTGMA        1     0
ACTCCTCGGACTTCTCATGCG     TPRTSHA        1     0
ACTCCTCGGACTTTGCAGTGG     TPRTLQW        1     0
ACTCCTCGGAGTACTGCTTTT     TPRSTAF        1     0
ACTCCTCGGAGTCATGCTGAT     TPRSHAD        1     0
ACTCCTCGGATGAATGCTCCT     TPRMNAP        1     0
ACTCCTCGGATGCAGCATGCT     TPRMQHA        1     0
ACTCCTCGGATGCATAATGCT     TPRMHNA        1     0
ACTCCTCGGATGCCGACTGAT     TPRMPTD        1     0
ACTCCTCGGATGCCGTCTGAG     TPRMPSE        1     0
ACTCCTCGGATGCTTACTGGT     TPRMLTG        1     0
ACTCCTCGGATGGAGTGGGTG     TPRMEWV        1     0
ACTCCTCGGATGGCTTATCCT     TPRMAYP        1     0
ACTCCTCGGATGGGTAGTCCG     TPRMGSP        1     0
ACTCCTCGGATTAAGGCGCAT     TPRIKAH        1     0
ACTCCTCGGATTACGACTGCT     TPRITTA        1     0
ACTCCTCGGATTACGATGCAG     TPRITMQ        1     0
ACTCCTCGGATTACTGATGTG     TPRITDV        1     0
ACTCCTCGGATTATTAGTAAT     TPRIISN        1     0
ACTCCTCGGATTCAGCCTTCT     TPRIQPS        1     0
ACTCCTCGGATTCCGCCGCTG     TPRIPPL        1     0
ACTCCTCGGATTCCGGGTTGT     TPRIPGC        1     0
ACTCCTCGGATTCTTTATACT     TPRILYT        1     0
ACTCCTCGGATTGCTTATTAT     TPRIAYY        1     0
ACTCCTCGGCAGAATTTGACT     TPRQNLT        1     0
ACTCCTCGGCAGACTAATGTT     TPRQTNV        1     0
ACTCCTCGGCAGACTCATACT     TPRQTHT        1     0
ACTCCTCGGCAGACTTCTACT     TPRQTST        1     0
ACTCCTCGGCAGAGTCTTCTG     TPRQSLL        1     0
ACTCCTCGGCAGATGACTCAG     TPRQMTQ        1     0
ACTCCTCGGCAGATGTCGGTT     TPRQMSV        1     0
ACTCCTCGGCAGCCGTGTCAG     TPRQPCQ        1     0
ACTCCTCGGCAGCCTACGACG     TPRQPTT        1     0
ACTCCTCGGCAGCCTACGGTT     TPRQPTV        1     0
ACTCCTCGGCAGCCTCCTACT     TPRQPPT        1     0
ACTCCTCGGCAGCCTGCTCCT     TPRQPAP        1     0
ACTCCTCGGCAGCCTGCTGTG     TPRQPAV        1     0
ACTCCTCGGCAGCCTTATTGG     TPRQPYW        1     0
ACTCCTCGGCAGCTGTATAAT     TPRQLYN        1     0
ACTCCTCGGCAGCTTCATCCT     TPRQLHP        1     0
ACTCCTCGGCAGCTTCTTGGG     TPRQLLG        1     0
ACTCCTCGGCAGTCTACTGTG     TPRQSTV        1     0
ACTCCTCGGCATAATACTATT     TPRHNTI        1     0
ACTCCTCGGCATACTCCTTGG     TPRHTPW        1     0
ACTCCTCGGCATACTCTTACT     TPRHTLT        1     0
ACTCCTCGGCATACTCTTCCT     TPRHTLP        1     0
ACTCCTCGGCATACTGTGATG     TPRHTVM        1     0
ACTCCTCGGCATATTCATGGT     TPRHIHG        1     0
ACTCCTCGGCATATTTATGTT     TPRHIYV        1     0
ACTCCTCGGCATCAGATTTAT     TPRHQIY        1     0
ACTCCTCGGCATCATCTTTTT     TPRHHLF        1     0
ACTCCTCGGCATGATCCTAGT     TPRHDPS        1     0
ACTCCTCGGCATTAGACGCAG     TPRHQTQ        1     0
ACTCCTCGGCATTAGGCGTAT     TPRHQAY        1     0
ACTCCTCGGCCGCAGCAGTAT     TPRPQQY        1     0
ACTCCTCGGCCTAATACGCAT     TPRPNTH        1     0
ACTCCTCGGCCTAATAGTAAT     TPRPNSN        1     0
ACTCCTCGGCCTACGGAGTCT     TPRPTES        1     0
ACTCCTCGGCCTACGTATGTG     TPRPTYV        1     0
ACTCCTCGGCCTACTACTACT     TPRPTTT        1     0
ACTCCTCGGCCTATGTTGCAG     TPRPMLQ        1     0
ACTCCTCGGCCTATTCTTCGT     TPRPILR        1     0
ACTCCTCGGCCTCATCCTACG     TPRPHPT        1     0
ACTCCTCGGCCTCATTCTTCT     TPRPHSS        1     0
ACTCCTCGGCCTCCGGATGCG     TPRPPDA        1     0
ACTCCTCGGCCTCTTTGGACT     TPRPLWT        1     0
ACTCCTCGGCCTGAGGGTAAT     TPRPEGN        1     0
ACTCCTCGGCCTGATACTTCG     TPRPDTS        1     0
ACTCCTCGGCCTGCGCTTCCT     TPRPALP        1     0
ACTCCTCGGCCTGCTCCGATT     TPRPAPI        1     0
ACTCCTCGGCCTGCTGATTTT     TPRPADF        1     0
ACTCCTCGGCCTGGTAGTCTT     TPRPGSL        1     0
ACTCCTCGGCCTGTTATTTCG     TPRPVIS        1     0
ACTCCTCGGCCTTCGCAGTTT     TPRPSQF        1     0
ACTCCTCGGCCTTCGCTTCCT     TPRPSLP        1     0
ACTCCTCGGCCTTGGACGTGG     TPRPWTW        1     0
ACTCCTCGGCCTTTGCTTATT     TPRPLLI        1     0
ACTCCTCGGCCTTTTACTCTG     TPRPFTL        1     0
ACTCCTCGGCCTTTTCCTGAG     TPRPFPE        1     0
ACTCCTCGGCCTTTTCTTTCT     TPRPFLS        1     0
ACTCCTCGGCTGAATCCATCG     TPRLNPS        1     0
ACTCCTCGGCTGACGTTGTTT     TPRLTLF        1     0
ACTCCTCGGCTGACTTCGCTG     TPRLTSL        1     0
ACTCCTCGGCTGCATACTCTT     TPRLHTL        1     0
ACTCCTCGGCTGCCTCCTTAT     TPRLPPY        1     0
ACTCCTCGGCTGCTGCTTTCT     TPRLLLS        1     0
ACTCCTCGGCTGCTGGCGAAT     TPRLLAN        1     0
ACTCCTCGGCTGCTTACTCAT     TPRLLTH        1     0
ACTCCTCGGCTGCTTCTTCAG     TPRLLLQ        1     0
ACTCCTCGGCTGGAGATTCTG     TPRLEIL        1     0
ACTCCTCGGCTGTCTTCGGCT     TPRLSSA        1     0
ACTCCTCGGCTTACGTCTTTT     TPRLTSF        1     0
ACTCCTCGGCTTAGTGAGCAG     TPRLSEQ        1     0
ACTCCTCGGCTTATTCTTGTG     TPRLILV        1     0
ACTCCTCGGCTTCAGATGCAG     TPRLQMQ        1     0
ACTCCTCGGCTTGATATTACT     TPRLDIT        1     0
ACTCCTCGGCTTGCGCAGGTT     TPRLAQV        1     0
ACTCCTCGGCTTGTGTTGCAG     TPRLVLQ        1     0
ACTCCTCGGCTTTCTCCTCCT     TPRLSPP        1     0
ACTCCTCGGCTTTTGAATGCT     TPRLLNA        1     0
ACTCCTCGGCTTTTGGCTCCG     TPRLLAP        1     0
ACTCCTCGGGAGACTGTGTTG     TPRETVL        1     0
ACTCCTCGGGAGCCTATTATT     TPREPII        1     0
ACTCCTCGGGAGCTGCCTAGG     TPRELPR        1     0
ACTCCTCGGGAGCTGTTTTCT     TPRELFS        1     0
ACTCCTCGGGAGGCGCCGACG     TPREAPT        1     0
ACTCCTCGGGAGTATTCGAAT     TPREYSN        1     0
ACTCCTCGGGATACGTCTTCG     TPRDTSS        1     0
ACTCCTCGGGATACTTAGCTG     TPRDTQL        1     0
ACTCCTCGGGATAGTCCTCCG     TPRDSPP        1     0
ACTCCTCGGGATAGTGTTCCT     TPRDSVP        1     0
ACTCCTCGGGATATGCAGTTG     TPRDMQL        1     0
ACTCCTCGGGATATTCCTCAG     TPRDIPQ        1     0
ACTCCTCGGGATGCGCCGGTT     TPRDAPV        1     0
ACTCCTCGGGATGCGCTTCCG     TPRDALP        1     0
ACTCCTCGGGATGTTCGTGCG     TPRDVRA        1     0
ACTCCTCGGGATTTTACTCAG     TPRDFTQ        1     0
ACTCCTCGGGCGACGCTTGCT     TPRATLA        1     0
ACTCCTCGGGCGATTATGCTT     TPRAIML        1     0
ACTCCTCGGGCGCATCCTCTT     TPRAHPL        1     0
ACTCCTCGGGCGCCGGTGATG     TPRAPVM        1     0
ACTCCTCGGGCGCCTCAGTCT     TPRAPQS        1     0
ACTCCTCGGGCGCCTGGTATT     TPRAPGI        1     0
ACTCCTCGGGCGCTGTGGGGT     TPRALWG        1     0
ACTCCTCGGGCGCTTTGGCAG     TPRALWQ        1     0
ACTCCTCGGGCGGTGACGCTT     TPRAVTL        1     0
ACTCCTCGGGCGGTGGCTCAT     TPRAVAH        1     0
ACTCCTCGGGCGTCGACTTTG     TPRASTL        1     0
ACTCCTCGGGCGTCTCTGCAG     TPRASLQ        1     0
ACTCCTCGGGCGTGTATTATT     TPRACII        1     0
ACTCCTCGGGCTACGACTTAT     TPRATTY        1     0
ACTCCTCGGGCTACGGATACT     TPRATDT        1     0
ACTCCTCGGGCTACTAGTATT     TPRATSI        1     0
ACTCCTCGGGCTAGTTTGTCG     TPRASLS        1     0
ACTCCTCGGGCTATTCCGCAT     TPRAIPH        1     0
ACTCCTCGGGCTCAGTCTCTT     TPRAQSL        1     0
ACTCCTCGGGCTCAGTGTGGG     TPRAQCG        1     0
ACTCCTCGGGCTCATACGGCT     TPRAHTA        1     0
ACTCCTCGGGCTCATTTTTCG     TPRAHFS        1     0
ACTCCTCGGGCTCCTCGGGAT     TPRAPRD        1     0
ACTCCTCGGGCTCCTGCTTTT     TPRAPAF        1     0
ACTCCTCGGGCTCCTTGGTTG     TPRAPWL        1     0
ACTCCTCGGGCTCTTATGGCG     TPRALMA        1     0
ACTCCTCGGGCTCTTGATCAT     TPRALDH        1     0
ACTCCTCGGGCTGAGCTTTTG     TPRAELL        1     0
ACTCCTCGGGCTGATCTGCTG     TPRADLL        1     0
ACTCCTCGGGCTGATTGTAAG     TPRADCK        1     0
ACTCCTCGGGCTGCGACTACT     TPRAATT        1     0
ACTCCTCGGGCTGCTAGTTAT     TPRAASY        1     0
ACTCCTCGGGCTGCTCCTATT     TPRAAPI        1     0
ACTCCTCGGGCTGGTGAGTTT     TPRAGEF        1     0
ACTCCTCGGGCTTCTGCGCAT     TPRASAH        1     0
ACTCCTCGGGCTTGGTCTACT     TPRAWST        1     0
ACTCCTCGGGCTTGTGATCGG     TPRACDR        1     0
ACTCCTCGGGCTTTGCTGACT     TPRALLT        1     0
ACTCCTCGGGCTTTTAAGGCG     TPRAFKA        1     0
ACTCCTCGGGGTAATACTCCT     TPRGNTP        1     0
ACTCCTCGGGGTGTGCTGGGT     TPRGVLG        1     0
ACTCCTCGGGTGCATCCTCTT     TPRVHPL        1     0
ACTCCTCGGGTGCCGCAGCCG     TPRVPQP        1     0
ACTCCTCGGGTGTCGACGCAG     TPRVSTQ        1     0
ACTCCTCGGGTTACGACGGTG     TPRVTTV        1     0
ACTCCTCGGGTTAGTGGGCCG     TPRVSGP        1     0
ACTCCTCGGGTTATGCAGAGT     TPRVMQS        1     0
ACTCCTCGGGTTCCGTATCTG     TPRVPYL        1     0
ACTCCTCGGGTTCCTAATACG     TPRVPNT        1     0
ACTCCTCGGGTTCCTACGATG     TPRVPTM        1     0
ACTCCTCGGGTTCTGTTGCAT     TPRVLLH        1     0
ACTCCTCGGGTTGTTTTGACG     TPRVVLT        1     0
ACTCCTCGGTAGACGTTTCAT     TPRQTFH        1     0
ACTCCTCGGTAGATTACTCCG     TPRQITP        1     0
ACTCCTCGGTATACGTCTTTG     TPRYTSL        1     0
ACTCCTCGGTATACTTTGCAT     TPRYTLH        1     0
ACTCCTCGGTATCATCTTCCT     TPRYHLP        1     0
ACTCCTCGGTATCCGCTTAGG     TPRYPLR        1     0
ACTCCTCGGTATGCTCAGTTT     TPRYAQF        1     0
ACTCCTCGGTATTCTACTCTT     TPRYSTL        1     0
ACTCCTCGGTCGCATTGGATG     TPRSHWM        1     0
ACTCCTCGGTCGCCTGATCGG     TPRSPDR        1     0
ACTCCTCGGTCGCTTACGTGG     TPRSLTW        1     0
ACTCCTCGGTCGGCGCTTGTT     TPRSALV        1     0
ACTCCTCGGTCTAATGATACG     TPRSNDT        1     0
ACTCCTCGGTCTACGCTTACT     TPRSTLT        1     0
ACTCCTCGGTCTATTCAGTAT     TPRSIQY        1     0
ACTCCTCGGTCTCATCTGGCG     TPRSHLA        1     0
ACTCCTCGGTCTCCGGCTCAG     TPRSPAQ        1     0
ACTCCTCGGTCTCCTTCTTTG     TPRSPSL        1     0
ACTCCTCGGTCTCTTACTCCG     TPRSLTP        1     0
ACTCCTCGGTCTGAGCTGCCG     TPRSELP        1     0
ACTCCTCGGTCTGCTGCTATT     TPRSAAI        1     0
ACTCCTCGGTCTGTGAGTTAT     TPRSVSY        1     0
ACTCCTCGGTCTGTTGCGTTT     TPRSVAF        1     0
ACTCCTCGGTCTTCTACGTCG     TPRSSTS        1     0
ACTCCTCGGTCTTGTATTACG     TPRSCIT        1     0
ACTCCTCGGTGGAATATTAGG     TPRWNIR        1     0
ACTCCTCGGTGGCCTTGGTCT     TPRWPWS        1     0
ACTCCTCGGTGGGGTGATTAT     TPRWGDY        1     0
ACTCCTCGGTGGTTGCTTCCG     TPRWLLP        1     0
ACTCCTCGGTGTCCGGATACT     TPRCPDT        1     0
ACTCCTCGGTTGAATATGACG     TPRLNMT        1     0
ACTCCTCGGTTGACGCAGCAT     TPRLTQH        1     0
ACTCCTCGGTTGCCTCATCAT     TPRLPHH        1     0
ACTCCTCGGTTGGCGTGTAGT     TPRLACS        1     0
ACTCCTCGGTTTCCTAATGAG     TPRFPNE        1     0
ACTCCTCGGTTTCCTCCTACT     TPRFPPT        1     0
ACTCCTCGGTTTCCTCTTCAT     TPRFPLH        1     0
ACTCCTCGGTTTGCGCTTGAT     TPRFALD        1     0
ACTCCTCGGTTTGGGGCGGAT     TPRFGAD        1     0
ACTCCTCGGTTTGTTTCTCCT     TPRFVSP        1     0
ACTCCTCGGTTTTTTATGCCT     TPRFFMP        1     0
ACTCCTCGTAATCCGCCTGTG     TPRNPPV        1     0
ACTCCTCGTAATCCGGTTACG     TPRNPVT        1     0
ACTCCTCGTAATCTTTGTACG     TPRNLCT        1     0
ACTCCTCGTAATGAGTTTCAT     TPRNEFH        1     0
ACTCCTCGTAATGCTACGATG     TPRNATM        1     0
ACTCCTCGTAATGCTTCGTTG     TPRNASL        1     0
ACTCCTCGTAATGGTTATACT     TPRNGYT        1     0
ACTCCTCGTAATTATCATCTT     TPRNYHL        1     0
ACTCCTCGTAATTCGGGTCCT     TPRNSGP        1     0
ACTCCTCGTACGACGGGTTCT     TPRTTGS        1     0
ACTCCTCGTACGACTGGGTTG     TPRTTGL        1     0
ACTCCTCGTACGAGTGGTCCT     TPRTSGP        1     0
ACTCCTCGTACGCTGGCGTCT     TPRTLAS        1     0
ACTCCTCGTACGGAGGTTATG     TPRTEVM        1     0
ACTCCTCGTACGGATGTTTCT     TPRTDVS        1     0
ACTCCTCGTACGGCTACGTAT     TPRTATY        1     0
ACTCCTCGTACGGTGATTACG     TPRTVIT        1     0
ACTCCTCGTACGTCGGCTAAT     TPRTSAN        1     0
ACTCCTCGTACGTGGCCTACT     TPRTWPT        1     0
ACTCCTCGTACGTTGCAGACT     TPRTLQT        1     0
ACTCCTCGTACGTTTTATCAT     TPRTFYH        1     0
ACTCCTCGTACTATGCTTACG     TPRTMLT        1     0
ACTCCTCGTACTATGTCTCAT     TPRTMSH        1     0
ACTCCTCGTACTCAGCAGATT     TPRTQQI        1     0
ACTCCTCGTACTCATCCTTCT     TPRTHPS        1     0
ACTCCTCGTACTCCGCCTGTG     TPRTPPV        1     0
ACTCCTCGTACTCTGTCGCCT     TPRTLSP        1     0
ACTCCTCGTACTCTTGCTCTT     TPRTLAL        1     0
ACTCCTCGTACTGCTTTGCCG     TPRTALP        1     0
ACTCCTCGTACTGGGGCTGTT     TPRTGAV        1     0
ACTCCTCGTACTGGTCCGCAT     TPRTGPH        1     0
ACTCCTCGTACTGTGGGGTCG     TPRTVGS        1     0
ACTCCTCGTACTTAGGTTCCG     TPRTQVP        1     0
ACTCCTCGTACTTCTAATTCT     TPRTSNS        1     0
ACTCCTCGTACTTCTACTCCT     TPRTSTP        1     0
ACTCCTCGTACTTCTGATTTT     TPRTSDF        1     0
ACTCCTCGTACTTGGGCTCAG     TPRTWAQ        1     0
ACTCCTCGTACTTTGCCGCCG     TPRTLPP        1     0
ACTCCTCGTAGTCCTTATCAT     TPRSPYH        1     0
ACTCCTCGTATCGTTCCTAAT     TPRIVPN        1     0
ACTCCTCGTATGAATCTGCCT     TPRMNLP        1     0
ACTCCTCGTATGACTCTGTTT     TPRMTLF        1     0
ACTCCTCGTATGCAGCCGCTG     TPRMQPL        1     0
ACTCCTCGTATGCCGGCTCCT     TPRMPAP        1     0
ACTCCTCGTATGCCTCTGCTT     TPRMPLL        1     0
ACTCCTCGTATGCTGTATCTG     TPRMLYL        1     0
ACTCCTCGTATGCTTCATACT     TPRMLHT        1     0
ACTCCTCGTATGCTTCCGGGT     TPRMLPG        1     0
ACTCCTCGTATGGCTGAGCCT     TPRMAEP        1     0
ACTCCTCGTATTATGAGTCCT     TPRIMSP        1     0
ACTCCTCGTATTATGCCGTCG     TPRIMPS        1     0
ACTCCTCGTATTCAGCCGGCT     TPRIQPA        1     0
ACTCCTCGTATTCATCTTAAG     TPRIHLK        1     0
ACTCCTCGTATTCCGGGTTCT     TPRIPGS        1     0
ACTCCTCGTATTCCTGCGCTG     TPRIPAL        1     0
ACTCCTCGTATTCTGCCGCGT     TPRILPR        1     0
ACTCCTCGTATTCTTCCTCGT     TPRILPR        1     0
ACTCCTCGTCAGAAGCCTCCT     TPRQKPP        1     0
ACTCCTCGTCAGATGCCTCAG     TPRQMPQ        1     0
ACTCCTCGTCAGATGTCTGAG     TPRQMSE        1     0
ACTCCTCGTCAGCAGTCGCAG     TPRQQSQ        1     0
ACTCCTCGTCAGCTTCCTCAG     TPRQLPQ        1     0
ACTCCTCGTCAGGTTACGATG     TPRQVTM        1     0
ACTCCTCGTCAGTTGATGTAT     TPRQLMY        1     0
ACTCCTCGTCAGTTGCTGACG     TPRQLLT        1     0
ACTCCTCGTCATACGCCTCCG     TPRHTPP        1     0
ACTCCTCGTCATAGTTTTCTT     TPRHSFL        1     0
ACTCCTCGTCATCATCCTGTG     TPRHHPV        1     0
ACTCCTCGTCATCCGCATTAG     TPRHPHQ        1     0
ACTCCTCGTCATCCTACTGGT     TPRHPTG        1     0
ACTCCTCGTCATCCTGAGCCG     TPRHPEP        1     0
ACTCCTCGTCATGAGCCTAAT     TPRHEPN        1     0
ACTCCTCGTCATGAGGCTAAG     TPRHEAK        1     0
ACTCCTCGTCATGATGGTCCT     TPRHDGP        1     0
ACTCCTCGTCATGCGCTGCTG     TPRHALL        1     0
ACTCCTCGTCATGTTGATCGG     TPRHVDR        1     0
ACTCCTCGTCATTTTCATCCG     TPRHFHP        1     0
ACTCCTCGTCCAATGGGGCTG     TPRPMGL        1     0
ACTCCTCGTCCGAATATTGGG     TPRPNIG        1     0
ACTCCTCGTCCGAATCTTAAT     TPRPNLN        1     0
ACTCCTCGTCCGACGAATTAT     TPRPTNY        1     0
ACTCCTCGTCCGACGTCTCAT     TPRPTSH        1     0
ACTCCTCGTCCGACTCAGGAT     TPRPTQD        1     0
ACTCCTCGTCCGACTGCTGCG     TPRPTAA        1     0
ACTCCTCGTCCGACTTCGCTG     TPRPTSL        1     0
ACTCCTCGTCCGCAGCTTTCT     TPRPQLS        1     0
ACTCCTCGTCCGCAGTCTCTT     TPRPQSL        1     0
ACTCCTCGTCCGCAGTCTGAT     TPRPQSD        1     0
ACTCCTCGTCCGCATCATACG     TPRPHHT        1     0
ACTCCTCGTCCGCCGCTTCAT     TPRPPLH        1     0
ACTCCTCGTCCGCCTAAGTAT     TPRPPKY        1     0
ACTCCTCGTCCGCCTACTCAG     TPRPPTQ        1     0
ACTCCTCGTCCGCCTACTCAT     TPRPPTH        1     0
ACTCCTCGTCCGCTTACGACT     TPRPLTT        1     0
ACTCCTCGTCCGCTTAGTGTG     TPRPLSV        1     0
ACTCCTCGTCCGCTTCTGTCG     TPRPLLS        1     0
ACTCCTCGTCCGGGTATTTCG     TPRPGIS        1     0
ACTCCTCGTCCGGGTGCGTGG     TPRPGAW        1     0
ACTCCTCGTCCGTATTGTCTT     TPRPYCL        1     0
ACTCCTCGTCCGTCTCCGCTG     TPRPSPL        1     0
ACTCCTCGTCCGTCTCCTCAT     TPRPSPH        1     0
ACTCCTCGTCCGTTGCAGCCG     TPRPLQP        1     0
ACTCCTCGTCCGTTTTTTGAG     TPRPFFE        1     0
ACTCCTCGTCCTAATACTCTG     TPRPNTL        1     0
ACTCCTCGTCCTACGCCTCCT     TPRPTPP        1     0
ACTCCTCGTCCTACTCCGATT     TPRPTPI        1     0
ACTCCTCGTCCTACTGATACT     TPRPTDT        1     0
ACTCCTCGTCCTAGTCAGTGT     TPRPSQC        1     0
ACTCCTCGTCCTATGGATCCG     TPRPMDP        1     0
ACTCCTCGTCCTATTATGCAT     TPRPIMH        1     0
ACTCCTCGTCCTATTGATGTG     TPRPIDV        1     0
ACTCCTCGTCCTCATACTCCT     TPRPHTP        1     0
ACTCCTCGTCCTCATGCGGTG     TPRPHAV        1     0
ACTCCTCGTCCTCCGAAGGCT     TPRPPKA        1     0
ACTCCTCGTCCTCCGGCGAAT     TPRPPAN        1     0
ACTCCTCGTCCTCCTACGAAG     TPRPPTK        1     0
ACTCCTCGTCCTCCTACGCTG     TPRPPTL        1     0
ACTCCTCGTCCTCTTGTGAAT     TPRPLVN        1     0
ACTCCTCGTCCTCTTTTGCTG     TPRPLLL        1     0
ACTCCTCGTCCTGAGTTTGCT     TPRPEFA        1     0
ACTCCTCGTCCTGATGATCCT     TPRPDDP        1     0
ACTCCTCGTCCTGCGCTTCCT     TPRPALP        1     0
ACTCCTCGTCCTGCTCCTACG     TPRPAPT        1     0
ACTCCTCGTCCTGCTCGTGAT     TPRPARD        1     0
ACTCCTCGTCCTGGTCTGCCT     TPRPGLP        1     0
ACTCCTCGTCCTGTTCATACT     TPRPVHT        1     0
ACTCCTCGTCCTGTTGATATT     TPRPVDI        1     0
ACTCCTCGTCTGACGGGTCCT     TPRLTGP        1     0
ACTCCTCGTCTGACGTCGGTT     TPRLTSV        1     0
ACTCCTCGTCTGATGCAGGTT     TPRLMQV        1     0
ACTCCTCGTCTGATGCCTGCT     TPRLMPA        1     0
ACTCCTCGTCTGCATCCTGCT     TPRLHPA        1     0
ACTCCTCGTCTGCATTAGGCT     TPRLHQA        1     0
ACTCCTCGTCTGCCGCATGCT     TPRLPHA        1     0
ACTCCTCGTCTGCTGCATACG     TPRLLHT        1     0
ACTCCTCGTCTGCTGCCTCCT     TPRLLPP        1     0
ACTCCTCGTCTGGATGCTCTG     TPRLDAL        1     0
ACTCCTCGTCTGTCTCCGCTG     TPRLSPL        1     0
ACTCCTCGTCTTATTCAGCAG     TPRLIQQ        1     0
ACTCCTCGTCTTATTCATGGT     TPRLIHG        1     0
ACTCCTCGTCTTCAGCATGCT     TPRLQHA        1     0
ACTCCTCGTCTTCATACGATG     TPRLHTM        1     0
ACTCCTCGTCTTCCTACGCTT     TPRLPTL        1     0
ACTCCTCGTCTTCTTCATTAG     TPRLLHQ        1     0
ACTCCTCGTCTTGCGTTTTTT     TPRLAFF        1     0
ACTCCTCGTCTTGGTGCTTCT     TPRLGAS        1     0
ACTCCTCGTCTTGTTATTCAT     TPRLVIH        1     0
ACTCCTCGTCTTTCGCATTCT     TPRLSHS        1     0
ACTCCTCGTCTTTCGTTGCCT     TPRLSLP        1     0
ACTCCTCGTCTTTTGGCTCAG     TPRLLAQ        1     0
ACTCCTCGTGAGACTACTGGT     TPRETTG        1     0
ACTCCTCGTGAGCCGACTGGT     TPREPTG        1     0
ACTCCTCGTGAGCCTTGGCCT     TPREPWP        1     0
ACTCCTCGTGAGCTGCCGACG     TPRELPT        1     0
ACTCCTCGTGAGGCGGTGTTT     TPREAVF        1     0
ACTCCTCGTGAGGCTATTCTG     TPREAIL        1     0
ACTCCTCGTGAGTATCTGACT     TPREYLT        1     0
ACTCCTCGTGAGTATGGGCCT     TPREYGP        1     0
ACTCCTCGTGATACGATGTAT     TPRDTMY        1     0
ACTCCTCGTGATACGTTGGAG     TPRDTLE        1     0
ACTCCTCGTGATCAGCAGACT     TPRDQQT        1     0
ACTCCTCGTGATCGTACTAAT     TPRDRTN        1     0
ACTCCTCGTGATGCTAAGGTT     TPRDAKV        1     0
ACTCCTCGTGATGCTCAGCTG     TPRDAQL        1     0
ACTCCTCGTGATTCGTATCCT     TPRDSYP        1     0
ACTCCTCGTGATTGGCGTCTT     TPRDWRL        1     0
ACTCCTCGTGCGAAGCTTCCG     TPRAKLP        1     0
ACTCCTCGTGCGCCTAATGCG     TPRAPNA        1     0
ACTCCTCGTGCGCCTCATTCG     TPRAPHS        1     0
ACTCCTCGTGCGCCTCTGCAT     TPRAPLH        1     0
ACTCCTCGTGCGCCTCTTGCT     TPRAPLA        1     0
ACTCCTCGTGCGCCTCTTGTT     TPRAPLV        1     0
ACTCCTCGTGCGGTGCCTCCT     TPRAVPP        1     0
ACTCCTCGTGCGTCTCTTCCT     TPRASLP        1     0
ACTCCTCGTGCGTGGCTTCCT     TPRAWLP        1     0
ACTCCTCGTGCGTTTAAGCTT     TPRAFKL        1     0
ACTCCTCGTGCTAATGTTGAG     TPRANVE        1     0
ACTCCTCGTGCTATGATGCGT     TPRAMMR        1     0
ACTCCTCGTGCTATGATGCTT     TPRAMML        1     0
ACTCCTCGTGCTCAGTTTTTT     TPRAQFF        1     0
ACTCCTCGTGCTCATTTGCCT     TPRAHLP        1     0
ACTCCTCGTGCTCTGGCTATT     TPRALAI        1     0
ACTCCTCGTGCTCTTCCGCTG     TPRALPL        1     0
ACTCCTCGTGCTCTTGCTTCG     TPRALAS        1     0
ACTCCTCGTGCTCTTTCTCCT     TPRALSP        1     0
ACTCCTCGTGCTGAGGTGGCT     TPRAEVA        1     0
ACTCCTCGTGCTGAGGTGTAT     TPRAEVY        1     0
ACTCCTCGTGCTGGTTTGGCT     TPRAGLA        1     0
ACTCCTCGTGCTGTGATTGTG     TPRAVIV        1     0
ACTCCTCGTGCTGTGGCGCTG     TPRAVAL        1     0
ACTCCTCGTGCTGTTCCTCAT     TPRAVPH        1     0
ACTCCTCGTGCTGTTCTGCTT     TPRAVLL        1     0
ACTCCTCGTGCTTATACTGTT     TPRAYTV        1     0
ACTCCTCGTGCTTCTCCGCCG     TPRASPP        1     0
ACTCCTCGTGCTTTGGTGCAT     TPRALVH        1     0
ACTCCTCGTGGGCAGCCGACT     TPRGQPT        1     0
ACTCCTCGTGGGCAGCCGGCT     TPRGQPA        1     0
ACTCCTCGTGGGCATCAGGTT     TPRGHQV        1     0
ACTCCTCGTGGGCCGATTACT     TPRGPIT        1     0
ACTCCTCGTGGGCCTCAGCTT     TPRGPQL        1     0
ACTCCTCGTGGGGCTCCTCTT     TPRGAPL        1     0
ACTCCTCGTGGTCCTACGTCG     TPRGPTS        1     0
ACTCCTCGTGGTCTGTTTCCG     TPRGLFP        1     0
ACTCCTCGTGGTGAGCCTCGT     TPRGEPR        1     0
ACTCCTCGTGGTGGGTGGATG     TPRGGWM        1     0
ACTCCTCGTGTGACGGCTTGT     TPRVTAC        1     0
ACTCCTCGTGTGCATGTTGCG     TPRVHVA        1     0
ACTCCTCGTGTGCTGGTGACT     TPRVLVT        1     0
ACTCCTCGTGTGGATACGGCT     TPRVDTA        1     0
ACTCCTCGTGTGTTGGAGTGG     TPRVLEW        1     0
ACTCCTCGTGTTAATGATCAT     TPRVNDH        1     0
ACTCCTCGTGTTCAGTCTGTT     TPRVQSV        1     0
ACTCCTCGTGTTCCTATTTCG     TPRVPIS        1     0
ACTCCTCGTGTTCTGCCGGGT     TPRVLPG        1     0
ACTCCTCGTGTTGAGCTTGTG     TPRVELV        1     0
ACTCCTCGTGTTGTGAATCCT     TPRVVNP        1     0
ACTCCTCGTGTTTGGCTTCAT     TPRVWLH        1     0
ACTCCTCGTTATACTCCGAAG     TPRYTPK        1     0
ACTCCTCGTTATAGTTCTCAG     TPRYSSQ        1     0
ACTCCTCGTTATCATACGCAT     TPRYHTH        1     0
ACTCCTCGTTATCCGCCTCCT     TPRYPPP        1     0
ACTCCTCGTTATCCTTATACG     TPRYPYT        1     0
ACTCCTCGTTATGAGCATTAG     TPRYEHQ        1     0
ACTCCTCGTTATGCTCCTGTG     TPRYAPV        1     0
ACTCCTCGTTATGTGGCGCTG     TPRYVAL        1     0
ACTCCTCGTTATGTTCAGCCT     TPRYVQP        1     0
ACTCCTCGTTCGACTGTGCTG     TPRSTVL        1     0
ACTCCTCGTTCGGCGCCTTCT     TPRSAPS        1     0
ACTCCTCGTTCGGTGATTCAT     TPRSVIH        1     0
ACTCCTCGTTCGTCTCAGTAT     TPRSSQY        1     0
ACTCCTCGTTCTCAGCTGCCG     TPRSQLP        1     0
ACTCCTCGTTCTCCAGGTTTG     TPRSPGL        1     0
ACTCCTCGTTCTCCTGCGTCT     TPRSPAS        1     0
ACTCCTCGTTCTCCTGTGCAG     TPRSPVQ        1     0
ACTCCTCGTTCTCTGTATACG     TPRSLYT        1     0
ACTCCTCGTTCTCTTCCTCTG     TPRSLPL        1     0
ACTCCTCGTTCTGCTGTTCAG     TPRSAVQ        1     0
ACTCCTCGTTCTGTTTCTCAT     TPRSVSH        1     0
ACTCCTCGTTCTTCGACTGAT     TPRSSTD        1     0
ACTCCTCGTTGGCATCAGGTT     TPRWHQV        1     0
ACTCCTCGTTGGCCGCTTAGT     TPRWPLS        1     0
ACTCCTCGTTGGCCGGATTCG     TPRWPDS        1     0
ACTCCTCGTTGTAATTCTTGT     TPRCNSC        1     0
ACTCCTCGTTGTATTTCTCTG     TPRCISL        1     0
ACTCCTCGTTGTATTTTTCCT     TPRCIFP        1     0
ACTCCTCGTTGTCCGCCTTCT     TPRCPPS        1     0
ACTCCTCGTTTGCATCCTCCT     TPRLHPP        1     0
ACTCCTCGTTTGCCGATGACG     TPRLPMT        1     0
ACTCCTCGTTTGCCTCTGCAT     TPRLPLH        1     0
ACTCCTCGTTTGCTGGTTCGT     TPRLLVR        1     0
ACTCCTCGTTTGCTTCCTCCT     TPRLLPP        1     0
ACTCCTCGTTTGGTGTATTCG     TPRLVYS        1     0
ACTCCTCGTTTGTAGACTTCG     TPRLQTS        1     0
ACTCCTCGTTTGTCGACGCAT     TPRLSTH        1     0
ACTCCTCGTTTGTCGGATCCT     TPRLSDP        1     0
ACTCCTCGTTTTCCTCCGTCT     TPRFPPS        1     0
ACTCCTCGTTTTGAGCATCTG     TPRFEHL        1     0
ACTCCTCGTTTTGTGCCGTCT     TPRFVPS        1     0
ACTCCTCGTTTTGTGCTTGTG     TPRFVLV        1     0
ACTCCTCTGAAGACGAAGCTG     TPLKTKL        1     0
ACTCCTCTGAAGACGAGGGGG     TPLKTRG        1     0
ACTCCTCTGAAGATGCCTTTT     TPLKMPF        1     0
ACTCCTCTGAAGATTAAGGAT     TPLKIKD        1     0
ACTCCTCTGAAGCCTCCGCGT     TPLKPPR        1     0
ACTCCTCTGAAGCTTTCGCCT     TPLKLSP        1     0
ACTCCTCTGAAGGAGCGGAGT     TPLKERS        1     0
ACTCCTCTGAAGGCGCCGCAG     TPLKAPQ        1     0
ACTCCTCTGAAGGTTGATCAT     TPLKVDH        1     0
ACTCCTCTGAATACTTTTAAG     TPLNTFK        1     0
ACTCCTCTGAATCCGTTGGGT     TPLNPLG        1     0
ACTCCTCTGAATCGTCTTATT     TPLNRLI        1     0
ACTCCTCTGAATCGTGGGCTG     TPLNRGL        1     0
ACTCCTCTGAATCTGACTAAT     TPLNLTN        1     0
ACTCCTCTGAATGCGTGGAGG     TPLNAWR        1     0
ACTCCTCTGACGAAGGGGACG     TPLTKGT        1     0
ACTCCTCTGACGACGCAAGCT     TPLTTQA        1     0
ACTCCTCTGACGATTCCGCGT     TPLTIPR        1     0
ACTCCTCTGACGCATAAGTCT     TPLTHKS        1     0
ACTCCTCTGACGCATAATCCT     TPLTHNP        1     0
ACTCCTCTGACGCCGGTTATT     TPLTPVI        1     0
ACTCCTCTGACGCCTCCTATG     TPLTPPM        1     0
ACTCCTCTGACGCCTCTTGCT     TPLTPLA        1     0
ACTCCTCTGACGCCTTTTCTG     TPLTPFL        1     0
ACTCCTCTGACGCGTCTGCAT     TPLTRLH        1     0
ACTCCTCTGACGCTTACTGGT     TPLTLTG        1     0
ACTCCTCTGACGCTTCATCCT     TPLTLHP        1     0
ACTCCTCTGACGCTTGCGATT     TPLTLAI        1     0
ACTCCTCTGACGGCTGAGGTT     TPLTAEV        1     0
ACTCCTCTGACGGTTATGCTG     TPLTVML        1     0
ACTCCTCTGACGTCTCCTGTT     TPLTSPV        1     0
ACTCCTCTGACGTTTCGTTCG     TPLTFRS        1     0
ACTCCTCTGACTAATCCTCCT     TPLTNPP        1     0
ACTCCTCTGACTCCGCTGCCG     TPLTPLP        1     0
ACTCCTCTGACTCCTCGTACT     TPLTPRT        1     0
ACTCCTCTGACTCTTTTGAGT     TPLTLLS        1     0
ACTCCTCTGACTGAGTAGGTT     TPLTEQV        1     0
ACTCCTCTGACTGGTCCTTTT     TPLTGPF        1     0
ACTCCTCTGACTGTGTTGCAT     TPLTVLH        1     0
ACTCCTCTGACTGTTGATCAT     TPLTVDH        1     0
ACTCCTCTGACTTATGCTGCG     TPLTYAA        1     0
ACTCCTCTGAGGAGTGAGCTT     TPLRSEL        1     0
ACTCCTCTGAGGATTGGTGCT     TPLRIGA        1     0
ACTCCTCTGAGGCATCCTACT     TPLRHPT        1     0
ACTCCTCTGAGGCCTCAGCAT     TPLRPQH        1     0
ACTCCTCTGAGGCCTGAGTGT     TPLRPEC        1     0
ACTCCTCTGAGTACGCAGAAT     TPLSTQN        1     0
ACTCCTCTGAGTACTCCTCGG     TPLSTPR        1     0
ACTCCTCTGAGTACTCCTGCG     TPLSTPA        1     0
ACTCCTCTGAGTAGTCCGCCT     TPLSSPP        1     0
ACTCCTCTGAGTCAGTCTGCG     TPLSQSA        1     0
ACTCCTCTGAGTCATGCTGTG     TPLSHAV        1     0
ACTCCTCTGAGTCTGCCTCCT     TPLSLPP        1     0
ACTCCTCTGAGTGCTCCTATG     TPLSAPM        1     0
ACTCCTCTGAGTGGTCGGGAT     TPLSGRD        1     0
ACTCCTCTGATGAAGAGGCTG     TPLMKRL        1     0
ACTCCTCTGATGACTACGAGT     TPLMTTS        1     0
ACTCCTCTGATGATGCCGGGG     TPLMMPG        1     0
ACTCCTCTGATGCATCGGCCT     TPLMHRP        1     0
ACTCCTCTGATGCCGACGACG     TPLMPTT        1     0
ACTCCTCTGATGCCGCCTTAT     TPLMPPY        1     0
ACTCCTCTGATGCCGCGTCAT     TPLMPRH        1     0
ACTCCTCTGATGCCGTCTGCT     TPLMPSA        1     0
ACTCCTCTGATGCCTCGTACG     TPLMPRT        1     0
ACTCCTCTGATGTTGCCTACG     TPLMLPT        1     0
ACTCCTCTGATGTTTCGTTAT     TPLMFRY        1     0
ACTCCTCTGATTCAGCCTTTG     TPLIQPL        1     0
ACTCCTCTGATTCATCTTGAT     TPLIHLD        1     0
ACTCCTCTGATTCCTAATTCG     TPLIPNS        1     0
ACTCCTCTGATTCTTACTCAG     TPLILTQ        1     0
ACTCCTCTGATTGATCTTACT     TPLIDLT        1     0
ACTCCTCTGATTGCGACTCCT     TPLIATP        1     0
ACTCCTCTGATTGCTGCGCCT     TPLIAAP        1     0
ACTCCTCTGATTGTTATTCCT     TPLIVIP        1     0
ACTCCTCTGATTTCGCATCTT     TPLISHL        1     0
ACTCCTCTGCACCTGCCGCTG     TPLHLPL        1     0
ACTCCTCTGCAGACGCCGCTG     TPLQTPL        1     0
ACTCCTCTGCAGACGCTGCTG     TPLQTLL        1     0
ACTCCTCTGCAGACTAAGCGT     TPLQTKR        1     0
ACTCCTCTGCAGACTTGGCTT     TPLQTWL        1     0
ACTCCTCTGCAGCAGCCTACT     TPLQQPT        1     0
ACTCCTCTGCAGCAGGGTCTT     TPLQQGL        1     0
ACTCCTCTGCAGCATGGGTGG     TPLQHGW        1     0
ACTCCTCTGCAGCCGATTAAT     TPLQPIN        1     0
ACTCCTCTGCAGCCGCCTTCG     TPLQPPS        1     0
ACTCCTCTGCAGCCGGCTGTG     TPLQPAV        1     0
ACTCCTCTGCAGCGGGATCCG     TPLQRDP        1     0
ACTCCTCTGCAGCGGTCGCAT     TPLQRSH        1     0
ACTCCTCTGCAGCGTCCGTCT     TPLQRPS        1     0
ACTCCTCTGCAGCTGCCTACG     TPLQLPT        1     0
ACTCCTCTGCAGGATACGCAG     TPLQDTQ        1     0
ACTCCTCTGCAGGCTATTCTT     TPLQAIL        1     0
ACTCCTCTGCAGTTGTCTTTG     TPLQLSL        1     0
ACTCCTCTGCATAATCCGCGG     TPLHNPR        1     0
ACTCCTCTGCATACGGAGGCT     TPLHTEA        1     0
ACTCCTCTGCATAGTCCTTAT     TPLHSPY        1     0
ACTCCTCTGCATATGCAGCTG     TPLHMQL        1     0
ACTCCTCTGCATCATGCTTGG     TPLHHAW        1     0
ACTCCTCTGCATCATGTTACT     TPLHHVT        1     0
ACTCCTCTGCATCCGCTTGTG     TPLHPLV        1     0
ACTCCTCTGCATCCTACTAAT     TPLHPTN        1     0
ACTCCTCTGCATCCTTTTTAG     TPLHPFQ        1     0
ACTCCTCTGCATCGTATGGAT     TPLHRMD        1     0
ACTCCTCTGCATCTGAGTTTG     TPLHLSL        1     0
ACTCCTCTGCATCTGCATACG     TPLHLHT        1     0
ACTCCTCTGCATCTGCGGCCT     TPLHLRP        1     0
ACTCCTCTGCATCTTCGTTAT     TPLHLRY        1     0
ACTCCTCTGCATCTTCTGCAT     TPLHLLH        1     0
ACTCCTCTGCATGAGAATTTT     TPLHENF        1     0
ACTCCTCTGCATGAGATGATT     TPLHEMI        1     0
ACTCCTCTGCATGCGCGGAAT     TPLHARN        1     0
ACTCCTCTGCATGTTACGTCT     TPLHVTS        1     0
ACTCCTCTGCATTATCCTTCG     TPLHYPS        1     0
ACTCCTCTGCATTATCTGTAT     TPLHYLY        1     0
ACTCCTCTGCATTCTCTTGAT     TPLHSLD        1     0
ACTCCTCTGCATTGTCTTCAG     TPLHCLQ        1     0
ACTCCTCTGCATTGTGAGAGT     TPLHCES        1     0
ACTCCTCTGCATTTGCAGCAT     TPLHLQH        1     0
ACTCCTCTGCCGAATCCGCTG     TPLPNPL        1     0
ACTCCTCTGCCGAATGCTCAT     TPLPNAH        1     0
ACTCCTCTGCCGCAGAAGGTT     TPLPQKV        1     0
ACTCCTCTGCCGCATAAGCGT     TPLPHKR        1     0
ACTCCTCTGCCGCATCCGCAT     TPLPHPH        1     0
ACTCCTCTGCCGCCTCATCGG     TPLPPHR        1     0
ACTCCTCTGCCGCCTCATCTG     TPLPPHL        1     0
ACTCCTCTGCCGCCTGATTGG     TPLPPDW        1     0
ACTCCTCTGCCGCTTAATCGG     TPLPLNR        1     0
ACTCCTCTGCCGCTTAATTAT     TPLPLNY        1     0
ACTCCTCTGCCGCTTTGGAGT     TPLPLWS        1     0
ACTCCTCTGCCGGATCTTTCT     TPLPDLS        1     0
ACTCCTCTGCCGGCGACTTCT     TPLPATS        1     0
ACTCCTCTGCCGGCGAGTAAT     TPLPASN        1     0
ACTCCTCTGCCGGCTATTCAT     TPLPAIH        1     0
ACTCCTCTGCCGGTGCCTGGG     TPLPVPG        1     0
ACTCCTCTGCCGTGGTCGCCT     TPLPWSP        1     0
ACTCCTCTGCCTAAGACGCAT     TPLPKTH        1     0
ACTCCTCTGCCTAAGGGTGAG     TPLPKGE        1     0
ACTCCTCTGCCTAATAGGACT     TPLPNRT        1     0
ACTCCTCTGCCTACGCTTCTG     TPLPTLL        1     0
ACTCCTCTGCCTAGGTTGCCT     TPLPRLP        1     0
ACTCCTCTGCCTAGTCATCTT     TPLPSHL        1     0
ACTCCTCTGCCTATGACTCCG     TPLPMTP        1     0
ACTCCTCTGCCTCATCCTTCT     TPLPHPS        1     0
ACTCCTCTGCCTCATTCGACT     TPLPHST        1     0
ACTCCTCTGCCTCCGGGTTGT     TPLPPGC        1     0
ACTCCTCTGCCTCCGTTGCGG     TPLPPLR        1     0
ACTCCTCTGCCTCCTAATCCT     TPLPPNP        1     0
ACTCCTCTGCCTCCTACGAAT     TPLPPTN        1     0
ACTCCTCTGCCTCCTTATCTG     TPLPPYL        1     0
ACTCCTCTGCCTCCTTCTCCG     TPLPPSP        1     0
ACTCCTCTGCCTCGGCCTCCG     TPLPRPP        1     0
ACTCCTCTGCCTCGTACTCTT     TPLPRTL        1     0
ACTCCTCTGCCTCGTAGTCTT     TPLPRSL        1     0
ACTCCTCTGCCTGATATTCCG     TPLPDIP        1     0
ACTCCTCTGCCTGCGACTGAT     TPLPATD        1     0
ACTCCTCTGCCTGCGCCGTCT     TPLPAPS        1     0
ACTCCTCTGCCTGCTACTCTT     TPLPATL        1     0
ACTCCTCTGCCTGGTCTGGAT     TPLPGLD        1     0
ACTCCTCTGCCTGGTGCTCCT     TPLPGAP        1     0
ACTCCTCTGCCTTAGACTTCT     TPLPQTS        1     0
ACTCCTCTGCCTTATTTGAAT     TPLPYLN        1     0
ACTCCTCTGCCTTCGACTGAG     TPLPSTE        1     0
ACTCCTCTGCCTTCGGGGCCT     TPLPSGP        1     0
ACTCCTCTGCCTTTTACGTTT     TPLPFTF        1     0
ACTCCTCTGCGGACGACTTTT     TPLRTTF        1     0
ACTCCTCTGCGGCCTGCTCAT     TPLRPAH        1     0
ACTCCTCTGCGGGTGTATACT     TPLRVYT        1     0
ACTCCTCTGCGGTATGATCCT     TPLRYDP        1     0
ACTCCTCTGCGTAATATTACG     TPLRNIT        1     0
ACTCCTCTGCGTAATGCTTTT     TPLRNAF        1     0
ACTCCTCTGCGTACTGGGGCT     TPLRTGA        1     0
ACTCCTCTGCGTAGTATGCCT     TPLRSMP        1     0
ACTCCTCTGCGTATTCCTACT     TPLRIPT        1     0
ACTCCTCTGCGTCATAATCCG     TPLRHNP        1     0
ACTCCTCTGCGTCTGGCTCAT     TPLRLAH        1     0
ACTCCTCTGCGTCTTCCTGTG     TPLRLPV        1     0
ACTCCTCTGCGTGATCTGTTG     TPLRDLL        1     0
ACTCCTCTGCGTGGGCAGGGT     TPLRGQG        1     0
ACTCCTCTGCGTGGGTTGACG     TPLRGLT        1     0
ACTCCTCTGCGTGGTTCTCCG     TPLRGSP        1     0
ACTCCTCTGCTGAATCTTCTG     TPLLNLL        1     0
ACTCCTCTGCTGAATGAGAAT     TPLLNEN        1     0
ACTCCTCTGCTGACTCATCCT     TPLLTHP        1     0
ACTCCTCTGCTGACTTCGCTT     TPLLTSL        1     0
ACTCCTCTGCTGATGGAGATG     TPLLMEM        1     0
ACTCCTCTGCTGATGTGGCGG     TPLLMWR        1     0
ACTCCTCTGCTGATTGCGTGG     TPLLIAW        1     0
ACTCCTCTGCTGCAGCATACT     TPLLQHT        1     0
ACTCCTCTGCTGCATCAGCGG     TPLLHQR        1     0
ACTCCTCTGCTGCCGATGTCG     TPLLPMS        1     0
ACTCCTCTGCTGCCGTCTGGG     TPLLPSG        1     0
ACTCCTCTGCTGCCTAATCGG     TPLLPNR        1     0
ACTCCTCTGCTGCCTCTGCCT     TPLLPLP        1     0
ACTCCTCTGCTGCCTTCGAAT     TPLLPSN        1     0
ACTCCTCTGCTGGAGACTATG     TPLLETM        1     0
ACTCCTCTGCTGGCGCTGCAT     TPLLALH        1     0
ACTCCTCTGCTTAATCAGACT     TPLLNQT        1     0
ACTCCTCTGCTTACTACTATT     TPLLTTI        1     0
ACTCCTCTGCTTAGGCTTGTG     TPLLRLV        1     0
ACTCCTCTGCTTATGTCTTCG     TPLLMSS        1     0
ACTCCTCTGCTTATTCGGCAG     TPLLIRQ        1     0
ACTCCTCTGCTTCGGCCTACG     TPLLRPT        1     0
ACTCCTCTGCTTCGTCCTCCT     TPLLRPP        1     0
ACTCCTCTGCTTCTGACTCAT     TPLLLTH        1     0
ACTCCTCTGCTTCTGAGTATT     TPLLLSI        1     0
ACTCCTCTGCTTTCTCGGACG     TPLLSRT        1     0
ACTCCTCTGGAGAATTCTTCG     TPLENSS        1     0
ACTCCTCTGGAGATGACGCAT     TPLEMTH        1     0
ACTCCTCTGGAGCGGTCTCTG     TPLERSL        1     0
ACTCCTCTGGAGCTTCCGCAT     TPLELPH        1     0
ACTCCTCTGGAGGCTCATCCT     TPLEAHP        1     0
ACTCCTCTGGATAGTACGAAG     TPLDSTK        1     0
ACTCCTCTGGATCCGCTGGGG     TPLDPLG        1     0
ACTCCTCTGGATCTTCAGCCT     TPLDLQP        1     0
ACTCCTCTGGATGAGCCTCCG     TPLDEPP        1     0
ACTCCTCTGGATGATAGGTTT     TPLDDRF        1     0
ACTCCTCTGGATGATCATACG     TPLDDHT        1     0
ACTCCTCTGGATGCGACTTTG     TPLDATL        1     0
ACTCCTCTGGATTAGAAGCAT     TPLDQKH        1     0
ACTCCTCTGGCGAAGCTGCCT     TPLAKLP        1     0
ACTCCTCTGGCGAATAGTGTG     TPLANSV        1     0
ACTCCTCTGGCGACTAATTCG     TPLATNS        1     0
ACTCCTCTGGCGCATAAGTCT     TPLAHKS        1     0
ACTCCTCTGGCGCCGTCGTCT     TPLAPSS        1     0
ACTCCTCTGGCGCCTATTACT     TPLAPIT        1     0
ACTCCTCTGGCGCCTCCGCGT     TPLAPPR        1     0
ACTCCTCTGGCGCCTGAGTTG     TPLAPEL        1     0
ACTCCTCTGGCGCGTTATTTG     TPLARYL        1     0
ACTCCTCTGGCGCTGAATCTT     TPLALNL        1     0
ACTCCTCTGGCGTATCCGACT     TPLAYPT        1     0
ACTCCTCTGGCTAGGTGGCTT     TPLARWL        1     0
ACTCCTCTGGCTCAGAATACG     TPLAQNT        1     0
ACTCCTCTGGCTCATCCTGGT     TPLAHPG        1     0
ACTCCTCTGGCTCATGCTACG     TPLAHAT        1     0
ACTCCTCTGGCTCCGTTGCTT     TPLAPLL        1     0
ACTCCTCTGGCTCCTCGGATG     TPLAPRM        1     0
ACTCCTCTGGCTCTGAATGGG     TPLALNG        1     0
ACTCCTCTGGCTCTGCAGGTG     TPLALQV        1     0
ACTCCTCTGGCTGATCCTACT     TPLADPT        1     0
ACTCCTCTGGCTGCGAATCCG     TPLAANP        1     0
ACTCCTCTGGCTGCGGCTTAT     TPLAAAY        1     0
ACTCCTCTGGCTGCTACTCCG     TPLAATP        1     0
ACTCCTCTGGCTGCTCATGCT     TPLAAHA        1     0
ACTCCTCTGGCTGCTCTTAGG     TPLAALR        1     0
ACTCCTCTGGCTGCTTCTCAT     TPLAASH        1     0
ACTCCTCTGGCTTCTGATCTG     TPLASDL        1     0
ACTCCTCTGGCTTCTTCGTTT     TPLASSF        1     0
ACTCCTCTGGGGACGTCTGCG     TPLGTSA        1     0
ACTCCTCTGGGGACTCCTAAG     TPLGTPK        1     0
ACTCCTCTGGGGCATTTTGCT     TPLGHFA        1     0
ACTCCTCTGGGGCTGCATTGG     TPLGLHW        1     0
ACTCCTCTGGGGGCGAATGTT     TPLGANV        1     0
ACTCCTCTGGGGTAGGTTCTT     TPLGQVL        1     0
ACTCCTCTGGGTACTACGACG     TPLGTTT        1     0
ACTCCTCTGGGTAGGACTACG     TPLGRTT        1     0
ACTCCTCTGGGTATGAGGCTT     TPLGMRL        1     0
ACTCCTCTGGGTCATGCTGTG     TPLGHAV        1     0
ACTCCTCTGGGTCTTATGATG     TPLGLMM        1     0
ACTCCTCTGGGTGTTCTGACG     TPLGVLT        1     0
ACTCCTCTGGGTTCGCGGTCT     TPLGSRS        1     0
ACTCCTCTGGGTTTGTCGTCG     TPLGLSS        1     0
ACTCCTCTGGGTTTTGCGCAG     TPLGFAQ        1     0
ACTCCTCTGGTGACGCGTGCG     TPLVTRA        1     0
ACTCCTCTGGTTAAGCGTCCT     TPLVKRP        1     0
ACTCCTCTGGTTAAGCTGTCT     TPLVKLS        1     0
ACTCCTCTGGTTACGAAGTTG     TPLVTKL        1     0
ACTCCTCTGGTTACGCCTTCT     TPLVTPS        1     0
ACTCCTCTGGTTCCTCCTTCT     TPLVPPS        1     0
ACTCCTCTGGTTGCTATTGTG     TPLVAIV        1     0
ACTCCTCTGGTTTCTACGCCT     TPLVSTP        1     0
ACTCCTCTGTAGATGCAGCTT     TPLQMQL        1     0
ACTCCTCTGTATACGCCTGCG     TPLYTPA        1     0
ACTCCTCTGTATACTTATGAG     TPLYTYE        1     0
ACTCCTCTGTATATGCATGTG     TPLYMHV        1     0
ACTCCTCTGTATCCTCAGTCG     TPLYPQS        1     0
ACTCCTCTGTATCGGGCGGTT     TPLYRAV        1     0
ACTCCTCTGTATCTTATTCTT     TPLYLIL        1     0
ACTCCTCTGTATCTTCGTAAG     TPLYLRK        1     0
ACTCCTCTGTCGAAGCATCTG     TPLSKHL        1     0
ACTCCTCTGTCGAAGCCTAAT     TPLSKPN        1     0
ACTCCTCTGTCGATTTGTCGT     TPLSICR        1     0
ACTCCTCTGTCGCATAGGCTT     TPLSHRL        1     0
ACTCCTCTGTCGCATTAGACG     TPLSHQT        1     0
ACTCCTCTGTCGCTGGTGCTG     TPLSLVL        1     0
ACTCCTCTGTCGGCGCTGTCT     TPLSALS        1     0
ACTCCTCTGTCGGCTCTGGTG     TPLSALV        1     0
ACTCCTCTGTCGGGTGTTACG     TPLSGVT        1     0
ACTCCTCTGTCGGTGACTACT     TPLSVTT        1     0
ACTCCTCTGTCGTCGAATTGG     TPLSSNW        1     0
ACTCCTCTGTCGTCTCCTACT     TPLSSPT        1     0
ACTCCTCTGTCTAAGCTGTCT     TPLSKLS        1     0
ACTCCTCTGTCTATGGGGTAT     TPLSMGY        1     0
ACTCCTCTGTCTATGTCTGAG     TPLSMSE        1     0
ACTCCTCTGTCTCCGCTTCCT     TPLSPLP        1     0
ACTCCTCTGTCTCCGTCGATT     TPLSPSI        1     0
ACTCCTCTGTCTCTGCAGTTT     TPLSLQF        1     0
ACTCCTCTGTCTCTGCATCCG     TPLSLHP        1     0
ACTCCTCTGTCTCTGCATGCT     TPLSLHA        1     0
ACTCCTCTGTCTCTTACGCAT     TPLSLTH        1     0
ACTCCTCTGTCTGAGCGTTTG     TPLSERL        1     0
ACTCCTCTGTCTGCGCGTGCT     TPLSARA        1     0
ACTCCTCTGTCTGGGCTTTCG     TPLSGLS        1     0
ACTCCTCTGTCTGGTCAGTTG     TPLSGQL        1     0
ACTCCTCTGTCTGTGCCTTCT     TPLSVPS        1     0
ACTCCTCTGTGGACGATTTGG     TPLWTIW        1     0
ACTCCTCTGTGGACGTCTATG     TPLWTSM        1     0
ACTCCTCTGTGGCGTCCTAAG     TPLWRPK        1     0
ACTCCTCTGTGGCTGCCTTCG     TPLWLPS        1     0
ACTCCTCTGTGGTATATTCTG     TPLWYIL        1     0
ACTCCTCTGTGGTCGCAGCAG     TPLWSQQ        1     0
ACTCCTCTGTGTTCTGGTTGT     TPLCSGC        1     0
ACTCCTCTGTTGACTGAGCCT     TPLLTEP        1     0
ACTCCTCTGTTGCATACTGCG     TPLLHTA        1     0
ACTCCTCTGTTGCATAGGTCG     TPLLHRS        1     0
ACTCCTCTGTTGCATCGGCAT     TPLLHRH        1     0
ACTCCTCTGTTGTTTCCTCTT     TPLLFPL        1     0
ACTCCTCTGTTTCAGCCTGCT     TPLFQPA        1     0
ACTCCTCTGTTTCATCCGATG     TPLFHPM        1     0
ACTCCTCTGTTTCCGCGTTTG     TPLFPRL        1     0
ACTCCTCTGTTTGGGTCTCAG     TPLFGSQ        1     0
ACTCCTCTTAAGACGCCTCCT     TPLKTPP        1     0
ACTCCTCTTAAGAGTAGTCAT     TPLKSSH        1     0
ACTCCTCTTAAGCCGCCTTAT     TPLKPPY        1     0
ACTCCTCTTAAGCCGTCTCTT     TPLKPSL        1     0
ACTCCTCTTAAGCCTTCTATT     TPLKPSI        1     0
ACTCCTCTTAAGCGGCCTCAG     TPLKRPQ        1     0
ACTCCTCTTAAGCGTAGTCCT     TPLKRSP        1     0
ACTCCTCTTAAGCTGGCGTCG     TPLKLAS        1     0
ACTCCTCTTAAGGCGACTGCT     TPLKATA        1     0
ACTCCTCTTAAGTCGCGTCCT     TPLKSRP        1     0
ACTCCTCTTAATATGCGGTCG     TPLNMRS        1     0
ACTCCTCTTAATCCGGAGCCG     TPLNPEP        1     0
ACTCCTCTTAATCCTCCTACT     TPLNPPT        1     0
ACTCCTCTTAATCGTCTTCTG     TPLNRLL        1     0
ACTCCTCTTAATCTGCCTCCT     TPLNLPP        1     0
ACTCCTCTTAATCTTCGTTTG     TPLNLRL        1     0
ACTCCTCTTAATGATCCGAGT     TPLNDPS        1     0
ACTCCTCTTAATGGGCTGTTG     TPLNGLL        1     0
ACTCCTCTTAATGGTCCAGAG     TPLNGPE        1     0
ACTCCTCTTAATTGGTCTAAG     TPLNWSK        1     0
ACTCCTCTTAATTTTGATTGG     TPLNFDW        1     0
ACTCCTCTTACGAAGCATCCG     TPLTKHP        1     0
ACTCCTCTTACGAATACTGCT     TPLTNTA        1     0
ACTCCTCTTACGACGCAGTTT     TPLTTQF        1     0
ACTCCTCTTACGACGCATCCG     TPLTTHP        1     0
ACTCCTCTTACGCCGACTTCG     TPLTPTS        1     0
ACTCCTCTTACGCCGCAGAAG     TPLTPQK        1     0
ACTCCTCTTACGCCTGCTTCG     TPLTPAS        1     0
ACTCCTCTTACGCCTTTTACT     TPLTPFT        1     0
ACTCCTCTTACGCGTATGCAT     TPLTRMH        1     0
ACTCCTCTTACGCTGAAGTCG     TPLTLKS        1     0
ACTCCTCTTACGCTTATGCCT     TPLTLMP        1     0
ACTCCTCTTACGGATACGTCT     TPLTDTS        1     0
ACTCCTCTTACGTAGAATCCG     TPLTQNP        1     0
ACTCCTCTTACGTCTGCGAAT     TPLTSAN        1     0
ACTCCTCTTACGTTGGCTCGG     TPLTLAR        1     0
ACTCCTCTTACTACGCCTCCT     TPLTTPP        1     0
ACTCCTCTTACTACTCTGTTG     TPLTTLL        1     0
ACTCCTCTTACTATTGAGTCT     TPLTIES        1     0
ACTCCTCTTACTCCGACTATT     TPLTPTI        1     0
ACTCCTCTTACTCCGCAGGAT     TPLTPQD        1     0
ACTCCTCTTACTCCTACGCAG     TPLTPTQ        1     0
ACTCCTCTTACTCCTCCGGGT     TPLTPPG        1     0
ACTCCTCTTACTCTGTCTCCT     TPLTLSP        1     0
ACTCCTCTTACTCTTGCTTCG     TPLTLAS        1     0
ACTCCTCTTACTGCGGATCTT     TPLTADL        1     0
ACTCCTCTTACTTATACGTCT     TPLTYTS        1     0
ACTCCTCTTACTTCTCTGCCT     TPLTSLP        1     0
ACTCCTCTTACTTTTCCGTTG     TPLTFPL        1     0
ACTCCTCTTAGGATTCCTCTT     TPLRIPL        1     0
ACTCCTCTTAGGCTGATGTAT     TPLRLMY        1     0
ACTCCTCTTAGGGCGTATAAG     TPLRAYK        1     0
ACTCCTCTTAGGGGGTCGCAG     TPLRGSQ        1     0
ACTCCTCTTAGGTGGGGTCAT     TPLRWGH        1     0
ACTCCTCTTAGGTTTCCTGCT     TPLRFPA        1     0
ACTCCTCTTAGTGATAGTACT     TPLSDST        1     0
ACTCCTCTTAGTTCGCATCTT     TPLSSHL        1     0
ACTCCTCTTAGTTTTATTTAT     TPLSFIY        1     0
ACTCCTCTTATGCAGCCTACG     TPLMQPT        1     0
ACTCCTCTTATTAATACTGCG     TPLINTA        1     0
ACTCCTCTTATTACGACGCAT     TPLITTH        1     0
ACTCCTCTTATTAGGCCGTTT     TPLIRPF        1     0
ACTCCTCTTATTATGCTGTCT     TPLIMLS        1     0
ACTCCTCTTATTCCGGCTTCT     TPLIPAS        1     0
ACTCCTCTTATTCCTGGTGAT     TPLIPGD        1     0
ACTCCTCTTATTCTTCATCAG     TPLILHQ        1     0
ACTCCTCTTCAGAAGCCTGTG     TPLQKPV        1     0
ACTCCTCTTCAGACTAATCCT     TPLQTNP        1     0
ACTCCTCTTCAGACTTAGATG     TPLQTQM        1     0
ACTCCTCTTCAGCAGCTGAAT     TPLQQLN        1     0
ACTCCTCTTCAGCATCAGCAT     TPLQHQH        1     0
ACTCCTCTTCAGCCGACTTAG     TPLQPTQ        1     0
ACTCCTCTTCAGCCTCAGTAT     TPLQPQY        1     0
ACTCCTCTTCAGCCTCCTCTG     TPLQPPL        1     0
ACTCCTCTTCAGCGTATTCTG     TPLQRIL        1     0
ACTCCTCTTCAGCGTGATATT     TPLQRDI        1     0
ACTCCTCTTCAGGCGCGTCTT     TPLQARL        1     0
ACTCCTCTTCAGGCTCCTTAT     TPLQAPY        1     0
ACTCCTCTTCATACTGATTTG     TPLHTDL        1     0
ACTCCTCTTCATCAGCAGACG     TPLHQQT        1     0
ACTCCTCTTCATCATACGAGG     TPLHHTR        1     0
ACTCCTCTTCATCCTGCTTGG     TPLHPAW        1     0
ACTCCTCTTCATGCGACGACG     TPLHATT        1     0
ACTCCTCTTCATGGTCCTTCT     TPLHGPS        1     0
ACTCCTCTTCATTATGATGCG     TPLHYDA        1     0
ACTCCTCTTCCGATTATTCTG     TPLPIIL        1     0
ACTCCTCTTCCGCAGTATAAT     TPLPQYN        1     0
ACTCCTCTTCCGCATCGGGCT     TPLPHRA        1     0
ACTCCTCTTCCGCCTAGTGGG     TPLPPSG        1     0
ACTCCTCTTCCGCCTATTCAG     TPLPPIQ        1     0
ACTCCTCTTCCGCCTTGGCAT     TPLPPWH        1     0
ACTCCTCTTCCGCTGCGTTAT     TPLPLRY        1     0
ACTCCTCTTCCGCTTAAGCAG     TPLPLKQ        1     0
ACTCCTCTTCCGCTTGCGCCT     TPLPLAP        1     0
ACTCCTCTTCCGCTTTCTCTG     TPLPLSL        1     0
ACTCCTCTTCCGGAACTGCTT     TPLPELL        1     0
ACTCCTCTTCCGGCGAGGTAT     TPLPARY        1     0
ACTCCTCTTCCGGCTCGTCTT     TPLPARL        1     0
ACTCCTCTTCCGGGTACGACG     TPLPGTT        1     0
ACTCCTCTTCCTACGATGAAG     TPLPTMK        1     0
ACTCCTCTTCCTACGTAGACG     TPLPTQT        1     0
ACTCCTCTTCCTATGAATCTG     TPLPMNL        1     0
ACTCCTCTTCCTCCTCAGCTG     TPLPPQL        1     0
ACTCCTCTTCCTCCTCTGACG     TPLPPLT        1     0
ACTCCTCTTCCTCTGTCGTTG     TPLPLSL        1     0
ACTCCTCTTCCTGCGGTTCAT     TPLPAVH        1     0
ACTCCTCTTCCTGCTCGTCCG     TPLPARP        1     0
ACTCCTCTTCCTGGTCTGCCT     TPLPGLP        1     0
ACTCCTCTTCCTGTGTCGACT     TPLPVST        1     0
ACTCCTCTTCCTGTTCATGTT     TPLPVHV        1     0
ACTCCTCTTCCTTATGTTATG     TPLPYVM        1     0
ACTCCTCTTCGGCATGCTGTT     TPLRHAV        1     0
ACTCCTCTTCGGCCTATGCAG     TPLRPMQ        1     0
ACTCCTCTTCGGCTGATTTTT     TPLRLIF        1     0
ACTCCTCTTCGGGCGCGTGAG     TPLRARE        1     0
ACTCCTCTTCGGTCTCATCTT     TPLRSHL        1     0
ACTCCTCTTCGTACGTCTAGG     TPLRTSR        1     0
ACTCCTCTTCGTATGCTTCAT     TPLRMLH        1     0
ACTCCTCTTCGTCCGCATATG     TPLRPHM        1     0
ACTCCTCTTCGTCCTGATCTG     TPLRPDL        1     0
ACTCCTCTTCGTGATCATCTT     TPLRDHL        1     0
ACTCCTCTTCGTGCGGCGCAT     TPLRAAH        1     0
ACTCCTCTTCGTGCTCTTCCT     TPLRALP        1     0
ACTCCTCTTCGTTCTGCGGGT     TPLRSAG        1     0
ACTCCTCTTCGTTTGTCGCCT     TPLRLSP        1     0
ACTCCTCTTCTGACTACTCTG     TPLLTTL        1     0
ACTCCTCTTCTGGATGAGCCT     TPLLDEP        1     0
ACTCCTCTTCTGGTGCTGCAT     TPLLVLH        1     0
ACTCCTCTTCTTAAGATGCAG     TPLLKMQ        1     0
ACTCCTCTTCTTCCGGCTCCT     TPLLPAP        1     0
ACTCCTCTTCTTGCGGTGCCT     TPLLAVP        1     0
ACTCCTCTTCTTGCTCTGGCT     TPLLALA        1     0
ACTCCTCTTGAGAGTCCGCCT     TPLESPP        1     0
ACTCCTCTTGAGCCGGGTTCT     TPLEPGS        1     0
ACTCCTCTTGAGGCGCCTCGG     TPLEAPR        1     0
ACTCCTCTTGATATTAGTACT     TPLDIST        1     0
ACTCCTCTTGATCATGCTTCT     TPLDHAS        1     0
ACTCCTCTTGATGCGCCTCAG     TPLDAPQ        1     0
ACTCCTCTTGATGCGTGGTAT     TPLDAWY        1     0
ACTCCTCTTGATGCTCTTCCG     TPLDALP        1     0
ACTCCTCTTGATGTGCCGTCG     TPLDVPS        1     0
ACTCCTCTTGATTCTCCGTCG     TPLDSPS        1     0
ACTCCTCTTGCGACGCGTTTT     TPLATRF        1     0
ACTCCTCTTGCGCATAGGCCT     TPLAHRP        1     0
ACTCCTCTTGCGCCGTTGATG     TPLAPLM        1     0
ACTCCTCTTGCGCCTAGTAGT     TPLAPSS        1     0
ACTCCTCTTGCGCCTCATCTT     TPLAPHL        1     0
ACTCCTCTTGCGCCTCCGTCT     TPLAPPS        1     0
ACTCCTCTTGCGGATCCTGGG     TPLADPG        1     0
ACTCCTCTTGCGTATACTCAT     TPLAYTH        1     0
ACTCCTCTTGCGTCGGGGGCT     TPLASGA        1     0
ACTCCTCTTGCGTCTCCTGAT     TPLASPD        1     0
ACTCCTCTTGCGTGTGGTTCG     TPLACGS        1     0
ACTCCTCTTGCTCATCCGCCT     TPLAHPP        1     0
ACTCCTCTTGCTCCTAAGCAG     TPLAPKQ        1     0
ACTCCTCTTGCTCCTGTTGCG     TPLAPVA        1     0
ACTCCTCTTGCTCTTGCGGAG     TPLALAE        1     0
ACTCCTCTTGCTGATCCTGAT     TPLADPD        1     0
ACTCCTCTTGCTGTGTGGCCT     TPLAVWP        1     0
ACTCCTCTTGCTGTTTTTGCG     TPLAVFA        1     0
ACTCCTCTTGGGAATTTTCCG     TPLGNFP        1     0
ACTCCTCTTGGGCAGCATAGA     TPLGQHR        1     0
ACTCCTCTTGGGCCGTCATGG     TPLGPSW        1     0
ACTCCTCTTGGGTATCTTTAG     TPLGYLQ        1     0
ACTCCTCTTGGGTCGGTGGCT     TPLGSVA        1     0
ACTCCTCTTGGTAGGCCTCCT     TPLGRPP        1     0
ACTCCTCTTGGTCAGCCTCCT     TPLGQPP        1     0
ACTCCTCTTGGTCCGCATCGG     TPLGPHR        1     0
ACTCCTCTTGGTCCGGGGACG     TPLGPGT        1     0
ACTCCTCTTGGTGCTCGGTGG     TPLGARW        1     0
ACTCCTCTTGGTTCGGATGTT     TPLGSDV        1     0
ACTCCTCTTGTGAATGAGACG     TPLVNET        1     0
ACTCCTCTTGTTCAGGCGCTT     TPLVQAL        1     0
ACTCCTCTTGTTCATAAGCAT     TPLVHKH        1     0
ACTCCTCTTGTTCCGAAGCGT     TPLVPKR        1     0
ACTCCTCTTGTTGCTGCGGTG     TPLVAAV        1     0
ACTCCTCTTTATACGAATGGT     TPLYTNG        1     0
ACTCCTCTTTATCATCGTTTT     TPLYHRF        1     0
ACTCCTCTTTATCTGACTCTG     TPLYLTL        1     0
ACTCCTCTTTATGCTCCGGTT     TPLYAPV        1     0
ACTCCTCTTTCCGCGCCTTTG     TPLSAPL        1     0
ACTCCTCTTTCGCGTGTTCCT     TPLSRVP        1     0
ACTCCTCTTTCGCTGTTGACT     TPLSLLT        1     0
ACTCCTCTTTCGGAGCTTCTG     TPLSELL        1     0
ACTCCTCTTTCGGTGCCGGTT     TPLSVPV        1     0
ACTCCTCTTTCGTGGCCTCAT     TPLSWPH        1     0
ACTCCTCTTTCGTTGGGTGTG     TPLSLGV        1     0
ACTCCTCTTTCTGCGCTTCGT     TPLSALR        1     0
ACTCCTCTTTCTTCGCCGCGT     TPLSSPR        1     0
ACTCCTCTTTCTTCTGCGACG     TPLSSAT        1     0
ACTCCTCTTTGGACGTCTCGG     TPLWTSR        1     0
ACTCCTCTTTGGAGGTAGATT     TPLWRQI        1     0
ACTCCTCTTTGGCTGCCTCGT     TPLWLPR        1     0
ACTCCTCTTTTGCGTGTGCAG     TPLLRVQ        1     0
ACTCCTCTTTTGGGTAATGAT     TPLLGND        1     0
ACTCCTCTTTTTAGTATGCAG     TPLFSMQ        1     0
ACTCCTCTTTTTGTTTCTATG     TPLFVSM        1     0
ACTCCTGAGAAGACTGTTTCG     TPEKTVS        1     0
ACTCCTGAGAAGAGGACGTTG     TPEKRTL        1     0
ACTCCTGAGAAGCCTCCTAAT     TPEKPPN        1     0
ACTCCTGAGAAGCGGCCTTAT     TPEKRPY        1     0
ACTCCTGAGAAGCTGACGCAT     TPEKLTH        1     0
ACTCCTGAGAAGGTTAGGGCT     TPEKVRA        1     0
ACTCCTGAGAATAAGGGTGCT     TPENKGA        1     0
ACTCCTGAGAATCATGTGACG     TPENHVT        1     0
ACTCCTGAGACGACTTATCCT     TPETTYP        1     0
ACTCCTGAGACGATTAAGTCG     TPETIKS        1     0
ACTCCTGAGACGCATAAGGTT     TPETHKV        1     0
ACTCCTGAGACGCCGAATCCT     TPETPNP        1     0
ACTCCTGAGACGCCGACTCAT     TPETPTH        1     0
ACTCCTGAGACGCTGAATAAT     TPETLNN        1     0
ACTCCTGAGACGCTGAGGATG     TPETLRM        1     0
ACTCCTGAGACGCTGCCGTAT     TPETLPY        1     0
ACTCCTGAGACGCTTTGGTCT     TPETLWS        1     0
ACTCCTGAGACGGCGGTTCTG     TPETAVL        1     0
ACTCCTGAGACGGCGGTTCTT     TPETAVL        1     0
ACTCCTGAGACGGCTACTAAT     TPETATN        1     0
ACTCCTGAGACGTATCTGTCT     TPETYLS        1     0
ACTCCTGAGACGTCTGAGCGG     TPETSER        1     0
ACTCCTGAGACTACTCATCTT     TPETTHL        1     0
ACTCCTGAGACTAGGTGTGTG     TPETRCV        1     0
ACTCCTGAGACTCCTGGTTAT     TPETPGY        1     0
ACTCCTGAGACTCGTAATTAT     TPETRNY        1     0
ACTCCTGAGACTGCGGTGCCT     TPETAVP        1     0
ACTCCTGAGACTGTGACTCTT     TPETVTL        1     0
ACTCCTGAGACTTATCATTGG     TPETYHW        1     0
ACTCCTGAGACTTTTGATCGG     TPETFDR        1     0
ACTCCTGAGAGGAATGTGCAG     TPERNVQ        1     0
ACTCCTGAGAGGCCGTCGTCT     TPERPSS        1     0
ACTCCTGAGAGGCTGCGTCCT     TPERLRP        1     0
ACTCCTGAGAGGCTGTTGTCG     TPERLLS        1     0
ACTCCTGAGAGGGCTAGTCGT     TPERASR        1     0
ACTCCTGAGAGGTCTTCGTGT     TPERSSC        1     0
ACTCCTGAGAGTACGACTTTT     TPESTTF        1     0
ACTCCTGAGAGTATGCTGCTG     TPESMLL        1     0
ACTCCTGAGAGTCATCATCCT     TPESHHP        1     0
ACTCCTGAGAGTCATTCTAAG     TPESHSK        1     0
ACTCCTGAGAGTCCGTCGTCG     TPESPSS        1     0
ACTCCTGAGAGTCCGTGGCTT     TPESPWL        1     0
ACTCCTGAGAGTCGTCCGCTG     TPESRPL        1     0
ACTCCTGAGAGTTCTGCGCCG     TPESSAP        1     0
ACTCCTGAGATGATGCATTGT     TPEMMHC        1     0
ACTCCTGAGATGCCGCTGCAG     TPEMPLQ        1     0
ACTCCTGAGATGCGTGCTCTT     TPEMRAL        1     0
ACTCCTGAGATGCTGGATACT     TPEMLDT        1     0
ACTCCTGAGATGCTTGGGGCG     TPEMLGA        1     0
ACTCCTGAGATGCTTTCTCAT     TPEMLSH        1     0
ACTCCTGAGATGGGGCCTCAG     TPEMGPQ        1     0
ACTCCTGAGATTACGATTGTG     TPEITIV        1     0
ACTCCTGAGATTATGCCGCGG     TPEIMPR        1     0
ACTCCTGAGATTCGTGGGATG     TPEIRGM        1     0
ACTCCTGAGATTGCTACGAAG     TPEIATK        1     0
ACTCCTGAGATTGTGAAGGCT     TPEIVKA        1     0
ACTCCTGAGCAGAGGTATGCG     TPEQRYA        1     0
ACTCCTGAGCAGATGCTACCT     TPEQMLP        1     0
ACTCCTGAGCAGCAGTCTCCT     TPEQQSP        1     0
ACTCCTGAGCAGCATCATCAG     TPEQHHQ        1     0
ACTCCTGAGCAGCATCGTAGG     TPEQHRR        1     0
ACTCCTGAGCAGCATTCTCCT     TPEQHSP        1     0
ACTCCTGAGCAGCCGCCGCAT     TPEQPPH        1     0
ACTCCTGAGCAGCGGCATCCT     TPEQRHP        1     0
ACTCCTGAGCAGCGTCATACT     TPEQRHT        1     0
ACTCCTGAGCAGCGTGCGCCT     TPEQRAP        1     0
ACTCCTGAGCAGCTGGCGGGA     TPEQLAG        1     0
ACTCCTGAGCAGCTGTCTTTT     TPEQLSF        1     0
ACTCCTGAGCAGCTTCAGCGT     TPEQLQR        1     0
ACTCCTGAGCAGCTTGCGGCT     TPEQLAA        1     0
ACTCCTGAGCAGGCGATTCCG     TPEQAIP        1     0
ACTCCTGAGCAGGCTCCTACG     TPEQAPT        1     0
ACTCCTGAGCAGTCGATGCGT     TPEQSMR        1     0
ACTCCTGAGCAGTGGGCGTCT     TPEQWAS        1     0
ACTCCTGAGCAGTTGAGGCCT     TPEQLRP        1     0
ACTCCTGAGCATAAGACGTAT     TPEHKTY        1     0
ACTCCTGAGCATACTTCTAGT     TPEHTSS        1     0
ACTCCTGAGCATAGGCAGTCT     TPEHRQS        1     0
ACTCCTGAGCATAGTGAAACG     TPEHSET        1     0
ACTCCTGAGCATCAGAGGCGT     TPEHQRR        1     0
ACTCCTGAGCATCATCTTCTT     TPEHHLL        1     0
ACTCCTGAGCATCCGACTCGG     TPEHPTR        1     0
ACTCCTGAGCATCCTGCGCGG     TPEHPAR        1     0
ACTCCTGAGCATCGGTATCCG     TPEHRYP        1     0
ACTCCTGAGCATCGGTTGTGA     TPEHRL*        1     0
ACTCCTGAGCATCTGCGGCAT     TPEHLRH        1     0
ACTCCTGAGCATCTTCCGAAG     TPEHLPK        1     0
ACTCCTGAGCATGCTCTTCGT     TPEHALR        1     0
ACTCCTGAGCATGTTAGTATG     TPEHVSM        1     0
ACTCCTGAGCATTATCAGATG     TPEHYQM        1     0
ACTCCTGAGCATTCGCGGCTT     TPEHSRL        1     0
ACTCCTGAGCATTCTGGTGCG     TPEHSGA        1     0
ACTCCTGAGCATTTTAAGTCT     TPEHFKS        1     0
ACTCCTGAGCATTTTGGTACG     TPEHFGT        1     0
ACTCCTGAGCCGAATACGTTG     TPEPNTL        1     0
ACTCCTGAGCCGAATTGGGAT     TPEPNWD        1     0
ACTCCTGAGCCGACTGATCAT     TPEPTDH        1     0
ACTCCTGAGCCGACTTATACG     TPEPTYT        1     0
ACTCCTGAGCCGATTATTTTG     TPEPIIL        1     0
ACTCCTGAGCCGCATAGTCAG     TPEPHSQ        1     0
ACTCCTGAGCCGCATGAGTCT     TPEPHES        1     0
ACTCCTGAGCCGCATTAGAGG     TPEPHQR        1     0
ACTCCTGAGCCGCCTGAGCAG     TPEPPEQ        1     0
ACTCCTGAGCCGCGTCATGAG     TPEPRHE        1     0
ACTCCTGAGCCGCTGTATGTG     TPEPLYV        1     0
ACTCCTGAGCCGCTTAATACT     TPEPLNT        1     0
ACTCCTGAGCCGCTTTCTATT     TPEPLSI        1     0
ACTCCTGAGCCGGCGACTGCT     TPEPATA        1     0
ACTCCTGAGCCGGGGCCGTCT     TPEPGPS        1     0
ACTCCTGAGCCGGTGCATATG     TPEPVHM        1     0
ACTCCTGAGCCGGTGCTGCGG     TPEPVLR        1     0
ACTCCTGAGCCGGTTCAGCTG     TPEPVQL        1     0
ACTCCTGAGCCGTCGCTGAAG     TPEPSLK        1     0
ACTCCTGAGCCGTGGATTCTG     TPEPWIL        1     0
ACTCCTGAGCCGTGTACGCAG     TPEPCTQ        1     0
ACTCCTGAGCCTACGGTGCAG     TPEPTVQ        1     0
ACTCCTGAGCCTAGTATGTGG     TPEPSMW        1     0
ACTCCTGAGCCTATGCATAGG     TPEPMHR        1     0
ACTCCTGAGCCTCCTCTTTGT     TPEPPLC        1     0
ACTCCTGAGCCTCGTCTGATG     TPEPRLM        1     0
ACTCCTGAGCCTCGTGATGTG     TPEPRDV        1     0
ACTCCTGAGCCTCTTAATCAG     TPEPLNQ        1     0
ACTCCTGAGCCTGCTGATCAT     TPEPADH        1     0
ACTCCTGAGCCTGGGCGTAGT     TPEPGRS        1     0
ACTCCTGAGCCTGTTGCGACT     TPEPVAT        1     0
ACTCCTGAGCCTTAGATGCTG     TPEPQML        1     0
ACTCCTGAGCCTTATAATTAT     TPEPYNY        1     0
ACTCCTGAGCCTTATTCGAGG     TPEPYSR        1     0
ACTCCTGAGCCTTCTCTTTTT     TPEPSLF        1     0
ACTCCTGAGCCTTGTATGGCT     TPEPCMA        1     0
ACTCCTGAGCGGACGACGTGG     TPERTTW        1     0
ACTCCTGAGCGGACGTGGCTT     TPERTWL        1     0
ACTCCTGAGCGGCCTAATGTG     TPERPNV        1     0
ACTCCTGAGCGGCCTTCGCAG     TPERPSQ        1     0
ACTCCTGAGCGGGCTCGTTCG     TPERARS        1     0
ACTCCTGAGCGGGGTTCGGTT     TPERGSV        1     0
ACTCCTGAGCGTGCTAGTATT     TPERASI        1     0
ACTCCTGAGCGTGTGACGCTG     TPERVTL        1     0
ACTCCTGAGCGTTCGCATGCT     TPERSHA        1     0
ACTCCTGAGCGTTCTCCGCGG     TPERSPR        1     0
ACTCCTGAGCTGAAGACTACT     TPELKTT        1     0
ACTCCTGAGCTGACTGCGTAT     TPELTAY        1     0
ACTCCTGAGCTGACTGCTTCT     TPELTAS        1     0
ACTCCTGAGCTGACTTTTCCG     TPELTFP        1     0
ACTCCTGAGCTGCAGTCTCCT     TPELQSP        1     0
ACTCCTGAGCTGCCGATGCTG     TPELPML        1     0
ACTCCTGAGCTGCGGAGTCAT     TPELRSH        1     0
ACTCCTGAGCTGCGTCATCTT     TPELRHL        1     0
ACTCCTGAGCTGCTGTTGCCT     TPELLLP        1     0
ACTCCTGAGCTGCTTCCGTAT     TPELLPY        1     0
ACTCCTGAGCTGGTTTATTAT     TPELVYY        1     0
ACTCCTGAGCTGTGGACTAAT     TPELWTN        1     0
ACTCCTGAGCTTACTAGGACT     TPELTRT        1     0
ACTCCTGAGCTTCAGAATATT     TPELQNI        1     0
ACTCCTGAGCTTCATCCGCAG     TPELHPQ        1     0
ACTCCTGAGCTTCCGCATCGT     TPELPHR        1     0
ACTCCTGAGCTTCCGTCTGGT     TPELPSG        1     0
ACTCCTGAGCTTCCGTTGCGT     TPELPLR        1     0
ACTCCTGAGCTTCCTCCGTAT     TPELPPY        1     0
ACTCCTGAGCTTGCTAAGCAT     TPELAKH        1     0
ACTCCTGAGCTTGCTCCGCAG     TPELAPQ        1     0
ACTCCTGAGGAGAAGCCGTCG     TPEEKPS        1     0
ACTCCTGAGGAGCATACTGCG     TPEEHTA        1     0
ACTCCTGAGGATACTCATAGT     TPEDTHS        1     0
ACTCCTGAGGATCCGAAGTAT     TPEDPKY        1     0
ACTCCTGAGGATCCGTCTGGT     TPEDPSG        1     0
ACTCCTGAGGATCTGCTGCTT     TPEDLLL        1     0
ACTCCTGAGGATGCTCTGCCT     TPEDALP        1     0
ACTCCTGAGGCGACGCATGCG     TPEATHA        1     0
ACTCCTGAGGCGACGGGGTCG     TPEATGS        1     0
ACTCCTGAGGCGATGACTGCG     TPEAMTA        1     0
ACTCCTGAGGCGATTGCTTCG     TPEAIAS        1     0
ACTCCTGAGGCGCCGCGGTAT     TPEAPRY        1     0
ACTCCTGAGGCGCCTCCTCCT     TPEAPPP        1     0
ACTCCTGAGGCGCGTATGGCT     TPEARMA        1     0
ACTCCTGAGGCGCGTGCTAGG     TPEARAR        1     0
ACTCCTGAGGCGCTGGCTCGT     TPEALAR        1     0
ACTCCTGAGGCGGCGTATTCG     TPEAAYS        1     0
ACTCCTGAGGCGGGTACGTCT     TPEAGTS        1     0
ACTCCTGAGGCGGTGATTAGG     TPEAVIR        1     0
ACTCCTGAGGCGGTGGCTCCT     TPEAVAP        1     0
ACTCCTGAGGCGTGTGTGCGT     TPEACVR        1     0
ACTCCTGAGGCTACGTTTACT     TPEATFT        1     0
ACTCCTGAGGCTACTCTGCGT     TPEATLR        1     0
ACTCCTGAGGCTCATCCGAGG     TPEAHPR        1     0
ACTCCTGAGGCTCCTCGGTAT     TPEAPRY        1     0
ACTCCTGAGGCTCGTCGTTGG     TPEARRW        1     0
ACTCCTGAGGCTCTTAAGATT     TPEALKI        1     0
ACTCCTGAGGCTGATGGTCCG     TPEADGP        1     0
ACTCCTGAGGCTGGTACGAGT     TPEAGTS        1     0
ACTCCTGAGGGGCATGATTGT     TPEGHDC        1     0
ACTCCTGAGGGGCCTCCTCTT     TPEGPPL        1     0
ACTCCTGAGGGGCTTAAGACT     TPEGLKT        1     0
ACTCCTGAGGGGCTTGATTTG     TPEGLDL        1     0
ACTCCTGAGGGGGATTTTCAT     TPEGDFH        1     0
ACTCCTGAGGGGGCTCGGGCT     TPEGARA        1     0
ACTCCTGAGGGGGTGACGCAT     TPEGVTH        1     0
ACTCCTGAGGGTACTCGGGTT     TPEGTRV        1     0
ACTCCTGAGGGTACTTCGCCG     TPEGTSP        1     0
ACTCCTGAGGGTCGGGCGAAT     TPEGRAN        1     0
ACTCCTGAGGGTCGTCGTCCT     TPEGRRP        1     0
ACTCCTGAGGGTGATCCTACG     TPEGDPT        1     0
ACTCCTGAGGGTGTGGCTTCT     TPEGVAS        1     0
ACTCCTGAGGTGCATGAGCTT     TPEVHEL        1     0
ACTCCTGAGGTGCCGTCTTGT     TPEVPSC        1     0
ACTCCTGAGGTGCCTCCTACT     TPEVPPT        1     0
ACTCCTGAGGTGCTTATTATT     TPEVLII        1     0
ACTCCTGAGGTGTCGACTCTG     TPEVSTL        1     0
ACTCCTGAGGTTATTCGTCTG     TPEVIRL        1     0
ACTCCTGAGGTTCCGAATTTG     TPEVPNL        1     0
ACTCCTGAGGTTGATCCTACT     TPEVDPT        1     0
ACTCCTGAGGTTTCGCTGCGG     TPEVSLR        1     0
ACTCCTGAGTATAATGTTGAG     TPEYNVE        1     0
ACTCCTGAGTATGCGAATTGG     TPEYANW        1     0
ACTCCTGAGTATGCTCCTGTG     TPEYAPV        1     0
ACTCCTGAGTATTATCTGTAT     TPEYYLY        1     0
ACTCCTGAGTCGCTGCCTAGT     TPESLPS        1     0
ACTCCTGAGTCGGCTCCTATT     TPESAPI        1     0
ACTCCTGAGTCTAGGCTTACT     TPESRLT        1     0
ACTCCTGAGTCTCCTACGTTG     TPESPTL        1     0
ACTCCTGAGTCTCGTCATGCT     TPESRHA        1     0
ACTCCTGAGTCTTATCCGTTT     TPESYPF        1     0
ACTCCTGAGTGGATGCGTGGG     TPEWMRG        1     0
ACTCCTGAGTGGCCTGCTCCT     TPEWPAP        1     0
ACTCCTGAGTGGGCTTCGCCG     TPEWASP        1     0
ACTCCTGAGTGGTGGACGACG     TPEWWTT        1     0
ACTCCTGAGTGGTTGCGTTAT     TPEWLRY        1     0
ACTCCTGAGTGTGCGCAGCAT     TPECAQH        1     0
ACTCCTGAGTTAGTGTCGATG     TPELVSM        1     0
ACTCCTGAGTTGATGCAGTAT     TPELMQY        1     0
ACTCCTGAGTTGTGGCCTTTG     TPELWPL        1     0
ACTCCTGAGTTTACGGCGCGG     TPEFTAR        1     0
ACTCCTGAGTTTATGTATCTG     TPEFMYL        1     0
ACTCCTGAGTTTCAGCAGGGT     TPEFQQG        1     0
ACTCCTGAGTTTGCTACTATT     TPEFATI        1     0
ACTCCTGAGTTTGGGCGTGAG     TPEFGRE        1     0
ACTCCTGAGTTTGTTCGTCTG     TPEFVRL        1     0
ACTCCTGATAAGACGCATTCG     TPDKTHS        1     0
ACTCCTGATAAGACTCCTAGT     TPDKTPS        1     0
ACTCCTGATAAGAGGTCGCTG     TPDKRSL        1     0
ACTCCTGATAAGATTTGGGTT     TPDKIWV        1     0
ACTCCTGATAAGATTTTGTAT     TPDKILY        1     0
ACTCCTGATAAGCCTCTGAAT     TPDKPLN        1     0
ACTCCTGATAAGCTTCTGTTT     TPDKLLF        1     0
ACTCCTGATAAGGGGAAGCCG     TPDKGKP        1     0
ACTCCTGATAAGGGGCAGACG     TPDKGQT        1     0
ACTCCTGATAATACGACGCAG     TPDNTTQ        1     0
ACTCCTGATAATACGCATGGG     TPDNTHG        1     0
ACTCCTGATAATATTCCGTCG     TPDNIPS        1     0
ACTCCTGATAATCAGCGGTCT     TPDNQRS        1     0
ACTCCTGATAATCCTTAGAAT     TPDNPQN        1     0
ACTCCTGATAATCTTCTGTAT     TPDNLLY        1     0
ACTCCTGATAATGGTCCGCAG     TPDNGPQ        1     0
ACTCCTGATACGAATAAGATG     TPDTNKM        1     0
ACTCCTGATACGCCTGAGCGT     TPDTPER        1     0
ACTCCTGATACGCGGCCTAAT     TPDTRPN        1     0
ACTCCTGATACGCGTGCTCGG     TPDTRAR        1     0
ACTCCTGATACGCTGCTTTTT     TPDTLLF        1     0
ACTCCTGATACGCTTAAGACT     TPDTLKT        1     0
ACTCCTGATACGGCGATGTCT     TPDTAMS        1     0
ACTCCTGATACGGCGCGTTTT     TPDTARF        1     0
ACTCCTGATACGGGGAAGGAT     TPDTGKD        1     0
ACTCCTGATACGTCGCATACG     TPDTSHT        1     0
ACTCCTGATACTACTTGGCTT     TPDTTWL        1     0
ACTCCTGATACTCATCATACT     TPDTHHT        1     0
ACTCCTGATACTCCGACTGTG     TPDTPTV        1     0
ACTCCTGATACTCCTCCTCTG     TPDTPPL        1     0
ACTCCTGATACTCTGGCTCAG     TPDTLAQ        1     0
ACTCCTGATACTCTGTCGGTG     TPDTLSV        1     0
ACTCCTGATACTCTTTCGACT     TPDTLST        1     0
ACTCCTGATACTGCGACTAAT     TPDTATN        1     0
ACTCCTGATACTGCTCCTAGT     TPDTAPS        1     0
ACTCCTGATACTGTGATGTAT     TPDTVMY        1     0
ACTCCTGATACTTATGATCGT     TPDTYDR        1     0
ACTCCTGATACTTGGGGGCGT     TPDTWGR        1     0
ACTCCTGATACTTTGGCTCGG     TPDTLAR        1     0
ACTCCTGATAGGACTCAGCAG     TPDRTQQ        1     0
ACTCCTGATAGGCCTGCTATG     TPDRPAM        1     0
ACTCCTGATAGGTCTCCGACT     TPDRSPT        1     0
ACTCCTGATAGTCCTTATGCT     TPDSPYA        1     0
ACTCCTGATATGAATAATAAG     TPDMNNK        1     0
ACTCCTGATATGATACGGCGG     TPDMIRR        1     0
ACTCCTGATATGCATAAGCAT     TPDMHKH        1     0
ACTCCTGATATGCATTTGAAT     TPDMHLN        1     0
ACTCCTGATATGCCTCTGCAT     TPDMPLH        1     0
ACTCCTGATATGCCTGCTCCG     TPDMPAP        1     0
ACTCCTGATATGCTGCGGATT     TPDMLRI        1     0
ACTCCTGATATGCTTCTTGCT     TPDMLLA        1     0
ACTCCTGATATGGTGCAGTAT     TPDMVQY        1     0
ACTCCTGATATGTCGGCGCAT     TPDMSAH        1     0
ACTCCTGATATTAAGCCGGAT     TPDIKPD        1     0
ACTCCTGATATTACTACTACG     TPDITTT        1     0
ACTCCTGATATTATTCCTCCT     TPDIIPP        1     0
ACTCCTGATATTCAGCCTCCG     TPDIQPP        1     0
ACTCCTGATATTCAGCTTTTG     TPDIQLL        1     0
ACTCCTGATATTCCGGCTGCT     TPDIPAA        1     0
ACTCCTGATATTCCTTTGCCT     TPDIPLP        1     0
ACTCCTGATATTTCTCCGCCT     TPDISPP        1     0
ACTCCTGATCAGACTCGGCTG     TPDQTRL        1     0
ACTCCTGATCAGCGGCCTGCG     TPDQRPA        1     0
ACTCCTGATCAGCGTCAGAAT     TPDQRQN        1     0
ACTCCTGATCAGGCGTTTGCT     TPDQAFA        1     0
ACTCCTGATCAGGCTTGTATG     TPDQACM        1     0
ACTCCTGATCAGGGTTTTAAT     TPDQGFN        1     0
ACTCCTGATCAGTATGCGTAT     TPDQYAY        1     0
ACTCCTGATCAGTCTGCGCTG     TPDQSAL        1     0
ACTCCTGATCAGTCTTTTCGG     TPDQSFR        1     0
ACTCCTGATCAGTGGTCGCTT     TPDQWSL        1     0
ACTCCTGATCATACGTCTGAG     TPDHTSE        1     0
ACTCCTGATCATCCGCCTCCT     TPDHPPP        1     0
ACTCCTGATCATCCGCGTTAT     TPDHPRY        1     0
ACTCCTGATCATCCGCTGTCT     TPDHPLS        1     0
ACTCCTGATCATCCTCTGCGG     TPDHPLR        1     0
ACTCCTGATCATCGTCCTCTG     TPDHRPL        1     0
ACTCCTGATCATGGGAGGATT     TPDHGRI        1     0
ACTCCTGATCATTCTGCTAAG     TPDHSAK        1     0
ACTCCTGATCATTGGGCGTAT     TPDHWAY        1     0
ACTCCTGATCCGACTTCTGAT     TPDPTSD        1     0
ACTCCTGATCCGACTTGTAGT     TPDPTCS        1     0
ACTCCTGATCCGATGCATGCT     TPDPMHA        1     0
ACTCCTGATCCGATTCGGTCG     TPDPIRS        1     0
ACTCCTGATCCGCAGATGGTG     TPDPQMV        1     0
ACTCCTGATCCGCAGCCTCCT     TPDPQPP        1     0
ACTCCTGATCCGCGGCTTCCT     TPDPRLP        1     0
ACTCCTGATCCGCTGCCGATG     TPDPLPM        1     0
ACTCCTGATCCGCTGCCTACG     TPDPLPT        1     0
ACTCCTGATCCGCTTAAGAGT     TPDPLKS        1     0
ACTCCTGATCCGGGGCATGGG     TPDPGHG        1     0
ACTCCTGATCCGGGTCCTCCT     TPDPGPP        1     0
ACTCCTGATCCGGTTCCTCCT     TPDPVPP        1     0
ACTCCTGATCCGGTTTATTCT     TPDPVYS        1     0
ACTCCTGATCCGTTGCGTTCG     TPDPLRS        1     0
ACTCCTGATCCGTTTCTTATG     TPDPFLM        1     0
ACTCCTGATCCTAAGATGACT     TPDPKMT        1     0
ACTCCTGATCCTAAGGCGCAT     TPDPKAH        1     0
ACTCCTGATCCTAATCTGTCT     TPDPNLS        1     0
ACTCCTGATCCTAATGCGACT     TPDPNAT        1     0
ACTCCTGATCCTACTCGTAGT     TPDPTRS        1     0
ACTCCTGATCCTCGTGCGGCG     TPDPRAA        1     0
ACTCCTGATCCTCTGAAGCTT     TPDPLKL        1     0
ACTCCTGATCCTCTTTCGCCT     TPDPLSP        1     0
ACTCCTGATCCTGATACTAAG     TPDPDTK        1     0
ACTCCTGATCCTGCTCATGGT     TPDPAHG        1     0
ACTCCTGATCCTGCTCTGAGT     TPDPALS        1     0
ACTCCTGATCCTGGGTATATG     TPDPGYM        1     0
ACTCCTGATCCTGTTTTTCGG     TPDPVFR        1     0
ACTCCTGATCCTTAGGTGTTT     TPDPQVF        1     0
ACTCCTGATCCTTCTCTTCAT     TPDPSLH        1     0
ACTCCTGATCGGACGAAGACT     TPDRTKT        1     0
ACTCCTGATCGGCTTACTATG     TPDRLTM        1     0
ACTCCTGATCGGGGGACTTCG     TPDRGTS        1     0
ACTCCTGATCGGGTGCTGTAT     TPDRVLY        1     0
ACTCCTGATCGTAATCCTGAG     TPDRNPE        1     0
ACTCCTGATCGTACGCTTCAT     TPDRTLH        1     0
ACTCCTGATCGTCATAATGGG     TPDRHNG        1     0
ACTCCTGATCGTCCGTTGCAT     TPDRPLH        1     0
ACTCCTGATCGTCCTCATATT     TPDRPHI        1     0
ACTCCTGATCGTGAGCTGATT     TPDRELI        1     0
ACTCCTGATCGTGGTCCTCCG     TPDRGPP        1     0
ACTCCTGATCGTTCTTCTCCG     TPDRSSP        1     0
ACTCCTGATCTGACGTCTTAT     TPDLTSY        1     0
ACTCCTGATCTGCAGTATTCG     TPDLQYS        1     0
ACTCCTGATCTGCCGTGGGCT     TPDLPWA        1     0
ACTCCTGATCTGCCTGGTCAT     TPDLPGH        1     0
ACTCCTGATCTGCTGCATTAT     TPDLLHY        1     0
ACTCCTGATCTGTATCGGGAT     TPDLYRD        1     0
ACTCCTGATCTGTTGGCTCTT     TPDLLAL        1     0
ACTCCTGATCTTAAGCAGCTG     TPDLKQL        1     0
ACTCCTGATCTTACGGATGCT     TPDLTDA        1     0
ACTCCTGATCTTCCGCGTTCT     TPDLPRS        1     0
ACTCCTGATCTTCCGGCGGTT     TPDLPAV        1     0
ACTCCTGATCTTCGTCCTGAT     TPDLRPD        1     0
ACTCCTGATCTTTGGGTTGTG     TPDLWVV        1     0
ACTCCTGATGAGATGGCGATG     TPDEMAM        1     0
ACTCCTGATGAGCATCGTCTT     TPDEHRL        1     0
ACTCCTGATGAGTTGCCGTTT     TPDELPF        1     0
ACTCCTGATGATAAGACGGGG     TPDDKTG        1     0
ACTCCTGATGATAATCTGAGT     TPDDNLS        1     0
ACTCCTGATGATAGGCCGCGT     TPDDRPR        1     0
ACTCCTGATGATATTTATGTG     TPDDIYV        1     0
ACTCCTGATGATCAGCCTCAG     TPDDQPQ        1     0
ACTCCTGATGATGCGCTGTCT     TPDDALS        1     0
ACTCCTGATGATGGGATGCGG     TPDDGMR        1     0
ACTCCTGATGATGTTGCGGTT     TPDDVAV        1     0
ACTCCTGATGCGACGCTTCGT     TPDATLR        1     0
ACTCCTGATGCGAGGACGTAT     TPDARTY        1     0
ACTCCTGATGCGAGTAAGAAT     TPDASKN        1     0
ACTCCTGATGCGATGGCTATG     TPDAMAM        1     0
ACTCCTGATGCGCAGCTGACT     TPDAQLT        1     0
ACTCCTGATGCGCCGCAGGGT     TPDAPQG        1     0
ACTCCTGATGCGCCTGTTTTT     TPDAPVF        1     0
ACTCCTGATGCGCGTAAAAGT     TPDARKS        1     0
ACTCCTGATGCGCTGATGCCG     TPDALMP        1     0
ACTCCTGATGCGGGGTATCAT     TPDAGYH        1     0
ACTCCTGATGCGTTGACTCAT     TPDALTH        1     0
ACTCCTGATGCTATGGCTAGG     TPDAMAR        1     0
ACTCCTGATGCTCATCTGAAT     TPDAHLN        1     0
ACTCCTGATGCTCCGATTTCT     TPDAPIS        1     0
ACTCCTGATGCTCCGGGGAAG     TPDAPGK        1     0
ACTCCTGATGCTCCTACTATG     TPDAPTM        1     0
ACTCCTGATGCTGGTAATCCT     TPDAGNP        1     0
ACTCCTGATGCTTCTCAGCTG     TPDASQL        1     0
ACTCCTGATGGGGTTCCTGCT     TPDGVPA        1     0
ACTCCTGATGGTCATACGGCA     TPDGHTA        1     0
ACTCCTGATGGTCCTAGGCAT     TPDGPRH        1     0
ACTCCTGATGGTCCTCGTGCG     TPDGPRA        1     0
ACTCCTGATGGTCGTCGGCTG     TPDGRRL        1     0
ACTCCTGATGGTTCTATGGGG     TPDGSMG        1     0
ACTCCTGATGTGACGCCTCTG     TPDVTPL        1     0
ACTCCTGATGTGCAGCTGCCT     TPDVQLP        1     0
ACTCCTGATGTGCCGTAGATT     TPDVPQI        1     0
ACTCCTGATGTGCCTAAGCGT     TPDVPKR        1     0
ACTCCTGATGTGCCTATGAAT     TPDVPMN        1     0
ACTCCTGATGTGCCTTCTAAT     TPDVPSN        1     0
ACTCCTGATGTGCGTGCGCTG     TPDVRAL        1     0
ACTCCTGATGTGGCGTATTCT     TPDVAYS        1     0
ACTCCTGATGTGGTGCGTCCT     TPDVVRP        1     0
ACTCCTGATGTGTTGCCGCTG     TPDVLPL        1     0
ACTCCTGATGTGTTTACTGGT     TPDVFTG        1     0
ACTCCTGATGTTACTCCTCGT     TPDVTPR        1     0
ACTCCTGATGTTCTGTCTTCG     TPDVLSS        1     0
ACTCCTGATGTTGATGTGGTT     TPDVDVV        1     0
ACTCCTGATGTTGCTAATCCT     TPDVANP        1     0
ACTCCTGATGTTGTTGGGGAT     TPDVVGD        1     0
ACTCCTGATGTTTCGATGACT     TPDVSMT        1     0
ACTCCTGATGTTTCGCTTGTG     TPDVSLV        1     0
ACTCCTGATTATACGTTTAAT     TPDYTFN        1     0
ACTCCTGATTATACTCCTCCG     TPDYTPP        1     0
ACTCCTGATTATAGGCGTCAT     TPDYRRH        1     0
ACTCCTGATTCGACGACTGAG     TPDSTTE        1     0
ACTCCTGATTCGCCGAAGCGG     TPDSPKR        1     0
ACTCCTGATTCGCGTAGTTAT     TPDSRSY        1     0
ACTCCTGATTGGAGTTATGAG     TPDWSYE        1     0
ACTCCTGATTGGCATGTTCCT     TPDWHVP        1     0
ACTCCTGATTGGCGGAATAAT     TPDWRNN        1     0
ACTCCTGATTGGCTAGCGCTG     TPDWLAL        1     0
ACTCCTGATTGGCTTCATACT     TPDWLHT        1     0
ACTCCTGATTGGCTTCATCTT     TPDWLHL        1     0
ACTCCTGATTTGACGTCGCCT     TPDLTSP        1     0
ACTCCTGATTTGCATCCGTCT     TPDLHPS        1     0
ACTCCTGATTTGCCGCGTAGG     TPDLPRR        1     0
ACTCCTGATTTGCCTACTCCG     TPDLPTP        1     0
ACTCCTGATTTGCCTATGATG     TPDLPMM        1     0
ACTCCTGATTTGCGGCCTGGG     TPDLRPG        1     0
ACTCCTGATTTTATGCAGTTG     TPDFMQL        1     0
ACTCCTGATTTTCCTATGCCT     TPDFPMP        1     0
ACTCCTGATTTTCCTATTTTT     TPDFPIF        1     0
ACTCCTGATTTTTAGACGTCT     TPDFQTS        1     0
ACTCCTGCAAAGCTGACTCCT     TPAKLTP        1     0
ACTCCTGCACGTCTGCCGTGG     TPARLPW        1     0
ACTCCTGCAGATAAGGTTATG     TPADKVM        1     0
ACTCCTGCATATCTTACGATG     TPAYLTM        1     0
ACTCCTGCGAAGAAGATGCTG     TPAKKML        1     0
ACTCCTGCGAAGACGGCTACT     TPAKTAT        1     0
ACTCCTGCGAAGACGTTGTGT     TPAKTLC        1     0
ACTCCTGCGAAGAGTGGGAGG     TPAKSGR        1     0
ACTCCTGCGAAGCCGCCTCTG     TPAKPPL        1     0
ACTCCTGCGAAGGCGACGATG     TPAKATM        1     0
ACTCCTGCGAAGGTTAGTAGT     TPAKVSS        1     0
ACTCCTGCGAAGTCGAAGATT     TPAKSKI        1     0
ACTCCTGCGAAGTTTACTCCT     TPAKFTP        1     0
ACTCCTGCGAATACTCCTCAT     TPANTPH        1     0
ACTCCTGCGAATAGTCCTTTT     TPANSPF        1     0
ACTCCTGCGAATATGCGTGGG     TPANMRG        1     0
ACTCCTGCGAATCATCGTGCT     TPANHRA        1     0
ACTCCTGCGAATCCGGTGCGG     TPANPVR        1     0
ACTCCTGCGAATCCGTCTCAT     TPANPSH        1     0
ACTCCTGCGAATCGTAATCAG     TPANRNQ        1     0
ACTCCTGCGAATCTGCGTCCT     TPANLRP        1     0
ACTCCTGCGAATGCGGCTAAG     TPANAAK        1     0
ACTCCTGCGAATGCTCCTCAG     TPANAPQ        1     0
ACTCCTGCGAATGGGAGGTTT     TPANGRF        1     0
ACTCCTGCGAATGGGCCGACT     TPANGPT        1     0
ACTCCTGCGAATGTGACTCAG     TPANVTQ        1     0
ACTCCTGCGAATGTTGAGCAG     TPANVEQ        1     0
ACTCCTGCGAATTATGCTCCT     TPANYAP        1     0
ACTCCTGCGACGAAGTTGCTG     TPATKLL        1     0
ACTCCTGCGACGACGAATGGT     TPATTNG        1     0
ACTCCTGCGACGACTAGGACG     TPATTRT        1     0
ACTCCTGCGACGATGCATTAT     TPATMHY        1     0
ACTCCTGCGACGCATCCGAGG     TPATHPR        1     0
ACTCCTGCGACGCCGACTGGT     TPATPTG        1     0
ACTCCTGCGACGCCTCAGCCT     TPATPQP        1     0
ACTCCTGCGACGCCTCTGCAT     TPATPLH        1     0
ACTCCTGCGACGCCTTGGCGG     TPATPWR        1     0
ACTCCTGCGACGCGGCATGAT     TPATRHD        1     0
ACTCCTGCGACGCGTTCGAAT     TPATRSN        1     0
ACTCCTGCGACGCTGGCGGAT     TPATLAD        1     0
ACTCCTGCGACGCTTAAGGAT     TPATLKD        1     0
ACTCCTGCGACGGATAATGCG     TPATDNA        1     0
ACTCCTGCGACGGCGGCTAAG     TPATAAK        1     0
ACTCCTGCGACGGCGTCTTGG     TPATASW        1     0
ACTCCTGCGACGGTGATGCGT     TPATVMR        1     0
ACTCCTGCGACGGTGCATCAT     TPATVHH        1     0
ACTCCTGCGACTAAGCAGAAT     TPATKQN        1     0
ACTCCTGCGACTAATCTTCCG     TPATNLP        1     0
ACTCCTGCGACTACGCGTACG     TPATTRT        1     0
ACTCCTGCGACTACTATTATT     TPATTII        1     0
ACTCCTGCGACTAGGACTTCT     TPATRTS        1     0
ACTCCTGCGACTAGTGTTAAT     TPATSVN        1     0
ACTCCTGCGACTCAGGATGAT     TPATQDD        1     0
ACTCCTGCGACTCATATGCGT     TPATHMR        1     0
ACTCCTGCGACTCATCCTTCG     TPATHPS        1     0
ACTCCTGCGACTCATGTTTAT     TPATHVY        1     0
ACTCCTGCGACTCCGTTGTAG     TPATPLQ        1     0
ACTCCTGCGACTCTGTGGACT     TPATLWT        1     0
ACTCCTGCGACTGCTCCTCGG     TPATAPR        1     0
ACTCCTGCGACTGTTCCTCTG     TPATVPL        1     0
ACTCCTGCGACTTCTATTCTG     TPATSIL        1     0
ACTCCTGCGACTTTGGTGAGG     TPATLVR        1     0
ACTCCTGCGACTTTTAGTGTG     TPATFSV        1     0
ACTCCTGCGAGGAATACTTGT     TPARNTC        1     0
ACTCCTGCGAGGAATGTTGCT     TPARNVA        1     0
ACTCCTGCGAGGACTACGTGG     TPARTTW        1     0
ACTCCTGCGAGGCCGTCGACT     TPARPST        1     0
ACTCCTGCGAGGCCTACTGGT     TPARPTG        1     0
ACTCCTGCGAGGGAGCTTCGT     TPARELR        1     0
ACTCCTGCGAGGTGGCATAGT     TPARWHS        1     0
ACTCCTGCGAGTAAGCTTCAG     TPASKLQ        1     0
ACTCCTGCGAGTATTACGGCT     TPASITA        1     0
ACTCCTGCGAGTCTTACGGTT     TPASLTV        1     0
ACTCCTGCGAGTGCGTCTTGG     TPASASW        1     0
ACTCCTGCGAGTGGTAGGCCC     TPASGRP        1     0
ACTCCTGCGAGTGGTAGGCCG     TPASGRP        1     0
ACTCCTGCGAGTGTTCAGCCT     TPASVQP        1     0
ACTCCTGCGAGTTCTATTGCT     TPASSIA        1     0
ACTCCTGCGAGTTGGCATAGT     TPASWHS        1     0
ACTCCTGCGATGAATACGTTG     TPAMNTL        1     0
ACTCCTGCGATGACGCTTCCT     TPAMTLP        1     0
ACTCCTGCGATGACGTTGCAT     TPAMTLH        1     0
ACTCCTGCGATGACTACTCCT     TPAMTTP        1     0
ACTCCTGCGATGACTATGTCG     TPAMTMS        1     0
ACTCCTGCGATGAGGTTTTCT     TPAMRFS        1     0
ACTCCTGCGATGCCTCAGTTG     TPAMPQL        1     0
ACTCCTGCGATGCCTCCTAGT     TPAMPPS        1     0
ACTCCTGCGATGCGGCATCAG     TPAMRHQ        1     0
ACTCCTGCGATGGCTCAGTTT     TPAMAQF        1     0
ACTCCTGCGATGGGGCCTGAG     TPAMGPE        1     0
ACTCCTGCGATGGTTGCTCCT     TPAMVAP        1     0
ACTCCTGCGATGTATAGTCGT     TPAMYSR        1     0
ACTCCTGCGATGTCGAATACT     TPAMSNT        1     0
ACTCCTGCGATGTTTTATCTT     TPAMFYL        1     0
ACTCCTGCGATTAGGCAGGGT     TPAIRQG        1     0
ACTCCTGCGATTCAGGCTGCG     TPAIQAA        1     0
ACTCCTGCGATTCAGTCGAGT     TPAIQSS        1     0
ACTCCTGCGATTCATCCTTCT     TPAIHPS        1     0
ACTCCTGCGATTCTGGTGCCT     TPAILVP        1     0
ACTCCTGCGATTGCGCGGATT     TPAIARI        1     0
ACTCCTGCGATTTTGCATCCG     TPAILHP        1     0
ACTCCTGCGATTTTTCTGCCT     TPAIFLP        1     0
ACTCCTGCGCAACTGACGTCG     TPAQLTS        1     0
ACTCCTGCGCAGAAGGCGAAG     TPAQKAK        1     0
ACTCCTGCGCAGAATCATAAT     TPAQNHN        1     0
ACTCCTGCGCAGAATCGTCCT     TPAQNRP        1     0
ACTCCTGCGCAGAATTGGAAG     TPAQNWK        1     0
ACTCCTGCGCAGACTTTGTCG     TPAQTLS        1     0
ACTCCTGCGCAGATGATGATT     TPAQMMI        1     0
ACTCCTGCGCAGATTGGGTCG     TPAQIGS        1     0
ACTCCTGCGCAGCAGACTTCT     TPAQQTS        1     0
ACTCCTGCGCAGCATAATCTG     TPAQHNL        1     0
ACTCCTGCGCAGCATCTGTAT     TPAQHLY        1     0
ACTCCTGCGCAGCCTACTTGG     TPAQPTW        1     0
ACTCCTGCGCAGCGGTCTGCT     TPAQRSA        1     0
ACTCCTGCGCAGCGTCTGGAT     TPAQRLD        1     0
ACTCCTGCGCAGCTGCGGGCT     TPAQLRA        1     0
ACTCCTGCGCAGGAGCCTTAT     TPAQEPY        1     0
ACTCCTGCGCAGGATCATATG     TPAQDHM        1     0
ACTCCTGCGCAGGCTCTGGTG     TPAQALV        1     0
ACTCCTGCGCAGGGGCCGCGT     TPAQGPR        1     0
ACTCCTGCGCAGGGTCCGCTG     TPAQGPL        1     0
ACTCCTGCGCAGGTGACTGTT     TPAQVTV        1     0
ACTCCTGCGCAGGTGCCTCGG     TPAQVPR        1     0
ACTCCTGCGCAGGTGGTTCAT     TPAQVVH        1     0
ACTCCTGCGCAGTCTACTCTG     TPAQSTL        1     0
ACTCCTGCGCAGTCTAGTACT     TPAQSST        1     0
ACTCCTGCGCAGTCTAGTCTG     TPAQSSL        1     0
ACTCCTGCGCAGTCTCCTGGT     TPAQSPG        1     0
ACTCCTGCGCAGTGGACTCCT     TPAQWTP        1     0
ACTCCTGCGCAGTGTCCTTTG     TPAQCPL        1     0
ACTCCTGCGCAGTGTGGTCCT     TPAQCGP        1     0
ACTCCTGCGCAGTTGTCTATT     TPAQLSI        1     0
ACTCCTGCGCAGTTTATTGAG     TPAQFIE        1     0
ACTCCTGCGCATAATTCTCTG     TPAHNSL        1     0
ACTCCTGCGCATAGTCATGAT     TPAHSHD        1     0
ACTCCTGCGCATAGTCCTAGT     TPAHSPS        1     0
ACTCCTGCGCATAGTGGGCGG     TPAHSGR        1     0
ACTCCTGCGCATAGTGGGTAT     TPAHSGY        1     0
ACTCCTGCGCATATGATGTTT     TPAHMMF        1     0
ACTCCTGCGCATATGGCTGGG     TPAHMAG        1     0
ACTCCTGCGCATATTAATACG     TPAHINT        1     0
ACTCCTGCGCATATTCAGATG     TPAHIQM        1     0
ACTCCTGCGCATCAGACTCTT     TPAHQTL        1     0
ACTCCTGCGCATCAGCGTTAT     TPAHQRY        1     0
ACTCCTGCGCATCATCCTTTT     TPAHHPF        1     0
ACTCCTGCGCATCATTGGTCG     TPAHHWS        1     0
ACTCCTGCGCATCCGTATCGT     TPAHPYR        1     0
ACTCCTGCGCATCCGTCGTTG     TPAHPSL        1     0
ACTCCTGCGCATCCTCCGTAG     TPAHPPQ        1     0
ACTCCTGCGCATCCTTCTCAT     TPAHPSH        1     0
ACTCCTGCGCATCGGGGTCCG     TPAHRGP        1     0
ACTCCTGCGCATCGTGTGTCG     TPAHRVS        1     0
ACTCCTGCGCATCGTTTTCCG     TPAHRFP        1     0
ACTCCTGCGCATCTGCCTCAG     TPAHLPQ        1     0
ACTCCTGCGCATCTGCCTCGT     TPAHLPR        1     0
ACTCCTGCGCATCTGGGTAAG     TPAHLGK        1     0
ACTCCTGCGCATCTGGGTTAT     TPAHLGY        1     0
ACTCCTGCGCATGATCATCCT     TPAHDHP        1     0
ACTCCTGCGCATGATGGGAGG     TPAHDGR        1     0
ACTCCTGCGCATGCGATTACG     TPAHAIT        1     0
ACTCCTGCGCATGCTCCGTTG     TPAHAPL        1     0
ACTCCTGCGCATGCTCGTCAT     TPAHARH        1     0
ACTCCTGCGCATGCTGGTTCT     TPAHAGS        1     0
ACTCCTGCGCATGTGCCGAAG     TPAHVPK        1     0
ACTCCTGCGCATGTGCCGTCG     TPAHVPS        1     0
ACTCCTGCGCATGTGCCTCCG     TPAHVPP        1     0
ACTCCTGCGCATGTGTATCCG     TPAHVYP        1     0
ACTCCTGCGCATTAGAGGACT     TPAHQRT        1     0
ACTCCTGCGCATTATAGTGGT     TPAHYSG        1     0
ACTCCTGCGCATTCGCCGTCT     TPAHSPS        1     0
ACTCCTGCGCATTTGCGTTCT     TPAHLRS        1     0
ACTCCTGCGCATTTTTCGCCT     TPAHFSP        1     0
ACTCCTGCGCCGAATAATCAT     TPAPNNH        1     0
ACTCCTGCGCCGACGATTTTG     TPAPTIL        1     0
ACTCCTGCGCCGACTACTCTG     TPAPTTL        1     0
ACTCCTGCGCCGAGGTATTCG     TPAPRYS        1     0
ACTCCTGCGCCGATTAGTCTT     TPAPISL        1     0
ACTCCTGCGCCGCATGCTCTT     TPAPHAL        1     0
ACTCCTGCGCCGCCGCCTGTG     TPAPPPV        1     0
ACTCCTGCGCCGCCGTATCCG     TPAPPYP        1     0
ACTCCTGCGCCGCCGTGGCAT     TPAPPWH        1     0
ACTCCTGCGCCGCCTAATAAG     TPAPPNK        1     0
ACTCCTGCGCCGCGGTATCCG     TPAPRYP        1     0
ACTCCTGCGCCGCGTCCTCTG     TPAPRPL        1     0
ACTCCTGCGCCGCGTCTGCTT     TPAPRLL        1     0
ACTCCTGCGCCGCTGAGTGGT     TPAPLSG        1     0
ACTCCTGCGCCGCTGCATAAT     TPAPLHN        1     0
ACTCCTGCGCCGCTGCCTGAT     TPAPLPD        1     0
ACTCCTGCGCCGCTTACGCCG     TPAPLTP        1     0
ACTCCTGCGCCGCTTTTTCCT     TPAPLFP        1     0
ACTCCTGCGCCGGATACTACT     TPAPDTT        1     0
ACTCCTGCGCCGGATATGCAT     TPAPDMH        1     0
ACTCCTGCGCCGGCTACTTTT     TPAPATF        1     0
ACTCCTGCGCCGGCTCCTAAG     TPAPAPK        1     0
ACTCCTGCGCCGGCTCCTATG     TPAPAPM        1     0
ACTCCTGCGCCGGTTCGGAAT     TPAPVRN        1     0
ACTCCTGCGCCGGTTTCTCTT     TPAPVSL        1     0
ACTCCTGCGCCGTCTACTAGT     TPAPSTS        1     0
ACTCCTGCGCCGTGGGAGGTT     TPAPWEV        1     0
ACTCCTGCGCCGTTGCCTCGG     TPAPLPR        1     0
ACTCCTGCGCCTACTTTGACG     TPAPTLT        1     0
ACTCCTGCGCCTACTTTTTAG     TPAPTFQ        1     0
ACTCCTGCGCCTAGGATGTAT     TPAPRMY        1     0
ACTCCTGCGCCTAGTATTCGT     TPAPSIR        1     0
ACTCCTGCGCCTATGACTACT     TPAPMTT        1     0
ACTCCTGCGCCTATTCATCCT     TPAPIHP        1     0
ACTCCTGCGCCTATTCTGCAT     TPAPILH        1     0
ACTCCTGCGCCTCATAAGTTG     TPAPHKL        1     0
ACTCCTGCGCCTCATCAGCAT     TPAPHQH        1     0
ACTCCTGCGCCTCATCGGGTT     TPAPHRV        1     0
ACTCCTGCGCCTCATCTTCTG     TPAPHLL        1     0
ACTCCTGCGCCTCCTAATAGG     TPAPPNR        1     0
ACTCCTGCGCCTCCTAATGCG     TPAPPNA        1     0
ACTCCTGCGCCTCCTGATATT     TPAPPDI        1     0
ACTCCTGCGCCTCGTCATCCG     TPAPRHP        1     0
ACTCCTGCGCCTCGTCCGTAT     TPAPRPY        1     0
ACTCCTGCGCCTCGTCTTTGG     TPAPRLW        1     0
ACTCCTGCGCCTCTGAGTGGG     TPAPLSG        1     0
ACTCCTGCGCCTCTGATTCTT     TPAPLIL        1     0
ACTCCTGCGCCTCTGGATTGG     TPAPLDW        1     0
ACTCCTGCGCCTCTTACGTTT     TPAPLTF        1     0
ACTCCTGCGCCTCTTCTGCAT     TPAPLLH        1     0
ACTCCTGCGCCTGCGGTTGCT     TPAPAVA        1     0
ACTCCTGCGCCTGGGCCTAAG     TPAPGPK        1     0
ACTCCTGCGCCTGGTAGTCAG     TPAPGSQ        1     0
ACTCCTGCGCCTGGTGTTGAT     TPAPGVD        1     0
ACTCCTGCGCCTGTGCCTGTG     TPAPVPV        1     0
ACTCCTGCGCCTGTTAAGCTG     TPAPVKL        1     0
ACTCCTGCGCCTGTTCATACT     TPAPVHT        1     0
ACTCCTGCGCCTTCGATGTCG     TPAPSMS        1     0
ACTCCTGCGCCTTGGAATCGG     TPAPWNR        1     0
ACTCCTGCGCGGACTATTTAT     TPARTIY        1     0
ACTCCTGCGCGGACTCCTCGT     TPARTPR        1     0
ACTCCTGCGCGGATGGCTGCT     TPARMAA        1     0
ACTCCTGCGCGGATTACTTCG     TPARITS        1     0
ACTCCTGCGCGGATTCCGGTT     TPARIPV        1     0
ACTCCTGCGCGGCATGTGCCT     TPARHVP        1     0
ACTCCTGCGCGGCATTATACG     TPARHYT        1     0
ACTCCTGCGCGGCCTAGTCAT     TPARPSH        1     0
ACTCCTGCGCGGCTGCATAAT     TPARLHN        1     0
ACTCCTGCGCGGGCTAAGCCG     TPARAKP        1     0
ACTCCTGCGCGGTCTAGTGGT     TPARSSG        1     0
ACTCCTGCGCGGTGTTGTGAT     TPARCCD        1     0
ACTCCTGCGCGGTTTACGTTG     TPARFTL        1     0
ACTCCTGCGCGTAATACGTAT     TPARNTY        1     0
ACTCCTGCGCGTAATGAGTTG     TPARNEL        1     0
ACTCCTGCGCGTAGTACTTAT     TPARSTY        1     0
ACTCCTGCGCGTATGCCTCAG     TPARMPQ        1     0
ACTCCTGCGCGTATTGCTAAG     TPARIAK        1     0
ACTCCTGCGCGTATTTATTGG     TPARIYW        1     0
ACTCCTGCGCGTCAGCCTCCT     TPARQPP        1     0
ACTCCTGCGCGTCATCTTACG     TPARHLT        1     0
ACTCCTGCGCGTCCGTCGGAT     TPARPSD        1     0
ACTCCTGCGCGTCTGACGTTG     TPARLTL        1     0
ACTCCTGCGCGTCTTTCTCCT     TPARLSP        1     0
ACTCCTGCGCGTGAGGGTTCT     TPAREGS        1     0
ACTCCTGCGCGTGATATTTTG     TPARDIL        1     0
ACTCCTGCGCGTGATCATGAG     TPARDHE        1     0
ACTCCTGCGCGTGCTTATATT     TPARAYI        1     0
ACTCCTGCGCGTGTTGATCAT     TPARVDH        1     0
ACTCCTGCGCGTTCGGGGCTT     TPARSGL        1     0
ACTCCTGCGCGTTCTGCTGCG     TPARSAA        1     0
ACTCCTGCGCGTTTGGATGCT     TPARLDA        1     0
ACTCCTGCGCGTTTGGTTCGT     TPARLVR        1     0
ACTCCTGCGCGTTTTAATCCT     TPARFNP        1     0
ACTCCTGCGCTGAATCAGCAT     TPALNQH        1     0
ACTCCTGCGCTGACGGATGGT     TPALTDG        1     0
ACTCCTGCGCTGACTATGGCT     TPALTMA        1     0
ACTCCTGCGCTGACTCAGTTT     TPALTQF        1     0
ACTCCTGCGCTGACTGGTTCG     TPALTGS        1     0
ACTCCTGCGCTGACTGTTAGG     TPALTVR        1     0
ACTCCTGCGCTGACTTGGCCG     TPALTWP        1     0
ACTCCTGCGCTGAGTCTGGAT     TPALSLD        1     0
ACTCCTGCGCTGAGTCTTATT     TPALSLI        1     0
ACTCCTGCGCTGATGGAGGCG     TPALMEA        1     0
ACTCCTGCGCTGATTTTTCCG     TPALIFP        1     0
ACTCCTGCGCTGCAGCCTCTT     TPALQPL        1     0
ACTCCTGCGCTGCATCCTCCT     TPALHPP        1     0
ACTCCTGCGCTGCATGTGCCT     TPALHVP        1     0
ACTCCTGCGCTGCATGTTTCG     TPALHVS        1     0
ACTCCTGCGCTGCCGCCTTTT     TPALPPF        1     0
ACTCCTGCGCTGCCTCATTTG     TPALPHL        1     0
ACTCCTGCGCTGCCTTATAGG     TPALPYR        1     0
ACTCCTGCGCTGCCTTCTTCG     TPALPSS        1     0
ACTCCTGCGCTGCCTTTTCTG     TPALPFL        1     0
ACTCCTGCGCTGCTGACGCCT     TPALLTP        1     0
ACTCCTGCGCTGGAGGTGCCG     TPALEVP        1     0
ACTCCTGCGCTGGTTGTTCTG     TPALVVL        1     0
ACTCCTGCGCTGTATCCTACG     TPALYPT        1     0
ACTCCTGCGCTGTCGTCTAGT     TPALSSS        1     0
ACTCCTGCGCTGTGTAAGGTT     TPALCKV        1     0
ACTCCTGCGCTGTTGATGTGG     TPALLMW        1     0
ACTCCTGCGCTGTTGCTGTTG     TPALLLL        1     0
ACTCCTGCGCTTAATCTTCTG     TPALNLL        1     0
ACTCCTGCGCTTAATGATAGG     TPALNDR        1     0
ACTCCTGCGCTTAATTCTCAT     TPALNSH        1     0
ACTCCTGCGCTTACTCATCAT     TPALTHH        1     0
ACTCCTGCGCTTAGGTGGGAG     TPALRWE        1     0
ACTCCTGCGCTTAGTGGGAAG     TPALSGK        1     0
ACTCCTGCGCTTATGCCTCCG     TPALMPP        1     0
ACTCCTGCGCTTATTTCTGAT     TPALISD        1     0
ACTCCTGCGCTTCAGGGGGAG     TPALQGE        1     0
ACTCCTGCGCTTCAGTTGATT     TPALQLI        1     0
ACTCCTGCGCTTCAGTTGCCG     TPALQLP        1     0
ACTCCTGCGCTTCATATGGGG     TPALHMG        1     0
ACTCCTGCGCTTCATTCGAAT     TPALHSN        1     0
ACTCCTGCGCTTCCGGCGATT     TPALPAI        1     0
ACTCCTGCGCTTCCGGTTTAT     TPALPVY        1     0
ACTCCTGCGCTTCCTCATACG     TPALPHT        1     0
ACTCCTGCGCTTCCTTGTGCT     TPALPCA        1     0
ACTCCTGCGCTTCGGAATGCT     TPALRNA        1     0
ACTCCTGCGCTTCGGACTTTG     TPALRTL        1     0
ACTCCTGCGCTTCTTCTTCGG     TPALLLR        1     0
ACTCCTGCGCTTGATACTTCT     TPALDTS        1     0
ACTCCTGCGCTTGGTCCGCCT     TPALGPP        1     0
ACTCCTGCGCTTGGTGTGCGT     TPALGVR        1     0
ACTCCTGCGCTTTCTAAGTCG     TPALSKS        1     0
ACTCCTGCGCTTTTTTATCCT     TPALFYP        1     0
ACTCCTGCGGATAATGGTCAG     TPADNGQ        1     0
ACTCCTGCGGATCCGCTGTTG     TPADPLL        1     0
ACTCCTGCGGATCCGCTTCCT     TPADPLP        1     0
ACTCCTGCGGATCTGCTGTCT     TPADLLS        1     0
ACTCCTGCGGATCTTCTGCCG     TPADLLP        1     0
ACTCCTGCGGATGAGGCTCTG     TPADEAL        1     0
ACTCCTGCGGATGATCCTCAT     TPADDPH        1     0
ACTCCTGCGGATTCTGCTTGG     TPADSAW        1     0
ACTCCTGCGGCGATGACGAAT     TPAAMTN        1     0
ACTCCTGCGGCGCATATTCGG     TPAAHIR        1     0
ACTCCTGCGGCGCCTAATGCT     TPAAPNA        1     0
ACTCCTGCGGCGCGTACTCAT     TPAARTH        1     0
ACTCCTGCGGCGCTGTTTACT     TPAALFT        1     0
ACTCCTGCGGCGGATCTTAAT     TPAADLN        1     0
ACTCCTGCGGCGGTGCTTAGT     TPAAVLS        1     0
ACTCCTGCGGCGTCTAGGTCT     TPAASRS        1     0
ACTCCTGCGGCTAATACTGTT     TPAANTV        1     0
ACTCCTGCGGCTAATCTTGTT     TPAANLV        1     0
ACTCCTGCGGCTACTAAGGAT     TPAATKD        1     0
ACTCCTGCGGCTACTCGGTTT     TPAATRF        1     0
ACTCCTGCGGCTCATCGGTCT     TPAAHRS        1     0
ACTCCTGCGGCTCATTATCAG     TPAAHYQ        1     0
ACTCCTGCGGCTCCTATTCCT     TPAAPIP        1     0
ACTCCTGCGGCTCCTTTTCCT     TPAAPFP        1     0
ACTCCTGCGGCTGGGACTCAT     TPAAGTH        1     0
ACTCCTGCGGCTGGTAGTACT     TPAAGST        1     0
ACTCCTGCGGGGACGACGCAT     TPAGTTH        1     0
ACTCCTGCGGGGACGATGCGG     TPAGTMR        1     0
ACTCCTGCGGGGACTCCTTAT     TPAGTPY        1     0
ACTCCTGCGGGGCGTCCTGCT     TPAGRPA        1     0
ACTCCTGCGGGGCGTGATACT     TPAGRDT        1     0
ACTCCTGCGGGGGAGCTTCGT     TPAGELR        1     0
ACTCCTGCGGGGGATCGGTAT     TPAGDRY        1     0
ACTCCTGCGGGGGCGGCGCAT     TPAGAAH        1     0
ACTCCTGCGGGGTATGGGTTG     TPAGYGL        1     0
ACTCCTGCGGGGTGGCATCCT     TPAGWHP        1     0
ACTCCTGCGGGTCCTTGTGCT     TPAGPCA        1     0
ACTCCTGCGGGTGCGACGTAT     TPAGATY        1     0
ACTCCTGCGGGTTTTCTTCCG     TPAGFLP        1     0
ACTCCTGCGGTGATGATTCCG     TPAVMIP        1     0
ACTCCTGCGGTGCCGTTGTGG     TPAVPLW        1     0
ACTCCTGCGGTGCCTAAGCCG     TPAVPKP        1     0
ACTCCTGCGGTGGTGGGTTCT     TPAVVGS        1     0
ACTCCTGCGGTGTATTTTGCT     TPAVYFA        1     0
ACTCCTGCGGTGTTGTCGAAT     TPAVLSN        1     0
ACTCCTGCGGTTACGGATCAT     TPAVTDH        1     0
ACTCCTGCGGTTAGGACTCAG     TPAVRTQ        1     0
ACTCCTGCGGTTCATGGGGCG     TPAVHGA        1     0
ACTCCTGCGGTTCGTTGGCCG     TPAVRWP        1     0
ACTCCTGCGGTTGCGCCTCTG     TPAVAPL        1     0
ACTCCTGCGGTTGTTACTGGT     TPAVVTG        1     0
ACTCCTGCGGTTTCGAATTCG     TPAVSNS        1     0
ACTCCTGCGGTTTTTACGGGT     TPAVFTG        1     0
ACTCCTGCGTAGCTGCCTCAT     TPAQLPH        1     0
ACTCCTGCGTATACTTTTGAG     TPAYTFE        1     0
ACTCCTGCGTATAGTGTTTGG     TPAYSVW        1     0
ACTCCTGCGTATATTATTAAG     TPAYIIK        1     0
ACTCCTGCGTATCGGCATCAT     TPAYRHH        1     0
ACTCCTGCGTATCTCCCTCTT     TPAYLPL        1     0
ACTCCTGCGTATGGGAATAGG     TPAYGNR        1     0
ACTCCTGCGTATGGGCCTGAT     TPAYGPD        1     0
ACTCCTGCGTATGGTTGGCGT     TPAYGWR        1     0
ACTCCTGCGTATGTTGCTCGG     TPAYVAR        1     0
ACTCCTGCGTATGTTTTGTAT     TPAYVLY        1     0
ACTCCTGCGTATTCGCATTCT     TPAYSHS        1     0
ACTCCTGCGTATTCTTCGTCG     TPAYSSS        1     0
ACTCCTGCGTATTGGATTGAG     TPAYWIE        1     0
ACTCCTGCGTCGAATTCGAAT     TPASNSN        1     0
ACTCCTGCGTCGCCTATGTAT     TPASPMY        1     0
ACTCCTGCGTCGGCGCGGTAT     TPASARY        1     0
ACTCCTGCGTCGGCTGATTTT     TPASADF        1     0
ACTCCTGCGTCTAGGTTGCCT     TPASRLP        1     0
ACTCCTGCGTCTATTTGGCAT     TPASIWH        1     0
ACTCCTGCGTCTCATATGCCG     TPASHMP        1     0
ACTCCTGCGTCTCCGGGGTAT     TPASPGY        1     0
ACTCCTGCGTCTCTTCGGTAT     TPASLRY        1     0
ACTCCTGCGTCTGATCAGCAT     TPASDQH        1     0
ACTCCTGCGTCTGCTGGGACG     TPASAGT        1     0
ACTCCTGCGTCTTAGAGGCAT     TPASQRH        1     0
ACTCCTGCGTCTTCTTCTCCT     TPASSSP        1     0
ACTCCTGCGTCTTCTTTGCGT     TPASSLR        1     0
ACTCCTGCGTCTTGGGCTTAT     TPASWAY        1     0
ACTCCTGCGTGGACTGAGTTT     TPAWTEF        1     0
ACTCCTGCGTGGGATCTTGCG     TPAWDLA        1     0
ACTCCTGCGTGGGTGCATAGT     TPAWVHS        1     0
ACTCCTGCGTGGTCTCCTCGT     TPAWSPR        1     0
ACTCCTGCGTGGTCTTCTCCG     TPAWSSP        1     0
ACTCCTGCGTGGTGGCATCCG     TPAWWHP        1     0
ACTCCTGCGTGTAATCCGGTT     TPACNPV        1     0
ACTCCTGCGTGTATGTCTAAG     TPACMSK        1     0
ACTCCTGCGTGTATTGTGTGT     TPACIVC        1     0
ACTCCTGCGTGTCAGCTGCTT     TPACQLL        1     0
ACTCCTGCGTGTCCTGTGTCT     TPACPVS        1     0
ACTCCTGCGTGTTCTCAGTTG     TPACSQL        1     0
ACTCCTGCGTTGAATCATTAG     TPALNHQ        1     0
ACTCCTGCGTTGACTCTGCCT     TPALTLP        1     0
ACTCCTGCGTTGACTCTTGAT     TPALTLD        1     0
ACTCCTGCGTTGCCGTTTTAG     TPALPFQ        1     0
ACTCCTGCGTTTCTTCCGGTT     TPAFLPV        1     0
ACTCCTGCGTTTCTTGATTCT     TPAFLDS        1     0
ACTCCTGCGTTTTCTGTTACT     TPAFSVT        1     0
ACTCCTGCTAAGATTAGGGCT     TPAKIRA        1     0
ACTCCTGCTAAGCATCCGAAT     TPAKHPN        1     0
ACTCCTGCTAAGCCGGCGGTG     TPAKPAV        1     0
ACTCCTGCTAAGCGGACTCAT     TPAKRTH        1     0
ACTCCTGCTAAGCTGTGGCCT     TPAKLWP        1     0
ACTCCTGCTAAGGATCTGAAT     TPAKDLN        1     0
ACTCCTGCTAAGGATGTTCCT     TPAKDVP        1     0
ACTCCTGCTAAGGCGCTTCTG     TPAKALL        1     0
ACTCCTGCTAAGGCTAATCCT     TPAKANP        1     0
ACTCCTGCTAAGGGGCCGATG     TPAKGPM        1     0
ACTCCTGCTAAGGGGGTGCCT     TPAKGVP        1     0
ACTCCTGCTAAGTCGGCTCGG     TPAKSAR        1     0
ACTCCTGCTAAGTCGGTTGTT     TPAKSVV        1     0
ACTCCTGCTAAGTCGTCTCCG     TPAKSSP        1     0
ACTCCTGCTAATAATCTGCCT     TPANNLP        1     0
ACTCCTGCTAATACGCCTCAT     TPANTPH        1     0
ACTCCTGCTAATATGACTAGG     TPANMTR        1     0
ACTCCTGCTAATATGCCTGAG     TPANMPE        1     0
ACTCCTGCTAATATTCTGCAG     TPANILQ        1     0
ACTCCTGCTAATCAGCTGAAT     TPANQLN        1     0
ACTCCTGCTAATCCGGCGGCT     TPANPAA        1     0
ACTCCTGCTAATCCTAGGCCT     TPANPRP        1     0
ACTCCTGCTAATCCTCTGCCT     TPANPLP        1     0
ACTCCTGCTAATCTGCATCTG     TPANLHL        1     0
ACTCCTGCTAATCTGGTGCGG     TPANLVR        1     0
ACTCCTGCTAATGCGCAGCCT     TPANAQP        1     0
ACTCCTGCTAATGGTGCGCGT     TPANGAR        1     0
ACTCCTGCTAATGTTCTGTCG     TPANVLS        1     0
ACTCCTGCTAATTCGCCTCCG     TPANSPP        1     0
ACTCCTGCTAATTCGCGTTCG     TPANSRS        1     0
ACTCCTGCTAATTGTACGTCT     TPANCTS        1     0
ACTCCTGCTAATTGTTGGCCG     TPANCWP        1     0
ACTCCTGCTACGAAGTCTCGG     TPATKSR        1     0
ACTCCTGCTACGAAGTTTTAT     TPATKFY        1     0
ACTCCTGCTACGACGACGTGG     TPATTTW        1     0
ACTCCTGCTACGACGCTTCAT     TPATTLH        1     0
ACTCCTGCTACGACGGATTGG     TPATTDW        1     0
ACTCCTGCTACGACGTAGATG     TPATTQM        1     0
ACTCCTGCTACGACGTTTCAT     TPATTFH        1     0
ACTCCTGCTACGACTAAGCTT     TPATTKL        1     0
ACTCCTGCTACGACTATTCTG     TPATTIL        1     0
ACTCCTGCTACGACTTTTAGT     TPATTFS        1     0
ACTCCTGCTACGATTGGTTAT     TPATIGY        1     0
ACTCCTGCTACGCATATGCCT     TPATHMP        1     0
ACTCCTGCTACGCATGCGCTG     TPATHAL        1     0
ACTCCTGCTACGGCGGCTCGT     TPATAAR        1     0
ACTCCTGCTACGGCTCTGCAG     TPATALQ        1     0
ACTCCTGCTACGGTTGGGCAT     TPATVGH        1     0
ACTCCTGCTACGTAGCTTCAT     TPATQLH        1     0
ACTCCTGCTACGTAGGCGATG     TPATQAM        1     0
ACTCCTGCTACGTAGGCGCCT     TPATQAP        1     0
ACTCCTGCTACGTATGCGCTG     TPATYAL        1     0
ACTCCTGCTACGTCGACTCAG     TPATSTQ        1     0
ACTCCTGCTACGTCTACGCCG     TPATSTP        1     0
ACTCCTGCTACTAAGATGGGT     TPATKMG        1     0
ACTCCTGCTACTACGAAGCCT     TPATTKP        1     0
ACTCCTGCTACTACTACTTCT     TPATTTS        1     0
ACTCCTGCTACTACTCCGCGT     TPATTPR        1     0
ACTCCTGCTACTATGACTTAT     TPATMTY        1     0
ACTCCTGCTACTCATGCTCCT     TPATHAP        1     0
ACTCCTGCTACTCATTCTGGT     TPATHSG        1     0
ACTCCTGCTACTCCTCTGCGT     TPATPLR        1     0
ACTCCTGCTACTCCTCTTACG     TPATPLT        1     0
ACTCCTGCTACTCGTTTTTAT     TPATRFY        1     0
ACTCCTGCTACTCTGAAGGTT     TPATLKV        1     0
ACTCCTGCTACTCTGAGGGCT     TPATLRA        1     0
ACTCCTGCTACTCTGATTCCT     TPATLIP        1     0
ACTCCTGCTACTGATGCGCTT     TPATDAL        1     0
ACTCCTGCTACTGTTCCTCCT     TPATVPP        1     0
ACTCCTGCTACTTCGATTGCT     TPATSIA        1     0
ACTCCTGCTACTTCTGAGATT     TPATSEI        1     0
ACTCCTGCTAGGACGAATGTG     TPARTNV        1     0
ACTCCTGCTAGGCATAATACT     TPARHNT        1     0
ACTCCTGCTAGGGCGACTCAG     TPARATQ        1     0
ACTCCTGCTAGGGGGGCTCTG     TPARGAL        1     0
ACTCCTGCTAGGTATACGAAG     TPARYTK        1     0
ACTCCTGCTAGTAAGCCGCTT     TPASKPL        1     0
ACTCCTGCTAGTAATACGAAG     TPASNTK        1     0
ACTCCTGCTAGTAATCTTCCT     TPASNLP        1     0
ACTCCTGCTAGTACTATTTCT     TPASTIS        1     0
ACTCCTGCTAGTCATATGCGT     TPASHMR        1     0
ACTCCTGCTAGTCCTACGCCT     TPASPTP        1     0
ACTCCTGCTAGTCCTTCTCAG     TPASPSQ        1     0
ACTCCTGCTAGTCTGACTCCG     TPASLTP        1     0
ACTCCTGCTAGTCTGAGTAAT     TPASLSN        1     0
ACTCCTGCTAGTCTTGCTGGT     TPASLAG        1     0
ACTCCTGCTAGTCTTTGTCGG     TPASLCR        1     0
ACTCCTGCTAGTGAGCTTCCT     TPASELP        1     0
ACTCCTGCTAGTGGGCGTAAT     TPASGRN        1     0
ACTCCTGCTAGTGGTCTGCTG     TPASGLL        1     0
ACTCCTGCTAGTTATGCGAAT     TPASYAN        1     0
ACTCCTGCTAGTTCGCTGTCG     TPASSLS        1     0
ACTCCTGCTATGATGCTTATT     TPAMMLI        1     0
ACTCCTGCTATGCCTCGTTCT     TPAMPRS        1     0
ACTCCTGCTATGCCTTCGCTG     TPAMPSL        1     0
ACTCCTGCTATGCGGCCTATG     TPAMRPM        1     0
ACTCCTGCTATGCGGCTTAAT     TPAMRLN        1     0
ACTCCTGCTATGCGTACTACT     TPAMRTT        1     0
ACTCCTGCTATGCGTACTCTG     TPAMRTL        1     0
ACTCCTGCTATGCGTGCTCAG     TPAMRAQ        1     0
ACTCCTGCTATGGCGATTACT     TPAMAIT        1     0
ACTCCTGCTATGGGGACGCCG     TPAMGTP        1     0
ACTCCTGCTATGTCTTCTGAG     TPAMSSE        1     0
ACTCCTGCTATGTTGGAGTAG     TPAMLEQ        1     0
ACTCCTGCTATTACGCATCCT     TPAITHP        1     0
ACTCCTGCTATTACTCATCGG     TPAITHR        1     0
ACTCCTGCTATTATTTTGATG     TPAIILM        1     0
ACTCCTGCTATTCATTTGCTT     TPAIHLL        1     0
ACTCCTGCTATTCCTAATCAG     TPAIPNQ        1     0
ACTCCTGCTATTCCTACGCAT     TPAIPTH        1     0
ACTCCTGCTATTCTTTGGATT     TPAILWI        1     0
ACTCCTGCTATTGATGAGACT     TPAIDET        1     0
ACTCCTGCTATTGCTCGGGGT     TPAIARG        1     0
ACTCCTGCTATTGGTATTCTG     TPAIGIL        1     0
ACTCCTGCTATTGTGCCGTCT     TPAIVPS        1     0
ACTCCTGCTCAGACTCTGCTG     TPAQTLL        1     0
ACTCCTGCTCAGACTCTTGGT     TPAQTLG        1     0
ACTCCTGCTCAGATGCTTTGG     TPAQMLW        1     0
ACTCCTGCTCAGCATACGTCT     TPAQHTS        1     0
ACTCCTGCTCAGCATCCTCCG     TPAQHPP        1     0
ACTCCTGCTCAGCCTCCTATG     TPAQPPM        1     0
ACTCCTGCTCAGCCTCGTGGT     TPAQPRG        1     0
ACTCCTGCTCAGCCTTGGTCG     TPAQPWS        1     0
ACTCCTGCTCAGCGGACTCCG     TPAQRTP        1     0
ACTCCTGCTCAGCGGCCTCAT     TPAQRPH        1     0
ACTCCTGCTCAGGCGATTTTT     TPAQAIF        1     0
ACTCCTGCTCAGGGGCCGCTG     TPAQGPL        1     0
ACTCCTGCTCAGGGGTTTGAT     TPAQGFD        1     0
ACTCCTGCTCAGGTGGCGGCT     TPAQVAA        1     0
ACTCCTGCTCAGGTGTCTCAG     TPAQVSQ        1     0
ACTCCTGCTCAGGTTGGGAGT     TPAQVGS        1     0
ACTCCTGCTCAGTCGCCTCGG     TPAQSPR        1     0
ACTCCTGCTCAGTCGGGTAAT     TPAQSGN        1     0
ACTCCTGCTCAGTCGTCTCCG     TPAQSSP        1     0
ACTCCTGCTCAGTCTACTACT     TPAQSTT        1     0
ACTCCTGCTCAGTGGCCTAAG     TPAQWPK        1     0
ACTCCTGCTCAGTTGCCTGTG     TPAQLPV        1     0
ACTCCTGCTCATAAGAAGCCT     TPAHKKP        1     0
ACTCCTGCTCATAATGGGCAT     TPAHNGH        1     0
ACTCCTGCTCATACGAAGTCT     TPAHTKS        1     0
ACTCCTGCTCATACGCCTTCG     TPAHTPS        1     0
ACTCCTGCTCATACTTCTTAT     TPAHTSY        1     0
ACTCCTGCTCATATGCCGTGT     TPAHMPC        1     0
ACTCCTGCTCATCAGTTGCCG     TPAHQLP        1     0
ACTCCTGCTCATCATCATTCG     TPAHHHS        1     0
ACTCCTGCTCATCCGATGGCG     TPAHPMA        1     0
ACTCCTGCTCATCCGATTCCG     TPAHPIP        1     0
ACTCCTGCTCATCCGCCTCCT     TPAHPPP        1     0
ACTCCTGCTCATCCGCTTCAT     TPAHPLH        1     0
ACTCCTGCTCATCCTACGCTG     TPAHPTL        1     0
ACTCCTGCTCATCCTATGATG     TPAHPMM        1     0
ACTCCTGCTCATCCTCCTCCT     TPAHPPP        1     0
ACTCCTGCTCATCCTCCTCTG     TPAHPPL        1     0
ACTCCTGCTCATCCTTATTCG     TPAHPYS        1     0
ACTCCTGCTCATCGTCATCCT     TPAHRHP        1     0
ACTCCTGCTCATCGTTTTCCG     TPAHRFP        1     0
ACTCCTGCTCATCTGATTAGT     TPAHLIS        1     0
ACTCCTGCTCATCTGGATGCG     TPAHLDA        1     0
ACTCCTGCTCATCTGGTGGTT     TPAHLVV        1     0
ACTCCTGCTCATCTTACTACT     TPAHLTT        1     0
ACTCCTGCTCATGCGACGGCT     TPAHATA        1     0
ACTCCTGCTCATGCGACTGCG     TPAHATA        1     0
ACTCCTGCTCATGCTCATCTT     TPAHAHL        1     0
ACTCCTGCTCATGGGCGTCAG     TPAHGRQ        1     0
ACTCCTGCTCATGTGACGACT     TPAHVTT        1     0
ACTCCTGCTCATGTGGTGGCT     TPAHVVA        1     0
ACTCCTGCTCATTCGCTTCGT     TPAHSLR        1     0
ACTCCTGCTCATTCGGCGAGT     TPAHSAS        1     0
ACTCCTGCTCATTCTCTGCAT     TPAHSLH        1     0
ACTCCTGCTCATTTGAAGAAT     TPAHLKN        1     0
ACTCCTGCTCATTTGAGGACT     TPAHLRT        1     0
ACTCCTGCTCCAAGTTATGTG     TPAPSYV        1     0
ACTCCTGCTCCGAAGCCTGCG     TPAPKPA        1     0
ACTCCTGCTCCGAAGCGGTGG     TPAPKRW        1     0
ACTCCTGCTCCGAATACGTCT     TPAPNTS        1     0
ACTCCTGCTCCGACGACTGGT     TPAPTTG        1     0
ACTCCTGCTCCGACTTCTGAT     TPAPTSD        1     0
ACTCCTGCTCCGATTCATAGG     TPAPIHR        1     0
ACTCCTGCTCCGCAGCCTCTG     TPAPQPL        1     0
ACTCCTGCTCCGCCTGATTCT     TPAPPDS        1     0
ACTCCTGCTCCGCGTCCTGGG     TPAPRPG        1     0
ACTCCTGCTCCGCTGCAGCTT     TPAPLQL        1     0
ACTCCTGCTCCGGATCCGAAT     TPAPDPN        1     0
ACTCCTGCTCCGGGGAATCTT     TPAPGNL        1     0
ACTCCTGCTCCGGTGACGTTG     TPAPVTL        1     0
ACTCCTGCTCCGGTTCCGTTG     TPAPVPL        1     0
ACTCCTGCTCCGGTTCGTGCT     TPAPVRA        1     0
ACTCCTGCTCCGTATACTCCT     TPAPYTP        1     0
ACTCCTGCTCCGTATATTCCT     TPAPYIP        1     0
ACTCCTGCTCCGTATTCGTAG     TPAPYSQ        1     0
ACTCCTGCTCCGTCGAGGTAT     TPAPSRY        1     0
ACTCCTGCTCCGTCGCCGAGG     TPAPSPR        1     0
ACTCCTGCTCCGTCGTATCCG     TPAPSYP        1     0
ACTCCTGCTCCGTCGTTTAAT     TPAPSFN        1     0
ACTCCTGCTCCGTCTACGGGT     TPAPSTG        1     0
ACTCCTGCTCCGTCTGCTAAT     TPAPSAN        1     0
ACTCCTGCTCCGTCTGCTGCT     TPAPSAA        1     0
ACTCCTGCTCCGTGGTATAAT     TPAPWYN        1     0
ACTCCTGCTCCGTTGCTTGAT     TPAPLLD        1     0
ACTCCTGCTCCTAATCCTTAT     TPAPNPY        1     0
ACTCCTGCTCCTACGCCTCCG     TPAPTPP        1     0
ACTCCTGCTCCTACTACTTGG     TPAPTTW        1     0
ACTCCTGCTCCTACTTGTCTG     TPAPTCL        1     0
ACTCCTGCTCCTATGCCGTTG     TPAPMPL        1     0
ACTCCTGCTCCTATGCTTACT     TPAPMLT        1     0
ACTCCTGCTCCTATGGCGATG     TPAPMAM        1     0
ACTCCTGCTCCTATTCTTATT     TPAPILI        1     0
ACTCCTGCTCCTCAGTCTCTG     TPAPQSL        1     0
ACTCCTGCTCCTCATCCTAAG     TPAPHPK        1     0
ACTCCTGCTCCTCATCTGCCG     TPAPHLP        1     0
ACTCCTGCTCCTCCGATGTCG     TPAPPMS        1     0
ACTCCTGCTCCTCCGTTGACT     TPAPPLT        1     0
ACTCCTGCTCCTCCTACTACG     TPAPPTT        1     0
ACTCCTGCTCCTCCTTCTCCT     TPAPPSP        1     0
ACTCCTGCTCCTCGTGTTACT     TPAPRVT        1     0
ACTCCTGCTCCTCTGACGCCT     TPAPLTP        1     0
ACTCCTGCTCCTCTGATGTAG     TPAPLMQ        1     0
ACTCCTGCTCCTCTGCGGACT     TPAPLRT        1     0
ACTCCTGCTCCTCTTACTCAT     TPAPLTH        1     0
ACTCCTGCTCCTGATAGTGTG     TPAPDSV        1     0
ACTCCTGCTCCTGATGGGCCT     TPAPDGP        1     0
ACTCCTGCTCCTGATTCGGAT     TPAPDSD        1     0
ACTCCTGCTCCTGCTCCGTCT     TPAPAPS        1     0
ACTCCTGCTCCTGCTCCTCCT     TPAPAPP        1     0
ACTCCTGCTCCTGCTCCTTAT     TPAPAPY        1     0
ACTCCTGCTCCTGCTTGGTCT     TPAPAWS        1     0
ACTCCTGCTCCTGGTTCGCGT     TPAPGSR        1     0
ACTCCTGCTCCTGTTCCTCCA     TPAPVPP        1     0
ACTCCTGCTCCTGTTTCTCAT     TPAPVSH        1     0
ACTCCTGCTCCTTAGACTGTG     TPAPQTV        1     0
ACTCCTGCTCCTTATCCTCGT     TPAPYPR        1     0
ACTCCTGCTCCTTATCCTGTT     TPAPYPV        1     0
ACTCCTGCTCCTTCGTTGCTT     TPAPSLL        1     0
ACTCCTGCTCCTTGTCCTACT     TPAPCPT        1     0
ACTCCTGCTCCTTGTGTGCCG     TPAPCVP        1     0
ACTCCTGCTCCTTTGCGGACT     TPAPLRT        1     0
ACTCCTGCTCCTTTTATGACT     TPAPFMT        1     0
ACTCCTGCTCCTTTTCTTTCG     TPAPFLS        1     0
ACTCCTGCTCGGACTCTTACG     TPARTLT        1     0
ACTCCTGCTCGGCATACTGCG     TPARHTA        1     0
ACTCCTGCTCGGCTGACTTCT     TPARLTS        1     0
ACTCCTGCTCGGGATCTGCCG     TPARDLP        1     0
ACTCCTGCTCGGGCGATTCCG     TPARAIP        1     0
ACTCCTGCTCGGGTGGTTCAT     TPARVVH        1     0
ACTCCTGCTCGGTCGCCTGAT     TPARSPD        1     0
ACTCCTGCTCGGTTTCATGGT     TPARFHG        1     0
ACTCCTGCTCGTACTTCGCCT     TPARTSP        1     0
ACTCCTGCTCGTATGCCGCAT     TPARMPH        1     0
ACTCCTGCTCGTCAGCATTAT     TPARQHY        1     0
ACTCCTGCTCGTCATTCGGGG     TPARHSG        1     0
ACTCCTGCTCGTCCGCCTACT     TPARPPT        1     0
ACTCCTGCTCGTCCGGCTTCT     TPARPAS        1     0
ACTCCTGCTCGTCCTGGTTTT     TPARPGF        1     0
ACTCCTGCTCGTCTGCCGCAT     TPARLPH        1     0
ACTCCTGCTCGTCTTCTTCTT     TPARLLL        1     0
ACTCCTGCTCGTGATCGGACT     TPARDRT        1     0
ACTCCTGCTCGTGCGTATAGT     TPARAYS        1     0
ACTCCTGCTCGTGCTCCTGTT     TPARAPV        1     0
ACTCCTGCTCGTGCTCTTCTG     TPARALL        1     0
ACTCCTGCTCGTGTGGCGCAT     TPARVAH        1     0
ACTCCTGCTCTGAAGACGCAT     TPALKTH        1     0
ACTCCTGCTCTGAAGATGTCG     TPALKMS        1     0
ACTCCTGCTCTGACCTCTCTG     TPALTSL        1     0
ACTCCTGCTCTGACGTGGCTT     TPALTWL        1     0
ACTCCTGCTCTGCCGCCTGAT     TPALPPD        1     0
ACTCCTGCTCTGCCTCTGCGT     TPALPLR        1     0
ACTCCTGCTCTGCGGCTTCCT     TPALRLP        1     0
ACTCCTGCTCTGCGTAATGGT     TPALRNG        1     0
ACTCCTGCTCTGCGTCTGTCT     TPALRLS        1     0
ACTCCTGCTCTGCGTTGTTAT     TPALRCY        1     0
ACTCCTGCTCTGCTGAAGTTT     TPALLKF        1     0
ACTCCTGCTCTGCTGATTCAT     TPALLIH        1     0
ACTCCTGCTCTGCTGCTTGCG     TPALLLA        1     0
ACTCCTGCTCTGCTGTCGGCT     TPALLSA        1     0
ACTCCTGCTCTGCTTAATTCT     TPALLNS        1     0
ACTCCTGCTCTGCTTCATTAT     TPALLHY        1     0
ACTCCTGCTCTGCTTCCGCGT     TPALLPR        1     0
ACTCCTGCTCTGGATCAGGCT     TPALDQA        1     0
ACTCCTGCTCTGGGGCCTTCT     TPALGPS        1     0
ACTCCTGCTCTGTCGCTTGCG     TPALSLA        1     0
ACTCCTGCTCTTAATCTTGAT     TPALNLD        1     0
ACTCCTGCTCTTACTACTTAT     TPALTTY        1     0
ACTCCTGCTCTTATGAATTAT     TPALMNY        1     0
ACTCCTGCTCTTATGTGGCAT     TPALMWH        1     0
ACTCCTGCTCTTATTCCGCCT     TPALIPP        1     0
ACTCCTGCTCTTATTCTGCCG     TPALILP        1     0
ACTCCTGCTCTTCCGCGGCTG     TPALPRL        1     0
ACTCCTGCTCTTCCTACTGGT     TPALPTG        1     0
ACTCCTGCTCTTCTGCCGCTT     TPALLPL        1     0
ACTCCTGCTCTTGAGCTTCCT     TPALELP        1     0
ACTCCTGCTCTTGATCTGGTG     TPALDLV        1     0
ACTCCTGCTCTTGCGTTTTCG     TPALAFS        1     0
ACTCCTGCTCTTGCTATTATT     TPALAII        1     0
ACTCCTGCTCTTGGTAATCCG     TPALGNP        1     0
ACTCCTGCTCTTGTTCAGTCT     TPALVQS        1     0
ACTCCTGCTCTTGTTCGTCTT     TPALVRL        1     0
ACTCCTGCTCTTTCGTCTCTG     TPALSSL        1     0
ACTCCTGCTCTTTCTAATGTG     TPALSNV        1     0
ACTCCTGCTCTTTCTGGTCCT     TPALSGP        1     0
ACTCCTGCTGAGAAGCGTTCT     TPAEKRS        1     0
ACTCCTGCTGAGAATGATTAT     TPAENDY        1     0
ACTCCTGCTGAGAATTCGTCT     TPAENSS        1     0
ACTCCTGCTGAGACGACTTTT     TPAETTF        1     0
ACTCCTGCTGAGATGGCTATT     TPAEMAI        1     0
ACTCCTGCTGAGCAGCGTACG     TPAEQRT        1     0
ACTCCTGCTGAGCATCGGCCT     TPAEHRP        1     0
ACTCCTGCTGAGCCGACTACG     TPAEPTT        1     0
ACTCCTGCTGAGGAGCGTCCT     TPAEERP        1     0
ACTCCTGCTGAGGTTGCGCGT     TPAEVAR        1     0
ACTCCTGCTGATAATCCTATG     TPADNPM        1     0
ACTCCTGCTGATAATCGTTCG     TPADNRS        1     0
ACTCCTGCTGATAATGCGTTT     TPADNAF        1     0
ACTCCTGCTGATACGACTGGT     TPADTTG        1     0
ACTCCTGCTGATACTAAGACG     TPADTKT        1     0
ACTCCTGCTGATAGGCTTAAT     TPADRLN        1     0
ACTCCTGCTGATATGAGGCCT     TPADMRP        1     0
ACTCCTGCTGATATTCTGTTT     TPADILF        1     0
ACTCCTGCTGATCCGGTTCCT     TPADPVP        1     0
ACTCCTGCTGATCGTTCGAAG     TPADRSK        1     0
ACTCCTGCTGATCTGCCTCCT     TPADLPP        1     0
ACTCCTGCTGATGAGCGGACT     TPADERT        1     0
ACTCCTGCTGATGCTGCGTCG     TPADAAS        1     0
ACTCCTGCTGATGGTCCGAGT     TPADGPS        1     0
ACTCCTGCTGATGTGAGTGGG     TPADVSG        1     0
ACTCCTGCTGATTCTCCTCCT     TPADSPP        1     0
ACTCCTGCTGCGAAGACGTCT     TPAAKTS        1     0
ACTCCTGCTGCGAAGACTTTG     TPAAKTL        1     0
ACTCCTGCTGCGAAGCATCGG     TPAAKHR        1     0
ACTCCTGCTGCGACTAAGACT     TPAATKT        1     0
ACTCCTGCTGCGACTCCTCTG     TPAATPL        1     0
ACTCCTGCTGCGAGTCAGATT     TPAASQI        1     0
ACTCCTGCTGCGATTAGGCTG     TPAAIRL        1     0
ACTCCTGCTGCGCCTAGTCCT     TPAAPSP        1     0
ACTCCTGCTGCGGATCTGATG     TPAADLM        1     0
ACTCCTGCTGCGGCGTCTCTT     TPAAASL        1     0
ACTCCTGCTGCGGGGTATCGG     TPAAGYR        1     0
ACTCCTGCTGCGGGGTCGTCT     TPAAGSS        1     0
ACTCCTGCTGCGGTTAGTACG     TPAAVST        1     0
ACTCCTGCTGCGTATCATACT     TPAAYHT        1     0
ACTCCTGCTGCGTATCCTTAT     TPAAYPY        1     0
ACTCCTGCTGCGTCGTGGCGT     TPAASWR        1     0
ACTCCTGCTGCGTGTTCGTAT     TPAACSY        1     0
ACTCCTGCTGCGTTGGCGCCG     TPAALAP        1     0
ACTCCTGCTGCGTTTCCTCAT     TPAAFPH        1     0
ACTCCTGCTGCTAAGACGCTT     TPAAKTL        1     0
ACTCCTGCTGCTACTTTTCCT     TPAATFP        1     0
ACTCCTGCTGCTAGGAAGATG     TPAARKM        1     0
ACTCCTGCTGCTAGGTCTCCT     TPAARSP        1     0
ACTCCTGCTGCTAGTATGCGT     TPAASMR        1     0
ACTCCTGCTGCTCAGAAGTCT     TPAAQKS        1     0
ACTCCTGCTGCTCATAATCTG     TPAAHNL        1     0
ACTCCTGCTGCTCCGAGGTTG     TPAAPRL        1     0
ACTCCTGCTGCTCCGCCTACT     TPAAPPT        1     0
ACTCCTGCTGCTCCGTATGGG     TPAAPYG        1     0
ACTCCTGCTGCTCCTAAGCCG     TPAAPKP        1     0
ACTCCTGCTGCTCCTAAGGCT     TPAAPKA        1     0
ACTCCTGCTGCTCCTAATAAT     TPAAPNN        1     0
ACTCCTGCTGCTCCTATGCAG     TPAAPMQ        1     0
ACTCCTGCTGCTCCTCAGACT     TPAAPQT        1     0
ACTCCTGCTGCTCTTCCGACT     TPAALPT        1     0
ACTCCTGCTGCTCTTCCGCGT     TPAALPR        1     0
ACTCCTGCTGCTCTTCTGATG     TPAALLM        1     0
ACTCCTGCTGCTGCTGATCAT     TPAAADH        1     0
ACTCCTGCTGCTGGTAATACG     TPAAGNT        1     0
ACTCCTGCTGCTGGTGTTCTT     TPAAGVL        1     0
ACTCCTGCTGCTGTTATTGCT     TPAAVIA        1     0
ACTCCTGCTGCTTATTGGAGT     TPAAYWS        1     0
ACTCCTGCTGCTTCGAATGCG     TPAASNA        1     0
ACTCCTGCTGCTTCTCCTTGG     TPAASPW        1     0
ACTCCTGCTGCTTGGTTGACG     TPAAWLT        1     0
ACTCCTGCTGCTTGTACTGAT     TPAACTD        1     0
ACTCCTGCTGGGACGCCTCCG     TPAGTPP        1     0
ACTCCTGCTGGGATGCAGATG     TPAGMQM        1     0
ACTCCTGCTGGGCATATGCAT     TPAGHMH        1     0
ACTCCTGCTGGGCCTTCTACG     TPAGPST        1     0
ACTCCTGCTGGGCGGCCTTCT     TPAGRPS        1     0
ACTCCTGCTGGGCGTGTGCTG     TPAGRVL        1     0
ACTCCTGCTGGGCTTATGCTG     TPAGLML        1     0
ACTCCTGCTGGGCTTGTTCCT     TPAGLVP        1     0
ACTCCTGCTGGGGTTATGACT     TPAGVMT        1     0
ACTCCTGCTGGGGTTGAGGGT     TPAGVEG        1     0
ACTCCTGCTGGGTCTTTGCTG     TPAGSLL        1     0
ACTCCTGCTGGTAAGACTCTT     TPAGKTL        1     0
ACTCCTGCTGGTAAGTCGCCT     TPAGKSP        1     0
ACTCCTGCTGGTACTCCGCAG     TPAGTPQ        1     0
ACTCCTGCTGGTATTACGAAG     TPAGITK        1     0
ACTCCTGCTGGTCGGTCGACG     TPAGRST        1     0
ACTCCTGCTGGTCTGCTGCTG     TPAGLLL        1     0
ACTCCTGCTGGTGCTAATGTT     TPAGANV        1     0
ACTCCTGCTGGTGTGCCTATT     TPAGVPI        1     0
ACTCCTGCTGGTTTTCTGACT     TPAGFLT        1     0
ACTCCTGCTGTGACGCCTCCT     TPAVTPP        1     0
ACTCCTGCTGTGACGTTTCCT     TPAVTFP        1     0
ACTCCTGCTGTGATTCGTACT     TPAVIRT        1     0
ACTCCTGCTGTGATTCTGCGT     TPAVILR        1     0
ACTCCTGCTGTGCATCCGCCT     TPAVHPP        1     0
ACTCCTGCTGTGCCGTCGCAG     TPAVPSQ        1     0
ACTCCTGCTGTGCCTATTCCT     TPAVPIP        1     0
ACTCCTGCTGTGCGGATTACT     TPAVRIT        1     0
ACTCCTGCTGTGGATAATCGT     TPAVDNR        1     0
ACTCCTGCTGTGGATCGGCTG     TPAVDRL        1     0
ACTCCTGCTGTGGCTCATCAT     TPAVAHH        1     0
ACTCCTGCTGTGGCTCGGCAT     TPAVARH        1     0
ACTCCTGCTGTGTGGATGCAT     TPAVWMH        1     0
ACTCCTGCTGTGTTTACTACT     TPAVFTT        1     0
ACTCCTGCTGTGTTTCTTACG     TPAVFLT        1     0
ACTCCTGCTGTTACGCGGTGG     TPAVTRW        1     0
ACTCCTGCTGTTACGCTTCCG     TPAVTLP        1     0
ACTCCTGCTGTTACGTCTACG     TPAVTST        1     0
ACTCCTGCTGTTAGTCCTATG     TPAVSPM        1     0
ACTCCTGCTGTTATTCTGCTT     TPAVILL        1     0
ACTCCTGCTGTTCAGTCGCCT     TPAVQSP        1     0
ACTCCTGCTGTTCATAAGGCG     TPAVHKA        1     0
ACTCCTGCTGTTCATCATCCT     TPAVHHP        1     0
ACTCCTGCTGTTCCGGGTTGT     TPAVPGC        1     0
ACTCCTGCTGTTCTTCCTGCT     TPAVLPA        1     0
ACTCCTGCTGTTGCTCCGTCG     TPAVAPS        1     0
ACTCCTGCTGTTGGTCCGCGT     TPAVGPR        1     0
ACTCCTGCTGTTTCTACTGCT     TPAVSTA        1     0
ACTCCTGCTGTTTCTCCTCCG     TPAVSPP        1     0
ACTCCTGCTGTTTCTCGGTTT     TPAVSRF        1     0
ACTCCTGCTGTTTGTGATCCG     TPAVCDP        1     0
ACTCCTGCTTAGACTCCGCAG     TPAQTPQ        1     0
ACTCCTGCTTAGAGTGCTCCT     TPAQSAP        1     0
ACTCCTGCTTAGGTTACGAAG     TPAQVTK        1     0
ACTCCTGCTTATACTGTTTCG     TPAYTVS        1     0
ACTCCTGCTTATAGGACGCCT     TPAYRTP        1     0
ACTCCTGCTTATAGGTTGTCG     TPAYRLS        1     0
ACTCCTGCTTATCCGGCTCCT     TPAYPAP        1     0
ACTCCTGCTTATCCTATTACT     TPAYPIT        1     0
ACTCCTGCTTATCCTCTGCAT     TPAYPLH        1     0
ACTCCTGCTTATCGTACTGAG     TPAYRTE        1     0
ACTCCTGCTTATCGTCCGTCG     TPAYRPS        1     0
ACTCCTGCTTATCTGTCTTAT     TPAYLSY        1     0
ACTCCTGCTTATGTGGAGCGT     TPAYVER        1     0
ACTCCTGCTTATTCGCATATT     TPAYSHI        1     0
ACTCCTGCTTATTCTATTGCG     TPAYSIA        1     0
ACTCCTGCTTCGAGGACTAAT     TPASRTN        1     0
ACTCCTGCTTCGGCTGATTGG     TPASADW        1     0
ACTCCTGCTTCTAAGCCTCTG     TPASKPL        1     0
ACTCCTGCTTCTACGTAGAAT     TPASTQN        1     0
ACTCCTGCTTCTACTCCTCAT     TPASTPH        1     0
ACTCCTGCTTCTACTGCTTTT     TPASTAF        1     0
ACTCCTGCTTCTCATCAGACT     TPASHQT        1     0
ACTCCTGCTTCTCCGCCGGAT     TPASPPD        1     0
ACTCCTGCTTCTCTTCAGGCT     TPASLQA        1     0
ACTCCTGCTTCTCTTTCGAAT     TPASLSN        1     0
ACTCCTGCTTCTGCTCCTCAT     TPASAPH        1     0
ACTCCTGCTTCTGGTTCGTGG     TPASGSW        1     0
ACTCCTGCTTCTTATATTCGT     TPASYIR        1     0
ACTCCTGCTTCTTATCCGATT     TPASYPI        1     0
ACTCCTGCTTCTTGGAGTAAT     TPASWSN        1     0
ACTCCTGCTTCTTGTTATGCT     TPASCYA        1     0
ACTCCTGCTTCTTTGAATACT     TPASLNT        1     0
ACTCCTGCTTGGACTTCGCTT     TPAWTSL        1     0
ACTCCTGCTTGGAGGGTTTCT     TPAWRVS        1     0
ACTCCTGCTTGGATGACGTGG     TPAWMTW        1     0
ACTCCTGCTTGGATTCCGACG     TPAWIPT        1     0
ACTCCTGCTTGGCATGATTAT     TPAWHDY        1     0
ACTCCTGCTTGGCGTCTGATG     TPAWRLM        1     0
ACTCCTGCTTGGCGTCTGGGT     TPAWRLG        1     0
ACTCCTGCTTGGCTGAAGTTG     TPAWLKL        1     0
ACTCCTGCTTGGCTGCCTTGG     TPAWLPW        1     0
ACTCCTGCTTGGCTTACTCGG     TPAWLTR        1     0
ACTCCTGCTTGGGAGTCTAGG     TPAWESR        1     0
ACTCCTGCTTGGGTTGTTCAT     TPAWVVH        1     0
ACTCCTGCTTGGTCGACGCCT     TPAWSTP        1     0
ACTCCTGCTTGTAATCCGTGT     TPACNPC        1     0
ACTCCTGCTTGTATGCCTTGT     TPACMPC        1     0
ACTCCTGCTTGTTCGACGCTG     TPACSTL        1     0
ACTCCTGCTTTGACGAAGTAT     TPALTKY        1     0
ACTCCTGCTTTGACTACGCTG     TPALTTL        1     0
ACTCCTGCTTTGACTCCTACT     TPALTPT        1     0
ACTCCTGCTTTGATGGAGGCT     TPALMEA        1     0
ACTCCTGCTTTGCCTGAGCGT     TPALPER        1     0
ACTCCTGCTTTGGTGACTCCG     TPALVTP        1     0
ACTCCTGCTTTTCATAAGGCG     TPAFHKA        1     0
ACTCCTGCTTTTCATTCTATG     TPAFHSM        1     0
ACTCCTGCTTTTGCGCCTCTG     TPAFAPL        1     0
ACTCCTGCTTTTGCTTTGCGG     TPAFALR        1     0
ACTCCTGCTTTTTTTACGCTG     TPAFFTL        1     0
ACTCCTGGACTTACTGCGTCT     TPGLTAS        1     0
ACTCCTGGAGTGCCGATGGAT     TPGVPMD        1     0
ACTCCTGGAGTGCCGCCTAAT     TPGVPPN        1     0
ACTCCTGGGAAGAATCCTCTT     TPGKNPL        1     0
ACTCCTGGGAAGATGGGTCCT     TPGKMGP        1     0
ACTCCTGGGAAGCCTCTGCCG     TPGKPLP        1     0
ACTCCTGGGAAGCCTGCTGGG     TPGKPAG        1     0
ACTCCTGGGAAGCTGTAGAAT     TPGKLQN        1     0
ACTCCTGGGAAGGATACGTAT     TPGKDTY        1     0
ACTCCTGGGAAGGCTCCGTTT     TPGKAPF        1     0
ACTCCTGGGAAGGTGCCTAAG     TPGKVPK        1     0
ACTCCTGGGAAGTATACGGTG     TPGKYTV        1     0
ACTCCTGGGAATAATCGTTGT     TPGNNRC        1     0
ACTCCTGGGAATGATATTTTG     TPGNDIL        1     0
ACTCCTGGGAATGATCCGGCT     TPGNDPA        1     0
ACTCCTGGGAATGCGACTGCG     TPGNATA        1     0
ACTCCTGGGAATGCGAGTCCT     TPGNASP        1     0
ACTCCTGGGAATTTGAGGGCT     TPGNLRA        1     0
ACTCCTGGGACGACTGCTACT     TPGTTAT        1     0
ACTCCTGGGACGCCGAGTTCG     TPGTPSS        1     0
ACTCCTGGGACGCTGCAGACT     TPGTLQT        1     0
ACTCCTGGGACGCTGCATTCT     TPGTLHS        1     0
ACTCCTGGGACGCTGGCTTCT     TPGTLAS        1     0
ACTCCTGGGACGCTTGCGAAT     TPGTLAN        1     0
ACTCCTGGGACGGAGCCGCCG     TPGTEPP        1     0
ACTCCTGGGACGGCGAGGCCG     TPGTARP        1     0
ACTCCTGGGACGGCGCGGAAT     TPGTARN        1     0
ACTCCTGGGACGGTGCAGACG     TPGTVQT        1     0
ACTCCTGGGACGTCTGCTACG     TPGTSAT        1     0
ACTCCTGGGACTAATAAGTAT     TPGTNKY        1     0
ACTCCTGGGACTCGGCTGGAT     TPGTRLD        1     0
ACTCCTGGGACTGAGTTGGAT     TPGTELD        1     0
ACTCCTGGGACTGCTATTACG     TPGTAIT        1     0
ACTCCTGGGACTGCTCTTCTT     TPGTALL        1     0
ACTCCTGGGACTGTGTGGTCG     TPGTVWS        1     0
ACTCCTGGGACTGTTCCTCCG     TPGTVPP        1     0
ACTCCTGGGAGGATGCAGGCT     TPGRMQA        1     0
ACTCCTGGGAGTCGTACTATG     TPGSRTM        1     0
ACTCCTGGGAGTGCGCTGCAT     TPGSALH        1     0
ACTCCTGGGAGTTCGCTGCAT     TPGSSLH        1     0
ACTCCTGGGAGTTCGTCGTGT     TPGSSSC        1     0
ACTCCTGGGATGAATGCGTCG     TPGMNAS        1     0
ACTCCTGGGATGATTGCGAGG     TPGMIAR        1     0
ACTCCTGGGATGCCGTATGTG     TPGMPYV        1     0
ACTCCTGGGATGCCTAATACG     TPGMPNT        1     0
ACTCCTGGGATGGCTTCTCGT     TPGMASR        1     0
ACTCCTGGGATTAATCCGTCG     TPGINPS        1     0
ACTCCTGGGATTCAGCTTCTG     TPGIQLL        1     0
ACTCCTGGGATTCCTAAGATA     TPGIPKI        1     0
ACTCCTGGGATTCCTTCTAAT     TPGIPSN        1     0
ACTCCTGGGATTCGTGCGACG     TPGIRAT        1     0
ACTCCTGGGATTGATTGGCCT     TPGIDWP        1     0
ACTCCTGGGATTTCGGCTTTG     TPGISAL        1     0
ACTCCTGGGCAGAATCATCCT     TPGQNHP        1     0
ACTCCTGGGCAGAATCGTGCT     TPGQNRA        1     0
ACTCCTGGGCAGAGTCCTCCG     TPGQSPP        1     0
ACTCCTGGGCAGATTAAGGGT     TPGQIKG        1     0
ACTCCTGGGCAGATTCAGCCT     TPGQIQP        1     0
ACTCCTGGGCAGCAGGCTCAT     TPGQQAH        1     0
ACTCCTGGGCAGCCGCTTAGT     TPGQPLS        1     0
ACTCCTGGGCAGCCTCGGCCT     TPGQPRP        1     0
ACTCCTGGGCAGCGTAGTCTG     TPGQRSL        1     0
ACTCCTGGGCAGCGTGATTAT     TPGQRDY        1     0
ACTCCTGGGCAGGAGCTTTTG     TPGQELL        1     0
ACTCCTGGGCAGGCTGTGCAT     TPGQAVH        1     0
ACTCCTGGGCAGGTTAGTCCG     TPGQVSP        1     0
ACTCCTGGGCAGTCTGAGCGT     TPGQSER        1     0
ACTCCTGGGCAGTCTTCTATT     TPGQSSI        1     0
ACTCCTGGGCATACTAATAAG     TPGHTNK        1     0
ACTCCTGGGCATACTCTTCCG     TPGHTLP        1     0
ACTCCTGGGCATCCGCTGGCG     TPGHPLA        1     0
ACTCCTGGGCATCCTACGCGT     TPGHPTR        1     0
ACTCCTGGGCATCCTCCTAGT     TPGHPPS        1     0
ACTCCTGGGCATCGGGCTCTG     TPGHRAL        1     0
ACTCCTGGGCATCGGTGGGTT     TPGHRWV        1     0
ACTCCTGGGCATCGTACGACT     TPGHRTT        1     0
ACTCCTGGGCATCGTACTTTG     TPGHRTL        1     0
ACTCCTGGGCATCTTCGTGCG     TPGHLRA        1     0
ACTCCTGGGCATCTTCTTTAT     TPGHLLY        1     0
ACTCCTGGGCATGCGAGTTGG     TPGHASW        1     0
ACTCCTGGGCATGCGTCTCGT     TPGHASR        1     0
ACTCCTGGGCATGCTTCTAGT     TPGHASS        1     0
ACTCCTGGGCATGGGCATAGG     TPGHGHR        1     0
ACTCCTGGGCATGGGCGTTCG     TPGHGRS        1     0
ACTCCTGGGCATGGGCTTCAG     TPGHGLQ        1     0
ACTCCTGGGCATGGGTCGCCG     TPGHGSP        1     0
ACTCCTGGGCATGGTAATCTG     TPGHGNL        1     0
ACTCCTGGGCATGTGGTGCAG     TPGHVVQ        1     0
ACTCCTGGGCATGTTCCGCTG     TPGHVPL        1     0
ACTCCTGGGCATTCGGCTTTG     TPGHSAL        1     0
ACTCCTGGGCATTCTGTTCCT     TPGHSVP        1     0
ACTCCTGGGCATTTTGCTTTT     TPGHFAF        1     0
ACTCCTGGGCCGACGGTGTGG     TPGPTVW        1     0
ACTCCTGGGCCGACTGAGCAT     TPGPTEH        1     0
ACTCCTGGGCCGACTTCTCCT     TPGPTSP        1     0
ACTCCTGGGCCGATGAGTATG     TPGPMSM        1     0
ACTCCTGGGCCGATGTCTCCT     TPGPMSP        1     0
ACTCCTGGGCCGCAGCTTAAG     TPGPQLK        1     0
ACTCCTGGGCCGCATCGTAGT     TPGPHRS        1     0
ACTCCTGGGCCGCATGTGCCG     TPGPHVP        1     0
ACTCCTGGGCCGCATTCTGCT     TPGPHSA        1     0
ACTCCTGGGCCGCCTATTTTG     TPGPPIL        1     0
ACTCCTGGGCCGCGTGTTCAT     TPGPRVH        1     0
ACTCCTGGGCCGCTGCCTTAT     TPGPLPY        1     0
ACTCCTGGGCCGGCGACTCCT     TPGPATP        1     0
ACTCCTGGGCCGGTGCATGCG     TPGPVHA        1     0
ACTCCTGGGCCGGTTGCGAGG     TPGPVAR        1     0
ACTCCTGGGCCGTATAATGAT     TPGPYND        1     0
ACTCCTGGGCCGTATACTCCT     TPGPYTP        1     0
ACTCCTGGGCCGTCTCCGTCT     TPGPSPS        1     0
ACTCCTGGGCCGTTGTTGGAT     TPGPLLD        1     0
ACTCCTGGGCCTAATCATTTG     TPGPNHL        1     0
ACTCCTGGGCCTAATGCTACG     TPGPNAT        1     0
ACTCCTGGGCCTCAGACTGCT     TPGPQTA        1     0
ACTCCTGGGCCTCAGCCTCCT     TPGPQPP        1     0
ACTCCTGGGCCTCATGGTCCT     TPGPHGP        1     0
ACTCCTGGGCCTCTGCTTGTT     TPGPLLV        1     0
ACTCCTGGGCCTGAGTTGCAT     TPGPELH        1     0
ACTCCTGGGCCTGCTACTCAT     TPGPATH        1     0
ACTCCTGGGCCTGTGCTTGTG     TPGPVLV        1     0
ACTCCTGGGCCTGTTGGGCGG     TPGPVGR        1     0
ACTCCTGGGCCTTCGCATTTG     TPGPSHL        1     0
ACTCCTGGGCCTTCGTTGTAT     TPGPSLY        1     0
ACTCCTGGGCCTTCTCTTGCG     TPGPSLA        1     0
ACTCCTGGGCGGACTGTGCCT     TPGRTVP        1     0
ACTCCTGGGCGGGTGCATTCT     TPGRVHS        1     0
ACTCCTGGGCGGGTTGTTTAT     TPGRVVY        1     0
ACTCCTGGGCGGTATGAGATG     TPGRYEM        1     0
ACTCCTGGGCGGTCTCCTACT     TPGRSPT        1     0
ACTCCTGGGCGGTCTGTGTTT     TPGRSVF        1     0
ACTCCTGGGCGTCATGTTCCT     TPGRHVP        1     0
ACTCCTGGGCGTCCGCTGCAT     TPGRPLH        1     0
ACTCCTGGGCGTCTTCTGATT     TPGRLLI        1     0
ACTCCTGGGCGTGAGAGTAGT     TPGRESS        1     0
ACTCCTGGGCGTGCGTATCTT     TPGRAYL        1     0
ACTCCTGGGCGTGCTACTATT     TPGRATI        1     0
ACTCCTGGGCGTGTTGGGTCT     TPGRVGS        1     0
ACTCCTGGGCGTTATTCTCTT     TPGRYSL        1     0
ACTCCTGGGCTGAATCAGTAT     TPGLNQY        1     0
ACTCCTGGGCTGAGTAGGTTT     TPGLSRF        1     0
ACTCCTGGGCTGATTAAGAGG     TPGLIKR        1     0
ACTCCTGGGCTGCATCATTTT     TPGLHHF        1     0
ACTCCTGGGCTGCCTCGTTCT     TPGLPRS        1     0
ACTCCTGGGCTGCCTCTGCCG     TPGLPLP        1     0
ACTCCTGGGCTGCGTCAGAAT     TPGLRQN        1     0
ACTCCTGGGCTGGATGCTCCT     TPGLDAP        1     0
ACTCCTGGGCTGGCTCTGCGG     TPGLALR        1     0
ACTCCTGGGCTGTCTACGCGG     TPGLSTR        1     0
ACTCCTGGGCTTACGAGTGAT     TPGLTSD        1     0
ACTCCTGGGCTTAGTACTAAG     TPGLSTK        1     0
ACTCCTGGGCTTAGTATTACG     TPGLSIT        1     0
ACTCCTGGGCTTCCTCATCGT     TPGLPHR        1     0
ACTCCTGGGCTTCGTACTAGT     TPGLRTS        1     0
ACTCCTGGGCTTCTGGCGAAT     TPGLLAN        1     0
ACTCCTGGGCTTGATCTTCAT     TPGLDLH        1     0
ACTCCTGGGCTTGCTATGCAG     TPGLAMQ        1     0
ACTCCTGGGCTTGCTTGTTGT     TPGLACC        1     0
ACTCCTGGGCTTTTTGCGGTG     TPGLFAV        1     0
ACTCCTGGGGAGCATACTCGG     TPGEHTR        1     0
ACTCCTGGGGAGTCTAGGGTT     TPGESRV        1     0
ACTCCTGGGGATGCGATGCCT     TPGDAMP        1     0
ACTCCTGGGGATGCGTCGTGT     TPGDASC        1     0
ACTCCTGGGGATTTTAGGTCG     TPGDFRS        1     0
ACTCCTGGGGCGACGTCTCTT     TPGATSL        1     0
ACTCCTGGGGCGACTAGTCAT     TPGATSH        1     0
ACTCCTGGGGCGCAGATTACG     TPGAQIT        1     0
ACTCCTGGGGCGCCTCCGCAT     TPGAPPH        1     0
ACTCCTGGGGCGCCTCCGGGG     TPGAPPG        1     0
ACTCCTGGGGCGGGGCTGGCT     TPGAGLA        1     0
ACTCCTGGGGCTACTCGTTAT     TPGATRY        1     0
ACTCCTGGGGCTCCTAATGTG     TPGAPNV        1     0
ACTCCTGGGGCTCCTATTTGT     TPGAPIC        1     0
ACTCCTGGGGCTCGGCAGATT     TPGARQI        1     0
ACTCCTGGGGCTCGTACGTGT     TPGARTC        1     0
ACTCCTGGGGCTGATGCTGCT     TPGADAA        1     0
ACTCCTGGGGCTGATGTTGCT     TPGADVA        1     0
ACTCCTGGGGCTGCTATTGGG     TPGAAIG        1     0
ACTCCTGGGGCTGGTCGTCAG     TPGAGRQ        1     0
ACTCCTGGGGCTGTGAATCGT     TPGAVNR        1     0
ACTCCTGGGGCTTATATTCGG     TPGAYIR        1     0
ACTCCTGGGGGGACTAATCGT     TPGGTNR        1     0
ACTCCTGGGGGGCCTGTGGCT     TPGGPVA        1     0
ACTCCTGGGGGGGTGCCTTCT     TPGGVPS        1     0
ACTCCTGGGGGTCGTTGGCTG     TPGGRWL        1     0
ACTCCTGGGGGTCTTACGTTG     TPGGLTL        1     0
ACTCCTGGGGGTGTTGCGCAT     TPGGVAH        1     0
ACTCCTGGGGGTTATCATGCT     TPGGYHA        1     0
ACTCCTGGGGTGCAGCCGTTG     TPGVQPL        1     0
ACTCCTGGGGTGCCTACGCAT     TPGVPTH        1     0
ACTCCTGGGGTGCTTACGCAT     TPGVLTH        1     0
ACTCCTGGGGTGGCGCGTATT     TPGVARI        1     0
ACTCCTGGGGTGTTTCCTCCG     TPGVFPP        1     0
ACTCCTGGGGTTAATTATGTT     TPGVNYV        1     0
ACTCCTGGGGTTGGGGCGCCG     TPGVGAP        1     0
ACTCCTGGGGTTGGTACTCGT     TPGVGTR        1     0
ACTCCTGGGTAGAATCTGAAT     TPGQNLN        1     0
ACTCCTGGGTAGATGACGCGT     TPGQMTR        1     0
ACTCCTGGGTAGATGCGGCAG     TPGQMRQ        1     0
ACTCCTGGGTAGCTGTTGTAT     TPGQLLY        1     0
ACTCCTGGGTAGCTTACGGTG     TPGQLTV        1     0
ACTCCTGGGTAGGCTCATCCT     TPGQAHP        1     0
ACTCCTGGGTATACGACGTAG     TPGYTTQ        1     0
ACTCCTGGGTATACGCGTCCT     TPGYTRP        1     0
ACTCCTGGGTATCGTAATGCG     TPGYRNA        1     0
ACTCCTGGGTATCGTCATCCG     TPGYRHP        1     0
ACTCCTGGGTATCTGCAGCTG     TPGYLQL        1     0
ACTCCTGGGTATGCGGCGAAT     TPGYAAN        1     0
ACTCCTGGGTATGTGCTGGCT     TPGYVLA        1     0
ACTCCTGGGTATGTTCCTCCG     TPGYVPP        1     0
ACTCCTGGGTATTCGTTGGAG     TPGYSLE        1     0
ACTCCTGGGTCGACGCTTACT     TPGSTLT        1     0
ACTCCTGGGTCGCGTTGGCAG     TPGSRWQ        1     0
ACTCCTGGGTCGCTGATTCCT     TPGSLIP        1     0
ACTCCTGGGTCGTATAATTGT     TPGSYNC        1     0
ACTCCTGGGTCTCATGCGGAT     TPGSHAD        1     0
ACTCCTGGGTCTCCTCCTCTT     TPGSPPL        1     0
ACTCCTGGGTCTCTGGTGCCT     TPGSLVP        1     0
ACTCCTGGGTCTGAGTCTGGG     TPGSESG        1     0
ACTCCTGGGTCTTTTGCTGCG     TPGSFAA        1     0
ACTCCTGGGTGGACTGTGCGG     TPGWTVR        1     0
ACTCCTGGGTGGCCTAGTTTG     TPGWPSL        1     0
ACTCCTGGGTGGCCTGCGCCG     TPGWPAP        1     0
ACTCCTGGGTGGCTGTCGCTT     TPGWLSL        1     0
ACTCCTGGGTGGGCGGCTCCT     TPGWAAP        1     0
ACTCCTGGGTGGGCGTCTCGG     TPGWASR        1     0
ACTCCTGGGTGGGTTTCGCCG     TPGWVSP        1     0
ACTCCTGGGTTGAGGTCTTGG     TPGLRSW        1     0
ACTCCTGGGTTGATGACTGCG     TPGLMTA        1     0
ACTCCTGGGTTGCCTCTGCGG     TPGLPLR        1     0
ACTCCTGGGTTGCGGCTGATT     TPGLRLI        1     0
ACTCCTGGGTTGCGGGCTTCT     TPGLRAS        1     0
ACTCCTGGGTTGCGTCCGTCT     TPGLRPS        1     0
ACTCCTGGGTTGCTGCCGAAT     TPGLLPN        1     0
ACTCCTGGGTTGGCGGATAAT     TPGLADN        1     0
ACTCCTGGGTTGGCTATTCTT     TPGLAIL        1     0
ACTCCTGGGTTGGCTCTTCCG     TPGLALP        1     0
ACTCCTGGGTTTGGGTGGTCT     TPGFGWS        1     0
ACTCCTGGTAAGACGCTGACG     TPGKTLT        1     0
ACTCCTGGTAAGATTATTAGT     TPGKIIS        1     0
ACTCCTGGTAAGCATGCGCTG     TPGKHAL        1     0
ACTCCTGGTAAGCATTGTCCT     TPGKHCP        1     0
ACTCCTGGTAAGCCTCTTACG     TPGKPLT        1     0
ACTCCTGGTAAGCCTTCGATG     TPGKPSM        1     0
ACTCCTGGTAAGGATAAGACT     TPGKDKT        1     0
ACTCCTGGTAAGTCGCTTCCT     TPGKSLP        1     0
ACTCCTGGTAATAGTTCGGTG     TPGNSSV        1     0
ACTCCTGGTAATCCGCTTACT     TPGNPLT        1     0
ACTCCTGGTAATCCGGTGCAT     TPGNPVH        1     0
ACTCCTGGTAATCGGGCGGCG     TPGNRAA        1     0
ACTCCTGGTAATCTGCCTTCT     TPGNLPS        1     0
ACTCCTGGTAATGCGGTGACG     TPGNAVT        1     0
ACTCCTGGTAATGCTGCTCCT     TPGNAAP        1     0
ACTCCTGGTAATGTGGCTGAT     TPGNVAD        1     0
ACTCCTGGTAATGTTCAGCTT     TPGNVQL        1     0
ACTCCTGGTACGACGCTGCTG     TPGTTLL        1     0
ACTCCTGGTACGCATCCGCCT     TPGTHPP        1     0
ACTCCTGGTACGCCGCTTTTT     TPGTPLF        1     0
ACTCCTGGTACGCCTAATGTG     TPGTPNV        1     0
ACTCCTGGTACGCCTATTCAG     TPGTPIQ        1     0
ACTCCTGGTACGCCTTTTACG     TPGTPFT        1     0
ACTCCTGGTACGCTTCCGGTG     TPGTLPV        1     0
ACTCCTGGTACGGCTACGGGT     TPGTATG        1     0
ACTCCTGGTACGGCTCCGCAG     TPGTAPQ        1     0
ACTCCTGGTACGGCTTATACT     TPGTAYT        1     0
ACTCCTGGTACGTGGTGGCTG     TPGTWWL        1     0
ACTCCTGGTACTACTGCGTCT     TPGTTAS        1     0
ACTCCTGGTACTAGGGATATG     TPGTRDM        1     0
ACTCCTGGTACTCAGCCGGTT     TPGTQPV        1     0
ACTCCTGGTACTCCGAATGCG     TPGTPNA        1     0
ACTCCTGGTACTCCTCAGTCT     TPGTPQS        1     0
ACTCCTGGTACTGATGCTAGG     TPGTDAR        1     0
ACTCCTGGTAGGATTCAGCAT     TPGRIQH        1     0
ACTCCTGGTAGGCATATGTCG     TPGRHMS        1     0
ACTCCTGGTAGGCCTCATTCT     TPGRPHS        1     0
ACTCCTGGTAGGCTGATTATT     TPGRLII        1     0
ACTCCTGGTAGGGATGTTCCT     TPGRDVP        1     0
ACTCCTGGTAGGGCGACGTAT     TPGRATY        1     0
ACTCCTGGTAGGGTGCCTTCT     TPGRVPS        1     0
ACTCCTGGTAGTACGTATTTG     TPGSTYL        1     0
ACTCCTGGTAGTACTCATCAG     TPGSTHQ        1     0
ACTCCTGGTAGTAGGTTGCTT     TPGSRLL        1     0
ACTCCTGGTAGTAGGTTTCTG     TPGSRFL        1     0
ACTCCTGGTAGTCAGTATCGG     TPGSQYR        1     0
ACTCCTGGTAGTTATTGGTCT     TPGSYWS        1     0
ACTCCTGGTATGCATAGGTAG     TPGMHRQ        1     0
ACTCCTGGTATGCATCCGGCT     TPGMHPA        1     0
ACTCCTGGTATGCCGAATACG     TPGMPNT        1     0
ACTCCTGGTATGCCGTGGTCG     TPGMPWS        1     0
ACTCCTGGTATGCCTCGTCTG     TPGMPRL        1     0
ACTCCTGGTATGCTGAATCTG     TPGMLNL        1     0
ACTCCTGGTATGCTGTCACGT     TPGMLSR        1     0
ACTCCTGGTATTAGGTCGCCG     TPGIRSP        1     0
ACTCCTGGTCAGAGTCTTGCT     TPGQSLA        1     0
ACTCCTGGTCAGATGAGTCCG     TPGQMSP        1     0
ACTCCTGGTCAGCATCATCCT     TPGQHHP        1     0
ACTCCTGGTCAGCCGAATCGT     TPGQPNR        1     0
ACTCCTGGTCAGCCTCCGCAG     TPGQPPQ        1     0
ACTCCTGGTCAGCCTGCGTCT     TPGQPAS        1     0
ACTCCTGGTCAGCCTGTGCCT     TPGQPVP        1     0
ACTCCTGGTCAGCCTGTGGAT     TPGQPVD        1     0
ACTCCTGGTCAGCGGAATATG     TPGQRNM        1     0
ACTCCTGGTCAGCGTTGGTCG     TPGQRWS        1     0
ACTCCTGGTCAGGCTTATCCG     TPGQAYP        1     0
ACTCCTGGTCAGGGGCCTCAG     TPGQGPQ        1     0
ACTCCTGGTCAGTCGAAGAAG     TPGQSKK        1     0
ACTCCTGGTCAGTCTATTCTT     TPGQSIL        1     0
ACTCCTGGTCATACGAAGGCT     TPGHTKA        1     0
ACTCCTGGTCATACGTTGCGG     TPGHTLR        1     0
ACTCCTGGTCATACTCTGCAG     TPGHTLQ        1     0
ACTCCTGGTCATACTGAGTTT     TPGHTEF        1     0
ACTCCTGGTCATCCGGATGTG     TPGHPDV        1     0
ACTCCTGGTCATCGGATGCAT     TPGHRMH        1     0
ACTCCTGGTCATCGTGTTACT     TPGHRVT        1     0
ACTCCTGGTCATGCGGGGGAT     TPGHAGD        1     0
ACTCCTGGTCATGGTCTGTCG     TPGHGLS        1     0
ACTCCTGGTCATGTTCAGCTG     TPGHVQL        1     0
ACTCCTGGTCATTAGAAGTAT     TPGHQKY        1     0
ACTCCTGGTCATTGGCCTATG     TPGHWPM        1     0
ACTCCTGGTCCGAATTGTAGT     TPGPNCS        1     0
ACTCCTGGTCCGACTTGGCAT     TPGPTWH        1     0
ACTCCTGGTCCGATGCATGCT     TPGPMHA        1     0
ACTCCTGGTCCGATTAATCGG     TPGPINR        1     0
ACTCCTGGTCCGCATTGGCAG     TPGPHWQ        1     0
ACTCCTGGTCCGCCGGTGAGT     TPGPPVS        1     0
ACTCCTGGTCCGGCGGTTTCT     TPGPAVS        1     0
ACTCCTGGTCCGGGGCATTAT     TPGPGHY        1     0
ACTCCTGGTCCGGGTAGTGAG     TPGPGSE        1     0
ACTCCTGGTCCGGTGACGCCT     TPGPVTP        1     0
ACTCCTGGTCCGGTTATGCTT     TPGPVML        1     0
ACTCCTGGTCCGTATATTTTT     TPGPYIF        1     0
ACTCCTGGTCCGTATCCTTCT     TPGPYPS        1     0
ACTCCTGGTCCTACTAATGTT     TPGPTNV        1     0
ACTCCTGGTCCTATTTTGAGT     TPGPILS        1     0
ACTCCTGGTCCTCAGCATATG     TPGPQHM        1     0
ACTCCTGGTCCTCCTCTGATG     TPGPPLM        1     0
ACTCCTGGTCCTCGTAGTCCG     TPGPRSP        1     0
ACTCCTGGTCCTCTGCTGGGG     TPGPLLG        1     0
ACTCCTGGTCCTGCTCTGCGT     TPGPALR        1     0
ACTCCTGGTCCTGGGAGTTCG     TPGPGSS        1     0
ACTCCTGGTCCTGTGCTGCTT     TPGPVLL        1     0
ACTCCTGGTCCTGTGCTTCTT     TPGPVLL        1     0
ACTCCTGGTCCTTCTTGTGGT     TPGPSCG        1     0
ACTCCTGGTCCTTTGACACCT     TPGPLTP        1     0
ACTCCTGGTCGGGCGTATTCT     TPGRAYS        1     0
ACTCCTGGTCGGTTTTTGACT     TPGRFLT        1     0
ACTCCTGGTCGTATGGCTCAT     TPGRMAH        1     0
ACTCCTGGTCGTCCGAATGCG     TPGRPNA        1     0
ACTCCTGGTCGTCCGCAGTCG     TPGRPQS        1     0
ACTCCTGGTCGTGCTCCGATT     TPGRAPI        1     0
ACTCCTGGTCGTGGGTCGCCG     TPGRGSP        1     0
ACTCCTGGTCGTGTGCATAGT     TPGRVHS        1     0
ACTCCTGGTCTGCCGCATTGT     TPGLPHC        1     0
ACTCCTGGTCTGCCGGGGCCG     TPGLPGP        1     0
ACTCCTGGTCTGCGTCCGGTG     TPGLRPV        1     0
ACTCCTGGTCTGCGTGATCCG     TPGLRDP        1     0
ACTCCTGGTCTGCTTGCTGAT     TPGLLAD        1     0
ACTCCTGGTCTGGTGTCTTAT     TPGLVSY        1     0
ACTCCTGGTCTGTATCATAGT     TPGLYHS        1     0
ACTCCTGGTCTGTCGTCTCGG     TPGLSSR        1     0
ACTCCTGGTCTTACGCGTCCG     TPGLTRP        1     0
ACTCCTGGTCTTCCGATGTCG     TPGLPMS        1     0
ACTCCTGGTCTTCCGCAGTCT     TPGLPQS        1     0
ACTCCTGGTCTTCTGCATCGT     TPGLLHR        1     0
ACTCCTGGTCTTTATACTCGG     TPGLYTR        1     0
ACTCCTGGTCTTTCTAATCAT     TPGLSNH        1     0
ACTCCTGGTCTTTGGGAGCGT     TPGLWER        1     0
ACTCCTGGTGAGCAGCATCTT     TPGEQHL        1     0
ACTCCTGGTGAGCCTAGGCCT     TPGEPRP        1     0
ACTCCTGGTGAGCCTCAGTTG     TPGEPQL        1     0
ACTCCTGGTGAGCTGACTTAG     TPGELTQ        1     0
ACTCCTGGTGAGGCGATTATT     TPGEAII        1     0
ACTCCTGGTGAGGTGACGTAG     TPGEVTQ        1     0
ACTCCTGGTGAGTGGCTTTCG     TPGEWLS        1     0
ACTCCTGGTGATCAGCATAAT     TPGDQHN        1     0
ACTCCTGGTGATCCGAATGGG     TPGDPNG        1     0
ACTCCTGGTGATCCGCGGGTT     TPGDPRV        1     0
ACTCCTGGTGATCCTAGTACT     TPGDPST        1     0
ACTCCTGGTGATCTTGTGCCT     TPGDLVP        1     0
ACTCCTGGTGATGCGGGGAAT     TPGDAGN        1     0
ACTCCTGGTGATGCGGGTGCT     TPGDAGA        1     0
ACTCCTGGTGATGCTACGCAG     TPGDATQ        1     0
ACTCCTGGTGATTGTATGCCT     TPGDCMP        1     0
ACTCCTGGTGCGACGACGTTT     TPGATTF        1     0
ACTCCTGGTGCGATGCTGTAT     TPGAMLY        1     0
ACTCCTGGTGCGCAGGGGTGG     TPGAQGW        1     0
ACTCCTGGTGCGCCGCGTCAG     TPGAPRQ        1     0
ACTCCTGGTGCGCCGGCGTTT     TPGAPAF        1     0
ACTCCTGGTGCGCCGGTGTAG     TPGAPVQ        1     0
ACTCCTGGTGCGCCGTTGTAG     TPGAPLQ        1     0
ACTCCTGGTGCGCCTCCTTTG     TPGAPPL        1     0
ACTCCTGGTGCGCGTCCTCCG     TPGARPP        1     0
ACTCCTGGTGCGCTGCATAGG     TPGALHR        1     0
ACTCCTGGTGCGCTTATGTCG     TPGALMS        1     0
ACTCCTGGTGCGCTTCGTCCG     TPGALRP        1     0
ACTCCTGGTGCGGCTCGTCTG     TPGAARL        1     0
ACTCCTGGTGCTAAGTGGCTG     TPGAKWL        1     0
ACTCCTGGTGCTAGTACTGTT     TPGASTV        1     0
ACTCCTGGTGCTATGGCTCGT     TPGAMAR        1     0
ACTCCTGGTGCTATTTATGGT     TPGAIYG        1     0
ACTCCTGGTGCTCCGATTCCT     TPGAPIP        1     0
ACTCCTGGTGCTCCTCATCGG     TPGAPHR        1     0
ACTCCTGGTGCTCCTCGTCCG     TPGAPRP        1     0
ACTCCTGGTGCTCCTCGTCCT     TPGAPRP        1     0
ACTCCTGGTGCTCGTTGTAAT     TPGARCN        1     0
ACTCCTGGTGCTGTTGTGTCT     TPGAVVS        1     0
ACTCCTGGTGCTTTTTATGGG     TPGAFYG        1     0
ACTCCTGGTGGGCATGTGCGT     TPGGHVR        1     0
ACTCCTGGTGGGCATGTTATG     TPGGHVM        1     0
ACTCCTGGTGGGCCGCGTCAT     TPGGPRH        1     0
ACTCCTGGTGGGCCTAGTCCT     TPGGPSP        1     0
ACTCCTGGTGGGCTGGTTTTG     TPGGLVL        1     0
ACTCCTGGTGGGCTTTCGGGT     TPGGLSG        1     0
ACTCCTGGTGGGTAGCTGACT     TPGGQLT        1     0
ACTCCTGGTGGTAAGGAGCCG     TPGGKEP        1     0
ACTCCTGGTGGTCAGTATTCG     TPGGQYS        1     0
ACTCCTGGTGGTGAGCGGAAT     TPGGERN        1     0
ACTCCTGGTGGTGAGCTGTCT     TPGGELS        1     0
ACTCCTGGTGGTGGTCATCGT     TPGGGHR        1     0
ACTCCTGGTGGTTATGGTGCT     TPGGYGA        1     0
ACTCCTGGTGGTTCGCAGCCT     TPGGSQP        1     0
ACTCCTGGTGTGCAGGCTTCG     TPGVQAS        1     0
ACTCCTGGTGTGGCGCCGATT     TPGVAPI        1     0
ACTCCTGGTGTGTCGCGTGAG     TPGVSRE        1     0
ACTCCTGGTGTTAATCCTACG     TPGVNPT        1     0
ACTCCTGGTGTTATGCGGGGT     TPGVMRG        1     0
ACTCCTGGTGTTCGTGATCCT     TPGVRDP        1     0
ACTCCTGGTGTTCTGGGGTGG     TPGVLGW        1     0
ACTCCTGGTGTTGCGCTTCCT     TPGVALP        1     0
ACTCCTGGTGTTGCTTTTAAT     TPGVAFN        1     0
ACTCCTGGTGTTTATCTGTTG     TPGVYLL        1     0
ACTCCTGGTGTTTTGCCGTAT     TPGVLPY        1     0
ACTCCTGGTTAGCTGAGGCAG     TPGQLRQ        1     0
ACTCCTGGTTAGCTGCTTATG     TPGQLLM        1     0
ACTCCTGGTTATATGGATGTG     TPGYMDV        1     0
ACTCCTGGTTATGCGACTTAT     TPGYATY        1     0
ACTCCTGGTTATGCGCAGTTT     TPGYAQF        1     0
ACTCCTGGTTATTATCAGTAT     TPGYYQY        1     0
ACTCCTGGTTCGACTGGTCAG     TPGSTGQ        1     0
ACTCCTGGTTCGCCGTCTCGG     TPGSPSR        1     0
ACTCCTGGTTCGCGGGAGCAT     TPGSREH        1     0
ACTCCTGGTTCGGAGCTGGGT     TPGSELG        1     0
ACTCCTGGTTCGGATGAGCAG     TPGSDEQ        1     0
ACTCCTGGTTCGGCGCTTGCG     TPGSALA        1     0
ACTCCTGGTTCTAGTCCGATG     TPGSSPM        1     0
ACTCCTGGTTCTCCTCTTTGG     TPGSPLW        1     0
ACTCCTGGTTCTCGGTATGCT     TPGSRYA        1     0
ACTCCTGGTTCTCTGAATAGG     TPGSLNR        1     0
ACTCCTGGTTCTCTGTGGCGT     TPGSLWR        1     0
ACTCCTGGTTCTGCGGCTTGG     TPGSAAW        1     0
ACTCCTGGTTGTATTTCTATG     TPGCISM        1     0
ACTCCTGGTTGTATTTGGCCT     TPGCIWP        1     0
ACTCCTGGTTTGACTCTGCTT     TPGLTLL        1     0
ACTCCTGGTTTGCTGATGAGG     TPGLLMR        1     0
ACTCCTGGTTTGCTTATGTAT     TPGLLMY        1     0
ACTCCTGGTTTTCCGTATCGG     TPGFPYR        1     0
ACTCCTGGTTTTCCGTGGCAG     TPGFPWQ        1     0
ACTCCTGTAACTCGGAATATG     TPVTRNM        1     0
ACTCCTGTCGATTAGACTGCT     TPVDQTA        1     0
ACTCCTGTGAAAAAGCATTTT     TPVKKHF        1     0
ACTCCTGTGAAGACGAATGTT     TPVKTNV        1     0
ACTCCTGTGAAGACTATTACG     TPVKTIT        1     0
ACTCCTGTGAAGAGGTCTGTG     TPVKRSV        1     0
ACTCCTGTGAAGGAGTGGCAG     TPVKEWQ        1     0
ACTCCTGTGAAGGCTATTATT     TPVKAII        1     0
ACTCCTGTGAAGTCTGAGCCG     TPVKSEP        1     0
ACTCCTGTGAATACGCCTGAT     TPVNTPD        1     0
ACTCCTGTGAATCAGATTTCG     TPVNQIS        1     0
ACTCCTGTGAATCCTGTTCAT     TPVNPVH        1     0
ACTCCTGTGAATGTGCGGCTG     TPVNVRL        1     0
ACTCCTGTGAATTATGAGTGT     TPVNYEC        1     0
ACTCCTGTGACAGGTCAGTCT     TPVTGQS        1     0
ACTCCTGTGACGATTTCTACT     TPVTIST        1     0
ACTCCTGTGACGCATGGGTAT     TPVTHGY        1     0
ACTCCTGTGACGCCGCATTAG     TPVTPHQ        1     0
ACTCCTGTGACGCCTAAGTCG     TPVTPKS        1     0
ACTCCTGTGACGCGTTTTCAT     TPVTRFH        1     0
ACTCCTGTGACGGGTTATCTT     TPVTGYL        1     0
ACTCCTGTGACTACGAAGCCT     TPVTTKP        1     0
ACTCCTGTGACTACTAAGATT     TPVTTKI        1     0
ACTCCTGTGACTACTCCTAAT     TPVTTPN        1     0
ACTCCTGTGACTAGTTTTCTT     TPVTSFL        1     0
ACTCCTGTGACTATGGTGCAT     TPVTMVH        1     0
ACTCCTGTGACTCAGCATCTG     TPVTQHL        1     0
ACTCCTGTGACTCAGCCTAGG     TPVTQPR        1     0
ACTCCTGTGACTCCGCGTTAT     TPVTPRY        1     0
ACTCCTGTGACTCCTCAGCAT     TPVTPQH        1     0
ACTCCTGTGACTCCTGCGCTG     TPVTPAL        1     0
ACTCCTGTGACTCGGCCTTCT     TPVTRPS        1     0
ACTCCTGTGACTCTGCAGCCT     TPVTLQP        1     0
ACTCCTGTGACTCTTACGCCG     TPVTLTP        1     0
ACTCCTGTGACTGAGCCTCCT     TPVTEPP        1     0
ACTCCTGTGACTGATCTGGGG     TPVTDLG        1     0
ACTCCTGTGACTGATTCTCTT     TPVTDSL        1     0
ACTCCTGTGACTGCGCGGTCT     TPVTARS        1     0
ACTCCTGTGACTGCTCGTTAT     TPVTARY        1     0
ACTCCTGTGACTTAGCCGCTT     TPVTQPL        1     0
ACTCCTGTGACTTATCAGACT     TPVTYQT        1     0
ACTCCTGTGACTTATCGGGCT     TPVTYRA        1     0
ACTCCTGTGACTTCGACTATG     TPVTSTM        1     0
ACTCCTGTGAGGACGCCGCTG     TPVRTPL        1     0
ACTCCTGTGAGGCATAATGTT     TPVRHNV        1     0
ACTCCTGTGAGGCATATACCG     TPVRHIP        1     0
ACTCCTGTGAGGCATTATTCG     TPVRHYS        1     0
ACTCCTGTGAGGCCGATTGTG     TPVRPIV        1     0
ACTCCTGTGAGGGCGTGTACG     TPVRACT        1     0
ACTCCTGTGAGTAATGGGGAG     TPVSNGE        1     0
ACTCCTGTGAGTATGGCGCGT     TPVSMAR        1     0
ACTCCTGTGAGTCCGACTAAT     TPVSPTN        1     0
ACTCCTGTGAGTCCGCTGTCG     TPVSPLS        1     0
ACTCCTGTGAGTCCTAAGACT     TPVSPKT        1     0
ACTCCTGTGAGTCTGCTTCAG     TPVSLLQ        1     0
ACTCCTGTGAGTGCTCAGTGG     TPVSAQW        1     0
ACTCCTGTGAGTGTTTTGCAT     TPVSVLH        1     0
ACTCCTGTGATGCCGTGTACT     TPVMPCT        1     0
ACTCCTGTGATGCGTCCGTGG     TPVMRPW        1     0
ACTCCTGTGATGCTGCCGAAT     TPVMLPN        1     0
ACTCCTGTGATGCTGGGGTAG     TPVMLGQ        1     0
ACTCCTGTGATGGAGCCGACT     TPVMEPT        1     0
ACTCCTGTGATGGCGCAGGCG     TPVMAQA        1     0
ACTCCTGTGATGTCTGATAGT     TPVMSDS        1     0
ACTCCTGTGATGTGGCATCGG     TPVMWHR        1     0
ACTCCTGTGATTACGCTTCCG     TPVITLP        1     0
ACTCCTGTGATTAGGACTAGT     TPVIRTS        1     0
ACTCCTGTGATTCCGACTCTG     TPVIPTL        1     0
ACTCCTGTGATTCCGATTCCT     TPVIPIP        1     0
ACTCCTGTGATTCCGTCGCCG     TPVIPSP        1     0
ACTCCTGTGATTGGTGATCTT     TPVIGDL        1     0
ACTCCTGTGATTTATCTTGTT     TPVIYLV        1     0
ACTCCTGTGCAGAATCATCAT     TPVQNHH        1     0
ACTCCTGTGCAGAATCCGTAT     TPVQNPY        1     0
ACTCCTGTGCAGAATCTTTCG     TPVQNLS        1     0
ACTCCTGTGCAGACTCCGAAG     TPVQTPK        1     0
ACTCCTGTGCAGAGTTCTCAT     TPVQSSH        1     0
ACTCCTGTGCAGCATCTTCCG     TPVQHLP        1     0
ACTCCTGTGCAGCCGCCGCGT     TPVQPPR        1     0
ACTCCTGTGCAGCCTTGGTCG     TPVQPWS        1     0
ACTCCTGTGCAGCGGCCTAAG     TPVQRPK        1     0
ACTCCTGTGCAGCGTACTCAT     TPVQRTH        1     0
ACTCCTGTGCAGCTGGGGCAG     TPVQLGQ        1     0
ACTCCTGTGCAGCTTCCTATT     TPVQLPI        1     0
ACTCCTGTGCAGCTTGGTGGT     TPVQLGG        1     0
ACTCCTGTGCAGGCGGATTTT     TPVQADF        1     0
ACTCCTGTGCAGGTGACGAAT     TPVQVTN        1     0
ACTCCTGTGCAGTATACGCCT     TPVQYTP        1     0
ACTCCTGTGCAGTATCCGGCG     TPVQYPA        1     0
ACTCCTGTGCAGTATCGTGCT     TPVQYRA        1     0
ACTCCTGTGCAGTATTCGCCT     TPVQYSP        1     0
ACTCCTGTGCAGTCTACGTTT     TPVQSTF        1     0
ACTCCTGTGCAGTCTCATAGG     TPVQSHR        1     0
ACTCCTGTGCAGTCTCCGCCG     TPVQSPP        1     0
ACTCCTGTGCAGTCTTTTCAG     TPVQSFQ        1     0
ACTCCTGTGCAGTGTACTGTT     TPVQCTV        1     0
ACTCCTGTGCAGTGTGGGCCT     TPVQCGP        1     0
ACTCCTGTGCATAAGAAGCCG     TPVHKKP        1     0
ACTCCTGTGCATAAGTTGGCT     TPVHKLA        1     0
ACTCCTGTGCATAATAAGCCT     TPVHNKP        1     0
ACTCCTGTGCATAATGTGATT     TPVHNVI        1     0
ACTCCTGTGCATACGCCTTCG     TPVHTPS        1     0
ACTCCTGTGCATACTACGCCT     TPVHTTP        1     0
ACTCCTGTGCATACTAGGCAT     TPVHTRH        1     0
ACTCCTGTGCATACTAGGCCT     TPVHTRP        1     0
ACTCCTGTGCATACTCGGTCT     TPVHTRS        1     0
ACTCCTGTGCATACTCTTTAT     TPVHTLY        1     0
ACTCCTGTGCATAGGCTTTCT     TPVHRLS        1     0
ACTCCTGTGCATATGAGGGCT     TPVHMRA        1     0
ACTCCTGTGCATCAGACGGCT     TPVHQTA        1     0
ACTCCTGTGCATCAGCGTACT     TPVHQRT        1     0
ACTCCTGTGCATCATCCGGGT     TPVHHPG        1     0
ACTCCTGTGCATCATCTTCCT     TPVHHLP        1     0
ACTCCTGTGCATCCGCGGCTT     TPVHPRL        1     0
ACTCCTGTGCATCCTAATATG     TPVHPNM        1     0
ACTCCTGTGCATCCTTTTACT     TPVHPFT        1     0
ACTCCTGTGCATCGGTCGGCG     TPVHRSA        1     0
ACTCCTGTGCATCTGCGTCCT     TPVHLRP        1     0
ACTCCTGTGCATCTGTTTTGG     TPVHLFW        1     0
ACTCCTGTGCATCTTCCTTTT     TPVHLPF        1     0
ACTCCTGTGCATGAGGAGCTT     TPVHEEL        1     0
ACTCCTGTGCATGCTTATCTG     TPVHAYL        1     0
ACTCCTGTGCATGTTACTCCG     TPVHVTP        1     0
ACTCCTGTGCATTCGGCGCGT     TPVHSAR        1     0
ACTCCTGTGCATTCTTCGCCG     TPVHSSP        1     0
ACTCCTGTGCATTCTTGGCCT     TPVHSWP        1     0
ACTCCTGTGCATTGGACTGAT     TPVHWTD        1     0
ACTCCTGTGCATTTGCCTCAT     TPVHLPH        1     0
ACTCCTGTGCCATGTCGTGCG     TPVPCRA        1     0
ACTCCTGTGCCGAATGTGCCG     TPVPNVP        1     0
ACTCCTGTGCCGACTAGTATT     TPVPTSI        1     0
ACTCCTGTGCCGACTTCTAGT     TPVPTSS        1     0
ACTCCTGTGCCGATGAGTTGT     TPVPMSC        1     0
ACTCCTGTGCCGATTCAGTGT     TPVPIQC        1     0
ACTCCTGTGCCGATTGCTACT     TPVPIAT        1     0
ACTCCTGTGCCGCATGTGCCT     TPVPHVP        1     0
ACTCCTGTGCCGCCGACTCCG     TPVPPTP        1     0
ACTCCTGTGCCGCCTAGGACG     TPVPPRT        1     0
ACTCCTGTGCCGCCTGTTGCT     TPVPPVA        1     0
ACTCCTGTGCCGCGGTTGGTG     TPVPRLV        1     0
ACTCCTGTGCCGCGTGATAAT     TPVPRDN        1     0
ACTCCTGTGCCGCGTTCTATG     TPVPRSM        1     0
ACTCCTGTGCCGCTTGTGTTG     TPVPLVL        1     0
ACTCCTGTGCCGGCGATGTGG     TPVPAMW        1     0
ACTCCTGTGCCGGCTACTCTG     TPVPATL        1     0
ACTCCTGTGCCGGCTCTGTAT     TPVPALY        1     0
ACTCCTGTGCCGGTTCCGCTT     TPVPVPL        1     0
ACTCCTGTGCCGGTTGAGCGT     TPVPVER        1     0
ACTCCTGTGCCGTTTACTCAG     TPVPFTQ        1     0
ACTCCTGTGCCTAAGACGAAT     TPVPKTN        1     0
ACTCCTGTGCCTAAGTTTTCT     TPVPKFS        1     0
ACTCCTGTGCCTACGTAGATT     TPVPTQI        1     0
ACTCCTGTGCCTAGTCTGATT     TPVPSLI        1     0
ACTCCTGTGCCTATGAAGCAG     TPVPMKQ        1     0
ACTCCTGTGCCTATTCAGCGT     TPVPIQR        1     0
ACTCCTGTGCCTATTCCGGTG     TPVPIPV        1     0
ACTCCTGTGCCTCAGAAGATG     TPVPQKM        1     0
ACTCCTGTGCCTCAGTTGTCT     TPVPQLS        1     0
ACTCCTGTGCCTCATTCGTTT     TPVPHSF        1     0
ACTCCTGTGCCTCCTCGTGAT     TPVPPRD        1     0
ACTCCTGTGCCTCCTTATATG     TPVPPYM        1     0
ACTCCTGTGCCTCCTTCTCGT     TPVPPSR        1     0
ACTCCTGTGCCTGCGTTTTCG     TPVPAFS        1     0
ACTCCTGTGCCTGGGATGCTG     TPVPGML        1     0
ACTCCTGTGCCTGTGCTGTAT     TPVPVLY        1     0
ACTCCTGTGCCTTAGCTGCAG     TPVPQLQ        1     0
ACTCCTGTGCCTTCGAAGCGT     TPVPSKR        1     0
ACTCCTGTGCCTTCTTATCCT     TPVPSYP        1     0
ACTCCTGTGCCTTTGGTTGGT     TPVPLVG        1     0
ACTCCTGTGCGGAATATGGAT     TPVRNMD        1     0
ACTCCTGTGCGGCCGGTGGTT     TPVRPVV        1     0
ACTCCTGTGCGGCCTGCTTGC     TPVRPAC        1     0
ACTCCTGTGCGGCTGACGTGG     TPVRLTW        1     0
ACTCCTGTGCGGCTGCTTGCG     TPVRLLA        1     0
ACTCCTGTGCGGCTTAATACT     TPVRLNT        1     0
ACTCCTGTGCGGCTTCAGAAT     TPVRLQN        1     0
ACTCCTGTGCGGGAGATGTCG     TPVREMS        1     0
ACTCCTGTGCGGGCTCAGCCT     TPVRAQP        1     0
ACTCCTGTGCGGGGTAGTGGT     TPVRGSG        1     0
ACTCCTGTGCGGGTTCATCGG     TPVRVHR        1     0
ACTCCTGTGCGGTCTGCGACT     TPVRSAT        1     0
ACTCCTGTGCGTACGAATAAT     TPVRTNN        1     0
ACTCCTGTGCGTCCGTATACG     TPVRPYT        1     0
ACTCCTGTGCGTCCTAGTCAG     TPVRPSQ        1     0
ACTCCTGTGCGTCCTGTTGCT     TPVRPVA        1     0
ACTCCTGTGCGTGTGCCTCCT     TPVRVPP        1     0
ACTCCTGTGCTGAAGCCTGCT     TPVLKPA        1     0
ACTCCTGTGCTGAAGCGTTCT     TPVLKRS        1     0
ACTCCTGTGCTGAAGTCTACT     TPVLKST        1     0
ACTCCTGTGCTGACTTCTGTG     TPVLTSV        1     0
ACTCCTGTGCTGATGTCTCGT     TPVLMSR        1     0
ACTCCTGTGCTGCATGTTTAT     TPVLHVY        1     0
ACTCCTGTGCTGCCGACGCTT     TPVLPTL        1     0
ACTCCTGTGCTGCCGGTTAGG     TPVLPVR        1     0
ACTCCTGTGCTGCCTACGCTG     TPVLPTL        1     0
ACTCCTGTGCTGCCTGAGTCT     TPVLPES        1     0
ACTCCTGTGCTGCCTGCTACT     TPVLPAT        1     0
ACTCCTGTGCTGCCTGTTCAG     TPVLPVQ        1     0
ACTCCTGTGCTGCCTTGTATT     TPVLPCI        1     0
ACTCCTGTGCTGCGTAGTCCT     TPVLRSP        1     0
ACTCCTGTGCTGCGTATTTCT     TPVLRIS        1     0
ACTCCTGTGCTGCTTACGACT     TPVLLTT        1     0
ACTCCTGTGCTGGATAAGTCG     TPVLDKS        1     0
ACTCCTGTGCTGGCTCTTGAT     TPVLALD        1     0
ACTCCTGTGCTGGTGACGAAG     TPVLVTK        1     0
ACTCCTGTGCTGGTGTCTATG     TPVLVSM        1     0
ACTCCTGTGCTGGTTACGACT     TPVLVTT        1     0
ACTCCTGTGCTGTCTGAGCAT     TPVLSEH        1     0
ACTCCTGTGCTTAAGCGTATG     TPVLKRM        1     0
ACTCCTGTGCTTACTCAGAAT     TPVLTQN        1     0
ACTCCTGTGCTTACTCCGCTG     TPVLTPL        1     0
ACTCCTGTGCTTATGAGTTCT     TPVLMSS        1     0
ACTCCTGTGCTTATTTCGTTT     TPVLISF        1     0
ACTCCTGTGCTTCCGATGGCT     TPVLPMA        1     0
ACTCCTGTGCTTCTGCCTTCT     TPVLLPS        1     0
ACTCCTGTGCTTGATACTGGT     TPVLDTG        1     0
ACTCCTGTGCTTGCTTCGGCG     TPVLASA        1     0
ACTCCTGTGCTTGGGTCTAGG     TPVLGSR        1     0
ACTCCTGTGCTTGTGCCGCCA     TPVLVPP        1     0
ACTCCTGTGCTTTAGACGATG     TPVLQTM        1     0
ACTCCTGTGGATAAGCAGATG     TPVDKQM        1     0
ACTCCTGTGGATACGTCGCAG     TPVDTSQ        1     0
ACTCCTGTGGATAGGATTCCT     TPVDRIP        1     0
ACTCCTGTGGATCCTACGGTG     TPVDPTV        1     0
ACTCCTGTGGATCCTCTGCAT     TPVDPLH        1     0
ACTCCTGTGGATCGTCTTTCG     TPVDRLS        1     0
ACTCCTGTGGATCTTAAGCTG     TPVDLKL        1     0
ACTCCTGTGGATCTTCAGCCT     TPVDLQP        1     0
ACTCCTGTGGATGCTGCTATG     TPVDAAM        1     0
ACTCCTGTGGATGGTTATCTT     TPVDGYL        1     0
ACTCCTGTGGATGTTCCGCAT     TPVDVPH        1     0
ACTCCTGTGGCGACGCTTTGT     TPVATLC        1     0
ACTCCTGTGGCGACTCCTCTT     TPVATPL        1     0
ACTCCTGTGGCGCATTGGTAT     TPVAHWY        1     0
ACTCCTGTGGCGCGGCTTCTT     TPVARLL        1     0
ACTCCTGTGGCGCTGTATTCT     TPVALYS        1     0
ACTCCTGTGGCGCTGTGGAAG     TPVALWK        1     0
ACTCCTGTGGCGCTTATTAAT     TPVALIN        1     0
ACTCCTGTGGCGGATCCTCCT     TPVADPP        1     0
ACTCCTGTGGCGGCGTGGTCG     TPVAAWS        1     0
ACTCCTGTGGCGGGTCATTAT     TPVAGHY        1     0
ACTCCTGTGGCGGTGCGGATG     TPVAVRM        1     0
ACTCCTGTGGCGGTTGTGGGG     TPVAVVG        1     0
ACTCCTGTGGCGTATAATCCT     TPVAYNP        1     0
ACTCCTGTGGCGTATCATCCG     TPVAYHP        1     0
ACTCCTGTGGCGTTTATTGCG     TPVAFIA        1     0
ACTCCTGTGGCTACGGCTGCT     TPVATAA        1     0
ACTCCTGTGGCTACTACGACT     TPVATTT        1     0
ACTCCTGTGGCTCAGAAGTTT     TPVAQKF        1     0
ACTCCTGTGGCTCCTCGTGTG     TPVAPRV        1     0
ACTCCTGTGGCTGCGAATGGT     TPVAANG        1     0
ACTCCTGTGGCTGTTCCTTCT     TPVAVPS        1     0
ACTCCTGTGGCTTCGTTTCGG     TPVASFR        1     0
ACTCCTGTGGCTTGGGTTATT     TPVAWVI        1     0
ACTCCTGTGGGGATGTCGCCT     TPVGMSP        1     0
ACTCCTGTGGGGCTGAAGTTG     TPVGLKL        1     0
ACTCCTGTGGGTACGGCGCAG     TPVGTAQ        1     0
ACTCCTGTGGGTATTCGGCAT     TPVGIRH        1     0
ACTCCTGTGGGTCAGCTTGTG     TPVGQLV        1     0
ACTCCTGTGGTGAAGTCGAGT     TPVVKSS        1     0
ACTCCTGTGGTGCAGACGGGT     TPVVQTG        1     0
ACTCCTGTGGTGCAGCATCGG     TPVVQHR        1     0
ACTCCTGTGGTGCCGTCGCTT     TPVVPSL        1     0
ACTCCTGTGGTTACGTATCAG     TPVVTYQ        1     0
ACTCCTGTGGTTCCGCTGCTT     TPVVPLL        1     0
ACTCCTGTGGTTGCGACGGTG     TPVVATV        1     0
ACTCCTGTGGTTGCGCAGCTT     TPVVAQL        1     0
ACTCCTGTGTAGAAGCCTTAT     TPVQKPY        1     0
ACTCCTGTGTAGGCTCCTACT     TPVQAPT        1     0
ACTCCTGTGTATCATACGATG     TPVYHTM        1     0
ACTCCTGTGTATCATCCTCTT     TPVYHPL        1     0
ACTCCTGTGTATCCGCAGTAT     TPVYPQY        1     0
ACTCCTGTGTATGCGAATATG     TPVYANM        1     0
ACTCCTGTGTATGCGCCGCTG     TPVYAPL        1     0
ACTCCTGTGTATGCGCGTAAT     TPVYARN        1     0
ACTCCTGTGTATTATCTTCCT     TPVYYLP        1     0
ACTCCTGTGTCGAAGTATATG     TPVSKYM        1     0
ACTCCTGTGTCGACGCCGCCG     TPVSTPP        1     0
ACTCCTGTGTCGACTGAGTGG     TPVSTEW        1     0
ACTCCTGTGTCGCAGACGTTG     TPVSQTL        1     0
ACTCCTGTGTCGCAGTCGCTT     TPVSQSL        1     0
ACTCCTGTGTCGCATAAGGGT     TPVSHKG        1     0
ACTCCTGTGTCGCCTCCTCCA     TPVSPPP        1     0
ACTCCTGTGTCGCTGGGGTAT     TPVSLGY        1     0
ACTCCTGTGTCGGCTCTGTCG     TPVSALS        1     0
ACTCCTGTGTCGTCTTTGGAG     TPVSSLE        1     0
ACTCCTGTGTCTAAGAATCAG     TPVSKNQ        1     0
ACTCCTGTGTCTCCGCCTTGT     TPVSPPC        1     0
ACTCCTGTGTCTGCGCTTACG     TPVSALT        1     0
ACTCCTGTGTCTTCTGGTTTT     TPVSSGF        1     0
ACTCCTGTGTCTTCTTCGTCG     TPVSSSS        1     0
ACTCCTGTGTGGACGGTTCGT     TPVWTVR        1     0
ACTCCTGTGTGGCTTAGTACT     TPVWLST        1     0
ACTCCTGTGTGGCTTCGTCCT     TPVWLRP        1     0
ACTCCTGTGTTGATGGGTAAT     TPVLMGN        1     0
ACTCCTGTGTTGCTGTGGCCT     TPVLLWP        1     0
ACTCCTGTGTTGCTTGCGTTT     TPVLLAF        1     0
ACTCCTGTGTTGGATGCGCTT     TPVLDAL        1     0
ACTCCTGTGTTGGTGCTTGCT     TPVLVLA        1     0
ACTCCTGTGTTTCGTGTGAGT     TPVFRVS        1     0
ACTCCTGTGTTTTCGATGCTT     TPVFSML        1     0
ACTCCTGTTAAGACGTCGTTT     TPVKTSF        1     0
ACTCCTGTTAAGATGCCTAGT     TPVKMPS        1     0
ACTCCTGTTAAGATTCCGTGG     TPVKIPW        1     0
ACTCCTGTTAAGCAGATGCAT     TPVKQMH        1     0
ACTCCTGTTAAGCATATGGTT     TPVKHMV        1     0
ACTCCTGTTAAGCCGCATCGT     TPVKPHR        1     0
ACTCCTGTTAAGCCTACTAAT     TPVKPTN        1     0
ACTCCTGTTAAGCTTCGTGAG     TPVKLRE        1     0
ACTCCTGTTAAGCTTGATACG     TPVKLDT        1     0
ACTCCTGTTAAGGATAATCGT     TPVKDNR        1     0
ACTCCTGTTAAGGCGCGGGCG     TPVKARA        1     0
ACTCCTGTTAAGTATTTTCCG     TPVKYFP        1     0
ACTCCTGTTAAGTCTACGTCG     TPVKSTS        1     0
ACTCCTGTTAAGTCTAGTGCT     TPVKSSA        1     0
ACTCCTGTTAAGTCTTGGTCT     TPVKSWS        1     0
ACTCCTGTTAAGTTTGGTAAG     TPVKFGK        1     0
ACTCCTGTTAATAAGCTTACT     TPVNKLT        1     0
ACTCCTGTTAATACGCCTTCG     TPVNTPS        1     0
ACTCCTGTTAATACTTCGCGT     TPVNTSR        1     0
ACTCCTGTTAATCAGCAGTCT     TPVNQQS        1     0
ACTCCTGTTAATCCGACTGGG     TPVNPTG        1     0
ACTCCTGTTAATCCTCCTTCG     TPVNPPS        1     0
ACTCCTGTTAATCTGACGCAT     TPVNLTH        1     0
ACTCCTGTTAATGAGATGCAG     TPVNEMQ        1     0
ACTCCTGTTAATGAGCGGTGT     TPVNERC        1     0
ACTCCTGTTAATGCTCATCTG     TPVNAHL        1     0
ACTCCTGTTACGACGCATCTT     TPVTTHL        1     0
ACTCCTGTTACGACGCGTCCT     TPVTTRP        1     0
ACTCCTGTTACGACGGGTACT     TPVTTGT        1     0
ACTCCTGTTACGCAGAGGGTT     TPVTQRV        1     0
ACTCCTGTTACGCAGCCTAGT     TPVTQPS        1     0
ACTCCTGTTACGCATTTTGCT     TPVTHFA        1     0
ACTCCTGTTACGCCGATGTTG     TPVTPML        1     0
ACTCCTGTTACGCCGGCTACT     TPVTPAT        1     0
ACTCCTGTTACGCCTACTACT     TPVTPTT        1     0
ACTCCTGTTACGCCTGTGTCT     TPVTPVS        1     0
ACTCCTGTTACGCGGCATAAG     TPVTRHK        1     0
ACTCCTGTTACGCTGATTCCT     TPVTLIP        1     0
ACTCCTGTTACGTGGACTGTT     TPVTWTV        1     0
ACTCCTGTTACTAGGACTGGT     TPVTRTG        1     0
ACTCCTGTTACTAGTCCTTAT     TPVTSPY        1     0
ACTCCTGTTACTATTGTTACG     TPVTIVT        1     0
ACTCCTGTTACTCCGACTACT     TPVTPTT        1     0
ACTCCTGTTACTCCGATGCAT     TPVTPMH        1     0
ACTCCTGTTACTCCGCATCTG     TPVTPHL        1     0
ACTCCTGTTACTCTGCCTCAT     TPVTLPH        1     0
ACTCCTGTTACTCTGGATCTT     TPVTLDL        1     0
ACTCCTGTTACTGATCTGTAT     TPVTDLY        1     0
ACTCCTGTTACTGGTACTCGT     TPVTGTR        1     0
ACTCCTGTTACTGGTCAGATT     TPVTGQI        1     0
ACTCCTGTTACTTATCGGATG     TPVTYRM        1     0
ACTCCTGTTACTTGGTCGAGT     TPVTWSS        1     0
ACTCCTGTTAGGACTCGTTCT     TPVRTRS        1     0
ACTCCTGTTAGGAGTCCTGTT     TPVRSPV        1     0
ACTCCTGTTAGGCAGCCTTAT     TPVRQPY        1     0
ACTCCTGTTAGGCTGCATGCT     TPVRLHA        1     0
ACTCCTGTTAGGCTGGTTTAT     TPVRLVY        1     0
ACTCCTGTTAGGGATATGTAG     TPVRDMQ        1     0
ACTCCTGTTAGTAATTCTCCG     TPVSNSP        1     0
ACTCCTGTTAGTACTGCTTCT     TPVSTAS        1     0
ACTCCTGTTAGTCATATGTCT     TPVSHMS        1     0
ACTCCTGTTAGTCATCGTTTT     TPVSHRF        1     0
ACTCCTGTTAGTCCTCCTTCT     TPVSPPS        1     0
ACTCCTGTTAGTGATACGCCT     TPVSDTP        1     0
ACTCCTGTTAGTGATACTCTT     TPVSDTL        1     0
ACTCCTGTTATGAGTCAGATG     TPVMSQM        1     0
ACTCCTGTTATGATTCTGCCG     TPVMILP        1     0
ACTCCTGTTATGCATGTGCCT     TPVMHVP        1     0
ACTCCTGTTATGCGTGTGACT     TPVMRVT        1     0
ACTCCTGTTATGGATCGTCCT     TPVMDRP        1     0
ACTCCTGTTATGTATACGCTT     TPVMYTL        1     0
ACTCCTGTTATTAAGATTGGG     TPVIKIG        1     0
ACTCCTGTTATTACTCCGCCT     TPVITPP        1     0
ACTCCTGTTATTCCGCAGCCT     TPVIPQP        1     0
ACTCCTGTTATTCCTCAGCGT     TPVIPQR        1     0
ACTCCTGTTATTCTTCATGAG     TPVILHE        1     0
ACTCCTGTTATTGAGCCTCTT     TPVIEPL        1     0
ACTCCTGTTATTGCTAAGGTG     TPVIAKV        1     0
ACTCCTGTTCAGCCTCTGCCG     TPVQPLP        1     0
ACTCCTGTTCAGCCTTATAAG     TPVQPYK        1     0
ACTCCTGTTCAGTGGACTAGG     TPVQWTR        1     0
ACTCCTGTTCAGTGTACTCAT     TPVQCTH        1     0
ACTCCTGTTCATAAGATGCTG     TPVHKML        1     0
ACTCCTGTTCATACGCCGATG     TPVHTPM        1     0
ACTCCTGTTCATAGTCCTGAG     TPVHSPE        1     0
ACTCCTGTTCATAGTGCTCAT     TPVHSAH        1     0
ACTCCTGTTCATCCGCCTCGG     TPVHPPR        1     0
ACTCCTGTTCATCCGCGGCTG     TPVHPRL        1     0
ACTCCTGTTCATCGGGCGCGT     TPVHRAR        1     0
ACTCCTGTTCATGATCTGCGT     TPVHDLR        1     0
ACTCCTGTTCATGCGTCTATT     TPVHASI        1     0
ACTCCTGTTCCGAGTCTTGAG     TPVPSLE        1     0
ACTCCTGTTCCGCAGATTACG     TPVPQIT        1     0
ACTCCTGTTCCGCAGTTGTCT     TPVPQLS        1     0
ACTCCTGTTCCGCGGGTGGTT     TPVPRVV        1     0
ACTCCTGTTCCGCGTCCTCCT     TPVPRPP        1     0
ACTCCTGTTCCGGAGCGGCGT     TPVPERR        1     0
ACTCCTGTTCCGGCGCAGTAT     TPVPAQY        1     0
ACTCCTGTTCCGGCTACTAAT     TPVPATN        1     0
ACTCCTGTTCCGGTGTCTCAG     TPVPVSQ        1     0
ACTCCTGTTCCGGTTCGGTAT     TPVPVRY        1     0
ACTCCTGTTCCGGTTCTTCAT     TPVPVLH        1     0
ACTCCTGTTCCGTCTAGGGAT     TPVPSRD        1     0
ACTCCTGTTCCGTGGGCGTCG     TPVPWAS        1     0
ACTCCTGTTCCTACGCTTACG     TPVPTLT        1     0
ACTCCTGTTCCTACTCTGCTT     TPVPTLL        1     0
ACTCCTGTTCCTCATCCGAAG     TPVPHPK        1     0
ACTCCTGTTCCTCCTCGTCCG     TPVPPRP        1     0
ACTCCTGTTCCTCTTTCGACT     TPVPLST        1     0
ACTCCTGTTCCTGATGATCAG     TPVPDDQ        1     0
ACTCCTGTTCCTGCTACGCGT     TPVPATR        1     0
ACTCCTGTTCCTGCTGCTGAT     TPVPAAD        1     0
ACTCCTGTTCCTGTGACGCAT     TPVPVTH        1     0
ACTCCTGTTCCTGTGACTAAG     TPVPVTK        1     0
ACTCCTGTTCCTTGGTCTCCT     TPVPWSP        1     0
ACTCCTGTTCGGAATATGCCG     TPVRNMP        1     0
ACTCCTGTTCGGATTTCTGTT     TPVRISV        1     0
ACTCCTGTTCGTCCTAAGTGT     TPVRPKC        1     0
ACTCCTGTTCGTGCTTATCCT     TPVRAYP        1     0
ACTCCTGTTCGTGCTTTGGCT     TPVRALA        1     0
ACTCCTGTTCTGCAGTGGGCT     TPVLQWA        1     0
ACTCCTGTTCTGCCTACGTCG     TPVLPTS        1     0
ACTCCTGTTCTGCGTAGTATT     TPVLRSI        1     0
ACTCCTGTTCTGCGTCTTACT     TPVLRLT        1     0
ACTCCTGTTCTGCGTCTTATG     TPVLRLM        1     0
ACTCCTGTTCTGCTGCTTAAG     TPVLLLK        1     0
ACTCCTGTTCTGTGGCCTCTT     TPVLWPL        1     0
ACTCCTGTTCTTATGCCGATG     TPVLMPM        1     0
ACTCCTGTTCTTCGTTCTCTT     TPVLRSL        1     0
ACTCCTGTTCTTGCGCCTCCT     TPVLAPP        1     0
ACTCCTGTTGAGACTATGGTT     TPVETMV        1     0
ACTCCTGTTGAGCCTATGCGT     TPVEPMR        1     0
ACTCCTGTTGAGGAGCTTGCT     TPVEELA        1     0
ACTCCTGTTGAGGGTTTTAGT     TPVEGFS        1     0
ACTCCTGTTGAGTTGAAGCAG     TPVELKQ        1     0
ACTCCTGTTGATACGCTGCCT     TPVDTLP        1     0
ACTCCTGTTGATATGGCTCCT     TPVDMAP        1     0
ACTCCTGTTGATCCGGCTGTG     TPVDPAV        1     0
ACTCCTGTTGATCCGTAGAAT     TPVDPQN        1     0
ACTCCTGTTGATCTGGAGCCT     TPVDLEP        1     0
ACTCCTGTTGATGCGGATCAT     TPVDADH        1     0
ACTCCTGTTGATTCGCTTCGT     TPVDSLR        1     0
ACTCCTGTTGCGACTTCTCCG     TPVATSP        1     0
ACTCCTGTTGCGAGGCATTCT     TPVARHS        1     0
ACTCCTGTTGCGCCTAAGATT     TPVAPKI        1     0
ACTCCTGTTGCGCGTACGCAT     TPVARTH        1     0
ACTCCTGTTGCGGCGCCGGGT     TPVAAPG        1     0
ACTCCTGTTGCGGCGCCTCAT     TPVAAPH        1     0
ACTCCTGTTGCGGCGTATTAT     TPVAAYY        1     0
ACTCCTGTTGCTACGAATTCT     TPVATNS        1     0
ACTCCTGTTGCTCAGCCGCTT     TPVAQPL        1     0
ACTCCTGTTGCTCATCATTAT     TPVAHHY        1     0
ACTCCTGTTGCTCATGCGTTG     TPVAHAL        1     0
ACTCCTGTTGCTCCTCATGAT     TPVAPHD        1     0
ACTCCTGTTGCTCGGCTTCCT     TPVARLP        1     0
ACTCCTGTTGCTGCGTATTAT     TPVAAYY        1     0
ACTCCTGTTGCTGCTGCGAGT     TPVAAAS        1     0
ACTCCTGTTGCTGGGTCTGTT     TPVAGSV        1     0
ACTCCTGTTGCTGTTACTACT     TPVAVTT        1     0
ACTCCTGTTGCTTTTATGAAT     TPVAFMN        1     0
ACTCCTGTTGGTCCGCTTGGT     TPVGPLG        1     0
ACTCCTGTTGGTGCTCCGAAT     TPVGAPN        1     0
ACTCCTGTTGGTTGGCTTGCG     TPVGWLA        1     0
ACTCCTGTTGTGCAATTGTAT     TPVVQLY        1     0
ACTCCTGTTGTGTATCCGCGT     TPVVYPR        1     0
ACTCCTGTTGTTACGAAGAAT     TPVVTKN        1     0
ACTCCTGTTGTTACGCTTCTG     TPVVTLL        1     0
ACTCCTGTTGTTCCGGCTGTG     TPVVPAV        1     0
ACTCCTGTTGTTCCTAGTGCG     TPVVPSA        1     0
ACTCCTGTTGTTGCTAATACT     TPVVANT        1     0
ACTCCTGTTTATAATACGCGT     TPVYNTR        1     0
ACTCCTGTTTATAGTCGTACT     TPVYSRT        1     0
ACTCCTGTTTATTCGCCGCTT     TPVYSPL        1     0
ACTCCTGTTTATTCGCGTATT     TPVYSRI        1     0
ACTCCTGTTTATTGGACTCCT     TPVYWTP        1     0
ACTCCTGTTTCGCATCGTCTG     TPVSHRL        1     0
ACTCCTGTTTCGTAGACTGCT     TPVSQTA        1     0
ACTCCTGTTTGGCTTACGAGT     TPVWLTS        1     0
ACTCCTGTTTGTAGGACTCCT     TPVCRTP        1     0
ACTCCTGTTTGTGATCGTACT     TPVCDRT        1     0
ACTCCTGTTTTGTCGACTTCG     TPVLSTS        1     0
ACTCCTGTTTTGTCGCTTCCG     TPVLSLP        1     0
ACTCCTTAGAAGCAGTGGAAT     TPQKQWN        1     0
ACTCCTTAGACGCCTATTCGG     TPQTPIR        1     0
ACTCCTTAGACGGCGATGCTG     TPQTAML        1     0
ACTCCTTAGACTCTGGCTGCT     TPQTLAA        1     0
ACTCCTTAGATTAAGGCTTTT     TPQIKAF        1     0
ACTCCTTAGATTCATCATCCT     TPQIHHP        1     0
ACTCCTTAGATTCGGGTGGCG     TPQIRVA        1     0
ACTCCTTAGATTTGTAAGCTT     TPQICKL        1     0
ACTCCTTAGCCGCCGCATAAG     TPQPPHK        1     0
ACTCCTTAGCTGACGCGGGAG     TPQLTRE        1     0
ACTCCTTAGCTGTGTATGACG     TPQLCMT        1     0
ACTCCTTAGGCGAATTCTACG     TPQANST        1     0
ACTCCTTAGGCGCAGATGTTG     TPQAQML        1     0
ACTCCTTAGGCGGCTACTATG     TPQAATM        1     0
ACTCCTTAGGCTATGACTCTT     TPQAMTL        1     0
ACTCCTTAGGCTTCTGTGCGG     TPQASVR        1     0
ACTCCTTATAAGAATTCTCCG     TPYKNSP        1     0
ACTCCTTATAAGACGGCGCTT     TPYKTAL        1     0
ACTCCTTATAAGACTACTATG     TPYKTTM        1     0
ACTCCTTATAAGATGAGGGGT     TPYKMRG        1     0
ACTCCTTATAAGCATACGCCG     TPYKHTP        1     0
ACTCCTTATAAGCCTACTATT     TPYKPTI        1     0
ACTCCTTATAAGGCGACTGTG     TPYKATV        1     0
ACTCCTTATAAGGCGGTTTAT     TPYKAVY        1     0
ACTCCTTATAATAATCCTCGT     TPYNNPR        1     0
ACTCCTTATAATACTTTTGTG     TPYNTFV        1     0
ACTCCTTATAATCAGCAGGAT     TPYNQQD        1     0
ACTCCTTATAATCCGTTTCAG     TPYNPFQ        1     0
ACTCCTTATACGCATACTAGG     TPYTHTR        1     0
ACTCCTTATACGCCGTATGGG     TPYTPYG        1     0
ACTCCTTATACGCGGCAGTAT     TPYTRQY        1     0
ACTCCTTATACGCTGATGCCG     TPYTLMP        1     0
ACTCCTTATACGCTGCCTTCT     TPYTLPS        1     0
ACTCCTTATACGGCTACGGCT     TPYTATA        1     0
ACTCCTTATACGGCTGATCAG     TPYTADQ        1     0
ACTCCTTATACTCCGACGAAT     TPYTPTN        1     0
ACTCCTTATACTGGTACGCGT     TPYTGTR        1     0
ACTCCTTATAGGCTGACTACT     TPYRLTT        1     0
ACTCCTTATAGGTCTCCGGGT     TPYRSPG        1     0
ACTCCTTATAGTGATCAGCCG     TPYSDQP        1     0
ACTCCTTATATGCAGCATAAG     TPYMQHK        1     0
ACTCCTTATATGCTGCATGGG     TPYMLHG        1     0
ACTCCTTATATGGGTGCTACT     TPYMGAT        1     0
ACTCCTTATATGGTGCTTCCT     TPYMVLP        1     0
ACTCCTTATATTCAGTCTCCT     TPYIQSP        1     0
ACTCCTTATATTCCGAATTAT     TPYIPNY        1     0
ACTCCTTATATTTCTTCGCAG     TPYISSQ        1     0
ACTCCTTATCAACGGTGTAGT     TPYQRCS        1     0
ACTCCTTATCAGCAGGGGCGT     TPYQQGR        1     0
ACTCCTTATCAGCATAGTACT     TPYQHST        1     0
ACTCCTTATCAGCGGTCGATT     TPYQRSI        1     0
ACTCCTTATCAGCGTCATTCG     TPYQRHS        1     0
ACTCCTTATCAGCTTAATAGT     TPYQLNS        1     0
ACTCCTTATCAGGTGGCTCCG     TPYQVAP        1     0
ACTCCTTATCAGTGGACTTCT     TPYQWTS        1     0
ACTCCTTATCATAATATTCAG     TPYHNIQ        1     0
ACTCCTTATCATACGACTCTT     TPYHTTL        1     0
ACTCCTTATCATACGCGTCTT     TPYHTRL        1     0
ACTCCTTATCATCAGCAGCCG     TPYHQQP        1     0
ACTCCTTATCATCCGACGTAG     TPYHPTQ        1     0
ACTCCTTATCATCGGCATGCT     TPYHRHA        1     0
ACTCCTTATCATGTGCCGCTT     TPYHVPL        1     0
ACTCCTTATCATGTGCCTCCT     TPYHVPP        1     0
ACTCCTTATCCGAAGAGGGCT     TPYPKRA        1     0
ACTCCTTATCCGACGGCTACG     TPYPTAT        1     0
ACTCCTTATCCGATGCTGTCT     TPYPMLS        1     0
ACTCCTTATCCGCCTATGACT     TPYPPMT        1     0
ACTCCTTATCCGGCGGCGCAT     TPYPAAH        1     0
ACTCCTTATCCGGCTCATCAG     TPYPAHQ        1     0
ACTCCTTATCCGTATGGGGAT     TPYPYGD        1     0
ACTCCTTATCCGTCGCCTCTT     TPYPSPL        1     0
ACTCCTTATCCTAGTGCGGTG     TPYPSAV        1     0
ACTCCTTATCCTCCGCTGCTG     TPYPPLL        1     0
ACTCCTTATCCTCCTACGCCG     TPYPPTP        1     0
ACTCCTTATCCTGCTCCTTTT     TPYPAPF        1     0
ACTCCTTATCCTGTTGTTTGG     TPYPVVW        1     0
ACTCCTTATCCTTCGCGTGGT     TPYPSRG        1     0
ACTCCTTATCGGCATACGGTT     TPYRHTV        1     0
ACTCCTTATCGGCTTGTTTAT     TPYRLVY        1     0
ACTCCTTATCGGGGTACTAAT     TPYRGTN        1     0
ACTCCTTATCGTAATACTCAG     TPYRNTQ        1     0
ACTCCTTATCGTATGGCGACT     TPYRMAT        1     0
ACTCCTTATCGTCTTCCGCTG     TPYRLPL        1     0
ACTCCTTATCGTGTGCATGCG     TPYRVHA        1     0
ACTCCTTATCTGAGTCTGTCG     TPYLSLS        1     0
ACTCCTTATCTGCGGCCTTCG     TPYLRPS        1     0
ACTCCTTATCTGCGTTATCTG     TPYLRYL        1     0
ACTCCTTATCTGTCGTATACT     TPYLSYT        1     0
ACTCCTTATCTTACTCAGAAT     TPYLTQN        1     0
ACTCCTTATCTTCAGCGGGAG     TPYLQRE        1     0
ACTCCTTATCTTTCTCATGGT     TPYLSHG        1     0
ACTCCTTATCTTTTTAGTGCG     TPYLFSA        1     0
ACTCCTTATGAGACTTCTCCG     TPYETSP        1     0
ACTCCTTATGAGATTTCTTGG     TPYEISW        1     0
ACTCCTTATGAGCATTATTCT     TPYEHYS        1     0
ACTCCTTATGAGCCGAAGTAT     TPYEPKY        1     0
ACTCCTTATGAGCCTACTTAG     TPYEPTQ        1     0
ACTCCTTATGAGCCTTATTCG     TPYEPYS        1     0
ACTCCTTATGAGGCTGAGAAG     TPYEAEK        1     0
ACTCCTTATGATACGTATCAT     TPYDTYH        1     0
ACTCCTTATGATACTCCTTGG     TPYDTPW        1     0
ACTCCTTATGCGACGCGTTCT     TPYATRS        1     0
ACTCCTTATGCGACGGGTCTG     TPYATGL        1     0
ACTCCTTATGCGACTTTGATT     TPYATLI        1     0
ACTCCTTATGCGCATGTTTAT     TPYAHVY        1     0
ACTCCTTATGCGCCGGAGACG     TPYAPET        1     0
ACTCCTTATGCGCCTAATACT     TPYAPNT        1     0
ACTCCTTATGCGCGTACTTCT     TPYARTS        1     0
ACTCCTTATGCGCTTGCTAGT     TPYALAS        1     0
ACTCCTTATGCGGCTCGTGCT     TPYAARA        1     0
ACTCCTTATGCGTATTTGCCT     TPYAYLP        1     0
ACTCCTTATGCGTCTTTGTCT     TPYASLS        1     0
ACTCCTTATGCGTTTACTCTT     TPYAFTL        1     0
ACTCCTTATGCTAATCATGAG     TPYANHE        1     0
ACTCCTTATGCTCAGGCTGCT     TPYAQAA        1     0
ACTCCTTATGCTGGTCATTAG     TPYAGHQ        1     0
ACTCCTTATGCTGTGGATGAG     TPYAVDE        1     0
ACTCCTTATGGTCCGCTGATT     TPYGPLI        1     0
ACTCCTTATGGTCTGGAGGGT     TPYGLEG        1     0
ACTCCTTATGGTGATCCTGCT     TPYGDPA        1     0
ACTCCTTATGTGAATGTGCCT     TPYVNVP        1     0
ACTCCTTATGTGCCGTTGAAT     TPYVPLN        1     0
ACTCCTTATGTGGCGAAGTAT     TPYVAKY        1     0
ACTCCTTATGTTAATGATACT     TPYVNDT        1     0
ACTCCTTATGTTTCTGCTTTT     TPYVSAF        1     0
ACTCCTTATTATATGCTTACT     TPYYMLT        1     0
ACTCCTTATTATCTGCTTCCT     TPYYLLP        1     0
ACTCCTTATTCATTTCCTTTG     TPYSFPL        1     0
ACTCCTTATTCGACGGGTCTG     TPYSTGL        1     0
ACTCCTTATTCGATGACTTTT     TPYSMTF        1     0
ACTCCTTATTCGCTGCTTATT     TPYSLLI        1     0
ACTCCTTATTCGGCGCCTGCT     TPYSAPA        1     0
ACTCCTTATTGGCATATTCAT     TPYWHIH        1     0
ACTCCTTATTGGGAGTTGAAT     TPYWELN        1     0
ACTCCTTATTTGAATGATCCT     TPYLNDP        1     0
ACTCCTTCGAAGCCGCTGCCG     TPSKPLP        1     0
ACTCCTTCGAAGCTGCTGCCT     TPSKLLP        1     0
ACTCCTTCGAAGCTTGCGTAT     TPSKLAY        1     0
ACTCCTTCGAATACGCTGGTT     TPSNTLV        1     0
ACTCCTTCGAATACTTTGTAT     TPSNTLY        1     0
ACTCCTTCGAATCCTTATGTG     TPSNPYV        1     0
ACTCCTTCGAATTCGCCTTCG     TPSNSPS        1     0
ACTCCTTCGAATTCGTCGCAG     TPSNSSQ        1     0
ACTCCTTCGACGACGCTGTAT     TPSTTLY        1     0
ACTCCTTCGACGACTCGGCTT     TPSTTRL        1     0
ACTCCTTCGACGACTTGGACG     TPSTTWT        1     0
ACTCCTTCGACGATGGATCTT     TPSTMDL        1     0
ACTCCTTCGACGCATACTTTG     TPSTHTL        1     0
ACTCCTTCGACGCCGAATACG     TPSTPNT        1     0
ACTCCTTCGACGCCGAATACT     TPSTPNT        1     0
ACTCCTTCGACGCCGACGCTG     TPSTPTL        1     0
ACTCCTTCGACGCCTCCTCGT     TPSTPPR        1     0
ACTCCTTCGACGCCTCCTGTG     TPSTPPV        1     0
ACTCCTTCGACGCCTGAGCAT     TPSTPEH        1     0
ACTCCTTCGACGCTGACTACT     TPSTLTT        1     0
ACTCCTTCGACGCTGATTCCT     TPSTLIP        1     0
ACTCCTTCGACGCTGCAGCTT     TPSTLQL        1     0
ACTCCTTCGACGGAGGTTTGT     TPSTEVC        1     0
ACTCCTTCGACGGGTCAGCGT     TPSTGQR        1     0
ACTCCTTCGACGGTGCAGAAG     TPSTVQK        1     0
ACTCCTTCGACGTAGGATGTT     TPSTQDV        1     0
ACTCCTTCGACGTATCCTCCT     TPSTYPP        1     0
ACTCCTTCGACTAATTCGCAT     TPSTNSH        1     0
ACTCCTTCGACTCAGCATGTG     TPSTQHV        1     0
ACTCCTTCGACTCATGATGCG     TPSTHDA        1     0
ACTCCTTCGACTGAGTGGCCG     TPSTEWP        1     0
ACTCCTTCGACTTTGGCTACG     TPSTLAT        1     0
ACTCCTTCGAGGGCGTCTCCT     TPSRASP        1     0
ACTCCTTCGAGTCAGAATTTG     TPSSQNL        1     0
ACTCCTTCGAGTTATCATGCG     TPSSYHA        1     0
ACTCCTTCGAGTTCGCTTCCT     TPSSSLP        1     0
ACTCCTTCGATGAAGCCGTCG     TPSMKPS        1     0
ACTCCTTCGATGACTCTTGTG     TPSMTLV        1     0
ACTCCTTCGATGAGTACGAAT     TPSMSTN        1     0
ACTCCTTCGATGATTTGGCCG     TPSMIWP        1     0
ACTCCTTCGATGCATCCGCAT     TPSMHPH        1     0
ACTCCTTCGATGCTTGTTGCT     TPSMLVA        1     0
ACTCCTTCGATGTGTGCTTAT     TPSMCAY        1     0
ACTCCTTCGATTAAGCAGATT     TPSIKQI        1     0
ACTCCTTCGATTAGTTATTCG     TPSISYS        1     0
ACTCCTTCGATTCTGATGTCT     TPSILMS        1     0
ACTCCTTCGATTGGGGATGTG     TPSIGDV        1     0
ACTCCTTCGCAGAATAGTACG     TPSQNST        1     0
ACTCCTTCGCAGACGTGGTAG     TPSQTWQ        1     0
ACTCCTTCGCAGATGCATCCT     TPSQMHP        1     0
ACTCCTTCGCAGATTTTTGCT     TPSQIFA        1     0
ACTCCTTCGCAGCAGACGCTG     TPSQQTL        1     0
ACTCCTTCGCAGCCTGCGTTT     TPSQPAF        1     0
ACTCCTTCGCAGCCTGGTCTT     TPSQPGL        1     0
ACTCCTTCGCAGCTGCATATT     TPSQLHI        1     0
ACTCCTTCGCAGCTGTCTTAT     TPSQLSY        1     0
ACTCCTTCGCAGCTTACTGGT     TPSQLTG        1     0
ACTCCTTCGCAGCTTAGGTCT     TPSQLRS        1     0
ACTCCTTCGCAGGATAATGCT     TPSQDNA        1     0
ACTCCTTCGCAGTATACTTCT     TPSQYTS        1     0
ACTCCTTCGCAGTATCAGCAT     TPSQYQH        1     0
ACTCCTTCGCAGTGTCATCAT     TPSQCHH        1     0
ACTCCTTCGCATAGGCAGGCT     TPSHRQA        1     0
ACTCCTTCGCATAGGCCTTTG     TPSHRPL        1     0
ACTCCTTCGCATATTCGGTTG     TPSHIRL        1     0
ACTCCTTCGCATCAGTTTCTG     TPSHQFL        1     0
ACTCCTTCGCATCCGCAGCTG     TPSHPQL        1     0
ACTCCTTCGCATCGTACTCCG     TPSHRTP        1     0
ACTCCTTCGCATCTGGTGCAT     TPSHLVH        1     0
ACTCCTTCGCATCTTAATCTG     TPSHLNL        1     0
ACTCCTTCGCATGCTACTTCT     TPSHATS        1     0
ACTCCTTCGCATGGGCCTCAG     TPSHGPQ        1     0
ACTCCTTCGCATTAGGCGCCT     TPSHQAP        1     0
ACTCCTTCGCCGACTCCTTCT     TPSPTPS        1     0
ACTCCTTCGCCGCCGGATTAG     TPSPPDQ        1     0
ACTCCTTCGCCGCTGAATCTT     TPSPLNL        1     0
ACTCCTTCGCCGCTTAATGAT     TPSPLND        1     0
ACTCCTTCGCCGGCGCTGCAT     TPSPALH        1     0
ACTCCTTCGCCGGTGCAGTGG     TPSPVQW        1     0
ACTCCTTCGCCGTATCCTCTG     TPSPYPL        1     0
ACTCCTTCGCCGTATTCGTTG     TPSPYSL        1     0
ACTCCTTCGCCGTCGGTTTCT     TPSPSVS        1     0
ACTCCTTCGCCGTCTCTTCCT     TPSPSLP        1     0
ACTCCTTCGCCGTCTTCTGAG     TPSPSSE        1     0
ACTCCTTCGCCGTGGCCTCAT     TPSPWPH        1     0
ACTCCTTCGCCGTTGGGTAGT     TPSPLGS        1     0
ACTCCTTCGCCTAATCCGGAT     TPSPNPD        1     0
ACTCCTTCGCCTAATCCTACT     TPSPNPT        1     0
ACTCCTTCGCCTAGGGTGCAT     TPSPRVH        1     0
ACTCCTTCGCCTCATCGGGCT     TPSPHRA        1     0
ACTCCTTCGCCTCCTATGACT     TPSPPMT        1     0
ACTCCTTCGCCTCCTGAGCAT     TPSPPEH        1     0
ACTCCTTCGCCTCCTTGTACG     TPSPPCT        1     0
ACTCCTTCGCCTCGTAATCCG     TPSPRNP        1     0
ACTCCTTCGCCTCTTTATCCT     TPSPLYP        1     0
ACTCCTTCGCCTGTTCCTTTG     TPSPVPL        1     0
ACTCCTTCGCCTTATCGGGTT     TPSPYRV        1     0
ACTCCTTCGCCTTCTCAGCCG     TPSPSQP        1     0
ACTCCTTCGCCTTCTCATATT     TPSPSHI        1     0
ACTCCTTCGCCTTGGTGTTAT     TPSPWCY        1     0
ACTCCTTCGCCTTGTCCTCCG     TPSPCPP        1     0
ACTCCTTCGCCTTTGCAGTAT     TPSPLQY        1     0
ACTCCTTCGCGGAATTCGGAG     TPSRNSE        1     0
ACTCCTTCGCGGACTCTGGGT     TPSRTLG        1     0
ACTCCTTCGCGGCATACTCCT     TPSRHTP        1     0
ACTCCTTCGCGGGCGACTACG     TPSRATT        1     0
ACTCCTTCGCGGTCGACGATT     TPSRSTI        1     0
ACTCCTTCGCGGTTGACGTGG     TPSRLTW        1     0
ACTCCTTCGCGTACGTCTTGG     TPSRTSW        1     0
ACTCCTTCGCGTACTATGCTG     TPSRTML        1     0
ACTCCTTCGCGTACTGGGGTT     TPSRTGV        1     0
ACTCCTTCGCGTCATTCTTAT     TPSRHSY        1     0
ACTCCTTCGCGTGAGGGGACG     TPSREGT        1     0
ACTCCTTCGCGTTCTCTGCCG     TPSRSLP        1     0
ACTCCTTCGCTGCCGGTTATT     TPSLPVI        1     0
ACTCCTTCGCTGCCTAGTCCG     TPSLPSP        1     0
ACTCCTTCGCTGCGTATTAAG     TPSLRIK        1     0
ACTCCTTCGCTGCTTACGTGG     TPSLLTW        1     0
ACTCCTTCGCTGGTGGTTTAT     TPSLVVY        1     0
ACTCCTTCGCTGGTTAGGCAG     TPSLVRQ        1     0
ACTCCTTCGCTGTCGTCGTCT     TPSLSSS        1     0
ACTCCTTCGCTGTCTAAGATG     TPSLSKM        1     0
ACTCCTTCGCTGTTGCATATT     TPSLLHI        1     0
ACTCCTTCGCTGTTGCTTAAG     TPSLLLK        1     0
ACTCCTTCGCTTAATAGTCTT     TPSLNSL        1     0
ACTCCTTCGCTTAATCGTTTG     TPSLNRL        1     0
ACTCCTTCGCTTAGGATGCTT     TPSLRML        1     0
ACTCCTTCGCTTCATCCTCCT     TPSLHPP        1     0
ACTCCTTCGCTTCCTACTGTG     TPSLPTV        1     0
ACTCCTTCGCTTCCTCCGTTG     TPSLPPL        1     0
ACTCCTTCGCTTCCTGGGCCT     TPSLPGP        1     0
ACTCCTTCGCTTGATCGTGGG     TPSLDRG        1     0
ACTCCTTCGCTTGCGCCTAAG     TPSLAPK        1     0
ACTCCTTCGCTTGCTATGAGT     TPSLAMS        1     0
ACTCCTTCGCTTGTTCTGGCG     TPSLVLA        1     0
ACTCCTTCGCTTTTTTTGCCT     TPSLFLP        1     0
ACTCCTTCGGATACGAATCCG     TPSDTNP        1     0
ACTCCTTCGGATCGTACTTCT     TPSDRTS        1     0
ACTCCTTCGGATGCGCCGTTT     TPSDAPF        1     0
ACTCCTTCGGCGGCGACTACT     TPSAATT        1     0
ACTCCTTCGGCGGCGCATCGT     TPSAAHR        1     0
ACTCCTTCGGCTCCGCATATT     TPSAPHI        1     0
ACTCCTTCGGCTCCTATTTCG     TPSAPIS        1     0
ACTCCTTCGGCTTATTCGTCG     TPSAYSS        1     0
ACTCCTTCGGCTTGGACTAAG     TPSAWTK        1     0
ACTCCTTCGGGGGCTTTTAAG     TPSGAFK        1     0
ACTCCTTCGGGTGTGGATGTG     TPSGVDV        1     0
ACTCCTTCGGTGACTTGGCAG     TPSVTWQ        1     0
ACTCCTTCGGTGATGCGGCTT     TPSVMRL        1     0
ACTCCTTCGGTGCTGACTCCG     TPSVLTP        1     0
ACTCCTTCGGTGTCTGATACT     TPSVSDT        1     0
ACTCCTTCGGTTACGCATCCT     TPSVTHP        1     0
ACTCCTTCGTATACTGGTTGG     TPSYTGW        1     0
ACTCCTTCGTATAGTCGGGCT     TPSYSRA        1     0
ACTCCTTCGTATCCGCATATG     TPSYPHM        1     0
ACTCCTTCGTATCCTACTGTT     TPSYPTV        1     0
ACTCCTTCGTATGCGACGCTT     TPSYATL        1     0
ACTCCTTCGTATGCGCGGCCT     TPSYARP        1     0
ACTCCTTCGTATGTGCTGGAT     TPSYVLD        1     0
ACTCCTTCGTATTCTAGGTTG     TPSYSRL        1     0
ACTCCTTCGTCGACTCCTTTT     TPSSTPF        1     0
ACTCCTTCGTCGGCTGTTACG     TPSSAVT        1     0
ACTCCTTCGTCTCTGCCTCCT     TPSSLPP        1     0
ACTCCTTCGTCTGGTACGGCT     TPSSGTA        1     0
ACTCCTTCGTGGCCGCTTTCT     TPSWPLS        1     0
ACTCCTTCGTGGCGTCTGTCG     TPSWRLS        1     0
ACTCCTTCGTGGGCTTATTGG     TPSWAYW        1     0
ACTCCTTCGTGGTATTCTGCG     TPSWYSA        1     0
ACTCCTTCGTTGACTACTATT     TPSLTTI        1     0
ACTCCTTCGTTGATTCCTGCG     TPSLIPA        1     0
ACTCCTTCGTTGCATAATCCT     TPSLHNP        1     0
ACTCCTTCGTTGCCGTCTTCT     TPSLPSS        1     0
ACTCCTTCGTTGCGTAATCTT     TPSLRNL        1     0
ACTCCTTCGTTGCGTACTACT     TPSLRTT        1     0
ACTCCTTCGTTGGAGCATTCT     TPSLEHS        1     0
ACTCCTTCGTTGGCGATTTAT     TPSLAIY        1     0
ACTCCTTCGTTTACGCCTGTG     TPSFTPV        1     0
ACTCCTTCGTTTCATCTGGCT     TPSFHLA        1     0
ACTCCTTCGTTTCTGGAGGAT     TPSFLED        1     0
ACTCCTTCTAAGCATCAGATT     TPSKHQI        1     0
ACTCCTTCTAAGCATCCTACG     TPSKHPT        1     0
ACTCCTTCTAAGCCGATTTCG     TPSKPIS        1     0
ACTCCTTCTAAGCCTCTTCAT     TPSKPLH        1     0
ACTCCTTCTAAGGCGCAGCGT     TPSKAQR        1     0
ACTCCTTCTAATCCGCTGGCG     TPSNPLA        1     0
ACTCCTTCTAATCCTAGGTTT     TPSNPRF        1     0
ACTCCTTCTAATCTGGTTGTT     TPSNLVV        1     0
ACTCCTTCTACGACTAATCTT     TPSTTNL        1     0
ACTCCTTCTACGCAGCCGTCT     TPSTQPS        1     0
ACTCCTTCTACGCATCATTAT     TPSTHHY        1     0
ACTCCTTCTACGCATGCGAGT     TPSTHAS        1     0
ACTCCTTCTACGCCGGTTTCG     TPSTPVS        1     0
ACTCCTTCTACGGCGAAGCTG     TPSTAKL        1     0
ACTCCTTCTACTACGGTGTTG     TPSTTVL        1     0
ACTCCTTCTACTCATGCGTAT     TPSTHAY        1     0
ACTCCTTCTACTCCGAATTCG     TPSTPNS        1     0
ACTCCTTCTACTCCGCTTTTT     TPSTPLF        1     0
ACTCCTTCTACTCCTGCTCCG     TPSTPAP        1     0
ACTCCTTCTACTCCTGCTTGG     TPSTPAW        1     0
ACTCCTTCTACTCTGCCTGAT     TPSTLPD        1     0
ACTCCTTCTACTGAGCTTCCG     TPSTELP        1     0
ACTCCTTCTACTGCGACGGTG     TPSTATV        1     0
ACTCCTTCTACTGCGGAGACT     TPSTAET        1     0
ACTCCTTCTACTTAGCTGTCG     TPSTQLS        1     0
ACTCCTTCTACTTCTCGTGCT     TPSTSRA        1     0
ACTCCTTCTAGGAATTCTTCG     TPSRNSS        1     0
ACTCCTTCTAGGCCTCAGACT     TPSRPQT        1     0
ACTCCTTCTAGTAATCATCGG     TPSSNHR        1     0
ACTCCTTCTAGTACTCCTTTG     TPSSTPL        1     0
ACTCCTTCTATGACGCCTGCG     TPSMTPA        1     0
ACTCCTTCTATGACTAAGACT     TPSMTKT        1     0
ACTCCTTCTATGCAGACGCTG     TPSMQTL        1     0
ACTCCTTCTATGCATTCTTGG     TPSMHSW        1     0
ACTCCTTCTATGCCTAATGGG     TPSMPNG        1     0
ACTCCTTCTATGCCTATGAAT     TPSMPMN        1     0
ACTCCTTCTATGCCTCAGCGG     TPSMPQR        1     0
ACTCCTTCTATTAAGCATCCT     TPSIKHP        1     0
ACTCCTTCTATTACTACGCGG     TPSITTR        1     0
ACTCCTTCTATTCAGCCGTTG     TPSIQPL        1     0
ACTCCTTCTATTCGTCATCCT     TPSIRHP        1     0
ACTCCTTCTATTGTGCGGGAG     TPSIVRE        1     0
ACTCCTTCTATTTCGTGGTCT     TPSISWS        1     0
ACTCCTTCTCACAGTGCTGAG     TPSHSAE        1     0
ACTCCTTCTCAGACGCATCCT     TPSQTHP        1     0
ACTCCTTCTCAGCCGCGGCAT     TPSQPRH        1     0
ACTCCTTCTCAGCCTTGTAGG     TPSQPCR        1     0
ACTCCTTCTCAGCCTTTGCAG     TPSQPLQ        1     0
ACTCCTTCTCAGCTTCCTCAG     TPSQLPQ        1     0
ACTCCTTCTCAGGCGCCGAGT     TPSQAPS        1     0
ACTCCTTCTCATATTGCTTCT     TPSHIAS        1     0
ACTCCTTCTCATCAGCCGTTG     TPSHQPL        1     0
ACTCCTTCTCATCATCATCCT     TPSHHHP        1     0
ACTCCTTCTCATCATCCTGCT     TPSHHPA        1     0
ACTCCTTCTCATCCGGCTCAT     TPSHPAH        1     0
ACTCCTTCTCATCTTTCTCGT     TPSHLSR        1     0
ACTCCTTCTCATGATCATAAT     TPSHDHN        1     0
ACTCCTTCTCATGGGCTGAAT     TPSHGLN        1     0
ACTCCTTCTCCGAAGAGGCTT     TPSPKRL        1     0
ACTCCTTCTCCGAATGCGCCG     TPSPNAP        1     0
ACTCCTTCTCCGACGAGGACT     TPSPTRT        1     0
ACTCCTTCTCCGACGCGTTTG     TPSPTRL        1     0
ACTCCTTCTCCGAGTACGTTT     TPSPSTF        1     0
ACTCCTTCTCCGCATCCTCCT     TPSPHPP        1     0
ACTCCTTCTCCGCCGAGGTAT     TPSPPRY        1     0
ACTCCTTCTCCGCGTACGCAT     TPSPRTH        1     0
ACTCCTTCTCCGGATCTTCCT     TPSPDLP        1     0
ACTCCTTCTCCGGTGCATCAG     TPSPVHQ        1     0
ACTCCTTCTCCTACGTTGTCT     TPSPTLS        1     0
ACTCCTTCTCCTACTCTTAAG     TPSPTLK        1     0
ACTCCTTCTCCTACTGGGCGG     TPSPTGR        1     0
ACTCCTTCTCCTCCGACGCCT     TPSPPTP        1     0
ACTCCTTCTCCTCCTCTGTAT     TPSPPLY        1     0
ACTCCTTCTCCTGATCGTTTT     TPSPDRF        1     0
ACTCCTTCTCCTGCGATGGCT     TPSPAMA        1     0
ACTCCTTCTCCTGCGATTGCT     TPSPAIA        1     0
ACTCCTTCTCCTGCGCTGCGG     TPSPALR        1     0
ACTCCTTCTCGGACGCCTCCG     TPSRTPP        1     0
ACTCCTTCTCGGGTGATGCCG     TPSRVMP        1     0
ACTCCTTCTCGGGTTTTGCAT     TPSRVLH        1     0
ACTCCTTCTCGGTGGCTTCCT     TPSRWLP        1     0
ACTCCTTCTCGTCAGCCTGAT     TPSRQPD        1     0
ACTCCTTCTCGTCCTACTTCT     TPSRPTS        1     0
ACTCCTTCTCTGCCTGGTGCG     TPSLPGA        1     0
ACTCCTTCTCTGCGTCCTTAT     TPSLRPY        1     0
ACTCCTTCTCTGCTTGTTCAG     TPSLLVQ        1     0
ACTCCTTCTCTGGTGCTTACG     TPSLVLT        1     0
ACTCCTTCTCTGTCTCCGTCG     TPSLSPS        1     0
ACTCCTTCTCTGTGGCATTCG     TPSLWHS        1     0
ACTCCTTCTCTTCATGCGCCG     TPSLHAP        1     0
ACTCCTTCTGAGAATCCTTCT     TPSENPS        1     0
ACTCCTTCTGAGCATCTTGCT     TPSEHLA        1     0
ACTCCTTCTGAGCTGCATACT     TPSELHT        1     0
ACTCCTTCTGAGCTTCAGCTG     TPSELQL        1     0
ACTCCTTCTGAGCTTCTGTCT     TPSELLS        1     0
ACTCCTTCTGAGGTGTCGCCT     TPSEVSP        1     0
ACTCCTTCTGATACTGAGCGT     TPSDTER        1     0
ACTCCTTCTGATAGGTGTTGT     TPSDRCC        1     0
ACTCCTTCTGATCATCATCCT     TPSDHHP        1     0
ACTCCTTCTGATCGTTCGCCG     TPSDRSP        1     0
ACTCCTTCTGATGCGCGTTGG     TPSDARW        1     0
ACTCCTTCTGATTGGCAGATT     TPSDWQI        1     0
ACTCCTTCTGCGACATATCGT     TPSATYR        1     0
ACTCCTTCTGCGCCTGAGAGT     TPSAPES        1     0
ACTCCTTCTGCGCCTGAGCGG     TPSAPER        1     0
ACTCCTTCTGCGCGTGCGGGG     TPSARAG        1     0
ACTCCTTCTGCGCGTTTGGCT     TPSARLA        1     0
ACTCCTTCTGCGGATCCGTCT     TPSADPS        1     0
ACTCCTTCTGCGGCTACGATG     TPSAATM        1     0
ACTCCTTCTGCGGTTAATGCT     TPSAVNA        1     0
ACTCCTTCTGCTCATGAGTAT     TPSAHEY        1     0
ACTCCTTCTGCTCGGTATCAT     TPSARYH        1     0
ACTCCTTCTGCTCGTCCGTAT     TPSARPY        1     0
ACTCCTTCTGCTGCTAATATG     TPSAANM        1     0
ACTCCTTCTGCTGGGCGTCTG     TPSAGRL        1     0
ACTCCTTCTGCTGGTGCTTCT     TPSAGAS        1     0
ACTCCTTCTGCTGGTGTTGTG     TPSAGVV        1     0
ACTCCTTCTGCTGTGTGGTTT     TPSAVWF        1     0
ACTCCTTCTGCTGTTGTTGCT     TPSAVVA        1     0
ACTCCTTCTGCTTCTAATCCT     TPSASNP        1     0
ACTCCTTCTGGGCAGCATGTG     TPSGQHV        1     0
ACTCCTTCTGGGCGTTGGGTT     TPSGRWV        1     0
ACTCCTTCTGGGTCTCCTAGT     TPSGSPS        1     0
ACTCCTTCTGGTCCGCCTAGT     TPSGPPS        1     0
ACTCCTTCTGGTCCGCGGTGG     TPSGPRW        1     0
ACTCCTTCTGGTCTGCCGACT     TPSGLPT        1     0
ACTCCTTCTGGTCTTCCTCGG     TPSGLPR        1     0
ACTCCTTCTGTGACTGCGATT     TPSVTAI        1     0
ACTCCTTCTGTGCAGCCGATG     TPSVQPM        1     0
ACTCCTTCTGTGCAGCTTAAG     TPSVQLK        1     0
ACTCCTTCTGTGCATATGCCT     TPSVHMP        1     0
ACTCCTTCTGTGCCTCCTAAG     TPSVPPK        1     0
ACTCCTTCTGTTCCGCTTAAT     TPSVPLN        1     0
ACTCCTTCTGTTCGGCCTTCG     TPSVRPS        1     0
ACTCCTTCTTAGGAGCATAAT     TPSQEHN        1     0
ACTCCTTCTTATAGTCCGGTT     TPSYSPV        1     0
ACTCCTTCTTATCCTCCTTAT     TPSYPPY        1     0
ACTCCTTCTTATGCTGATTCG     TPSYADS        1     0
ACTCCTTCTTCCGCTACTACT     TPSSATT        1     0
ACTCCTTCTTCGCGTACTACG     TPSSRTT        1     0
ACTCCTTCTTCGCTTCCTCTT     TPSSLPL        1     0
ACTCCTTCTTCTAATAATACT     TPSSNNT        1     0
ACTCCTTCTTCTAATAATTCT     TPSSNNS        1     0
ACTCCTTCTTCTAGGTCGCCT     TPSSRSP        1     0
ACTCCTTCTTCTATGTCTCTT     TPSSMSL        1     0
ACTCCTTCTTCTTCTAGGCAG     TPSSSRQ        1     0
ACTCCTTCTTGTCCTCCTAAG     TPSCPPK        1     0
ACTCCTTCTTTTTCTTTTCAG     TPSFSFQ        1     0
ACTCCTTGACCGCCTTGGCAT     TP*PPWH        1     0
ACTCCTTGGAAGCATACTCTT     TPWKHTL        1     0
ACTCCTTGGAAGCCTTATTAT     TPWKPYY        1     0
ACTCCTTGGAAGGGTCCTCCG     TPWKGPP        1     0
ACTCCTTGGAATCAGGCGGTG     TPWNQAV        1     0
ACTCCTTGGAATCGTGCGTAT     TPWNRAY        1     0
ACTCCTTGGAATCTGACGCAG     TPWNLTQ        1     0
ACTCCTTGGAATGTGAGGACT     TPWNVRT        1     0
ACTCCTTGGAATGTTAGGTCT     TPWNVRS        1     0
ACTCCTTGGAATTCTTCTTAT     TPWNSSY        1     0
ACTCCTTGGACGACGCCTTAT     TPWTTPY        1     0
ACTCCTTGGACGAGGATGCCT     TPWTRMP        1     0
ACTCCTTGGACGCATATGTTG     TPWTHML        1     0
ACTCCTTGGACGCATGTTCCT     TPWTHVP        1     0
ACTCCTTGGACGCATTGTAGG     TPWTHCR        1     0
ACTCCTTGGACGCCGCCGCCT     TPWTPPP        1     0
ACTCCTTGGACGCCGGCGACT     TPWTPAT        1     0
ACTCCTTGGACGCCTGAGCCG     TPWTPEP        1     0
ACTCCTTGGACGGGGCCTTTT     TPWTGPF        1     0
ACTCCTTGGACTACGCGTGGT     TPWTTRG        1     0
ACTCCTTGGACTACGGCTTAT     TPWTTAY        1     0
ACTCCTTGGACTCATACTAGT     TPWTHTS        1     0
ACTCCTTGGACTCCGGATGCT     TPWTPDA        1     0
ACTCCTTGGACTCCTCTGTGT     TPWTPLC        1     0
ACTCCTTGGACTCCTTCGTCG     TPWTPSS        1     0
ACTCCTTGGACTCTGCAGATG     TPWTLQM        1     0
ACTCCTTGGACTCTTCGGCAT     TPWTLRH        1     0
ACTCCTTGGAGGATGGGGCTG     TPWRMGL        1     0
ACTCCTTGGAGGCCTCAGCCG     TPWRPQP        1     0
ACTCCTTGGAGTATTGCGAAG     TPWSIAK        1     0
ACTCCTTGGAGTTTTCAGATT     TPWSFQI        1     0
ACTCCTTGGATGCATAATCAT     TPWMHNH        1     0
ACTCCTTGGATGCATCAGCAT     TPWMHQH        1     0
ACTCCTTGGATGCCTGATGCT     TPWMPDA        1     0
ACTCCTTGGATTATGCCGACG     TPWIMPT        1     0
ACTCCTTGGATTATGTATTTT     TPWIMYF        1     0
ACTCCTTGGATTGCTCTGCGG     TPWIALR        1     0
ACTCCTTGGATTTTGAGTACT     TPWILST        1     0
ACTCCTTGGCAGACTGTGTAT     TPWQTVY        1     0
ACTCCTTGGCAGATTGCTTAT     TPWQIAY        1     0
ACTCCTTGGCAGCAGACGCAT     TPWQQTH        1     0
ACTCCTTGGCAGCGTTTTCCT     TPWQRFP        1     0
ACTCCTTGGCAGCTTAAGCCT     TPWQLKP        1     0
ACTCCTTGGCAGCTTCTGGTG     TPWQLLV        1     0
ACTCCTTGGCAGCTTGAGTGG     TPWQLEW        1     0
ACTCCTTGGCATACGCTTTTT     TPWHTLF        1     0
ACTCCTTGGCATCATCCTCCT     TPWHHPP        1     0
ACTCCTTGGCATCATGTGTAG     TPWHHVQ        1     0
ACTCCTTGGCATCCGCATCCT     TPWHPHP        1     0
ACTCCTTGGCATCGGCATGAT     TPWHRHD        1     0
ACTCCTTGGCATCTGATGTAT     TPWHLMY        1     0
ACTCCTTGGCATCTTACGTTT     TPWHLTF        1     0
ACTCCTTGGCATGGGATTTGG     TPWHGIW        1     0
ACTCCTTGGCATGTTAGGGCG     TPWHVRA        1     0
ACTCCTTGGCATTATTCAGCG     TPWHYSA        1     0
ACTCCTTGGCCGAAGAGTGTG     TPWPKSV        1     0
ACTCCTTGGCCGAATCCGCTT     TPWPNPL        1     0
ACTCCTTGGCCGATTTGTAAT     TPWPICN        1     0
ACTCCTTGGCCGCAGCCGTCT     TPWPQPS        1     0
ACTCCTTGGCCGCCGACGTTT     TPWPPTF        1     0
ACTCCTTGGCCGCCGTATACT     TPWPPYT        1     0
ACTCCTTGGCCGCCTCTGACT     TPWPPLT        1     0
ACTCCTTGGCCGCGGAGTGAT     TPWPRSD        1     0
ACTCCTTGGCCGCGTATTACT     TPWPRIT        1     0
ACTCCTTGGCCGCTTCTTGTT     TPWPLLV        1     0
ACTCCTTGGCCGGTTAGTCGT     TPWPVSR        1     0
ACTCCTTGGCCGTAGCATTCT     TPWPQHS        1     0
ACTCCTTGGCCGTATCATATT     TPWPYHI        1     0
ACTCCTTGGCCGTCGCAGCGG     TPWPSQR        1     0
ACTCCTTGGCCGTCTATGTTT     TPWPSMF        1     0
ACTCCTTGGCCGTGGAGTCTG     TPWPWSL        1     0
ACTCCTTGGCCGTGGCATGCG     TPWPWHA        1     0
ACTCCTTGGCCTAAGCTGACT     TPWPKLT        1     0
ACTCCTTGGCCTACTATTGTG     TPWPTIV        1     0
ACTCCTTGGCCTACTCCGACT     TPWPTPT        1     0
ACTCCTTGGCCTAGTCAGTCG     TPWPSQS        1     0
ACTCCTTGGCCTAGTCTGTAT     TPWPSLY        1     0
ACTCCTTGGCCTATGACTTCG     TPWPMTS        1     0
ACTCCTTGGCCTATTGTGCCT     TPWPIVP        1     0
ACTCCTTGGCCTCAGAGTATG     TPWPQSM        1     0
ACTCCTTGGCCTCATACGATG     TPWPHTM        1     0
ACTCCTTGGCCTCCGATTATT     TPWPPII        1     0
ACTCCTTGGCCTCCGCATTTG     TPWPPHL        1     0
ACTCCTTGGCCTCCGTTTCAT     TPWPPFH        1     0
ACTCCTTGGCCTCGTTGGCAT     TPWPRWH        1     0
ACTCCTTGGCCTCTGCAGCCT     TPWPLQP        1     0
ACTCCTTGGCCTCTTGCTCTG     TPWPLAL        1     0
ACTCCTTGGCCTGCTTAGGTT     TPWPAQV        1     0
ACTCCTTGGCCTGGGTTGCGG     TPWPGLR        1     0
ACTCCTTGGCCTGGTAGTACT     TPWPGST        1     0
ACTCCTTGGCCTTCGAAGCTT     TPWPSKL        1     0
ACTCCTTGGCCTTCTATGCGT     TPWPSMR        1     0
ACTCCTTGGCCTTCTTCTTAT     TPWPSSY        1     0
ACTCCTTGGCCTTTTACTCAT     TPWPFTH        1     0
ACTCCTTGGCGGCCTCATTAG     TPWRPHQ        1     0
ACTCCTTGGCGGGTGCATACT     TPWRVHT        1     0
ACTCCTTGGCGGGTGCATCCT     TPWRVHP        1     0
ACTCCTTGGCGTAATCTGGAG     TPWRNLE        1     0
ACTCCTTGGCGTACTGTTCCG     TPWRTVP        1     0
ACTCCTTGGCGTCCTAATTCG     TPWRPNS        1     0
ACTCCTTGGCGTCTGTCTAGT     TPWRLSS        1     0
ACTCCTTGGCGTCTTCTGTAT     TPWRLLY        1     0
ACTCCTTGGCGTGATACGGTT     TPWRDTV        1     0
ACTCCTTGGCTGAATGGTATT     TPWLNGI        1     0
ACTCCTTGGCTGAGTAAGCCT     TPWLSKP        1     0
ACTCCTTGGCTGCATGATGGT     TPWLHDG        1     0
ACTCCTTGGCTGCCGAGTCAG     TPWLPSQ        1     0
ACTCCTTGGCTGCCTAATCTT     TPWLPNL        1     0
ACTCCTTGGCTGCGGTCGCCT     TPWLRSP        1     0
ACTCCTTGGCTGCGTCTTGTT     TPWLRLV        1     0
ACTCCTTGGCTGCTTACGTCG     TPWLLTS        1     0
ACTCCTTGGCTGGCGAAGGGG     TPWLAKG        1     0
ACTCCTTGGCTTAGGATTACG     TPWLRIT        1     0
ACTCCTTGGCTTATGTTGTAT     TPWLMLY        1     0
ACTCCTTGGCTTATTACGAAG     TPWLITK        1     0
ACTCCTTGGCTTCATAGGACT     TPWLHRT        1     0
ACTCCTTGGCTTCATGATGCT     TPWLHDA        1     0
ACTCCTTGGCTTCCTCGTCAG     TPWLPRQ        1     0
ACTCCTTGGCTTGCTCCTACT     TPWLAPT        1     0
ACTCCTTGGCTTTATCAGCTG     TPWLYQL        1     0
ACTCCTTGGCTTTCGACGCGT     TPWLSTR        1     0
ACTCCTTGGGAGCTGATTTCG     TPWELIS        1     0
ACTCCTTGGGAGGCGCGTTCG     TPWEARS        1     0
ACTCCTTGGGAGGGTCGTACT     TPWEGRT        1     0
ACTCCTTGGGAGGTGCTTCTT     TPWEVLL        1     0
ACTCCTTGGGAGTTTCTGTTT     TPWEFLF        1     0
ACTCCTTGGGATACGGAGAGG     TPWDTER        1     0
ACTCCTTGGGATTTGACGCAT     TPWDLTH        1     0
ACTCCTTGGGCGAAGGTTGGT     TPWAKVG        1     0
ACTCCTTGGGCGACTATTGTT     TPWATIV        1     0
ACTCCTTGGGCGCCTCGGCTT     TPWAPRL        1     0
ACTCCTTGGGCGGTTATGCAG     TPWAVMQ        1     0
ACTCCTTGGGCTACTAGTGGG     TPWATSG        1     0
ACTCCTTGGGCTCCTCGTACG     TPWAPRT        1     0
ACTCCTTGGGCTCTTATGCGT     TPWALMR        1     0
ACTCCTTGGGCTGCTATTAGT     TPWAAIS        1     0
ACTCCTTGGGCTGTGGATTCG     TPWAVDS        1     0
ACTCCTTGGGCTTCTCCGCAG     TPWASPQ        1     0
ACTCCTTGGGGGCGTGCTGTT     TPWGRAV        1     0
ACTCCTTGGGGTCAGCATCTT     TPWGQHL        1     0
ACTCCTTGGGGTCTGCCGTAG     TPWGLPQ        1     0
ACTCCTTGGGGTTGGGCGCTT     TPWGWAL        1     0
ACTCCTTGGGTGACTGCGCCT     TPWVTAP        1     0
ACTCCTTGGGTGCCTATGCCT     TPWVPMP        1     0
ACTCCTTGGGTGGCGTATTTG     TPWVAYL        1     0
ACTCCTTGGGTGTCTGATCCG     TPWVSDP        1     0
ACTCCTTGGGTGTTGCATATT     TPWVLHI        1     0
ACTCCTTGGGTTCAGCTGCAG     TPWVQLQ        1     0
ACTCCTTGGGTTGATATTCCG     TPWVDIP        1     0
ACTCCTTGGGTTGTGCATTGG     TPWVVHW        1     0
ACTCCTTGGGTTTCGCTTGTT     TPWVSLV        1     0
ACTCCTTGGTATCCGCCGACG     TPWYPPT        1     0
ACTCCTTGGTATCCGGGTTAG     TPWYPGQ        1     0
ACTCCTTGGTATGCGTTTACT     TPWYAFT        1     0
ACTCCTTGGTCGAAGATTAGG     TPWSKIR        1     0
ACTCCTTGGTCGAATTCTGAG     TPWSNSE        1     0
ACTCCTTGGTCGAATTGGTCG     TPWSNWS        1     0
ACTCCTTGGTCGATGCATCCT     TPWSMHP        1     0
ACTCCTTGGTCGATGCTGAAT     TPWSMLN        1     0
ACTCCTTGGTCGATTATGCAT     TPWSIMH        1     0
ACTCCTTGGTCGCCTACGTTT     TPWSPTF        1     0
ACTCCTTGGTCGCCTAGGTTT     TPWSPRF        1     0
ACTCCTTGGTCGCGGACTCCT     TPWSRTP        1     0
ACTCCTTGGTCGCTGAGTGAT     TPWSLSD        1     0
ACTCCTTGGTCGCTTAGTTAT     TPWSLSY        1     0
ACTCCTTGGTCGGATCCTTCG     TPWSDPS        1     0
ACTCCTTGGTCTACTAGGCCT     TPWSTRP        1     0
ACTCCTTGGTCTATGCTGCCG     TPWSMLP        1     0
ACTCCTTGGTCTCATCAGTCT     TPWSHQS        1     0
ACTCCTTGGTCTCATTATACT     TPWSHYT        1     0
ACTCCTTGGTCTCCGTATGCG     TPWSPYA        1     0
ACTCCTTGGTCTCGTCTTGCT     TPWSRLA        1     0
ACTCCTTGGTCTGCGTCTCCG     TPWSASP        1     0
ACTCCTTGGTCTGCTGTGAGT     TPWSAVS        1     0
ACTCCTTGGTCTGTGCATTTG     TPWSVHL        1     0
ACTCCTTGGTCTGTTAATACG     TPWSVNT        1     0
ACTCCTTGGTCTTCTAAGGCT     TPWSSKA        1     0
ACTCCTTGGTCTTGGCATGTG     TPWSWHV        1     0
ACTCCTTGGTGGGATGTGCAG     TPWWDVQ        1     0
ACTCCTTGGTGGGATTGTGTT     TPWWDCV        1     0
ACTCCTTGGTGGGCTGAGCTG     TPWWAEL        1     0
ACTCCTTGGTGGTTGACTCAG     TPWWLTQ        1     0
ACTCCTTGGTGTTCGACTCTT     TPWCSTL        1     0
ACTCCTTGGTTGCTGCTTTTG     TPWLLLL        1     0
ACTCCTTGGTTGCTTGCTCAT     TPWLLAH        1     0
ACTCCTTGGTTGTCGCAGATG     TPWLSQM        1     0
ACTCCTTGTAAGTCGCTGTCT     TPCKSLS        1     0
ACTCCTTGTAAGTGGAATGGT     TPCKWNG        1     0
ACTCCTTGTACGATGACGCCG     TPCTMTP        1     0
ACTCCTTGTACTCAGCAGTGT     TPCTQQC        1     0
ACTCCTTGTACTGCTAGGCCT     TPCTARP        1     0
ACTCCTTGTACTGGTTCGGAT     TPCTGSD        1     0
ACTCCTTGTAGTCCGACGCCT     TPCSPTP        1     0
ACTCCTTGTATGCTGCGTTCG     TPCMLRS        1     0
ACTCCTTGTCAGCCTCCGTCG     TPCQPPS        1     0
ACTCCTTGTCAGCTTAATTAG     TPCQLNQ        1     0
ACTCCTTGTCAGGCGTTGACT     TPCQALT        1     0
ACTCCTTGTCCGAATCAGCAT     TPCPNQH        1     0
ACTCCTTGTCCGACGGAGTGT     TPCPTEC        1     0
ACTCCTTGTCCGACTCTTAAT     TPCPTLN        1     0
ACTCCTTGTCCGAGTTTGCTT     TPCPSLL        1     0
ACTCCTTGTCCGCCTTCTGTG     TPCPPSV        1     0
ACTCCTTGTCCGCTGGATACT     TPCPLDT        1     0
ACTCCTTGTCCTTCGCCGGCG     TPCPSPA        1     0
ACTCCTTGTCCTTCTCCTACT     TPCPSPT        1     0
ACTCCTTGTCCTTGTCGTCCG     TPCPCRP        1     0
ACTCCTTGTCGCCCGACTTAT     TPCRPTY        1     0
ACTCCTTGTCGGCAGATGATT     TPCRQMI        1     0
ACTCCTTGTCGGGTTCCGTTT     TPCRVPF        1     0
ACTCCTTGTCGTATTGCGCCT     TPCRIAP        1     0
ACTCCTTGTCGTCTGACTCCT     TPCRLTP        1     0
ACTCCTTGTCGTCTGCTGGTT     TPCRLLV        1     0
ACTCCTTGTCGTGCTCCGTCT     TPCRAPS        1     0
ACTCCTTGTCGTGTTATGCCG     TPCRVMP        1     0
ACTCCTTGTCTGCTGGCTGTT     TPCLLAV        1     0
ACTCCTTGTCTTACTACTGCT     TPCLTTA        1     0
ACTCCTTGTCTTTCGCATTCT     TPCLSHS        1     0
ACTCCTTGTGAGGCGAGGTCT     TPCEARS        1     0
ACTCCTTGTGATATTAATCCG     TPCDINP        1     0
ACTCCTTGTGATCGTGGTCTG     TPCDRGL        1     0
ACTCCTTGTGCTCAGTCTCAG     TPCAQSQ        1     0
ACTCCTTGTGCTCATAGTTCT     TPCAHSS        1     0
ACTCCTTGTGCTCATCGTGCT     TPCAHRA        1     0
ACTCCTTGTGCTGAGTGTCAT     TPCAECH        1     0
ACTCCTTGTGCTGCTCCTCGT     TPCAAPR        1     0
ACTCCTTGTGGGCTTTGTCCT     TPCGLCP        1     0
ACTCCTTGTGGTCCGCGGAAT     TPCGPRN        1     0
ACTCCTTGTGGTCCTGGGCCT     TPCGPGP        1     0
ACTCCTTGTGTGCCTGTGCTT     TPCVPVL        1     0
ACTCCTTGTGTGGAGATGCGT     TPCVEMR        1     0
ACTCCTTGTTCGCCTTCTCCG     TPCSPSP        1     0
ACTCCTTGTTCGCTGCCGGGT     TPCSLPG        1     0
ACTCCTTGTTCTACTATGTGG     TPCSTMW        1     0
ACTCCTTGTTGGATGCCGTTT     TPCWMPF        1     0
ACTCCTTGTTGGCTGCCTAAT     TPCWLPN        1     0
ACTCCTTGTTGTACGGGTATG     TPCCTGM        1     0
ACTCCTTGTTGTCATAATAGG     TPCCHNR        1     0
ACTCCTTGTTTGACGCGTCCT     TPCLTRP        1     0
ACTCCTTTGAAGAGTGCGGTG     TPLKSAV        1     0
ACTCCTTTGAAGCATATTTTG     TPLKHIL        1     0
ACTCCTTTGAAGGTTGCGAAG     TPLKVAK        1     0
ACTCCTTTGAATAAGGTGCGG     TPLNKVR        1     0
ACTCCTTTGAATCCTCCGCCG     TPLNPPP        1     0
ACTCCTTTGAATCGTACGCCT     TPLNRTP        1     0
ACTCCTTTGACGAATCCGCCT     TPLTNPP        1     0
ACTCCTTTGACGAGTCCGTTG     TPLTSPL        1     0
ACTCCTTTGACGCGTGCTCAT     TPLTRAH        1     0
ACTCCTTTGACGTTTTTGGCT     TPLTFLA        1     0
ACTCCTTTGACTACTCCTCTT     TPLTTPL        1     0
ACTCCTTTGACTGTGGTGCAT     TPLTVVH        1     0
ACTCCTTTGAGGCTTACTGCT     TPLRLTA        1     0
ACTCCTTTGAGTCAGTCTCCT     TPLSQSP        1     0
ACTCCTTTGAGTCTGGGGCCG     TPLSLGP        1     0
ACTCCTTTGAGTGCGCCGGAG     TPLSAPE        1     0
ACTCCTTTGAGTTCGATTCCT     TPLSSIP        1     0
ACTCCTTTGAGTTGGTGGAGG     TPLSWWR        1     0
ACTCCTTTGATGCCTCCGCTT     TPLMPPL        1     0
ACTCCTTTGATGCCTCGTGAT     TPLMPRD        1     0
ACTCCTTTGATTCCTCGTAGT     TPLIPRS        1     0
ACTCCTTTGATTTGGCCTCCT     TPLIWPP        1     0
ACTCCTTTGCAGAGGGAGAGG     TPLQRER        1     0
ACTCCTTTGCAGGCTCCTACG     TPLQAPT        1     0
ACTCCTTTGCAGGTTTTGCAT     TPLQVLH        1     0
ACTCCTTTGCATAATCGTCTT     TPLHNRL        1     0
ACTCCTTTGCATCAGGGTATG     TPLHQGM        1     0
ACTCCTTTGCATCCGAAGTCG     TPLHPKS        1     0
ACTCCTTTGCATCCTAAGTAT     TPLHPKY        1     0
ACTCCTTTGCATCCTTTTGTG     TPLHPFV        1     0
ACTCCTTTGCATCGGCTGCTG     TPLHRLL        1     0
ACTCCTTTGCATCTGACTTAG     TPLHLTQ        1     0
ACTCCTTTGCATGTGACTCTG     TPLHVTL        1     0
ACTCCTTTGCATTAGACGCAG     TPLHQTQ        1     0
ACTCCTTTGCATTTTCGGTTG     TPLHFRL        1     0
ACTCCTTTGCCGCAGTTGCAT     TPLPQLH        1     0
ACTCCTTTGCCGCTGCTTGCG     TPLPLLA        1     0
ACTCCTTTGCCGCTTCCGTCT     TPLPLPS        1     0
ACTCCTTTGCCGGATGCTTCT     TPLPDAS        1     0
ACTCCTTTGCCGGCTACGGAG     TPLPATE        1     0
ACTCCTTTGCCGTTGACGCCG     TPLPLTP        1     0
ACTCCTTTGCCGTTGTCTCTG     TPLPLSL        1     0
ACTCCTTTGCCTAGTCCTGCT     TPLPSPA        1     0
ACTCCTTTGCCTCCTTGGGTG     TPLPPWV        1     0
ACTCCTTTGCCTCTTGTGCTT     TPLPLVL        1     0
ACTCCTTTGCCTGCTTCGAGG     TPLPASR        1     0
ACTCCTTTGCCTTGGCTGAAG     TPLPWLK        1     0
ACTCCTTTGCGGCCTCATACG     TPLRPHT        1     0
ACTCCTTTGCGGTCTACTCTT     TPLRSTL        1     0
ACTCCTTTGCGTACGACTTGG     TPLRTTW        1     0
ACTCCTTTGCGTCCGTGTCAG     TPLRPCQ        1     0
ACTCCTTTGCGTGAGGGTCCT     TPLREGP        1     0
ACTCCTTTGCGTGCGACTCCG     TPLRATP        1     0
ACTCCTTTGCGTGGTCCTGCT     TPLRGPA        1     0
ACTCCTTTGCTGAGGACTCTT     TPLLRTL        1     0
ACTCCTTTGCTGATGGGTGAG     TPLLMGE        1     0
ACTCCTTTGCTGCATAAGCTG     TPLLHKL        1     0
ACTCCTTTGCTGCATAGTGGT     TPLLHSG        1     0
ACTCCTTTGCTGCATGGTCCG     TPLLHGP        1     0
ACTCCTTTGCTGTTGTCGACT     TPLLLST        1     0
ACTCCTTTGCTTACTAGTGCG     TPLLTSA        1     0
ACTCCTTTGCTTCATCTTCGT     TPLLHLR        1     0
ACTCCTTTGCTTCCGACGACG     TPLLPTT        1     0
ACTCCTTTGCTTCTTCGTTCG     TPLLLRS        1     0
ACTCCTTTGGAGATGACTCGG     TPLEMTR        1     0
ACTCCTTTGGATCCGTATACT     TPLDPYT        1     0
ACTCCTTTGGATCCTCTGTTT     TPLDPLF        1     0
ACTCCTTTGGATGTGCAGTCT     TPLDVQS        1     0
ACTCCTTTGGCGCCGACTCGT     TPLAPTR        1     0
ACTCCTTTGGCGCCTAATGTG     TPLAPNV        1     0
ACTCCTTTGGCTATGTTTCTT     TPLAMFL        1     0
ACTCCTTTGGCTCATGCTCAG     TPLAHAQ        1     0
ACTCCTTTGGCTCCGACGTAT     TPLAPTY        1     0
ACTCCTTTGGCTCCTATGGGT     TPLAPMG        1     0
ACTCCTTTGGCTGCGGCGACT     TPLAAAT        1     0
ACTCCTTTGGCTGGTAATCTT     TPLAGNL        1     0
ACTCCTTTGGCTGGTCCGATT     TPLAGPI        1     0
ACTCCTTTGGCTTTTCCTCGG     TPLAFPR        1     0
ACTCCTTTGGTTCTGGGTTTT     TPLVLGF        1     0
ACTCCTTTGTATACGACTACG     TPLYTTT        1     0
ACTCCTTTGTATCGTGCTCTT     TPLYRAL        1     0
ACTCCTTTGTATGCGCATGGT     TPLYAHG        1     0
ACTCCTTTGTATGTTCGGCCT     TPLYVRP        1     0
ACTCCTTTGTATTATTGTCAT     TPLYYCH        1     0
ACTCCTTTGTCGCATGGTACT     TPLSHGT        1     0
ACTCCTTTGTCGGCGATTAGG     TPLSAIR        1     0
ACTCCTTTGTCGTTTGTGCCT     TPLSFVP        1     0
ACTCCTTTGTCTTCGCCTGCG     TPLSSPA        1     0
ACTCCTTTGTGGCCGACTCAT     TPLWPTH        1     0
ACTCCTTTGTGGCCGCCGGGT     TPLWPPG        1     0
ACTCCTTTGTGTCAGGATACT     TPLCQDT        1     0
ACTCCTTTGTTGCGGGCGACT     TPLLRAT        1     0
ACTCCTTTGTTGTGGGATCGG     TPLLWDR        1     0
ACTCCTTTGTTTCAGATTATT     TPLFQII        1     0
ACTCCTTTGTTTCTGCTTTCT     TPLFLLS        1     0
ACTCCTTTGTTTGCTCCTTCG     TPLFAPS        1     0
ACTCCTTTTAAGAGGCCTCCT     TPFKRPP        1     0
ACTCCTTTTAATAATGCTACT     TPFNNAT        1     0
ACTCCTTTTAATGCGTCGCGG     TPFNASR        1     0
ACTCCTTTTACGACTAATTAT     TPFTTNY        1     0
ACTCCTTTTACGATTGCTATT     TPFTIAI        1     0
ACTCCTTTTACGTAGGCTCGT     TPFTQAR        1     0
ACTCCTTTTACTATGCCTGAT     TPFTMPD        1     0
ACTCCTTTTACTCTGCTTCGT     TPFTLLR        1     0
ACTCCTTTTACTGAGAGGATG     TPFTERM        1     0
ACTCCTTTTACTGCTACTCGT     TPFTATR        1     0
ACTCCTTTTAGGATGAATGTT     TPFRMNV        1     0
ACTCCTTTTAGGCCTCCTCGG     TPFRPPR        1     0
ACTCCTTTTAGGGCGCTTCCT     TPFRALP        1     0
ACTCCTTTTAGTATGTTTCCT     TPFSMFP        1     0
ACTCCTTTTAGTCCTCTTGTT     TPFSPLV        1     0
ACTCCTTTTATGCCGCATTAT     TPFMPHY        1     0
ACTCCTTTTATGGTGACTACT     TPFMVTT        1     0
ACTCCTTTTATGGTTTGGATG     TPFMVWM        1     0
ACTCCTTTTATTCGTCCTCCT     TPFIRPP        1     0
ACTCCTTTTCAGCCGCAGACT     TPFQPQT        1     0
ACTCCTTTTCAGCTGACGAAT     TPFQLTN        1     0
ACTCCTTTTCATACTTCTCCT     TPFHTSP        1     0
ACTCCTTTTCATAGTCCTTCT     TPFHSPS        1     0
ACTCCTTTTCATAGTGATACT     TPFHSDT        1     0
ACTCCTTTTCATCCGCGGCCT     TPFHPRP        1     0
ACTCCTTTTCATGTTAGTAAT     TPFHVSN        1     0
ACTCCTTTTCCGACGAAGAAT     TPFPTKN        1     0
ACTCCTTTTCCGCCGAAGACT     TPFPPKT        1     0
ACTCCTTTTCCGCCGCCTAAG     TPFPPPK        1     0
ACTCCTTTTCCGCCTGCTGTT     TPFPPAV        1     0
ACTCCTTTTCCGGGTACTAAT     TPFPGTN        1     0
ACTCCTTTTCCGTATCTTCCT     TPFPYLP        1     0
ACTCCTTTTCCGTCGCTTACG     TPFPSLT        1     0
ACTCCTTTTCCTACGGTTGCG     TPFPTVA        1     0
ACTCCTTTTCCTCAGCATCAT     TPFPQHH        1     0
ACTCCTTTTCCTCGGCCTTCT     TPFPRPS        1     0
ACTCCTTTTCGGTCTACTCTT     TPFRSTL        1     0
ACTCCTTTTCTGCAGACGTGT     TPFLQTC        1     0
ACTCCTTTTCTGCCGTCTCGT     TPFLPSR        1     0
ACTCCTTTTGATCTGGGGATG     TPFDLGM        1     0
ACTCCTTTTGCGCATCCTGCT     TPFAHPA        1     0
ACTCCTTTTGCGCCGCTTTGT     TPFAPLC        1     0
ACTCCTTTTGCTACGACGAAG     TPFATTK        1     0
ACTCCTTTTGCTCTTCAGCAG     TPFALQQ        1     0
ACTCCTTTTGCTCTTGCTCCT     TPFALAP        1     0
ACTCCTTTTGCTGATGATCTG     TPFADDL        1     0
ACTCCTTTTGCTGTTCCGTCT     TPFAVPS        1     0
ACTCCTTTTGGGCTTTCTACT     TPFGLST        1     0
ACTCCTTTTGTTCCGCCTTAG     TPFVPPQ        1     0
ACTCCTTTTTATAATCAGCCT     TPFYNQP        1     0
ACTCCTTTTTCGCTTCGTATT     TPFSLRI        1     0
ACTCCTTTTTCTGCGACGGTT     TPFSATV        1     0
ACTCCTTTTTCTGCTCCGTCT     TPFSAPS        1     0
ACTCCTTTTTCTGGTGTTGAT     TPFSGVD        1     0
ACTCGAAATGCGCTTACGGCT     TRNALTA        1     0
ACTCGAACGGCTAGTACGATT     TRTASTI        1     0
ACTCGAACGGTGAGTTATCTG     TRTVSYL        1     0
ACTCGACAGGCTACGCATCCG     TRQATHP        1     0
ACTCGACAGTATTGTCCTACG     TRQYCPT        1     0
ACTCGACCGAATCATGGTTTG     TRPNHGL        1     0
ACTCGACCGATTGCGCATTAG     TRPIAHQ        1     0
ACTCGACCGCCTCCTACTCCT     TRPPPTP        1     0
ACTCGACCGGCGATGCTTTCT     TRPAMLS        1     0
ACTCGACCTATTCATCCTAAG     TRPIHPK        1     0
ACTCGACTGCTTCATATTGCG     TRLLHIA        1     0
ACTCGACTTACTGGGCATGGT     TRLTGHG        1     0
ACTCGACTTGAGCCGATGTAG     TRLEPMQ        1     0
ACTCGAGCGTCGGCTACTCCT     TRASATP        1     0
ACTCGAGCTCCGGCTACTATG     TRAPATM        1     0
ACTCGAGTTAATCTTTCTTTT     TRVNLSF        1     0
ACTCGATGGGCTGAGCTTCCT     TRWAELP        1     0
ACTCGATGGGTGACGCCTTCG     TRWVTPS        1     0
ACTCGCTATTTGCTTCCTGAG     TRYLLPE        1     0
ACTCGGAATAATACTCCTCAT     TRNNTPH        1     0
ACTCGGAATAATACTGTGCCT     TRNNTVP        1     0
ACTCGGAATAATCTTGTTGTG     TRNNLVV        1     0
ACTCGGAATACGAATACTGTG     TRNTNTV        1     0
ACTCGGAATACGCCTAATTGG     TRNTPNW        1     0
ACTCGGAATACTCTGCCTGCG     TRNTLPA        1     0
ACTCGGAATATGACTAGTCCG     TRNMTSP        1     0
ACTCGGAATATTCCTCCGTCT     TRNIPPS        1     0
ACTCGGAATATTGCTGGTTGT     TRNIAGC        1     0
ACTCGGAATCAGCTGCCTCAG     TRNQLPQ        1     0
ACTCGGAATCAGGATGCGTAT     TRNQDAY        1     0
ACTCGGAATCATATTCTTGAT     TRNHILD        1     0
ACTCGGAATCATCCGCCGTAT     TRNHPPY        1     0
ACTCGGAATCATCCTCATGAT     TRNHPHD        1     0
ACTCGGAATCTGACGAATCAT     TRNLTNH        1     0
ACTCGGAATCTGCATCAGCAT     TRNLHQH        1     0
ACTCGGAATCTGCATGAGCTT     TRNLHEL        1     0
ACTCGGAATCTGCCTTCTGTG     TRNLPSV        1     0
ACTCGGAATCTGCCTTGGACT     TRNLPWT        1     0
ACTCGGAATCTTCATGAGGCT     TRNLHEA        1     0
ACTCGGAATGAGGCGACTTCT     TRNEATS        1     0
ACTCGGAATGAGGTTGCGCTG     TRNEVAL        1     0
ACTCGGAATGAGTATGCTGCT     TRNEYAA        1     0
ACTCGGAATGATACTACGCAG     TRNDTTQ        1     0
ACTCGGAATGATCCTCCTGCT     TRNDPPA        1     0
ACTCGGAATGATTCTATTTCG     TRNDSIS        1     0
ACTCGGAATGCGATGACTACT     TRNAMTT        1     0
ACTCGGAATGCGCATCAGTTG     TRNAHQL        1     0
ACTCGGAATGCGCCTAGTACT     TRNAPST        1     0
ACTCGGAATGCGTCTCCGCCT     TRNASPP        1     0
ACTCGGAATGCTACGAATGTT     TRNATNV        1     0
ACTCGGAATGCTCAGGGGGTG     TRNAQGV        1     0
ACTCGGAATGCTCCTAATACT     TRNAPNT        1     0
ACTCGGAATGCTGATATGCTT     TRNADML        1     0
ACTCGGAATGCTTGTGATCCT     TRNACDP        1     0
ACTCGGAATGTGACGGAGAAT     TRNVTEN        1     0
ACTCGGAATGTGGCGCCGTAG     TRNVAPQ        1     0
ACTCGGAATGTTACTACTCTG     TRNVTTL        1     0
ACTCGGAATGTTCCTACTCAT     TRNVPTH        1     0
ACTCGGAATTCGATTCCGCCT     TRNSIPP        1     0
ACTCGGAATTGGTATGCGCCG     TRNWYAP        1     0
ACTCGGAATTTGTTGCCTGCG     TRNLLPA        1     0
ACTCGGACACCGTAGACTGAT     TRTPQTD        1     0
ACTCGGACGAATACGCATGCT     TRTNTHA        1     0
ACTCGGACGAATGTGAATTCT     TRTNVNS        1     0
ACTCGGACGAATGTGCCTACT     TRTNVPT        1     0
ACTCGGACGAATTGTGAGATG     TRTNCEM        1     0
ACTCGGACGACGCAGGCTCCT     TRTTQAP        1     0
ACTCGGACGACGCATCCTCCG     TRTTHPP        1     0
ACTCGGACGACGCATGCTGCT     TRTTHAA        1     0
ACTCGGACGACGCTGACGCCG     TRTTLTP        1     0
ACTCGGACGACGCTTGTTCTG     TRTTLVL        1     0
ACTCGGACGACGGCGAATTCG     TRTTANS        1     0
ACTCGGACGACGGCTATTGCT     TRTTAIA        1     0
ACTCGGACGACGGTTTTTTTT     TRTTVFF        1     0
ACTCGGACGACGTGTACGACT     TRTTCTT        1     0
ACTCGGACGACTACGTGGGAT     TRTTTWD        1     0
ACTCGGACGACTAGTACTTAT     TRTTSTY        1     0
ACTCGGACGACTCTGGTTAAT     TRTTLVN        1     0
ACTCGGACGACTCTTACGTTT     TRTTLTF        1     0
ACTCGGACGACTGTGATTTCG     TRTTVIS        1     0
ACTCGGACGACTGTGCATAGT     TRTTVHS        1     0
ACTCGGACGACTGTGGGGTCT     TRTTVGS        1     0
ACTCGGACGAGTCAGCAGACG     TRTSQQT        1     0
ACTCGGACGAGTGCTCAGCTG     TRTSAQL        1     0
ACTCGGACGATGAATGTGGAT     TRTMNVD        1     0
ACTCGGACGATGATGCCGCCG     TRTMMPP        1     0
ACTCGGACGATGCCGATGCTT     TRTMPML        1     0
ACTCGGACGATGCCGCATCCT     TRTMPHP        1     0
ACTCGGACGATGCCTATTGTG     TRTMPIV        1     0
ACTCGGACGATGCTGCCTCCT     TRTMLPP        1     0
ACTCGGACGATGCTTGAGGAT     TRTMLED        1     0
ACTCGGACGATGGAGAGTGAT     TRTMESD        1     0
ACTCGGACGATGGATGCGGGG     TRTMDAG        1     0
ACTCGGACGATGGGGGGGCAT     TRTMGGH        1     0
ACTCGGACGATGGTTAGGTCT     TRTMVRS        1     0
ACTCGGACGATTACGATTCTT     TRTITIL        1     0
ACTCGGACGATTACGGATGCT     TRTITDA        1     0
ACTCGGACGATTACGTCTTCT     TRTITSS        1     0
ACTCGGACGATTACTCCGCAG     TRTITPQ        1     0
ACTCGGACGATTCAGAGTACT     TRTIQST        1     0
ACTCGGACGATTCATGCGGTT     TRTIHAV        1     0
ACTCGGACGATTCTGCAGCCT     TRTILQP        1     0
ACTCGGACGATTGAGACGTCT     TRTIETS        1     0
ACTCGGACGATTGATGCTCCT     TRTIDAP        1     0
ACTCGGACGATTGCGCATTCT     TRTIAHS        1     0
ACTCGGACGATTGCGCCGTCG     TRTIAPS        1     0
ACTCGGACGCAGATTATGCCT     TRTQIMP        1     0
ACTCGGACGCAGCATGGTTGG     TRTQHGW        1     0
ACTCGGACGCAGCCGCCTTGG     TRTQPPW        1     0
ACTCGGACGCAGCCTTTTGAT     TRTQPFD        1     0
ACTCGGACGCAGCTGAGTACG     TRTQLST        1     0
ACTCGGACGCAGTGGCAGTCG     TRTQWQS        1     0
ACTCGGACGCAGTTGCCGAAG     TRTQLPK        1     0
ACTCGGACGCAGTTTATTAGT     TRTQFIS        1     0
ACTCGGACGCATACTCCTTCT     TRTHTPS        1     0
ACTCGGACGCATCATACTGAG     TRTHHTE        1     0
ACTCGGACGCATCATGAGCAT     TRTHHEH        1     0
ACTCGGACGCATCATTCTGTG     TRTHHSV        1     0
ACTCGGACGCATCCTGTTTGG     TRTHPVW        1     0
ACTCGGACGCATCTGGCGCCT     TRTHLAP        1     0
ACTCGGACGCATGATACGACT     TRTHDTT        1     0
ACTCGGACGCATGTAACTACT     TRTHVTT        1     0
ACTCGGACGCATGTGGCTTGG     TRTHVAW        1     0
ACTCGGACGCCGAATTCTACT     TRTPNST        1     0
ACTCGGACGCCGCATCAGACT     TRTPHQT        1     0
ACTCGGACGCCGCCTGTGTTT     TRTPPVF        1     0
ACTCGGACGCCGCCTTGGATG     TRTPPWM        1     0
ACTCGGACGCCGCTGATTGTG     TRTPLIV        1     0
ACTCGGACGCCGCTGATTTAT     TRTPLIY        1     0
ACTCGGACGCCGCTTCATTGG     TRTPLHW        1     0
ACTCGGACGCCGTATACTGAG     TRTPYTE        1     0
ACTCGGACGCCGTTGCTGATG     TRTPLLM        1     0
ACTCGGACGCCGTTTATTCCT     TRTPFIP        1     0
ACTCGGACGCCTAATACGAAT     TRTPNTN        1     0
ACTCGGACGCCTAATCCTCCT     TRTPNPP        1     0
ACTCGGACGCCTACGATGTAT     TRTPTMY        1     0
ACTCGGACGCCTACTGAGCCT     TRTPTEP        1     0
ACTCGGACGCCTCATGCGCCT     TRTPHAP        1     0
ACTCGGACGCCTCCTTTGCGG     TRTPPLR        1     0
ACTCGGACGCCTCTGAGTATG     TRTPLSM        1     0
ACTCGGACGCCTGATGTGTCT     TRTPDVS        1     0
ACTCGGACGCCTGCGACTCCT     TRTPATP        1     0
ACTCGGACGCCTTATGCTGGT     TRTPYAG        1     0
ACTCGGACGCCTTCTCCGCCG     TRTPSPP        1     0
ACTCGGACGCCTTTGACGCTT     TRTPLTL        1     0
ACTCGGACGCTGAATCCGCCG     TRTLNPP        1     0
ACTCGGACGCTGAATTTTCAT     TRTLNFH        1     0
ACTCGGACGCTGACTTCTAAT     TRTLTSN        1     0
ACTCGGACGCTGATTATTCAG     TRTLIIQ        1     0
ACTCGGACGCTGCATGTTGTG     TRTLHVV        1     0
ACTCGGACGCTGGGGACTGTG     TRTLGTV        1     0
ACTCGGACGCTGTATATGTCG     TRTLYMS        1     0
ACTCGGACGCTGTCGCCTCTT     TRTLSPL        1     0
ACTCGGACGCTGTCTACTAGT     TRTLSTS        1     0
ACTCGGACGCTGTCTCATTCG     TRTLSHS        1     0
ACTCGGACGCTGTCTTTTCCG     TRTLSFP        1     0
ACTCGGACGCTGTTGGCTCTG     TRTLLAL        1     0
ACTCGGACGCTTAATTTTCCT     TRTLNFP        1     0
ACTCGGACGCTTATGCCGGGT     TRTLMPG        1     0
ACTCGGACGCTTCAGTTGAAT     TRTLQLN        1     0
ACTCGGACGCTTCCTACTCTT     TRTLPTL        1     0
ACTCGGACGCTTCCTCTGGTT     TRTLPLV        1     0
ACTCGGACGCTTTCGTCTCCT     TRTLSSP        1     0
ACTCGGACGCTTTTGCTGAAT     TRTLLLN        1     0
ACTCGGACGGAGAAGGCTATT     TRTEKAI        1     0
ACTCGGACGGAGACTCATGAG     TRTETHE        1     0
ACTCGGACGGAGCCTAATCCT     TRTEPNP        1     0
ACTCGGACGGAGGATCGTGGG     TRTEDRG        1     0
ACTCGGACGGAGGCTACGTAT     TRTEATY        1     0
ACTCGGACGGAGGGTCAGCAG     TRTEGQQ        1     0
ACTCGGACGGAGTTTAAGATG     TRTEFKM        1     0
ACTCGGACGGATAATCAGTGG     TRTDNQW        1     0
ACTCGGACGGATAATTCTTGT     TRTDNSC        1     0
ACTCGGACGGATCCGCATATT     TRTDPHI        1     0
ACTCGGACGGATCCGCTGACG     TRTDPLT        1     0
ACTCGGACGGATCCTACTCTT     TRTDPTL        1     0
ACTCGGACGGATGATGTGTTT     TRTDDVF        1     0
ACTCGGACGGATGCTAATTTG     TRTDANL        1     0
ACTCGGACGGCGACGTTTTTG     TRTATFL        1     0
ACTCGGACGGCGCATCAGTAT     TRTAHQY        1     0
ACTCGGACGGCGCATTATACT     TRTAHYT        1     0
ACTCGGACGGCGCCTATTACT     TRTAPIT        1     0
ACTCGGACGGCGCTGAATGCT     TRTALNA        1     0
ACTCGGACGGCGTGTCAGGCT     TRTACQA        1     0
ACTCGGACGGCTACTGTTTCT     TRTATVS        1     0
ACTCGGACGGCTCAGCTTACT     TRTAQLT        1     0
ACTCGGACGGCTCATAATAAT     TRTAHNN        1     0
ACTCGGACGGCTCCGTATCAT     TRTAPYH        1     0
ACTCGGACGGCTCCTGATCCT     TRTAPDP        1     0
ACTCGGACGGCTTGTACGCTT     TRTACTL        1     0
ACTCGGACGGGTATTCCGACT     TRTGIPT        1     0
ACTCGGACGGGTCTGACTCTT     TRTGLTL        1     0
ACTCGGACGGGTCTGCCTCCT     TRTGLPP        1     0
ACTCGGACGGGTTGTACTACT     TRTGCTT        1     0
ACTCGGACGGTGCAGTTTGCT     TRTVQFA        1     0
ACTCGGACGGTGCATCAGACT     TRTVHQT        1     0
ACTCGGACGGTGGCTGAGGGT     TRTVAEG        1     0
ACTCGGACGGTTACTCATACT     TRTVTHT        1     0
ACTCGGACGGTTACTCTTACT     TRTVTLT        1     0
ACTCGGACGGTTCTTATGAAT     TRTVLMN        1     0
ACTCGGACGGTTGCTGTGCCG     TRTVAVP        1     0
ACTCGGACGTATACGTATGCT     TRTYTYA        1     0
ACTCGGACGTATCTTCAGGCT     TRTYLQA        1     0
ACTCGGACGTATGATGTGTTT     TRTYDVF        1     0
ACTCGGACGTCCTCGGCGGAG     TRTSSAE        1     0
ACTCGGACGTCGAATGAGTAG     TRTSNEQ        1     0
ACTCGGACGTCGCTTAGTGTG     TRTSLSV        1     0
ACTCGGACGTCGCTTCATGAG     TRTSLHE        1     0
ACTCGGACGTCTAATATGTTG     TRTSNML        1     0
ACTCGGACGTCTCAGGAGATG     TRTSQEM        1     0
ACTCGGACGTCTCCGATGACT     TRTSPMT        1     0
ACTCGGACGTCTCCGCATGCT     TRTSPHA        1     0
ACTCGGACGTGGCAGGGTCCT     TRTWQGP        1     0
ACTCGGACGTGGCCTCATTAT     TRTWPHY        1     0
ACTCGGACGTGTACGTCGACG     TRTCTST        1     0
ACTCGGACGTTGCTGACGGGT     TRTLLTG        1     0
ACTCGGACGTTGCTTTATAGT     TRTLLYS        1     0
ACTCGGACGTTGTTGCCTCCG     TRTLLPP        1     0
ACTCGGACGTTTGTTTCTGTT     TRTFVSV        1     0
ACTCGGACTAATACGCCTACT     TRTNTPT        1     0
ACTCGGACTAATCCTCCTCCT     TRTNPPP        1     0
ACTCGGACTAATCTTCCTCTG     TRTNLPL        1     0
ACTCGGACTAATGATATGTAT     TRTNDMY        1     0
ACTCGGACTAATGATATTGTG     TRTNDIV        1     0
ACTCGGACTAATGGTGAGAGT     TRTNGES        1     0
ACTCGGACTACGAATGCGTCG     TRTTNAS        1     0
ACTCGGACTACGCAGCCTTGT     TRTTQPC        1     0
ACTCGGACTACGCAGTGGAAT     TRTTQWN        1     0
ACTCGGACTACGGCTAGTGCT     TRTTASA        1     0
ACTCGGACTACTCAGGATTGT     TRTTQDC        1     0
ACTCGGACTACTCTGTTGCAT     TRTTLLH        1     0
ACTCGGACTACTCTGTTTTGG     TRTTLFW        1     0
ACTCGGACTACTGCGTCTCCT     TRTTASP        1     0
ACTCGGACTAGTAGTGATACT     TRTSSDT        1     0
ACTCGGACTATGATTAGTCAT     TRTMISH        1     0
ACTCGGACTATGCATGGGGCT     TRTMHGA        1     0
ACTCGGACTATGGCTGCGATG     TRTMAAM        1     0
ACTCGGACTATTACGTCTTGC     TRTITSC        1     0
ACTCGGACTATTACTACGGTT     TRTITTV        1     0
ACTCGGACTATTGATCAGACT     TRTIDQT        1     0
ACTCGGACTATTGCGCATACT     TRTIAHT        1     0
ACTCGGACTCAGACTGCGCAG     TRTQTAQ        1     0
ACTCGGACTCAGCCTTATGCG     TRTQPYA        1     0
ACTCGGACTCAGGATACTCCT     TRTQDTP        1     0
ACTCGGACTCATACTCCTGCG     TRTHTPA        1     0
ACTCGGACTCATACTTGGATT     TRTHTWI        1     0
ACTCGGACTCATCATACTGTG     TRTHHTV        1     0
ACTCGGACTCATGTTCCTCCG     TRTHVPP        1     0
ACTCGGACTCATTTGATGGAG     TRTHLME        1     0
ACTCGGACTCCGAATGTTATT     TRTPNVI        1     0
ACTCGGACTCCGCCTCCTGTG     TRTPPPV        1     0
ACTCGGACTCCGCTGCCTTAT     TRTPLPY        1     0
ACTCGGACTCCGGATAGTACT     TRTPDST        1     0
ACTCGGACTCCGGCGAGTTGT     TRTPASC        1     0
ACTCGGACTCCGGGGCCTCAG     TRTPGPQ        1     0
ACTCGGACTCCGGTTGTTAAT     TRTPVVN        1     0
ACTCGGACTCCTAATGCGCCT     TRTPNAP        1     0
ACTCGGACTCCTCAGGCGCCG     TRTPQAP        1     0
ACTCGGACTCCTCCTCCGACT     TRTPPPT        1     0
ACTCGGACTCCTGAGACGTCT     TRTPETS        1     0
ACTCGGACTCCTGCTCATCTT     TRTPAHL        1     0
ACTCGGACTCCTGCTGATACT     TRTPADT        1     0
ACTCGGACTCCTGTTGCGCCT     TRTPVAP        1     0
ACTCGGACTCCTGTTTCGCCT     TRTPVSP        1     0
ACTCGGACTCCTTCGCTTCAT     TRTPSLH        1     0
ACTCGGACTCTGACGGCTGCT     TRTLTAA        1     0
ACTCGGACTCTGACTAGTGAT     TRTLTSD        1     0
ACTCGGACTCTGACTGCTCTG     TRTLTAL        1     0
ACTCGGACTCTGCCGCCTCAG     TRTLPPQ        1     0
ACTCGGACTCTGCCGGGTCTT     TRTLPGL        1     0
ACTCGGACTCTGCCTCCTGAT     TRTLPPD        1     0
ACTCGGACTCTGGAGGGGCCT     TRTLEGP        1     0
ACTCGGACTCTGTAGATTGAT     TRTLQID        1     0
ACTCGGACTCTTAGTGATGGG     TRTLSDG        1     0
ACTCGGACTCTTCCTTCTTTT     TRTLPSF        1     0
ACTCGGACTGAGACGCCTCCG     TRTETPP        1     0
ACTCGGACTGAGATTCCGCGG     TRTEIPR        1     0
ACTCGGACTGAGCGGCCTCCG     TRTERPP        1     0
ACTCGGACTGAGGCGCTGGCT     TRTEALA        1     0
ACTCGGACTGAGGCTTGTTTG     TRTEACL        1     0
ACTCGGACTGAGGGGCTTGTT     TRTEGLV        1     0
ACTCGGACTGATACTAATCAG     TRTDTNQ        1     0
ACTCGGACTGATACTTGGTTG     TRTDTWL        1     0
ACTCGGACTGATCCTACTTAT     TRTDPTY        1     0
ACTCGGACTGATCCTGATAAG     TRTDPDK        1     0
ACTCGGACTGATGATCTGCTG     TRTDDLL        1     0
ACTCGGACTGATGCGTCTCCG     TRTDASP        1     0
ACTCGGACTGATTATGATGTT     TRTDYDV        1     0
ACTCGGACTGCGATTGGGAGT     TRTAIGS        1     0
ACTCGGACTGCGCAGTTTTTG     TRTAQFL        1     0
ACTCGGACTGCGCCTGGGCTT     TRTAPGL        1     0
ACTCGGACTGCGCTGACGTCT     TRTALTS        1     0
ACTCGGACTGCGCTGATGCAT     TRTALMH        1     0
ACTCGGACTGCGGCTACGGTT     TRTAATV        1     0
ACTCGGACTGCTCCTCAGGCT     TRTAPQA        1     0
ACTCGGACTGCTCCTCTGACT     TRTAPLT        1     0
ACTCGGACTGCTCTTGATCCG     TRTALDP        1     0
ACTCGGACTGCTGAGGGGCAT     TRTAEGH        1     0
ACTCGGACTGCTGCGGAGTCG     TRTAAES        1     0
ACTCGGACTGCTGGGCCTCAG     TRTAGPQ        1     0
ACTCGGACTGGTGCGCCTCCT     TRTGAPP        1     0
ACTCGGACTGGTTAGTTTCCG     TRTGQFP        1     0
ACTCGGACTGGTTCTAATCCT     TRTGSNP        1     0
ACTCGGACTGGTTGGACGCCT     TRTGWTP        1     0
ACTCGGACTGTGCAGGTGCAG     TRTVQVQ        1     0
ACTCGGACTGTGCTTTCGTAT     TRTVLSY        1     0
ACTCGGACTGTTATGACGCTT     TRTVMTL        1     0
ACTCGGACTGTTCCGAATGAT     TRTVPND        1     0
ACTCGGACTGTTCCGCTGCCG     TRTVPLP        1     0
ACTCGGACTGTTGAGAGGCAT     TRTVERH        1     0
ACTCGGACTTATACTCTTCCT     TRTYTLP        1     0
ACTCGGACTTATCATGCGCCT     TRTYHAP        1     0
ACTCGGACTTATCCTGTGCTG     TRTYPVL        1     0
ACTCGGACTTATGTGCCTTGG     TRTYVPW        1     0
ACTCGGACTTCGACGGTGCCT     TRTSTVP        1     0
ACTCGGACTTCGTGGCCTCTG     TRTSWPL        1     0
ACTCGGACTTCTTCTATGCAG     TRTSSMQ        1     0
ACTCGGACTTGTGGTATGACT     TRTCGMT        1     0
ACTCGGACTTTGACGCCGCCG     TRTLTPP        1     0
ACTCGGACTTTGCATACGTAT     TRTLHTY        1     0
ACTCGGACTTTGCCTGATGTG     TRTLPDV        1     0
ACTCGGACTTTGGCTCCTCGT     TRTLAPR        1     0
ACTCGGAGGGTGCATACTAAT     TRRVHTN        1     0
ACTCGGAGTAATCGACCTACT     TRSNRPT        1     0
ACTCGGAGTAATGAGACGCAG     TRSNETQ        1     0
ACTCGGAGTAATGAGATGCCG     TRSNEMP        1     0
ACTCGGAGTAATGGGACTGTG     TRSNGTV        1     0
ACTCGGAGTACGCCTCTTACG     TRSTPLT        1     0
ACTCGGAGTACGGAGCATTCT     TRSTEHS        1     0
ACTCGGAGTACTTATCTTATG     TRSTYLM        1     0
ACTCGGAGTACTTTGTCGAGT     TRSTLSS        1     0
ACTCGGAGTATGTTGCCTACG     TRSMLPT        1     0
ACTCGGAGTATTATTCTGACG     TRSIILT        1     0
ACTCGGAGTATTCCGCCTGAG     TRSIPPE        1     0
ACTCGGAGTATTGCGCAGCCG     TRSIAQP        1     0
ACTCGGAGTCAGAGGCATCAT     TRSQRHH        1     0
ACTCGGAGTCAGCCTTATGCT     TRSQPYA        1     0
ACTCGGAGTCATGAGGTGGCT     TRSHEVA        1     0
ACTCGGAGTCCGATGCCGTCG     TRSPMPS        1     0
ACTCGGAGTCCGATGCTTCTT     TRSPMLL        1     0
ACTCGGAGTCCGGGTCCTGGG     TRSPGPG        1     0
ACTCGGAGTCCGTTTACTGCT     TRSPFTA        1     0
ACTCGGAGTCCTAGTACGCAT     TRSPSTH        1     0
ACTCGGAGTCCTGATGCTGCG     TRSPDAA        1     0
ACTCGGAGTCTGAATGTTGTT     TRSLNVV        1     0
ACTCGGAGTCTGCATGAGTGT     TRSLHEC        1     0
ACTCGGAGTCTTATTTTGACT     TRSLILT        1     0
ACTCGGAGTCTTCAGCCTTTT     TRSLQPF        1     0
ACTCGGAGTGATCATATGATG     TRSDHMM        1     0
ACTCGGAGTGATCATGTTCGG     TRSDHVR        1     0
ACTCGGAGTGATCCGTCGTGG     TRSDPSW        1     0
ACTCGGAGTGATCCTAATGTT     TRSDPNV        1     0
ACTCGGAGTGATCTGCTGCAG     TRSDLLQ        1     0
ACTCGGAGTGCGGATGCGGGG     TRSADAG        1     0
ACTCGGAGTGCTACGACGACA     TRSATTT        1     0
ACTCGGAGTGCTACGATGCAT     TRSATMH        1     0
ACTCGGAGTGCTCAGGCGTTG     TRSAQAL        1     0
ACTCGGAGTGCTGCTCTTGTT     TRSAALV        1     0
ACTCGGAGTGCTGGTACGCCT     TRSAGTP        1     0
ACTCGGAGTGGGAGTGATCCT     TRSGSDP        1     0
ACTCGGAGTGTGCAGGCTCTT     TRSVQAL        1     0
ACTCGGAGTGTGCCTGCGCAT     TRSVPAH        1     0
ACTCGGAGTTATACGACGACT     TRSYTTT        1     0
ACTCGGAGTTGGGCTCCTCCT     TRSWAPP        1     0
ACTCGGAGTTTGCAGACTGCT     TRSLQTA        1     0
ACTCGGATACAGGCGCATTAT     TRIQAHY        1     0
ACTCGGATGAAGGTTGAGTTT     TRMKVEF        1     0
ACTCGGATGAATACGCAGTTT     TRMNTQF        1     0
ACTCGGATGAATACTCCTACT     TRMNTPT        1     0
ACTCGGATGACGCCTCCGCCT     TRMTPPP        1     0
ACTCGGATGACGCTGTATGAT     TRMTLYD        1     0
ACTCGGATGACGTGGCCTGCT     TRMTWPA        1     0
ACTCGGATGACTCATATGGTG     TRMTHMV        1     0
ACTCGGATGACTCTGCCTCTT     TRMTLPL        1     0
ACTCGGATGACTGATCGTTTG     TRMTDRL        1     0
ACTCGGATGACTGCTCCTACT     TRMTAPT        1     0
ACTCGGATGACTGCTTCGATT     TRMTASI        1     0
ACTCGGATGATGAGTCTGTCT     TRMMSLS        1     0
ACTCGGATGATGAGTTTGCCG     TRMMSLP        1     0
ACTCGGATGATGATGTCTCTG     TRMMMSL        1     0
ACTCGGATGATGCCGCAGCGT     TRMMPQR        1     0
ACTCGGATGATGCCTAGTCCT     TRMMPSP        1     0
ACTCGGATGATGCGTGCTAGT     TRMMRAS        1     0
ACTCGGATGATGCTTTATGAT     TRMMLYD        1     0
ACTCGGATGATGGAGGCTCAG     TRMMEAQ        1     0
ACTCGGATGATTCTGGTTCCT     TRMILVP        1     0
ACTCGGATGCAGACGCCGCAG     TRMQTPQ        1     0
ACTCGGATGCAGGCGCCTCTG     TRMQAPL        1     0
ACTCGGATGCAGTATGATTAT     TRMQYDY        1     0
ACTCGGATGCATAATGAGTTT     TRMHNEF        1     0
ACTCGGATGCATACGGAGTCG     TRMHTES        1     0
ACTCGGATGCATAGTACGCCG     TRMHSTP        1     0
ACTCGGATGCATATTCTTACG     TRMHILT        1     0
ACTCGGATGCATCCTCCTTCG     TRMHPPS        1     0
ACTCGGATGCATGAGCCGGCT     TRMHEPA        1     0
ACTCGGATGCATGAGGATCAT     TRMHEDH        1     0
ACTCGGATGCATTATAATTTG     TRMHYNL        1     0
ACTCGGATGCCGAATCTTCTT     TRMPNLL        1     0
ACTCGGATGCCGAATGCGCTG     TRMPNAL        1     0
ACTCGGATGCCGACGATTTGG     TRMPTIW        1     0
ACTCGGATGCCGACTCCTGCG     TRMPTPA        1     0
ACTCGGATGCCGACTTCTTCT     TRMPTSS        1     0
ACTCGGATGCCGATGTCTCAG     TRMPMSQ        1     0
ACTCGGATGCCGCCGGTTCAT     TRMPPVH        1     0
ACTCGGATGCCGCCTAAGTGG     TRMPPKW        1     0
ACTCGGATGCCGCCTTCTTTT     TRMPPSF        1     0
ACTCGGATGCCGCCTTTTACT     TRMPPFT        1     0
ACTCGGATGCCGCGTCCTCCG     TRMPRPP        1     0
ACTCGGATGCCGGATAATCTT     TRMPDNL        1     0
ACTCGGATGCCGGATATGTGT     TRMPDMC        1     0
ACTCGGATGCCGGCTCAGCAT     TRMPAQH        1     0
ACTCGGATGCCGTCTCATCTG     TRMPSHL        1     0
ACTCGGATGCCTAATACTACG     TRMPNTT        1     0
ACTCGGATGCCTAGTCTTCCG     TRMPSLP        1     0
ACTCGGATGCCTATGAATGAT     TRMPMND        1     0
ACTCGGATGCCTATTAGTCAG     TRMPISQ        1     0
ACTCGGATGCCTCAGGGGTAT     TRMPQGY        1     0
ACTCGGATGCCTCTGGCTCAG     TRMPLAQ        1     0
ACTCGGATGCCTCTTGCGTAT     TRMPLAY        1     0
ACTCGGATGCCTTCTACTTAT     TRMPSTY        1     0
ACTCGGATGCCTTTGCCTCCT     TRMPLPP        1     0
ACTCGGATGCTGATGATTAGT     TRMLMIS        1     0
ACTCGGATGCTGCAGAATCTG     TRMLQNL        1     0
ACTCGGATGCTGCAGGTGATG     TRMLQVM        1     0
ACTCGGATGCTGCCGGTGTTT     TRMLPVF        1     0
ACTCGGATGCTGCTTTTTACG     TRMLLFT        1     0
ACTCGGATGCTGTATCAGATG     TRMLYQM        1     0
ACTCGGATGCTGTCTATGCAG     TRMLSMQ        1     0
ACTCGGATGCTTACTCTGTCT     TRMLTLS        1     0
ACTCGGATGCTTAGTCATCCT     TRMLSHP        1     0
ACTCGGATGCTTCAGGTGAAT     TRMLQVN        1     0
ACTCGGATGCTTCCTATTCAT     TRMLPIH        1     0
ACTCGGATGCTTCCTCATGAG     TRMLPHE        1     0
ACTCGGATGCTTGATCTTGTT     TRMLDLV        1     0
ACTCGGATGGAGACTATGCGT     TRMETMR        1     0
ACTCGGATGGAGCCTCTGAGT     TRMEPLS        1     0
ACTCGGATGGAGTCTACGAAG     TRMESTK        1     0
ACTCGGATGGAGTCTGCGATT     TRMESAI        1     0
ACTCGGATGGAGTCTGGTCCT     TRMESGP        1     0
ACTCGGATGGAGTTGCGTGTT     TRMELRV        1     0
ACTCGGATGGATACGCCTTAT     TRMDTPY        1     0
ACTCGGATGGATACTGTGATT     TRMDTVI        1     0
ACTCGGATGGATATGCTGCCG     TRMDMLP        1     0
ACTCGGATGGATCAGACTCCT     TRMDQTP        1     0
ACTCGGATGGATCAGCTTCCT     TRMDQLP        1     0
ACTCGGATGGATCATAAGTCT     TRMDHKS        1     0
ACTCGGATGGATCATCGTTTT     TRMDHRF        1     0
ACTCGGATGGATCCGCCTTGG     TRMDPPW        1     0
ACTCGGATGGATCTGATGCCT     TRMDLMP        1     0
ACTCGGATGGATGATATTCTG     TRMDDIL        1     0
ACTCGGATGGCGAATCTGTAT     TRMANLY        1     0
ACTCGGATGGCGACTCATGAG     TRMATHE        1     0
ACTCGGATGGCGAGTATTAAT     TRMASIN        1     0
ACTCGGATGGCGATGAGTCAT     TRMAMSH        1     0
ACTCGGATGGCGCCGATTCAG     TRMAPIQ        1     0
ACTCGGATGGCGCCTTATAAT     TRMAPYN        1     0
ACTCGGATGGCGGTTAATGGG     TRMAVNG        1     0
ACTCGGATGGCGTGTCCTCCT     TRMACPP        1     0
ACTCGGATGGCTACTATTGAT     TRMATID        1     0
ACTCGGATGGCTATTGTTGAG     TRMAIVE        1     0
ACTCGGATGGCTGAGAGGTTG     TRMAERL        1     0
ACTCGGATGGCTGATCGGTCT     TRMADRS        1     0
ACTCGGATGGCTGTTACTTGG     TRMAVTW        1     0
ACTCGGATGGCTGTTAGTTTG     TRMAVSL        1     0
ACTCGGATGGCTGTTTATTAT     TRMAVYY        1     0
ACTCGGATGGCTTGTCCTGAT     TRMACPD        1     0
ACTCGGATGGGTACGTCGCCG     TRMGTSP        1     0
ACTCGGATGGGTATGGCTAAT     TRMGMAN        1     0
ACTCGGATGGGTATTGATACT     TRMGIDT        1     0
ACTCGGATGGTGACTACTCTG     TRMVTTL        1     0
ACTCGGATGGTGATGGTGACG     TRMVMVT        1     0
ACTCGGATGGTGCCGACTCAG     TRMVPTQ        1     0
ACTCGGATGGTTACGCCGATT     TRMVTPI        1     0
ACTCGGATGTATACGACTTAT     TRMYTTY        1     0
ACTCGGATGTATCAGCATACT     TRMYQHT        1     0
ACTCGGATGTATCATACTGCG     TRMYHTA        1     0
ACTCGGATGTATCATGCGAGT     TRMYHAS        1     0
ACTCGGATGTATGATAGTCTG     TRMYDSL        1     0
ACTCGGATGTATTTGCTGGAT     TRMYLLD        1     0
ACTCGGATGTCGAATTATCCT     TRMSNYP        1     0
ACTCGGATGTCGCATCAGGTT     TRMSHQV        1     0
ACTCGGATGTCTGATCCTCCG     TRMSDPP        1     0
ACTCGGATGTCTTCTATTATG     TRMSSIM        1     0
ACTCGGATGTTGACGTCTCAT     TRMLTSH        1     0
ACTCGGATGTTGATGATGCCG     TRMLMMP        1     0
ACTCGGATGTTTGAGCCTAAT     TRMFEPN        1     0
ACTCGGATTAAGTAGAATGTG     TRIKQNV        1     0
ACTCGGATTAATAGTGCGCTG     TRINSAL        1     0
ACTCGGATTAATCATACGCAG     TRINHTQ        1     0
ACTCGGATTAATTCGCTTCAT     TRINSLH        1     0
ACTCGGATTACGCATGCTTAT     TRITHAY        1     0
ACTCGGATTACGCCTTCTAGT     TRITPSS        1     0
ACTCGGATTACGCTGCAGCCG     TRITLQP        1     0
ACTCGGATTACGCTTGATTGG     TRITLDW        1     0
ACTCGGATTACGTCTACTTAT     TRITSTY        1     0
ACTCGGATTACTATGACGACG     TRITMTT        1     0
ACTCGGATTACTGTTACGATT     TRITVTI        1     0
ACTCGGATTACTTCGCAGGAT     TRITSQD        1     0
ACTCGGATTAGTACGACGTGT     TRISTTC        1     0
ACTCGGATTAGTGATATGTCT     TRISDMS        1     0
ACTCGGATTAGTGATATTCCG     TRISDIP        1     0
ACTCGGATTATGGATCGGGTT     TRIMDRV        1     0
ACTCGGATTATGGCTACGGGG     TRIMATG        1     0
ACTCGGATTATGGTGATGAAG     TRIMVMK        1     0
ACTCGGATTATTTGGTCGAAT     TRIIWSN        1     0
ACTCGGATTCAGTCTTGGCAT     TRIQSWH        1     0
ACTCGGATTCATAATTCGCCT     TRIHNSP        1     0
ACTCGGATTCATACGGTTCAG     TRIHTVQ        1     0
ACTCGGATTCATGCGCCTTAT     TRIHAPY        1     0
ACTCGGATTCATGCTGCGACG     TRIHAAT        1     0
ACTCGGATTCATTGGCCGCTG     TRIHWPL        1     0
ACTCGGATTCCGCTGTGGTCT     TRIPLWS        1     0
ACTCGGATTCCGGATACGTAT     TRIPDTY        1     0
ACTCGGATTCCGTAGACTAAT     TRIPQTN        1     0
ACTCGGATTCCGTCGATTCTT     TRIPSIL        1     0
ACTCGGATTCCTACTGTGACT     TRIPTVT        1     0
ACTCGGATTCCTCAGCTGCCT     TRIPQLP        1     0
ACTCGGATTCCTCCGCAGTTG     TRIPPQL        1     0
ACTCGGATTCCTGGTGCGCCG     TRIPGAP        1     0
ACTCGGATTCCTTAGATGTGG     TRIPQMW        1     0
ACTCGGATTCTGATGCCGGCG     TRILMPA        1     0
ACTCGGATTCTGCAGACTGCG     TRILQTA        1     0
ACTCGGATTCTTACTTATAAT     TRILTYN        1     0
ACTCGGATTCTTCCTCCTCCG     TRILPPP        1     0
ACTCGGATTGAGCCTCTTGTT     TRIEPLV        1     0
ACTCGGATTGATACGCTGGTG     TRIDTLV        1     0
ACTCGGATTGATATGCATATG     TRIDMHM        1     0
ACTCGGATTGATCTTAGGACG     TRIDLRT        1     0
ACTCGGATTGATTGTGGTCAT     TRIDCGH        1     0
ACTCGGATTGCATCTACTATT     TRIASTI        1     0
ACTCGGATTGCGCCGACGCAG     TRIAPTQ        1     0
ACTCGGATTGCGCCGCCTACG     TRIAPPT        1     0
ACTCGGATTGCGGCTATTACG     TRIAAIT        1     0
ACTCGGATTGCGGCTCATCCT     TRIAAHP        1     0
ACTCGGATTGGGACACCGCCT     TRIGTPP        1     0
ACTCGGATTGGTATTCCTGTT     TRIGIPV        1     0
ACTCGGATTGTGCATACTAAT     TRIVHTN        1     0
ACTCGGATTTATCTTCCGCTT     TRIYLPL        1     0
ACTCGGCAGAATGCGCTTCCT     TRQNALP        1     0
ACTCGGCAGACGCATACGTAT     TRQTHTY        1     0
ACTCGGCAGACGGAGCCTACT     TRQTEPT        1     0
ACTCGGCAGACGGATATTCAT     TRQTDIH        1     0
ACTCGGCAGACGGATTGGACT     TRQTDWT        1     0
ACTCGGCAGACGTGTGAGCTG     TRQTCEL        1     0
ACTCGGCAGACTCCTATTCAT     TRQTPIH        1     0
ACTCGGCAGACTTTGACTCCT     TRQTLTP        1     0
ACTCGGCAGACTTTGGAGCAT     TRQTLEH        1     0
ACTCGGCAGATGCCTAATAGT     TRQMPNS        1     0
ACTCGGCAGATGGCGATTCTT     TRQMAIL        1     0
ACTCGGCAGATGGGGATGGAT     TRQMGMD        1     0
ACTCGGCAGATGGTTCCGCAT     TRQMVPH        1     0
ACTCGGCAGATGTCGCCTCCG     TRQMSPP        1     0
ACTCGGCAGATTCAGGAGATG     TRQIQEM        1     0
ACTCGGCAGATTGCGATTATG     TRQIAIM        1     0
ACTCGGCAGATTGTTTCTCCG     TRQIVSP        1     0
ACTCGGCAGCAGACGATGGAT     TRQQTMD        1     0
ACTCGGCAGCAGCATACTGAT     TRQQHTD        1     0
ACTCGGCAGCATACGATGACG     TRQHTMT        1     0
ACTCGGCAGCATATTATGTAT     TRQHIMY        1     0
ACTCGGCAGCATGCGGAGCTT     TRQHAEL        1     0
ACTCGGCAGCATTTTCCTCTG     TRQHFPL        1     0
ACTCGGCAGCCATCTGAGCTT     TRQPSEL        1     0
ACTCGGCAGCCGATTCATCAT     TRQPIHH        1     0
ACTCGGCAGCCGCATATTTTG     TRQPHIL        1     0
ACTCGGCAGCCGCATGTTCAT     TRQPHVH        1     0
ACTCGGCAGCCGGAGTCTTTG     TRQPESL        1     0
ACTCGGCAGCCGGCTCCTTTG     TRQPAPL        1     0
ACTCGGCAGCCGGTTACGTCG     TRQPVTS        1     0
ACTCGGCAGCCGTTGTCTTAT     TRQPLSY        1     0
ACTCGGCAGCCGTTTATGACG     TRQPFMT        1     0
ACTCGGCAGCCTCCTGTGGGG     TRQPPVG        1     0
ACTCGGCAGCCTCTTATTTGG     TRQPLIW        1     0
ACTCGGCAGCCTCTTCCTAAG     TRQPLPK        1     0
ACTCGGCAGCCTGATCCGCGT     TRQPDPR        1     0
ACTCGGCAGCCTGCTACGAAT     TRQPATN        1     0
ACTCGGCAGCCTGCTCCGCCT     TRQPAPP        1     0
ACTCGGCAGCCTGTGTATATT     TRQPVYI        1     0
ACTCGGCAGCCTGTTACGGTG     TRQPVTV        1     0
ACTCGGCAGCCTTCTATGCAG     TRQPSMQ        1     0
ACTCGGCAGCCTTCTTCGCAT     TRQPSSH        1     0
ACTCGGCAGCCTTGTGTGTTG     TRQPCVL        1     0
ACTCGGCAGCCTTTGACTCTG     TRQPLTL        1     0
ACTCGGCAGCTGACTCCTAAT     TRQLTPN        1     0
ACTCGGCAGCTGACTGGGAAT     TRQLTGN        1     0
ACTCGGCAGCTGATGCATACT     TRQLMHT        1     0
ACTCGGCAGCTGATTACGTAT     TRQLITY        1     0
ACTCGGCAGCTTACGGATGCT     TRQLTDA        1     0
ACTCGGCAGCTTCAGACTCCG     TRQLQTP        1     0
ACTCGGCAGCTTCCTCATCGT     TRQLPHR        1     0
ACTCGGCAGCTTGAGTTGAAG     TRQLELK        1     0
ACTCGGCAGCTTGATAAGACG     TRQLDKT        1     0
ACTCGGCAGCTTGATGCTAAG     TRQLDAK        1     0
ACTCGGCAGCTTGGTCAGTAT     TRQLGQY        1     0
ACTCGGCAGCTTGGTCATCCG     TRQLGHP        1     0
ACTCGGCAGCTTTGTTCTGTT     TRQLCSV        1     0
ACTCGGCAGGAGACGCATGCG     TRQETHA        1     0
ACTCGGCAGGAGACGCTGCAT     TRQETLH        1     0
ACTCGGCAGGAGCTTCCTCTG     TRQELPL        1     0
ACTCGGCAGGAGGCTACGTCG     TRQEATS        1     0
ACTCGGCAGGAGGGGTTTATT     TRQEGFI        1     0
ACTCGGCAGGATACGCCTTCT     TRQDTPS        1     0
ACTCGGCAGGATACTCTGTTG     TRQDTLL        1     0
ACTCGGCAGGATCAGCTTGTG     TRQDQLV        1     0
ACTCGGCAGGATCCTTATGTG     TRQDPYV        1     0
ACTCGGCAGGATGTGACGTGT     TRQDVTC        1     0
ACTCGGCAGGATGTTGAGTGT     TRQDVEC        1     0
ACTCGGCAGGATTCTCCGCAT     TRQDSPH        1     0
ACTCGGCAGGATTTTCAGTAT     TRQDFQY        1     0
ACTCGGCAGGCGCTTGCGTAT     TRQALAY        1     0
ACTCGGCAGGCGGAGCTTATG     TRQAELM        1     0
ACTCGGCAGGCGGATCTGGGT     TRQADLG        1     0
ACTCGGCAGGCTCTGGATCCG     TRQALDP        1     0
ACTCGGCAGGCTGAGACGTGG     TRQAETW        1     0
ACTCGGCAGGCTGATAATACG     TRQADNT        1     0
ACTCGGCAGGTGAGTCATGTT     TRQVSHV        1     0
ACTCGGCAGGTGATTCCTCTT     TRQVIPL        1     0
ACTCGGCAGGTGCAGACGAAT     TRQVQTN        1     0
ACTCGGCAGGTGCATGCTCCA     TRQVHAP        1     0
ACTCGGCAGGTGCTGACGCTG     TRQVLTL        1     0
ACTCGGCAGGTGCTGTGGGTG     TRQVLWV        1     0
ACTCGGCAGGTTAAGAAGCTG     TRQVKKL        1     0
ACTCGGCAGGTTCAGCTGTTG     TRQVQLL        1     0
ACTCGGCAGGTTCCGTCGCAT     TRQVPSH        1     0
ACTCGGCAGGTTCCTAATAGT     TRQVPNS        1     0
ACTCGGCAGGTTCCTTCTGCG     TRQVPSA        1     0
ACTCGGCAGGTTCTGTTGTTT     TRQVLLF        1     0
ACTCGGCAGGTTGAGTTTCGT     TRQVEFR        1     0
ACTCGGCAGGTTTCGTATCCG     TRQVSYP        1     0
ACTCGGCAGTATATTCCTCCG     TRQYIPP        1     0
ACTCGGCAGTATGATATTCAT     TRQYDIH        1     0
ACTCGGCAGTATGATCCGGGT     TRQYDPG        1     0
ACTCGGCAGTATTCTGCGATT     TRQYSAI        1     0
ACTCGGCAGTATTCTTTGATT     TRQYSLI        1     0
ACTCGGCAGTCGGTGCATGTT     TRQSVHV        1     0
ACTCGGCAGTCTACTACGGTT     TRQSTTV        1     0
ACTCGGCAGTGGACTGATTTT     TRQWTDF        1     0
ACTCGGCAGTGGATTAATCCT     TRQWINP        1     0
ACTCGGCAGTTGGCGCCGCAT     TRQLAPH        1     0
ACTCGGCAGTTGGCGTCTTGT     TRQLASC        1     0
ACTCGGCAGTTGTCGCAGACG     TRQLSQT        1     0
ACTCGGCAGTTTGGGCTGGAT     TRQFGLD        1     0
ACTCGGCAGTTTGTTCATAGT     TRQFVHS        1     0
ACTCGGCATAATCAGCATATT     TRHNQHI        1     0
ACTCGGCATAATCATTCTGAT     TRHNHSD        1     0
ACTCGGCATAATCTTCAGGAT     TRHNLQD        1     0
ACTCGGCATAATGCTACGTTG     TRHNATL        1     0
ACTCGGCATACACATGCTTTG     TRHTHAL        1     0
ACTCGGCATACGACGGATTGG     TRHTTDW        1     0
ACTCGGCATACGACGGTTAGT     TRHTTVS        1     0
ACTCGGCATACGACTATTGTT     TRHTTIV        1     0
ACTCGGCATACGGTTTCGACG     TRHTVST        1     0
ACTCGGCATACGTTGAATTAT     TRHTLNY        1     0
ACTCGGCATACTGAGAGTAGT     TRHTESS        1     0
ACTCGGCATACTTTTCCGACG     TRHTFPT        1     0
ACTCGGCATAGTACTCATGTG     TRHSTHV        1     0
ACTCGGCATAGTCCTGTTGTG     TRHSPVV        1     0
ACTCGGCATAGTGATACTTCG     TRHSDTS        1     0
ACTCGGCATAGTGCGCCTACT     TRHSAPT        1     0
ACTCGGCATATGAATACTGTG     TRHMNTV        1     0
ACTCGGCATATGACGTCTCCT     TRHMTSP        1     0
ACTCGGCATATGCAGCAGCTG     TRHMQQL        1     0
ACTCGGCATATGCTGGCTGTG     TRHMLAV        1     0
ACTCGGCATATGGATTCGGCG     TRHMDSA        1     0
ACTCGGCATATGGCGTCTAAT     TRHMASN        1     0
ACTCGGCATATGGTAGCGCAG     TRHMVAQ        1     0
ACTCGGCATATGTCGACGGAT     TRHMSTD        1     0
ACTCGGCATATGTCTGCGCCT     TRHMSAP        1     0
ACTCGGCATATTATGACGACT     TRHIMTT        1     0
ACTCGGCATATTCAACATCTT     TRHIQHL        1     0
ACTCGGCATATTCATCCGCTG     TRHIHPL        1     0
ACTCGGCATATTCCGACTCCT     TRHIPTP        1     0
ACTCGGCATATTCCGCCTCCG     TRHIPPP        1     0
ACTCGGCATATTCCTACTGCG     TRHIPTA        1     0
ACTCGGCATATTCCTATTCTT     TRHIPIL        1     0
ACTCGGCATATTCCTTATGGG     TRHIPYG        1     0
ACTCGGCATATTGCGGCTGTG     TRHIAAV        1     0
ACTCGGCATATTTCTCAGCTG     TRHISQL        1     0
ACTCGGCATCAGCCTACTCAG     TRHQPTQ        1     0
ACTCGGCATCAGGATCTTGGG     TRHQDLG        1     0
ACTCGGCATCAGTTGATTTCT     TRHQLIS        1     0
ACTCGGCATCATAATCAGCAT     TRHHNQH        1     0
ACTCGGCATCATACGGAGACT     TRHHTET        1     0
ACTCGGCATCATCAGTTGACG     TRHHQLT        1     0
ACTCGGCATCATCCGCAGTAT     TRHHPQY        1     0
ACTCGGCATCATCTTCCTGTG     TRHHLPV        1     0
ACTCGGCATCATGCTCTTTCT     TRHHALS        1     0
ACTCGGCATCATGTTGGGGTT     TRHHVGV        1     0
ACTCGGCATCATTCTCCGACG     TRHHSPT        1     0
ACTCGGCATCATTCTCCTATG     TRHHSPM        1     0
ACTCGGCATCCGACTACTATT     TRHPTTI        1     0
ACTCGGCATCCGCTTCCTGCT     TRHPLPA        1     0
ACTCGGCATCCGGAGCGGCAT     TRHPERH        1     0
ACTCGGCATCCGGCTGTTACG     TRHPAVT        1     0
ACTCGGCATCCGTTGTTTGAG     TRHPLFE        1     0
ACTCGGCATCCTAATCTGTAT     TRHPNLY        1     0
ACTCGGCATCCTACGCATCTG     TRHPTHL        1     0
ACTCGGCATCCTACTAATCAT     TRHPTNH        1     0
ACTCGGCATCCTACTCCGCCT     TRHPTPP        1     0
ACTCGGCATCCTACTCCTCCT     TRHPTPP        1     0
ACTCGGCATCCTACTTGTTTG     TRHPTCL        1     0
ACTCGGCATCCTAGTCCTCAT     TRHPSPH        1     0
ACTCGGCATCCTCCGACGCTG     TRHPPTL        1     0
ACTCGGCATCCTCTGACTGTT     TRHPLTV        1     0
ACTCGGCATCCTGATACTCCG     TRHPDTP        1     0
ACTCGGCATCCTGATACTCGG     TRHPDTR        1     0
ACTCGGCATCCTGATCAGCAT     TRHPDQH        1     0
ACTCGGCATCCTGATGCGCAT     TRHPDAH        1     0
ACTCGGCATCCTGTGACTGAT     TRHPVTD        1     0
ACTCGGCATCCTGTGCTTACT     TRHPVLT        1     0
ACTCGGCATCCTGTTGCTACT     TRHPVAT        1     0
ACTCGGCATCCTTCTCCTACT     TRHPSPT        1     0
ACTCGGCATCTGAATCAGAGT     TRHLNQS        1     0
ACTCGGCATCTGCTTCATGAT     TRHLLHD        1     0
ACTCGGCATCTGCTTCCTACT     TRHLLPT        1     0
ACTCGGCATCTGGAGACTCCT     TRHLETP        1     0
ACTCGGCATCTGGATATGAGG     TRHLDMR        1     0
ACTCGGCATCTGGCTCCTCCT     TRHLAPP        1     0
ACTCGGCATCTTACTTCGGCT     TRHLTSA        1     0
ACTCGGCATCTTCATCCTCCT     TRHLHPP        1     0
ACTCGGCATCTTCCTGGTGTG     TRHLPGV        1     0
ACTCGGCATCTTCCTTCGCGG     TRHLPSR        1     0
ACTCGGCATCTTCTGAGTGAT     TRHLLSD        1     0
ACTCGGCATCTTGCTCCGCGG     TRHLAPR        1     0
ACTCGGCATCTTTATCCTACT     TRHLYPT        1     0
ACTCGGCATGAGGCGGATAGT     TRHEADS        1     0
ACTCGGCATGAGGCTATTTGG     TRHEAIW        1     0
ACTCGGCATGAGGTGAATGCG     TRHEVNA        1     0
ACTCGGCATGAGTTGCGTAAT     TRHELRN        1     0
ACTCGGCATGAGTTGGAGCCT     TRHELEP        1     0
ACTCGGCATGATACTGCGAAG     TRHDTAK        1     0
ACTCGGCATGATATTCTTCAT     TRHDILH        1     0
ACTCGGCATGATCATACGGAG     TRHDHTE        1     0
ACTCGGCATGATCTGCAGCCT     TRHDLQP        1     0
ACTCGGCATGATCTTCGTTTT     TRHDLRF        1     0
ACTCGGCATGATGCTCCTCCT     TRHDAPP        1     0
ACTCGGCATGATGGTATGCGT     TRHDGMR        1     0
ACTCGGCATGATGTTGCGTCT     TRHDVAS        1     0
ACTCGGCATGATTATTATCCG     TRHDYYP        1     0
ACTCGGCATGATTCGGCTCCG     TRHDSAP        1     0
ACTCGGCATGATTCGTGGAAT     TRHDSWN        1     0
ACTCGGCATGATTGGACGCCT     TRHDWTP        1     0
ACTCGGCATGCGGAGACGCGT     TRHAETR        1     0
ACTCGGCATGCGGTGGTGTTT     TRHAVVF        1     0
ACTCGGCATGCGTATCCTATG     TRHAYPM        1     0
ACTCGGCATGCGTCGACTACT     TRHASTT        1     0
ACTCGGCATGCGTGGTCGATT     TRHAWSI        1     0
ACTCGGCATGCTACTCAGCAT     TRHATQH        1     0
ACTCGGCATGCTAGTGGTCAG     TRHASGQ        1     0
ACTCGGCATGCTATTACTATT     TRHAITI        1     0
ACTCGGCATGCTCAGACTCCG     TRHAQTP        1     0
ACTCGGCATGCTCATGGGATT     TRHAHGI        1     0
ACTCGGCATGCTTCTACTCAG     TRHASTQ        1     0
ACTCGGCATGGGGGTGTGCAG     TRHGGVQ        1     0
ACTCGGCATGGTACTCAGCCT     TRHGTQP        1     0
ACTCGGCATGGTGCTCTTACT     TRHGALT        1     0
ACTCGGCATGTGCTTCCTAGT     TRHVLPS        1     0
ACTCGGCATGTGGAGCTGATT     TRHVELI        1     0
ACTCGGCATGTGGCGACTTAT     TRHVATY        1     0
ACTCGGCATGTGGCGCCGGTT     TRHVAPV        1     0
ACTCGGCATGTTACTAATCTG     TRHVTNL        1     0
ACTCGGCATGTTCAGAGTCAT     TRHVQSH        1     0
ACTCGGCATGTTCTTCAGCCT     TRHVLQP        1     0
ACTCGGCATGTTGCGATGCAG     TRHVAMQ        1     0
ACTCGGCATGTTTCTGCGTCG     TRHVSAS        1     0
ACTCGGCATTATAGTCCTGTT     TRHYSPV        1     0
ACTCGGCATTCGACTGCGCCT     TRHSTAP        1     0
ACTCGGCATTCTGGTGATCAG     TRHSGDQ        1     0
ACTCGGCATTGGCATCCTTAT     TRHWHPY        1     0
ACTCGGCATTGGCTGGCGTAT     TRHWLAY        1     0
ACTCGGCATTGGGAGATTATT     TRHWEII        1     0
ACTCGGCATTGGGAGCGTCCT     TRHWERP        1     0
ACTCGGCATTGTCAGCAGTCT     TRHCQQS        1     0
ACTCGGCATTTGACGTATATT     TRHLTYI        1     0
ACTCGGCATTTGCATTCGCTG     TRHLHSL        1     0
ACTCGGCATTTGCCGGTTCTG     TRHLPVL        1     0
ACTCGGCATTTGGATAATCAG     TRHLDNQ        1     0
ACTCGGCCAACTCCTACGTCG     TRPTPTS        1     0
ACTCGGCCACCGTCGCTTGAG     TRPPSLE        1     0
ACTCGGCCACTTACTCCTATT     TRPLTPI        1     0
ACTCGGCCAGGGCTTACGAAT     TRPGLTN        1     0
ACTCGGCCATCTGTTGCGTGG     TRPSVAW        1     0
ACTCGGCCCAGTGATACTAGG     TRPSDTR        1     0
ACTCGGCCGACTCTTGCGCTG     TRPTLAL        1     0
ACTCGGCCGATGCAGTCTCCG     TRPMQSP        1     0
ACTCGGCCGCAGCTTGGTGTG     TRPQLGV        1     0
ACTCGGCCGCATAATACGCTG     TRPHNTL        1     0
ACTCGGCCGCATATGACTCAG     TRPHMTQ        1     0
ACTCGGCCGCATATTACTAAT     TRPHITN        1     0
ACTCGGCCGCATCTGATTAAT     TRPHLIN        1     0
ACTCGGCCGCATTATACGATT     TRPHYTI        1     0
ACTCGGCCGCATTGGAGTACG     TRPHWST        1     0
ACTCGGCCGCCTGGGATGTAT     TRPPGMY        1     0
ACTCGGCCGCTGAATGTGCTT     TRPLNVL        1     0
ACTCGGCCGCTGACGGATTCG     TRPLTDS        1     0
ACTCGGCCGGATTGTGATCAG     TRPDCDQ        1     0
ACTCGGCCGGCGAATCCGATG     TRPANPM        1     0
ACTCGGCCGGCTCATCTGCTG     TRPAHLL        1     0
ACTCGGCCGGCTGTGATGCCT     TRPAVMP        1     0
ACTCGGCCGGTGATGCATACG     TRPVMHT        1     0
ACTCGGCCGGTGGATCCGTAT     TRPVDPY        1     0
ACTCGGCCGGTTATTAGTAGT     TRPVISS        1     0
ACTCGGCCGGTTCAGGATGTG     TRPVQDV        1     0
ACTCGGCCGGTTGTTGTTCGG     TRPVVVR        1     0
ACTCGGCCGTGTCCTATTACT     TRPCPIT        1     0
ACTCGGCCTAATATGCCTGCT     TRPNMPA        1     0
ACTCGGCCTAATCCTCCGGCG     TRPNPPA        1     0
ACTCGGCCTAATCTGCATATG     TRPNLHM        1     0
ACTCGGCCTAATGCGGATATT     TRPNADI        1     0
ACTCGGCCTAATGGTGCTTCT     TRPNGAS        1     0
ACTCGGCCTACGACTCCGTTT     TRPTTPF        1     0
ACTCGGCCTACGACTTCGCCG     TRPTTSP        1     0
ACTCGGCCTACGAGTTGTGGT     TRPTSCG        1     0
ACTCGGCCTACGATTAAGTAT     TRPTIKY        1     0
ACTCGGCCTACGCATACGTGG     TRPTHTW        1     0
ACTCGGCCTACGCATCATCAG     TRPTHHQ        1     0
ACTCGGCCTACGCATTGGGTG     TRPTHWV        1     0
ACTCGGCCTACGCTGCTGTAG     TRPTLLQ        1     0
ACTCGGCCTACGCTTGGTACT     TRPTLGT        1     0
ACTCGGCCTACGGTTCTGCCT     TRPTVLP        1     0
ACTCGGCCTACGTTGACTGTT     TRPTLTV        1     0
ACTCGGCCTACGTTTACGATG     TRPTFTM        1     0
ACTCGGCCTACTACTAAGGAG     TRPTTKE        1     0
ACTCGGCCTACTACTACGCCG     TRPTTTP        1     0
ACTCGGCCTACTACTCATCAG     TRPTTHQ        1     0
ACTCGGCCTACTATGGAGGGT     TRPTMEG        1     0
ACTCGGCCTACTCAGTCTTAT     TRPTQSY        1     0
ACTCGGCCTACTCATACGCAT     TRPTHTH        1     0
ACTCGGCCTACTCATGCGCCT     TRPTHAP        1     0
ACTCGGCCTACTCATTATGAT     TRPTHYD        1     0
ACTCGGCCTACTCTTACTCCT     TRPTLTP        1     0
ACTCGGCCTACTCTTACTCTT     TRPTLTL        1     0
ACTCGGCCTACTGATTCGCCG     TRPTDSP        1     0
ACTCGGCCTACTGTGATTGTT     TRPTVIV        1     0
ACTCGGCCTACTTCGCTTGCT     TRPTSLA        1     0
ACTCGGCCTAGTAATGATGTT     TRPSNDV        1     0
ACTCGGCCTAGTACGATGGCT     TRPSTMA        1     0
ACTCGGCCTAGTACGTGTTCG     TRPSTCS        1     0
ACTCGGCCTAGTACTCATTCT     TRPSTHS        1     0
ACTCGGCCTAGTACTGAGTCT     TRPSTES        1     0
ACTCGGCCTAGTAGTAATCCG     TRPSSNP        1     0
ACTCGGCCTAGTCCTCCGGGG     TRPSPPG        1     0
ACTCGGCCTAGTCTTCTTCAT     TRPSLLH        1     0
ACTCGGCCTAGTGGTTATCTG     TRPSGYL        1     0
ACTCGGCCTAGTTGGTCGTTT     TRPSWSF        1     0
ACTCGGCCTAGTTTGCCGTAT     TRPSLPY        1     0
ACTCGGCCTATGAATCCTGCT     TRPMNPA        1     0
ACTCGGCCTATGACGCTGTTT     TRPMTLF        1     0
ACTCGGCCTATGATTGCGACT     TRPMIAT        1     0
ACTCGGCCTATGCAGCATGTT     TRPMQHV        1     0
ACTCGGCCTATGCAGTCTGCT     TRPMQSA        1     0
ACTCGGCCTATGCATACTCTG     TRPMHTL        1     0
ACTCGGCCTATGCATCTTTCG     TRPMHLS        1     0
ACTCGGCCTATGGTTCTTCCG     TRPMVLP        1     0
ACTCGGCCTATGTCTAATGAT     TRPMSND        1     0
ACTCGGCCTATTACGCTTATT     TRPITLI        1     0
ACTCGGCCTATTACTGATGTG     TRPITDV        1     0
ACTCGGCCTATTCAGGTTCCT     TRPIQVP        1     0
ACTCGGCCTATTCATCTGGGT     TRPIHLG        1     0
ACTCGGCCTATTCCTGAGCAT     TRPIPEH        1     0
ACTCGGCCTATTCTGCAGTAT     TRPILQY        1     0
ACTCGGCCTATTGTTATGTCG     TRPIVMS        1     0
ACTCGGCCTCAGAATTTGTCT     TRPQNLS        1     0
ACTCGGCCTCAGCTGTTTACG     TRPQLFT        1     0
ACTCGGCCTCAGCTTACTTAT     TRPQLTY        1     0
ACTCGGCCTCAGCTTCTTATT     TRPQLLI        1     0
ACTCGGCCTCAGCTTTCTCTG     TRPQLSL        1     0
ACTCGGCCTCAGGATCATGAT     TRPQDHD        1     0
ACTCGGCCTCAGGTGCTTATG     TRPQVLM        1     0
ACTCGGCCTCAGTCTACTATG     TRPQSTM        1     0
ACTCGGCCTCAGTTGACGACT     TRPQLTT        1     0
ACTCGGCCTCAGTTGACGTGG     TRPQLTW        1     0
ACTCGGCCTCATAATGGTATG     TRPHNGM        1     0
ACTCGGCCTCATACGCCGGGT     TRPHTPG        1     0
ACTCGGCCTCATACTCTTTTG     TRPHTLL        1     0
ACTCGGCCTCATATTGCTCCG     TRPHIAP        1     0
ACTCGGCCTCATCAGACGCTG     TRPHQTL        1     0
ACTCGGCCTCATCATACTCCG     TRPHHTP        1     0
ACTCGGCCTCATCATATTAGT     TRPHHIS        1     0
ACTCGGCCTCATCATTATCAT     TRPHHYH        1     0
ACTCGGCCTCATCCGCCTACG     TRPHPPT        1     0
ACTCGGCCTCATCCTACTCCG     TRPHPTP        1     0
ACTCGGCCTCATCCTATGCTT     TRPHPML        1     0
ACTCGGCCTCATCCTATTAGT     TRPHPIS        1     0
ACTCGGCCTCATCTGCAGTCT     TRPHLQS        1     0
ACTCGGCCTCATCTGCATCCT     TRPHLHP        1     0
ACTCGGCCTCATCTTAGTATG     TRPHLSM        1     0
ACTCGGCCTCATGATCTTGCT     TRPHDLA        1     0
ACTCGGCCTCATGATGCTACG     TRPHDAT        1     0
ACTCGGCCTCATGCGACGTGG     TRPHATW        1     0
ACTCGGCCTCATGCTCATTAT     TRPHAHY        1     0
ACTCGGCCTCATGCTTTTTGT     TRPHAFC        1     0
ACTCGGCCTCATGGGCTGCCT     TRPHGLP        1     0
ACTCGGCCTCATTTTGCTTCT     TRPHFAS        1     0
ACTCGGCCTCCGAATCCTACG     TRPPNPT        1     0
ACTCGGCCTCCGAATCCTTTG     TRPPNPL        1     0
ACTCGGCCTCCGACTAAGTGT     TRPPTKC        1     0
ACTCGGCCTCCGATGTTGGTT     TRPPMLV        1     0
ACTCGGCCTCCGATTACTCCT     TRPPITP        1     0
ACTCGGCCTCCGCAGTGGATG     TRPPQWM        1     0
ACTCGGCCTCCGCATGGGTAT     TRPPHGY        1     0
ACTCGGCCTCCGCATGGTCAT     TRPPHGH        1     0
ACTCGGCCTCCGCCTACTGAT     TRPPPTD        1     0
ACTCGGCCTCCGCTGAAGTAT     TRPPLKY        1     0
ACTCGGCCTCCGCTGACTTCT     TRPPLTS        1     0
ACTCGGCCTCCGCTTCCGACG     TRPPLPT        1     0
ACTCGGCCTCCGCTTGGTGTG     TRPPLGV        1     0
ACTCGGCCTCCGCTTTCTCTT     TRPPLSL        1     0
ACTCGGCCTCCGGGTGTGCTG     TRPPGVL        1     0
ACTCGGCCTCCGGTTACTACT     TRPPVTT        1     0
ACTCGGCCTCCGGTTACTATG     TRPPVTM        1     0
ACTCGGCCTCCGGTTCCGCTT     TRPPVPL        1     0
ACTCGGCCTCCGTCGGTTTCG     TRPPSVS        1     0
ACTCGGCCTCCGTTGGCTCTT     TRPPLAL        1     0
ACTCGGCCTCCTAATAATGCG     TRPPNNA        1     0
ACTCGGCCTCCTAATACTCCT     TRPPNTP        1     0
ACTCGGCCTCCTAATCCTGAG     TRPPNPE        1     0
ACTCGGCCTCCTAATGAGATT     TRPPNEI        1     0
ACTCGGCCTCCTACGATGCTT     TRPPTML        1     0
ACTCGGCCTCCTACTACTTCT     TRPPTTS        1     0
ACTCGGCCTCCTACTATTACG     TRPPTIT        1     0
ACTCGGCCTCCTACTGATACG     TRPPTDT        1     0
ACTCGGCCTCCTACTTTGAAT     TRPPTLN        1     0
ACTCGGCCTCCTACTTTGCCT     TRPPTLP        1     0
ACTCGGCCTCCTAGTCCGCCT     TRPPSPP        1     0
ACTCGGCCTCCTAGTGATATT     TRPPSDI        1     0
ACTCGGCCTCCTCAGCCTGCG     TRPPQPA        1     0
ACTCGGCCTCCTCAGCGGTTT     TRPPQRF        1     0
ACTCGGCCTCCTCAGTATTTG     TRPPQYL        1     0
ACTCGGCCTCCTCATGTTATG     TRPPHVM        1     0
ACTCGGCCTCCTCCGATTCCT     TRPPPIP        1     0
ACTCGGCCTCCTCCTCCGCCT     TRPPPPP        1     0
ACTCGGCCTCCTCTTCAGCAG     TRPPLQQ        1     0
ACTCGGCCTCCTCTTGCGACT     TRPPLAT        1     0
ACTCGGCCTCCTGAGATTATG     TRPPEIM        1     0
ACTCGGCCTCCTGAGGGTATT     TRPPEGI        1     0
ACTCGGCCTCCTGATAAGCCG     TRPPDKP        1     0
ACTCGGCCTCCTGCGACTATT     TRPPATI        1     0
ACTCGGCCTCCTGCGATTACG     TRPPAIT        1     0
ACTCGGCCTCCTGCGATTGCG     TRPPAIA        1     0
ACTCGGCCTCCTGCGCTGTAT     TRPPALY        1     0
ACTCGGCCTCCTGCTACGATG     TRPPATM        1     0
ACTCGGCCTCCTGCTCAGGTT     TRPPAQV        1     0
ACTCGGCCTCCTGTTCCTCTT     TRPPVPL        1     0
ACTCGGCCTCCTGTTCTGAAT     TRPPVLN        1     0
ACTCGGCCTCCTTATACTTTG     TRPPYTL        1     0
ACTCGGCCTCCTTATCAGCTG     TRPPYQL        1     0
ACTCGGCCTCCTTCTGCGGGT     TRPPSAG        1     0
ACTCGGCCTCCTTTGGATCGT     TRPPLDR        1     0
ACTCGGCCTCGTTGGTATGTT     TRPRWYV        1     0
ACTCGGCCTCTGACGCCTTGG     TRPLTPW        1     0
ACTCGGCCTCTGACTGAGCTG     TRPLTEL        1     0
ACTCGGCCTCTGATTCCTCCG     TRPLIPP        1     0
ACTCGGCCTCTGCAGACTGGG     TRPLQTG        1     0
ACTCGGCCTCTGCAGCATACG     TRPLQHT        1     0
ACTCGGCCTCTGCAGGCGCCG     TRPLQAP        1     0
ACTCGGCCTCTGCATACTTAT     TRPLHTY        1     0
ACTCGGCCTCTGCATCTTGCG     TRPLHLA        1     0
ACTCGGCCTCTGCCTTTTCTT     TRPLPFL        1     0
ACTCGGCCTCTGCTGGATGTG     TRPLLDV        1     0
ACTCGGCCTCTGGGGCAGCCT     TRPLGQP        1     0
ACTCGGCCTCTGGGTCCTCCG     TRPLGPP        1     0
ACTCGGCCTCTGTCGGAGCTG     TRPLSEL        1     0
ACTCGGCCTCTTACGGTGCAG     TRPLTVQ        1     0
ACTCGGCCTCTTATTCAGCAT     TRPLIQH        1     0
ACTCGGCCTCTTCAGAATACG     TRPLQNT        1     0
ACTCGGCCTCTTCAGCAGACT     TRPLQQT        1     0
ACTCGGCCTCTTCCGCCTGTT     TRPLPPV        1     0
ACTCGGCCTCTTCCGCTGGCT     TRPLPLA        1     0
ACTCGGCCTCTTCCGGGTAGT     TRPLPGS        1     0
ACTCGGCCTCTTCCTAGTAGT     TRPLPSS        1     0
ACTCGGCCTCTTCCTCCTCAG     TRPLPPQ        1     0
ACTCGGCCTCTTGCGATTGTT     TRPLAIV        1     0
ACTCGGCCTCTTTCTCCTCCT     TRPLSPP        1     0
ACTCGGCCTCTTTCTGCTCCT     TRPLSAP        1     0
ACTCGGCCTCTTTCTTCTCAG     TRPLSSQ        1     0
ACTCGGCCTGAGAATGCTCCT     TRPENAP        1     0
ACTCGGCCTGAGACTACTAGT     TRPETTS        1     0
ACTCGGCCTGAGACTTCGATT     TRPETSI        1     0
ACTCGGCCTGAGCCTAAGTGT     TRPEPKC        1     0
ACTCGGCCTGAGCCTCCTCTG     TRPEPPL        1     0
ACTCGGCCTGAGCTTCATAAT     TRPELHN        1     0
ACTCGGCCTGAGGATGCTGTG     TRPEDAV        1     0
ACTCGGCCTGAGGCTCAGCTG     TRPEAQL        1     0
ACTCGGCCTGAGGTGCTTCGG     TRPEVLR        1     0
ACTCGGCCTGAGTCTTTGTAT     TRPESLY        1     0
ACTCGGCCTGAGTTGCTGGGT     TRPELLG        1     0
ACTCGGCCTGAGTTTCCTCTT     TRPEFPL        1     0
ACTCGGCCTGATAAGGGTTCG     TRPDKGS        1     0
ACTCGGCCTGATAGTCATCTG     TRPDSHL        1     0
ACTCGGCCTGATAGTGATATG     TRPDSDM        1     0
ACTCGGCCTGATAGTGGGTAG     TRPDSGQ        1     0
ACTCGGCCTGATATGCCGCTT     TRPDMPL        1     0
ACTCGGCCTGATATGGATACT     TRPDMDT        1     0
ACTCGGCCTGATATTATGCTG     TRPDIML        1     0
ACTCGGCCTGATATTGATAGG     TRPDIDR        1     0
ACTCGGCCTGATCATGGGCAT     TRPDHGH        1     0
ACTCGGCCTGATCCGGAGGGT     TRPDPEG        1     0
ACTCGGCCTGATCCTACTTGG     TRPDPTW        1     0
ACTCGGCCTGATCCTAGGCAT     TRPDPRH        1     0
ACTCGGCCTGATCTGACTCCT     TRPDLTP        1     0
ACTCGGCCTGATCTGCATCCG     TRPDLHP        1     0
ACTCGGCCTGATCTGCTGAGG     TRPDLLR        1     0
ACTCGGCCTGATCTTATGAAT     TRPDLMN        1     0
ACTCGGCCTGATCTTCCTCCT     TRPDLPP        1     0
ACTCGGCCTGATGCGATGAAT     TRPDAMN        1     0
ACTCGGCCTGATGCTCTGCTG     TRPDALL        1     0
ACTCGGCCTGATGTTCGTCCT     TRPDVRP        1     0
ACTCGGCCTGATTCGTGGGCG     TRPDSWA        1     0
ACTCGGCCTGATTGTAGGGAT     TRPDCRD        1     0
ACTCGGCCTGATTGTCCTGTG     TRPDCPV        1     0
ACTCGGCCTGCGAATCTTGCG     TRPANLA        1     0
ACTCGGCCTGCGACGACGGTT     TRPATTV        1     0
ACTCGGCCTGCGATGCTTCCG     TRPAMLP        1     0
ACTCGGCCTGCGCATGTTCCG     TRPAHVP        1     0
ACTCGGCCTGCGCCTCATTAT     TRPAPHY        1     0
ACTCGGCCTGCGCTTTCTACT     TRPALST        1     0
ACTCGGCCTGCGTCTCCTCAG     TRPASPQ        1     0
ACTCGGCCTGCGTCTTCTCCG     TRPASSP        1     0
ACTCGGCCTGCGTGGTGGCTT     TRPAWWL        1     0
ACTCGGCCTGCGTTGTCTCAG     TRPALSQ        1     0
ACTCGGCCTGCTACTACGCCG     TRPATTP        1     0
ACTCGGCCTGCTACTATGCTG     TRPATML        1     0
ACTCGGCCTGCTATTGTGCTG     TRPAIVL        1     0
ACTCGGCCTGCTATTTGGGCT     TRPAIWA        1     0
ACTCGGCCTGCTCAGATTTGG     TRPAQIW        1     0
ACTCGGCCTGCTCAGTTGTCT     TRPAQLS        1     0
ACTCGGCCTGCTCATCATATG     TRPAHHM        1     0
ACTCGGCCTGCTCATCCTCTG     TRPAHPL        1     0
ACTCGGCCTGCTCATGCGCAT     TRPAHAH        1     0
ACTCGGCCTGCTCATTGTGAG     TRPAHCE        1     0
ACTCGGCCTGCTCCTCTGGAG     TRPAPLE        1     0
ACTCGGCCTGCTCCTTCGCTG     TRPAPSL        1     0
ACTCGGCCTGCTCTGACTAAG     TRPALTK        1     0
ACTCGGCCTGCTCTGCCTCCT     TRPALPP        1     0
ACTCGGCCTGCTCTGTATACG     TRPALYT        1     0
ACTCGGCCTGCTCTTCCGACG     TRPALPT        1     0
ACTCGGCCTGCTCTTGGGTGG     TRPALGW        1     0
ACTCGGCCTGCTGAGGATCCT     TRPAEDP        1     0
ACTCGGCCTGCTGCGGATCAG     TRPAADQ        1     0
ACTCGGCCTGCTTTGGCTTCT     TRPALAS        1     0
ACTCGGCCTGGGATTTCTCCT     TRPGISP        1     0
ACTCGGCCTGGGCTTAGTACT     TRPGLST        1     0
ACTCGGCCTGGGGAGTTGGCT     TRPGELA        1     0
ACTCGGCCTGGGGATAAGTTG     TRPGDKL        1     0
ACTCGGCCTGGGTCGCTTTTT     TRPGSLF        1     0
ACTCGGCCTGGTACGACTCTT     TRPGTTL        1     0
ACTCGGCCTGGTACTGAGCTT     TRPGTEL        1     0
ACTCGGCCTGGTCCTCCGCAG     TRPGPPQ        1     0
ACTCGGCCTGTGACGTCGCAT     TRPVTSH        1     0
ACTCGGCCTGTGACTACGTAT     TRPVTTY        1     0
ACTCGGCCTGTGATGGAGCTT     TRPVMEL        1     0
ACTCGGCCTGTGCAGGGGGAT     TRPVQGD        1     0
ACTCGGCCTGTGCATACTCTG     TRPVHTL        1     0
ACTCGGCCTGTGCCTTCTCCG     TRPVPSP        1     0
ACTCGGCCTGTGCTTCCGCTG     TRPVLPL        1     0
ACTCGGCCTGTGCTTGCGTGT     TRPVLAC        1     0
ACTCGGCCTGTTAAGCTTCCG     TRPVKLP        1     0
ACTCGGCCTGTTAATCCGACG     TRPVNPT        1     0
ACTCGGCCTGTTACTACGATT     TRPVTTI        1     0
ACTCGGCCTGTTACTCCTCGG     TRPVTPR        1     0
ACTCGGCCTGTTACTTCTACG     TRPVTST        1     0
ACTCGGCCTGTTATGTTTGGG     TRPVMFG        1     0
ACTCGGCCTGTTATTGTTCAG     TRPVIVQ        1     0
ACTCGGCCTGTTCTTCGGGAT     TRPVLRD        1     0
ACTCGGCCTGTTCTTCTGTAT     TRPVLLY        1     0
ACTCGGCCTGTTGATAATTAT     TRPVDNY        1     0
ACTCGGCCTGTTGATCCGGCT     TRPVDPA        1     0
ACTCGGCCTGTTGCGATGTTG     TRPVAML        1     0
ACTCGGCCTGTTGGTTGTCTT     TRPVGCL        1     0
ACTCGGCCTGTTGTGAATATG     TRPVVNM        1     0
ACTCGGCCTGTTGTGACTTAT     TRPVVTY        1     0
ACTCGGCCTGTTGTTCCGCCT     TRPVVPP        1     0
ACTCGGCCTGTTTCTGAGCCG     TRPVSEP        1     0
ACTCGGCCTGTTTCTTGGTTG     TRPVSWL        1     0
ACTCGGCCTGTTTTGCATCCG     TRPVLHP        1     0
ACTCGGCCTTAGACTGTGCAG     TRPQTVQ        1     0
ACTCGGCCTTATACTAATATG     TRPYTNM        1     0
ACTCGGCCTTATCATTCTGTG     TRPYHSV        1     0
ACTCGGCCTTATGATGCTATG     TRPYDAM        1     0
ACTCGGCCTTATGTGACGATG     TRPYVTM        1     0
ACTCGGCCTTATGTGCTGATG     TRPYVLM        1     0
ACTCGGCCTTCGGATGCTACT     TRPSDAT        1     0
ACTCGGCCTTCTACTCTGCAT     TRPSTLH        1     0
ACTCGGCCTTCTCATCCTTAG     TRPSHPQ        1     0
ACTCGGCCTTCTCCTGCTCCT     TRPSPAP        1     0
ACTCGGCCTTCTGATCTTCAT     TRPSDLH        1     0
ACTCGGCCTTCTGTTAATTCT     TRPSVNS        1     0
ACTCGGCCTTCTGTTCATCTG     TRPSVHL        1     0
ACTCGGCCTTCTTCTCATCAT     TRPSSHH        1     0
ACTCGGCCTTGGGCGATTCCG     TRPWAIP        1     0
ACTCGGCCTTGGTATGCGGAT     TRPWYAD        1     0
ACTCGGCCTTGGTCTCCTCAT     TRPWSPH        1     0
ACTCGGCCTTGTACGACTCTT     TRPCTTL        1     0
ACTCGGCCTTGTTCTATGCCT     TRPCSMP        1     0
ACTCGGCCTTGTTGCTCGCAT     TRPCCSH        1     0
ACTCGGCCTTTGCTTCCGCTG     TRPLLPL        1     0
ACTCGGCCTTTGTCGCTGTAT     TRPLSLY        1     0
ACTCGGCCTTTTACTACTCCT     TRPFTTP        1     0
ACTCGGCCTTTTACTCCTGAG     TRPFTPE        1     0
ACTCGGCGGCAGTATTCTATG     TRRQYSM        1     0
ACTCGGCGGCATACTGCTCCG     TRRHTAP        1     0
ACTCGGCTGAATAATGCTGCG     TRLNNAA        1     0
ACTCGGCTGAATAGTGCTGCT     TRLNSAA        1     0
ACTCGGCTGAATCATGATCCG     TRLNHDP        1     0
ACTCGGCTGAATCCTGGTTGG     TRLNPGW        1     0
ACTCGGCTGAATCTGGCTACT     TRLNLAT        1     0
ACTCGGCTGAATGATCGTGCT     TRLNDRA        1     0
ACTCGGCTGAATGCGTCGTAT     TRLNASY        1     0
ACTCGGCTGAATGCTCTGCAT     TRLNALH        1     0
ACTCGGCTGAATGGTCATGGG     TRLNGHG        1     0
ACTCGGCTGAATTGGTCGCCT     TRLNWSP        1     0
ACTCGGCTGACGAATGGGTTT     TRLTNGF        1     0
ACTCGGCTGACGACTTTGTAT     TRLTTLY        1     0
ACTCGGCTGACGATTGGTCCG     TRLTIGP        1     0
ACTCGGCTGACGGTGGATATG     TRLTVDM        1     0
ACTCGGCTGACGTATGTGTTG     TRLTYVL        1     0
ACTCGGCTGACGTCTCCGTCG     TRLTSPS        1     0
ACTCGGCTGACGTCTCCTACT     TRLTSPT        1     0
ACTCGGCTGACGTCTCTGACT     TRLTSLT        1     0
ACTCGGCTGACTACGACGTTG     TRLTTTL        1     0
ACTCGGCTGACTCCTCAGATT     TRLTPQI        1     0
ACTCGGCTGACTCCTCATTGT     TRLTPHC        1     0
ACTCGGCTGACTCCTTCGTCG     TRLTPSS        1     0
ACTCGGCTGACTCTGTTTACG     TRLTLFT        1     0
ACTCGGCTGACTCTTTCTCAT     TRLTLSH        1     0
ACTCGGCTGACTGAGTTTCTG     TRLTEFL        1     0
ACTCGGCTGACTGATCATGTG     TRLTDHV        1     0
ACTCGGCTGACTGCGAGGGTG     TRLTARV        1     0
ACTCGGCTGACTGTGACTCCG     TRLTVTP        1     0
ACTCGGCTGACTGTGCCTTAT     TRLTVPY        1     0
ACTCGGCTGACTGTGGTGCCT     TRLTVVP        1     0
ACTCGGCTGACTTTGGATCCG     TRLTLDP        1     0
ACTCGGCTGAGTATGACGTTG     TRLSMTL        1     0
ACTCGGCTGAGTCCTGATGAG     TRLSPDE        1     0
ACTCGGCTGAGTGCTCCTCCT     TRLSAPP        1     0
ACTCGGCTGAGTGTTCCGGTT     TRLSVPV        1     0
ACTCGGCTGATGGATCATCTG     TRLMDHL        1     0
ACTCGGCTGATGGATTATGAT     TRLMDYD        1     0
ACTCGGCTGATGGCTATTCCT     TRLMAIP        1     0
ACTCGGCTGATGTATCCTCTG     TRLMYPL        1     0
ACTCGGCTGATGTCGGCTGCT     TRLMSAA        1     0
ACTCGGCTGATGTCTATGGTG     TRLMSMV        1     0
ACTCGGCTGATGTTTCTGCAT     TRLMFLH        1     0
ACTCGGCTGATTAGTGTGCCT     TRLISVP        1     0
ACTCGGCTGATTCATGGGACG     TRLIHGT        1     0
ACTCGGCTGATTCTGCCTCTG     TRLILPL        1     0
ACTCGGCTGATTGATGCTCAT     TRLIDAH        1     0
ACTCGGCTGATTGTGTCTGAT     TRLIVSD        1     0
ACTCGGCTGATTTCGACTACT     TRLISTT        1     0
ACTCGGCTGATTTCTCCGCAG     TRLISPQ        1     0
ACTCGGCTGCAGACTCTGGTT     TRLQTLV        1     0
ACTCGGCTGCAGACTGATGTG     TRLQTDV        1     0
ACTCGGCTGCAGATTCAGTAT     TRLQIQY        1     0
ACTCGGCTGCAGATTGATCCG     TRLQIDP        1     0
ACTCGGCTGCAGCAGCTTAAT     TRLQQLN        1     0
ACTCGGCTGCAGCAGTGTATT     TRLQQCI        1     0
ACTCGGCTGCAGCCGGGGCCG     TRLQPGP        1     0
ACTCGGCTGCAGCTGAATGTT     TRLQLNV        1     0
ACTCGGCTGCAGGAGAATTCG     TRLQENS        1     0
ACTCGGCTGCAGGCTAGTTGG     TRLQASW        1     0
ACTCGGCTGCAGGCTAGTTGT     TRLQASC        1     0
ACTCGGCTGCAGGTTGCTACT     TRLQVAT        1     0
ACTCGGCTGCAGTATCTTCCT     TRLQYLP        1     0
ACTCGGCTGCAGTGTCATTCG     TRLQCHS        1     0
ACTCGGCTGCAGTTGCATATG     TRLQLHM        1     0
ACTCGGCTGCATAATACGCAT     TRLHNTH        1     0
ACTCGGCTGCATACGGAGGGT     TRLHTEG        1     0
ACTCGGCTGCATACGTCGCAT     TRLHTSH        1     0
ACTCGGCTGCATACTCTGCTG     TRLHTLL        1     0
ACTCGGCTGCATATGGCTACT     TRLHMAT        1     0
ACTCGGCTGCATATTACTCCT     TRLHITP        1     0
ACTCGGCTGCATATTGGGGAG     TRLHIGE        1     0
ACTCGGCTGCATATTTATAAT     TRLHIYN        1     0
ACTCGGCTGCATCAACCTCCG     TRLHQPP        1     0
ACTCGGCTGCATCCTAGTGTG     TRLHPSV        1     0
ACTCGGCTGCATCCTCAGTAT     TRLHPQY        1     0
ACTCGGCTGCATCCTGGGTCG     TRLHPGS        1     0
ACTCGGCTGCATCCTTCTAAT     TRLHPSN        1     0
ACTCGGCTGCATCTGACGTCG     TRLHLTS        1     0
ACTCGGCTGCATCTTCTGACT     TRLHLLT        1     0
ACTCGGCTGCATGAGGTGGCG     TRLHEVA        1     0
ACTCGGCTGCATGATGGTAAT     TRLHDGN        1     0
ACTCGGCTGCATGATTCTCGT     TRLHDSR        1     0
ACTCGGCTGCATGCGAATGAT     TRLHAND        1     0
ACTCGGCTGCATTATATTCCT     TRLHYIP        1     0
ACTCGGCTGCATTATCCTGAG     TRLHYPE        1     0
ACTCGGCTGCATTGGATGCAG     TRLHWMQ        1     0
ACTCGGCTGCATTGGATTGAT     TRLHWID        1     0
ACTCGGCTGCATTTGGATTAT     TRLHLDY        1     0
ACTCGGCTGCATTTTGTGTAT     TRLHFVY        1     0
ACTCGGCTGCCGACGGCGCTT     TRLPTAL        1     0
ACTCGGCTGCCGACTCATACG     TRLPTHT        1     0
ACTCGGCTGCCGACTTTTCCG     TRLPTFP        1     0
ACTCGGCTGCCGAGTCCGAGT     TRLPSPS        1     0
ACTCGGCTGCCGATGGTGAAT     TRLPMVN        1     0
ACTCGGCTGCCGATTACGGTT     TRLPITV        1     0
ACTCGGCTGCCGCTTAATGTT     TRLPLNV        1     0
ACTCGGCTGCCGGATCTGGTG     TRLPDLV        1     0
ACTCGGCTGCCGGATCTTACT     TRLPDLT        1     0
ACTCGGCTGCCGGCTGTGAAT     TRLPAVN        1     0
ACTCGGCTGCCGGTGCCGTAG     TRLPVPQ        1     0
ACTCGGCTGCCGGTTTTTCGG     TRLPVFR        1     0
ACTCGGCTGCCGTATATTCCG     TRLPYIP        1     0
ACTCGGCTGCCGTCGGTTCTG     TRLPSVL        1     0
ACTCGGCTGCCGTCTATGGGT     TRLPSMG        1     0
ACTCGGCTGCCGTCTCCTACG     TRLPSPT        1     0
ACTCGGCTGCCGTCTCCTGGG     TRLPSPG        1     0
ACTCGGCTGCCTAAGTGGGTG     TRLPKWV        1     0
ACTCGGCTGCCTACGCTTGTG     TRLPTLV        1     0
ACTCGGCTGCCTACGTGTCAG     TRLPTCQ        1     0
ACTCGGCTGCCTACTATTTAT     TRLPTIY        1     0
ACTCGGCTGCCTACTCCGGTT     TRLPTPV        1     0
ACTCGGCTGCCTACTGGTATG     TRLPTGM        1     0
ACTCGGCTGCCTACTTATGAG     TRLPTYE        1     0
ACTCGGCTGCCTAGTAGTCAG     TRLPSSQ        1     0
ACTCGGCTGCCTCAGACTGCT     TRLPQTA        1     0
ACTCGGCTGCCTCATAAGCAG     TRLPHKQ        1     0
ACTCGGCTGCCTCATATTAAT     TRLPHIN        1     0
ACTCGGCTGCCTCATGCGGGG     TRLPHAG        1     0
ACTCGGCTGCCTCATTGGGGT     TRLPHWG        1     0
ACTCGGCTGCCTCATTTTGAT     TRLPHFD        1     0
ACTCGGCTGCCTCCTCCGCCT     TRLPPPP        1     0
ACTCGGCTGCCTCCTCTTTCG     TRLPPLS        1     0
ACTCGGCTGCCTCCTTCGCCG     TRLPPSP        1     0
ACTCGGCTGCCTCGGCCTCCT     TRLPRPP        1     0
ACTCGGCTGCCTCGTATTATT     TRLPRII        1     0
ACTCGGCTGCCTCTGCTTGAT     TRLPLLD        1     0
ACTCGGCTGCCTCTTCATCCG     TRLPLHP        1     0
ACTCGGCTGCCTCTTTGGCCT     TRLPLWP        1     0
ACTCGGCTGCCTGCTAATCCG     TRLPANP        1     0
ACTCGGCTGCCTGGGACGGTG     TRLPGTV        1     0
ACTCGGCTGCCTGTTGCGCTG     TRLPVAL        1     0
ACTCGGCTGCCTTATTCTCTG     TRLPYSL        1     0
ACTCGGCTGCCTTCTCGGGAT     TRLPSRD        1     0
ACTCGGCTGCCTTGGTATGAT     TRLPWYD        1     0
ACTCGGCTGCCTTTGCATTCT     TRLPLHS        1     0
ACTCGGCTGCCTTTTCCTCCG     TRLPFPP        1     0
ACTCGGCTGCCTTTTGTGCAG     TRLPFVQ        1     0
ACTCGGCTGCTGAGTACTCTG     TRLLSTL        1     0
ACTCGGCTGCTGAGTCCTGAT     TRLLSPD        1     0
ACTCGGCTGCTGCATGAGACG     TRLLHET        1     0
ACTCGGCTGCTGGGTACGGTT     TRLLGTV        1     0
ACTCGGCTGCTGTATCCTAAT     TRLLYPN        1     0
ACTCGGCTGCTGTTGACTGAT     TRLLLTD        1     0
ACTCGGCTGCTTAGTTCTATG     TRLLSSM        1     0
ACTCGGCTGGAGACGCATCCT     TRLETHP        1     0
ACTCGGCTGGAGACGCCTTCT     TRLETPS        1     0
ACTCGGCTGGAGAGTACGGCG     TRLESTA        1     0
ACTCGGCTGGAGCATGCTATG     TRLEHAM        1     0
ACTCGGCTGGAGCGTTGGGTT     TRLERWV        1     0
ACTCGGCTGGAGCTGCGTCCT     TRLELRP        1     0
ACTCGGCTGGAGCTGTCGGAG     TRLELSE        1     0
ACTCGGCTGGAGGGTACTCTG     TRLEGTL        1     0
ACTCGGCTGGAGTCTATGCCT     TRLESMP        1     0
ACTCGGCTGGAGTTGTGGCCT     TRLELWP        1     0
ACTCGGCTGGATACGTCTTCT     TRLDTSS        1     0
ACTCGGCTGGATAGGCCTACG     TRLDRPT        1     0
ACTCGGCTGGATCAGCGTTTT     TRLDQRF        1     0
ACTCGGCTGGATCAGGATCTG     TRLDQDL        1     0
ACTCGGCTGGATCAGTCGCCG     TRLDQSP        1     0
ACTCGGCTGGATCCGACTAGG     TRLDPTR        1     0
ACTCGGCTGGATCCGAGGGTT     TRLDPRV        1     0
ACTCGGCTGGATCCTAGGCTG     TRLDPRL        1     0
ACTCGGCTGGATCCTCTGCAT     TRLDPLH        1     0
ACTCGGCTGGATCCTTCTGTT     TRLDPSV        1     0
ACTCGGCTGGATCGTTTGGCG     TRLDRLA        1     0
ACTCGGCTGGATCTTACGCAG     TRLDLTQ        1     0
ACTCGGCTGGATGAGCTTATG     TRLDELM        1     0
ACTCGGCTGGATGCGGGTCCG     TRLDAGP        1     0
ACTCGGCTGGATGCGTGGCTT     TRLDAWL        1     0
ACTCGGCTGGATGGGGTTGCT     TRLDGVA        1     0
ACTCGGCTGGATGGTACTGCT     TRLDGTA        1     0
ACTCGGCTGGATGGTGTGTCT     TRLDGVS        1     0
ACTCGGCTGGATTCGCATCTG     TRLDSHL        1     0
ACTCGGCTGGCGAATCCTCAT     TRLANPH        1     0
ACTCGGCTGGCGACGCTTGAT     TRLATLD        1     0
ACTCGGCTGGCGATGCATAAT     TRLAMHN        1     0
ACTCGGCTGGCGCATCCTACG     TRLAHPT        1     0
ACTCGGCTGGCGGCTGGTAGT     TRLAAGS        1     0
ACTCGGCTGGCGGTTCTTATG     TRLAVLM        1     0
ACTCGGCTGGCGTATTATGAG     TRLAYYE        1     0
ACTCGGCTGGCGTCTTCTCCG     TRLASSP        1     0
ACTCGGCTGGCGTCTTCTTAT     TRLASSY        1     0
ACTCGGCTGGCTAATATTTAT     TRLANIY        1     0
ACTCGGCTGGCTAGTGTTTCT     TRLASVS        1     0
ACTCGGCTGGCTATGCTTACG     TRLAMLT        1     0
ACTCGGCTGGCTCAGAATCAT     TRLAQNH        1     0
ACTCGGCTGGCTCTGTATCCT     TRLALYP        1     0
ACTCGGCTGGCTCTTCCGCAG     TRLALPQ        1     0
ACTCGGCTGGCTCTTTATTAT     TRLALYY        1     0
ACTCGGCTGGCTGATATGGAT     TRLADMD        1     0
ACTCGGCTGGCTGATTTGTCT     TRLADLS        1     0
ACTCGGCTGGCTGCTTGGCCT     TRLAAWP        1     0
ACTCGGCTGGCTTATCCTCTT     TRLAYPL        1     0
ACTCGGCTGGGGAGTTCGGTG     TRLGSSV        1     0
ACTCGGCTGGGGGATCTTCCT     TRLGDLP        1     0
ACTCGGCTGGGGGCGTCGGTT     TRLGASV        1     0
ACTCGGCTGGGGTCGATGCTT     TRLGSML        1     0
ACTCGGCTGGGGTCTGCTTAT     TRLGSAY        1     0
ACTCGGCTGGGTACTACGCAG     TRLGTTQ        1     0
ACTCGGCTGGGTACTGATCAG     TRLGTDQ        1     0
ACTCGGCTGGGTATTTCTGTT     TRLGISV        1     0
ACTCGGCTGGGTCCTGTTGCG     TRLGPVA        1     0
ACTCGGCTGGGTCTTGATGTT     TRLGLDV        1     0
ACTCGGCTGGGTGCGCAGATG     TRLGAQM        1     0
ACTCGGCTGGGTGCTCCTCTG     TRLGAPL        1     0
ACTCGGCTGGTGACTCTTACT     TRLVTLT        1     0
ACTCGGCTGGTGCAGGATCTG     TRLVQDL        1     0
ACTCGGCTGGTGTCGGTTGCT     TRLVSVA        1     0
ACTCGGCTGGTTAACACGTTG     TRLVNTL        1     0
ACTCGGCTGGTTAATGAGACT     TRLVNET        1     0
ACTCGGCTGGTTACTGGGCTG     TRLVTGL        1     0
ACTCGGCTGGTTCAGGGTGCT     TRLVQGA        1     0
ACTCGGCTGGTTCCGTCTGCT     TRLVPSA        1     0
ACTCGGCTGGTTCCTCTTCAT     TRLVPLH        1     0
ACTCGGCTGGTTGATAAGTAT     TRLVDKY        1     0
ACTCGGCTGGTTGGTACTCCG     TRLVGTP        1     0
ACTCGGCTGTAGGAGCTGTCG     TRLQELS        1     0
ACTCGGCTGTAGGTGCCTCCT     TRLQVPP        1     0
ACTCGGCTGTATACTACTCCG     TRLYTTP        1     0
ACTCGGCTGTATCCTGATAAT     TRLYPDN        1     0
ACTCGGCTGTATCTTCCTACG     TRLYLPT        1     0
ACTCGGCTGTATGATCATAAT     TRLYDHN        1     0
ACTCGGCTGTATTCTGCGGTG     TRLYSAV        1     0
ACTCGGCTGTCGACTAATTCG     TRLSTNS        1     0
ACTCGGCTGTCGATTACTGAT     TRLSITD        1     0
ACTCGGCTGTCGTCTCTGACT     TRLSSLT        1     0
ACTCGGCTGTCGTCTTGGTAT     TRLSSWY        1     0
ACTCGGCTGTCGTGGTATACG     TRLSWYT        1     0
ACTCGGCTGTCGTTGACTAGT     TRLSLTS        1     0
ACTCGGCTGTCTCATGCTTCG     TRLSHAS        1     0
ACTCGGCTGTCTCCTTATGTG     TRLSPYV        1     0
ACTCGGCTGTCTGCGGTTTTG     TRLSAVL        1     0
ACTCGGCTGTCTGCTCCGCAT     TRLSAPH        1     0
ACTCGGCTGTCTGCTCCTGTT     TRLSAPV        1     0
ACTCGGCTGTCTGCTTGGAAT     TRLSAWN        1     0
ACTCGGCTGTCTGGTGCTTCG     TRLSGAS        1     0
ACTCGGCTGTCTTCTACGGCT     TRLSSTA        1     0
ACTCGGCTGTCTTCTCCTGTT     TRLSSPV        1     0
ACTCGGCTGTGGACTGCTCCT     TRLWTAP        1     0
ACTCGGCTGTGGGTTTCTCTT     TRLWVSL        1     0
ACTCGGCTGTGGTTTGATACT     TRLWFDT        1     0
ACTCGGCTGTGTCCTCATGGT     TRLCPHG        1     0
ACTCGGCTGTGTTCGCATAGT     TRLCSHS        1     0
ACTCGGCTGTTGAATGAGGAT     TRLLNED        1     0
ACTCGGCTGTTGACTCAGGAG     TRLLTQE        1     0
ACTCGGCTGTTGAGTCCTGGG     TRLLSPG        1     0
ACTCGGCTGTTGTGGTGTCAT     TRLLWCH        1     0
ACTCGGCTGTTTATTCCGTCT     TRLFIPS        1     0
ACTCGGCTGTTTGATGGTGAT     TRLFDGD        1     0
ACTCGGCTGTTTGTGACTTCT     TRLFVTS        1     0
ACTCGGCTTAATACGCTTAGT     TRLNTLS        1     0
ACTCGGCTTAATACTCCTGCT     TRLNTPA        1     0
ACTCGGCTTAATACTGCGTAT     TRLNTAY        1     0
ACTCGGCTTAATAGTACTCCT     TRLNSTP        1     0
ACTCGGCTTAATCAGGCGGCT     TRLNQAA        1     0
ACTCGGCTTAATCATATGCTT     TRLNHML        1     0
ACTCGGCTTAATCTTGGGATT     TRLNLGI        1     0
ACTCGGCTTAATGCGACTGGT     TRLNATG        1     0
ACTCGGCTTAATGCGCATCAG     TRLNAHQ        1     0
ACTCGGCTTACGAATGATAGT     TRLTNDS        1     0
ACTCGGCTTACGAATGATCAG     TRLTNDQ        1     0
ACTCGGCTTACGACGATGGCG     TRLTTMA        1     0
ACTCGGCTTACGGCGGGTTCG     TRLTAGS        1     0
ACTCGGCTTACGTATATGTGG     TRLTYMW        1     0
ACTCGGCTTACGTCGTATCAT     TRLTSYH        1     0
ACTCGGCTTACGTCGTGTTAT     TRLTSCY        1     0
ACTCGGCTTACGTCTGCGCAT     TRLTSAH        1     0
ACTCGGCTTACTAATCAGGAG     TRLTNQE        1     0
ACTCGGCTTACTACGACTCCG     TRLTTTP        1     0
ACTCGGCTTACTCATCATCCT     TRLTHHP        1     0
ACTCGGCTTACTCCTAGTGTG     TRLTPSV        1     0
ACTCGGCTTACTGTGACGGTG     TRLTVTV        1     0
ACTCGGCTTACTTATTATGAT     TRLTYYD        1     0
ACTCGGCTTAGTCATCCTGTC     TRLSHPV        1     0
ACTCGGCTTAGTCCTACTCAT     TRLSPTH        1     0
ACTCGGCTTAGTCTGGCTAAT     TRLSLAN        1     0
ACTCGGCTTAGTCTTCTGATG     TRLSLLM        1     0
ACTCGGCTTATGCATCCGTCT     TRLMHPS        1     0
ACTCGGCTTATGTGGACGCCT     TRLMWTP        1     0
ACTCGGCTTATTGGTCCGGAG     TRLIGPE        1     0
ACTCGGCTTATTTCGATGTCT     TRLISMS        1     0
ACTCGGCTTCAGACTGTTCAT     TRLQTVH        1     0
ACTCGGCTTCAGGATATGCAT     TRLQDMH        1     0
ACTCGGCTTCAGGCGTATCCA     TRLQAYP        1     0
ACTCGGCTTCAGTCGACGGGT     TRLQSTG        1     0
ACTCGGCTTCATTAGACGGCG     TRLHQTA        1     0
ACTCGGCTTCCGACGCAGGCT     TRLPTQA        1     0
ACTCGGCTTCCGACTATTCAG     TRLPTIQ        1     0
ACTCGGCTTCCGACTGATGGT     TRLPTDG        1     0
ACTCGGCTTCCGATTCCTTAG     TRLPIPQ        1     0
ACTCGGCTTCCGGATACGTTT     TRLPDTF        1     0
ACTCGGCTTCCGGATCGTCCG     TRLPDRP        1     0
ACTCGGCTTCCGGCGGCTCTT     TRLPAAL        1     0
ACTCGGCTTCCGGCTTTTCAT     TRLPAFH        1     0
ACTCGGCTTCCGGTTTTTGTG     TRLPVFV        1     0
ACTCGGCTTCCGTTGGCTACT     TRLPLAT        1     0
ACTCGGCTTCCTAATCTGGCT     TRLPNLA        1     0
ACTCGGCTTCCTAATTTTACG     TRLPNFT        1     0
ACTCGGCTTCCTACGATGACG     TRLPTMT        1     0
ACTCGGCTTCCTACGCAGGCG     TRLPTQA        1     0
ACTCGGCTTCCTACTTATGCG     TRLPTYA        1     0
ACTCGGCTTCCTATGACTCCG     TRLPMTP        1     0
ACTCGGCTTCCTATTACTAGT     TRLPITS        1     0
ACTCGGCTTCCTCCGACGACG     TRLPPTT        1     0
ACTCGGCTTCCTCTGACTCCT     TRLPLTP        1     0
ACTCGGCTTCCTGCTCTTGAG     TRLPALE        1     0
ACTCGGCTTCCTGCTGTGCAT     TRLPAVH        1     0
ACTCGGCTTCCTGTGATGTTT     TRLPVMF        1     0
ACTCGGCTTCCTGTTGCTTCT     TRLPVAS        1     0
ACTCGGCTTCCTTTGACTATT     TRLPLTI        1     0
ACTCGGCTTCTGAGTTCGGAT     TRLLSSD        1     0
ACTCGGCTTCTGCCTCCGATT     TRLLPPI        1     0
ACTCGGCTTCTTCCGACGACT     TRLLPTT        1     0
ACTCGGCTTCTTCCGTGGGGG     TRLLPWG        1     0
ACTCGGCTTGAGCTGTCTGTT     TRLELSV        1     0
ACTCGGCTTGAGGCTCAGCGT     TRLEAQR        1     0
ACTCGGCTTGAGGCTGATTCG     TRLEADS        1     0
ACTCGGCTTGAGGGGGCTCCG     TRLEGAP        1     0
ACTCGGCTTGAGTCTACGATT     TRLESTI        1     0
ACTCGGCTTGAGTGTAGTCCT     TRLECSP        1     0
ACTCGGCTTGATACGACGCCT     TRLDTTP        1     0
ACTCGGCTTGATACGGTTCTT     TRLDTVL        1     0
ACTCGGCTTGATATGAATCGT     TRLDMNR        1     0
ACTCGGCTTGATATGTCTAAG     TRLDMSK        1     0
ACTCGGCTTGATATTGATATG     TRLDIDM        1     0
ACTCGGCTTGATCATTTTGGG     TRLDHFG        1     0
ACTCGGCTTGATCCTCAGACT     TRLDPQT        1     0
ACTCGGCTTGATCGTGCGCCT     TRLDRAP        1     0
ACTCGGCTTGATCTGCATCAG     TRLDLHQ        1     0
ACTCGGCTTGATGATACGTAT     TRLDDTY        1     0
ACTCGGCTTGATGGTTCGATG     TRLDGSM        1     0
ACTCGGCTTGCGACTACTGAT     TRLATTD        1     0
ACTCGGCTTGCGCTGTTGCCT     TRLALLP        1     0
ACTCGGCTTGCGGCTACTGTG     TRLAATV        1     0
ACTCGGCTTGCGGGGGCTGAT     TRLAGAD        1     0
ACTCGGCTTGCGGTTCCTTTG     TRLAVPL        1     0
ACTCGGCTTGCGTCGCAGTCT     TRLASQS        1     0
ACTCGGCTTGCGTCTATTTCG     TRLASIS        1     0
ACTCGGCTTGCTACGTATCCT     TRLATYP        1     0
ACTCGGCTTGCTCATCCGCCG     TRLAHPP        1     0
ACTCGGCTTGCTCTTCCTGAT     TRLALPD        1     0
ACTCGGCTTGCTGAGTCTCAT     TRLAESH        1     0
ACTCGGCTTGCTTTTCCTCAT     TRLAFPH        1     0
ACTCGGCTTGGGACTTTTTAT     TRLGTFY        1     0
ACTCGGCTTGGGTCGTATTAT     TRLGSYY        1     0
ACTCGGCTTGGTACGAGTCCG     TRLGTSP        1     0
ACTCGGCTTGGTGCGTATGAT     TRLGAYD        1     0
ACTCGGCTTGGTGCTCTGCAT     TRLGALH        1     0
ACTCGGCTTGGTGCTGGGTCG     TRLGAGS        1     0
ACTCGGCTTGTGACGGTGCCG     TRLVTVP        1     0
ACTCGGCTTGTGCTGCATGAT     TRLVLHD        1     0
ACTCGGCTTGTTAATCTTACG     TRLVNLT        1     0
ACTCGGCTTGTTGTGCCTCCT     TRLVVPP        1     0
ACTCGGCTTTATACTGCGGAT     TRLYTAD        1     0
ACTCGGCTTTATCTGCCTTAT     TRLYLPY        1     0
ACTCGGCTTTCGACTCTTTCG     TRLSTLS        1     0
ACTCGGCTTTCGCTGCCGCCT     TRLSLPP        1     0
ACTCGGCTTTCGCTTAGTCCT     TRLSLSP        1     0
ACTCGGCTTTCGTTTCAGATG     TRLSFQM        1     0
ACTCGGCTTTCTGTTAGTCCG     TRLSVSP        1     0
ACTCGGCTTTCTTCTAGTACT     TRLSSST        1     0
ACTCGGCTTTGTGATCGTACT     TRLCDRT        1     0
ACTCGGCTTTGTGCTCCGATG     TRLCAPM        1     0
ACTCGGGAGACGCCGCCTACG     TRETPPT        1     0
ACTCGGGAGACGCCTAGTACG     TRETPST        1     0
ACTCGGGAGACGCCTCGTTGG     TRETPRW        1     0
ACTCGGGAGACTCCTTTGCAT     TRETPLH        1     0
ACTCGGGAGACTGCTCCTGCT     TRETAPA        1     0
ACTCGGGAGATGCCGGTGCTT     TREMPVL        1     0
ACTCGGGAGATGGTTACTATT     TREMVTI        1     0
ACTCGGGAGATTCTGCCTCTG     TREILPL        1     0
ACTCGGGAGCAGACTGCGGTT     TREQTAV        1     0
ACTCGGGAGCAGATGGCGACG     TREQMAT        1     0
ACTCGGGAGCAGCAGGTGGCG     TREQQVA        1     0
ACTCGGGAGCAGGCGACTCTG     TREQATL        1     0
ACTCGGGAGCATATGGCGATG     TREHMAM        1     0
ACTCGGGAGCATATTGAGCAT     TREHIEH        1     0
ACTCGGGAGCATCAGGCGCAT     TREHQAH        1     0
ACTCGGGAGCATCCTACGAAT     TREHPTN        1     0
ACTCGGGAGCATCGTACGCTG     TREHRTL        1     0
ACTCGGGAGCATGCGCTGCCG     TREHALP        1     0
ACTCGGGAGCATGTTAGTCCG     TREHVSP        1     0
ACTCGGGAGCCGACGACTGTG     TREPTTV        1     0
ACTCGGGAGCCGATTGAGCGG     TREPIER        1     0
ACTCGGGAGCCGCATGCTTAT     TREPHAY        1     0
ACTCGGGAGCCGTCGTATACT     TREPSYT        1     0
ACTCGGGAGCCTATTCATCCT     TREPIHP        1     0
ACTCGGGAGCCTCAGCATTAG     TREPQHQ        1     0
ACTCGGGAGCCTCATCCGGCT     TREPHPA        1     0
ACTCGGGAGCCTCATGCTACG     TREPHAT        1     0
ACTCGGGAGCCTGCGATTGTG     TREPAIV        1     0
ACTCGGGAGCCTGCGCGGTAT     TREPARY        1     0
ACTCGGGAGCCTGCTCTTCGT     TREPALR        1     0
ACTCGGGAGCTGCATGTGCCT     TRELHVP        1     0
ACTCGGGAGCTGCCTACGTAG     TRELPTQ        1     0
ACTCGGGAGCTGCCTGGTCAG     TRELPGQ        1     0
ACTCGGGAGCTGGCGGGGCGT     TRELAGR        1     0
ACTCGGGAGCTGTCTAGTGGT     TRELSSG        1     0
ACTCGGGAGCTGTCTGATATG     TRELSDM        1     0
ACTCGGGAGCTTACTCCGCCT     TRELTPP        1     0
ACTCGGGAGCTTATTATTCTG     TRELIIL        1     0
ACTCGGGAGCTTCAGAGGCCT     TRELQRP        1     0
ACTCGGGAGCTTCTTCATACT     TRELLHT        1     0
ACTCGGGAGCTTGCTCTGTTG     TRELALL        1     0
ACTCGGGAGCTTGGTTATATT     TRELGYI        1     0
ACTCGGGAGCTTTCTACGTGG     TRELSTW        1     0
ACTCGGGAGGAGATGAGTCCT     TREEMSP        1     0
ACTCGGGAGGAGATTGATGTG     TREEIDV        1     0
ACTCGGGAGGAGCTGCCTATG     TREELPM        1     0
ACTCGGGAGGAGGCTCCGTAT     TREEAPY        1     0
ACTCGGGAGGATATGAGTACT     TREDMST        1     0
ACTCGGGAGGATCCTGGGCTG     TREDPGL        1     0
ACTCGGGAGGATGTTTGGCTT     TREDVWL        1     0
ACTCGGGAGGCGACTCGACTG     TREATRL        1     0
ACTCGGGAGGCGACTTATCCT     TREATYP        1     0
ACTCGGGAGGCGATTCATCTT     TREAIHL        1     0
ACTCGGGAGGCGCATGTGTGG     TREAHVW        1     0
ACTCGGGAGGCGCCGGGTTAT     TREAPGY        1     0
ACTCGGGAGGCGCTTTCTCCT     TREALSP        1     0
ACTCGGGAGGCTACTATGTAT     TREATMY        1     0
ACTCGGGAGGCTCCTTATGAT     TREAPYD        1     0
ACTCGGGAGGCTCGTGATTTG     TREARDL        1     0
ACTCGGGAGGCTCGTTTTGTG     TREARFV        1     0
ACTCGGGAGGGTAAGAGTGAT     TREGKSD        1     0
ACTCGGGAGGGTGTGGCTAAT     TREGVAN        1     0
ACTCGGGAGGTGCAGCCGTTT     TREVQPF        1     0
ACTCGGGAGGTGCAGTTTGTG     TREVQFV        1     0
ACTCGGGAGGTTCAGCCGGAG     TREVQPE        1     0
ACTCGGGAGGTTGCGCATAAT     TREVAHN        1     0
ACTCGGGAGGTTTCGCAGGTT     TREVSQV        1     0
ACTCGGGAGTATCAGCCGAAT     TREYQPN        1     0
ACTCGGGAGTATCTGCCTTCG     TREYLPS        1     0
ACTCGGGAGTCGTGGACTTCT     TRESWTS        1     0
ACTCGGGAGTCGTGGCTGCCT     TRESWLP        1     0
ACTCGGGAGTCTGCGCATCCT     TRESAHP        1     0
ACTCGGGAGTGTAATCCGTGG     TRECNPW        1     0
ACTCGGGAGTGTCATACGTAT     TRECHTY        1     0
ACTCGGGAGTTGCCGAGTCAT     TRELPSH        1     0
ACTCGGGAGTTGCGTGCGGAT     TRELRAD        1     0
ACTCGGGATAATACTCCTTAT     TRDNTPY        1     0
ACTCGGGATAATCCTACTCCG     TRDNPTP        1     0
ACTCGGGATAATCTTCTGGTT     TRDNLLV        1     0
ACTCGGGATAATTTTACTCCG     TRDNFTP        1     0
ACTCGGGATACGCATCCGGGG     TRDTHPG        1     0
ACTCGGGATACGCCTACTTAT     TRDTPTY        1     0
ACTCGGGATACGTCGCCGGCG     TRDTSPA        1     0
ACTCGGGATACGTTTTCGACG     TRDTFST        1     0
ACTCGGGATACTCGGCAGTTG     TRDTRQL        1     0
ACTCGGGATACTGCGCCGGCG     TRDTAPA        1     0
ACTCGGGATAGTCCGGGTACT     TRDSPGT        1     0
ACTCGGGATAGTCCTACGCCT     TRDSPTP        1     0
ACTCGGGATATGACTACGCCT     TRDMTTP        1     0
ACTCGGGATATGACTTTGGCG     TRDMTLA        1     0
ACTCGGGATATGCATTAGCTT     TRDMHQL        1     0
ACTCGGGATATGCCGAGTGTT     TRDMPSV        1     0
ACTCGGGATATGCCTATGGTG     TRDMPMV        1     0
ACTCGGGATATGGGTGATGAT     TRDMGDD        1     0
ACTCGGGATATGGGTTGTTCT     TRDMGCS        1     0
ACTCGGGATATGTATATGACG     TRDMYMT        1     0
ACTCGGGATATTTATACTCGT     TRDIYTR        1     0
ACTCGGGATCAGCAGCAGTAT     TRDQQQY        1     0
ACTCGGGATCAGCCTGCGCAG     TRDQPAQ        1     0
ACTCGGGATCATAATAGTTCT     TRDHNSS        1     0
ACTCGGGATCATCAGCTTGCG     TRDHQLA        1     0
ACTCGGGATCATTGGCAGCTG     TRDHWQL        1     0
ACTCGGGATCCGATTCCGACG     TRDPIPT        1     0
ACTCGGGATCCGCATCCGCTG     TRDPHPL        1     0
ACTCGGGATCCGCTGCATCTT     TRDPLHL        1     0
ACTCGGGATCCGCTGTGGCAG     TRDPLWQ        1     0
ACTCGGGATCCGGAGACGGCT     TRDPETA        1     0
ACTCGGGATCCTCTGGGGCAT     TRDPLGH        1     0
ACTCGGGATCCTGTTATTGCG     TRDPVIA        1     0
ACTCGGGATCCTTAGCTGACG     TRDPQLT        1     0
ACTCGGGATCCTTTTCCGCCT     TRDPFPP        1     0
ACTCGGGATCGGGTGCCTCCT     TRDRVPP        1     0
ACTCGGGATCGTGTGTATCAT     TRDRVYH        1     0
ACTCGGGATCTGACGGATCTG     TRDLTDL        1     0
ACTCGGGATCTGCAACAGCCT     TRDLQQP        1     0
ACTCGGGATCTGCCTCGGATG     TRDLPRM        1     0
ACTCGGGATCTGCGGCAGCAT     TRDLRQH        1     0
ACTCGGGATCTGCGTGATTAT     TRDLRDY        1     0
ACTCGGGATCTGGCTACTAGT     TRDLATS        1     0
ACTCGGGATCTGTCTACTCTG     TRDLSTL        1     0
ACTCGGGATCTTACGCGTTCT     TRDLTRS        1     0
ACTCGGGATCTTCATCCGTTT     TRDLHPF        1     0
ACTCGGGATGATACGCGGACG     TRDDTRT        1     0
ACTCGGGATGATACGGCTTGG     TRDDTAW        1     0
ACTCGGGATGATCAGTCGTCT     TRDDQSS        1     0
ACTCGGGATGATCTGACGACG     TRDDLTT        1     0
ACTCGGGATGATCTGCAGCTT     TRDDLQL        1     0
ACTCGGGATGCGCAGCCTCTA     TRDAQPL        1     0
ACTCGGGATGCGCCGCAGACT     TRDAPQT        1     0
ACTCGGGATGCGCCGCAGTAT     TRDAPQY        1     0
ACTCGGGATGCGCCTGTGTCT     TRDAPVS        1     0
ACTCGGGATGCGGCTCCGACT     TRDAAPT        1     0
ACTCGGGATGCGTCGCCTGGT     TRDASPG        1     0
ACTCGGGATGCGTCGTATGTT     TRDASYV        1     0
ACTCGGGATGCGTGGATGCTT     TRDAWML        1     0
ACTCGGGATGCTACGAATGCG     TRDATNA        1     0
ACTCGGGATGCTACGGTTGGT     TRDATVG        1     0
ACTCGGGATGCTATTAATGGT     TRDAING        1     0
ACTCGGGATGCTATTGGTTTT     TRDAIGF        1     0
ACTCGGGATGCTCATAGTAGT     TRDAHSS        1     0
ACTCGGGATGCTCATCCGTTT     TRDAHPF        1     0
ACTCGGGATGCTCCGACTCTG     TRDAPTL        1     0
ACTCGGGATGCTCGGACGTTG     TRDARTL        1     0
ACTCGGGATGCTGTGTCTCTG     TRDAVSL        1     0
ACTCGGGATGGTCAGGTTAAG     TRDGQVK        1     0
ACTCGGGATGGTTCGCAGCCG     TRDGSQP        1     0
ACTCGGGATGGTTGTTCTCAT     TRDGCSH        1     0
ACTCGGGATGTGCAGTGGTGG     TRDVQWW        1     0
ACTCGGGATGTGCCTCTTATG     TRDVPLM        1     0
ACTCGGGATGTTACGTCGGTT     TRDVTSV        1     0
ACTCGGGATGTTCTTATGTCT     TRDVLMS        1     0
ACTCGGGATTATTAGGCGTTT     TRDYQAF        1     0
ACTCGGGATTCTCTGCTTACG     TRDSLLT        1     0
ACTCGGGATTGTAGGCTTTCT     TRDCRLS        1     0
ACTCGGGATTGTGCTTATGTT     TRDCAYV        1     0
ACTCGGGATTTTACTACGAAT     TRDFTTN        1     0
ACTCGGGATTTTATGCTGTTT     TRDFMLF        1     0
ACTCGGGCACTGCATCCTCAT     TRALHPH        1     0
ACTCGGGCGACGAATACTGTG     TRATNTV        1     0
ACTCGGGCGACGATGATGACT     TRATMMT        1     0
ACTCGGGCGACGCCTGCTTTG     TRATPAL        1     0
ACTCGGGCGACGCTGGGTTAT     TRATLGY        1     0
ACTCGGGCGACGCTTGGGGTG     TRATLGV        1     0
ACTCGGGCGACGGATCTGGAT     TRATDLD        1     0
ACTCGGGCGACGGGGCCTTCG     TRATGPS        1     0
ACTCGGGCGACGGTTAATCAG     TRATVNQ        1     0
ACTCGGGCGACGGTTAATGTT     TRATVNV        1     0
ACTCGGGCGACGTGGCAGAAT     TRATWQN        1     0
ACTCGGGCGACTACTGAGCTT     TRATTEL        1     0
ACTCGGGCGACTATTGCGGTT     TRATIAV        1     0
ACTCGGGCGACTCAGAATGAT     TRATQND        1     0
ACTCGGGCGACTGAGATTCCT     TRATEIP        1     0
ACTCGGGCGACTGTGCAGTAT     TRATVQY        1     0
ACTCGGGCGACTGTTCATGCG     TRATVHA        1     0
ACTCGGGCGACTTATGGGGAT     TRATYGD        1     0
ACTCGGGCGACTTCGATGCAT     TRATSMH        1     0
ACTCGGGCGACTTCGTATTAT     TRATSYY        1     0
ACTCGGGCGACTTTTACTCCG     TRATFTP        1     0
ACTCGGGCGAGTACTATTATG     TRASTIM        1     0
ACTCGGGCGAGTATTAGTAGT     TRASISS        1     0
ACTCGGGCGAGTCATCCGTTT     TRASHPF        1     0
ACTCGGGCGATGACGGCTAAG     TRAMTAK        1     0
ACTCGGGCGATGACTGGGTAT     TRAMTGY        1     0
ACTCGGGCGATGCATATTTCT     TRAMHIS        1     0
ACTCGGGCGATGCATTAGATG     TRAMHQM        1     0
ACTCGGGCGATGCTTCCGCAG     TRAMLPQ        1     0
ACTCGGGCGATGGATCCTCTG     TRAMDPL        1     0
ACTCGGGCGATGGCTATGGCT     TRAMAMA        1     0
ACTCGGGCGATGGTTATTGGG     TRAMVIG        1     0
ACTCGGGCGATGTCTCCTTAT     TRAMSPY        1     0
ACTCGGGCGATTATTGTGCCT     TRAIIVP        1     0
ACTCGGGCGATTCAGTCGGAG     TRAIQSE        1     0
ACTCGGGCGATTCCGATTACG     TRAIPIT        1     0
ACTCGGGCGATTCTTATTTCT     TRAILIS        1     0
ACTCGGGCGATTGATCGTATT     TRAIDRI        1     0
ACTCGGGCGATTGCGTCGTGG     TRAIASW        1     0
ACTCGGGCGATTGGTCATGTG     TRAIGHV        1     0
ACTCGGGCGATTGTGGAGCAT     TRAIVEH        1     0
ACTCGGGCGATTGTTAAGCAG     TRAIVKQ        1     0
ACTCGGGCGATTTCGGGTTCT     TRAISGS        1     0
ACTCGGGCGCAGCAGACGTTT     TRAQQTF        1     0
ACTCGGGCGCAGCATCTGGAT     TRAQHLD        1     0
ACTCGGGCGCAGCATGATCAG     TRAQHDQ        1     0
ACTCGGGCGCAGCTTAATATG     TRAQLNM        1     0
ACTCGGGCGCAGGAGATTACG     TRAQEIT        1     0
ACTCGGGCGCAGGATATGTGT     TRAQDMC        1     0
ACTCGGGCGCAGGCGACGATG     TRAQATM        1     0
ACTCGGGCGCAGTTTCAGATG     TRAQFQM        1     0
ACTCGGGCGCAGTTTCCGCTG     TRAQFPL        1     0
ACTCGGGCGCATACGTCTTCG     TRAHTSS        1     0
ACTCGGGCGCATACTTTGACT     TRAHTLT        1     0
ACTCGGGCGCATCATTCGGGG     TRAHHSG        1     0
ACTCGGGCGCATCATTCTTTG     TRAHHSL        1     0
ACTCGGGCGCATCCGGCTTAT     TRAHPAY        1     0
ACTCGGGCGCATCCTATGTAT     TRAHPMY        1     0
ACTCGGGCGCATCCTCCGGAT     TRAHPPD        1     0
ACTCGGGCGCATCTTCCGATG     TRAHLPM        1     0
ACTCGGGCGCATCTTCCTAAT     TRAHLPN        1     0
ACTCGGGCGCATCTTGATATG     TRAHLDM        1     0
ACTCGGGCGCATGATAAGTAT     TRAHDKY        1     0
ACTCGGGCGCCACTGCCTCAT     TRAPLPH        1     0
ACTCGGGCGCCGAAGATGGAT     TRAPKMD        1     0
ACTCGGGCGCCGCAGAATGAG     TRAPQNE        1     0
ACTCGGGCGCCGCAGCCTGGG     TRAPQPG        1     0
ACTCGGGCGCCGCAGCTTCAT     TRAPQLH        1     0
ACTCGGGCGCCGCATTCGTGG     TRAPHSW        1     0
ACTCGGGCGCCGCTGAAGTAT     TRAPLKY        1     0
ACTCGGGCGCCGGTGAATGGT     TRAPVNG        1     0
ACTCGGGCGCCGTATACGTTG     TRAPYTL        1     0
ACTCGGGCGCCGTCTACTAAG     TRAPSTK        1     0
ACTCGGGCGCCGTCTGTTTCT     TRAPSVS        1     0
ACTCGGGCGCCTAATATGTGG     TRAPNMW        1     0
ACTCGGGCGCCTACTAGTCAG     TRAPTSQ        1     0
ACTCGGGCGCCTATGTCGACT     TRAPMST        1     0
ACTCGGGCGCCTATGTGTGGT     TRAPMCG        1     0
ACTCGGGCGCCTATTATGCGT     TRAPIMR        1     0
ACTCGGGCGCCTATTATTCAG     TRAPIIQ        1     0
ACTCGGGCGCCTATTCCGGGT     TRAPIPG        1     0
ACTCGGGCGCCTATTCCGTCG     TRAPIPS        1     0
ACTCGGGCGCCTCATAGTCTT     TRAPHSL        1     0
ACTCGGGCGCCTCTGATGACT     TRAPLMT        1     0
ACTCGGGCGCCTCTTTGGTTT     TRAPLWF        1     0
ACTCGGGCGCCTGATTTGTTG     TRAPDLL        1     0
ACTCGGGCGCCTGCGCATCAT     TRAPAHH        1     0
ACTCGGGCGCCTGCTCAGGTT     TRAPAQV        1     0
ACTCGGGCGCCTTGTACTGAT     TRAPCTD        1     0
ACTCGGGCGCTGACTCAGCTG     TRALTQL        1     0
ACTCGGGCGCTGACTCTTTAT     TRALTLY        1     0
ACTCGGGCGCTGATGCATGTT     TRALMHV        1     0
ACTCGGGCGCTGGATCAGTCT     TRALDQS        1     0
ACTCGGGCGCTGGGTGTTGAG     TRALGVE        1     0
ACTCGGGCGCTTCCTCAGTAT     TRALPQY        1     0
ACTCGGGCGCTTCCTCTGCGT     TRALPLR        1     0
ACTCGGGCGCTTCTTACGTTT     TRALLTF        1     0
ACTCGGGCGCTTCTTACTACT     TRALLTT        1     0
ACTCGGGCGCTTGGTATTGCG     TRALGIA        1     0
ACTCGGGCGCTTTCTAGTGAG     TRALSSE        1     0
ACTCGGGCGCTTTCTGTTGAT     TRALSVD        1     0
ACTCGGGCGGAGCTTATGGTT     TRAELMV        1     0
ACTCGGGCGGAGCTTCCTGAT     TRAELPD        1     0
ACTCGGGCGGAGCTTCTGGCG     TRAELLA        1     0
ACTCGGGCGGAGCTTGCTCAT     TRAELAH        1     0
ACTCGGGCGGAGGAGACTCCT     TRAEETP        1     0
ACTCGGGCGGAGTCGATTGTG     TRAESIV        1     0
ACTCGGGCGGATAATCAGGCG     TRADNQA        1     0
ACTCGGGCGGATACGTTTCGG     TRADTFR        1     0
ACTCGGGCGGATACTGCTGTT     TRADTAV        1     0
ACTCGGGCGGATATGCATTTT     TRADMHF        1     0
ACTCGGGCGGATATGGAGACG     TRADMET        1     0
ACTCGGGCGGATATGGAGTCT     TRADMES        1     0
ACTCGGGCGGATCTGGTGTGT     TRADLVC        1     0
ACTCGGGCGGATGAGTCTTTG     TRADESL        1     0
ACTCGGGCGGATGATGTGCTT     TRADDVL        1     0
ACTCGGGCGGATGTGGCTACG     TRADVAT        1     0
ACTCGGGCGGCGAATATGCCT     TRAANMP        1     0
ACTCGGGCGGCGACTACTCCT     TRAATTP        1     0
ACTCGGGCGGCGACTGATATG     TRAATDM        1     0
ACTCGGGCGGCGATTACGTTT     TRAAITF        1     0
ACTCGGGCGGCGCATCTTGCT     TRAAHLA        1     0
ACTCGGGCGGCGCCTGTGGAT     TRAAPVD        1     0
ACTCGGGCGGCGTCGGAGTTG     TRAASEL        1     0
ACTCGGGCGGCGTCTTATGCT     TRAASYA        1     0
ACTCGGGCGGCTAATGCGATT     TRAANAI        1     0
ACTCGGGCGGCTAGTTCTCCG     TRAASSP        1     0
ACTCGGGCGGCTATTAGTCTG     TRAAISL        1     0
ACTCGGGCGGCTATTGTGACT     TRAAIVT        1     0
ACTCGGGCGGCTCTGTCGAAT     TRAALSN        1     0
ACTCGGGCGGCTCTTCATCCT     TRAALHP        1     0
ACTCGGGCGGCTGCGCATCAT     TRAAAHH        1     0
ACTCGGGCGGCTTTGTCTGGT     TRAALSG        1     0
ACTCGGGCGGGGGTTATGCCT     TRAGVMP        1     0
ACTCGGGCGGGGTCGAATTAT     TRAGSNY        1     0
ACTCGGGCGGGTACGATGCAT     TRAGTMH        1     0
ACTCGGGCGGTGAATCTGACG     TRAVNLT        1     0
ACTCGGGCGGTGCAGCTGCGT     TRAVQLR        1     0
ACTCGGGCGGTGCTTTCGACT     TRAVLST        1     0
ACTCGGGCGGTGGCGGCTGCT     TRAVAAA        1     0
ACTCGGGCGGTGTATCTGCCG     TRAVYLP        1     0
ACTCGGGCGGTGTTTCCGTAT     TRAVFPY        1     0
ACTCGGGCGGTTACTGGGTAT     TRAVTGY        1     0
ACTCGGGCGGTTACTGTTCCT     TRAVTVP        1     0
ACTCGGGCGGTTATGGAGTGT     TRAVMEC        1     0
ACTCGGGCGGTTATGTGGACT     TRAVMWT        1     0
ACTCGGGCGGTTCAGCTTCAG     TRAVQLQ        1     0
ACTCGGGCGGTTCATATGCCT     TRAVHMP        1     0
ACTCGGGCGGTTCTTTCGAAT     TRAVLSN        1     0
ACTCGGGCGGTTGCGGGGCCG     TRAVAGP        1     0
ACTCGGGCGTAGGAGTCGCTG     TRAQESL        1     0
ACTCGGGCGTATGAGTATGAG     TRAYEYE        1     0
ACTCGGGCGTATGCTGCTCCT     TRAYAAP        1     0
ACTCGGGCGTCTCCTGAGCAG     TRASPEQ        1     0
ACTCGGGCGTCTCTGCTGGAT     TRASLLD        1     0
ACTCGGGCGTCTGCGTATTCT     TRASAYS        1     0
ACTCGGGCGTCTTGGGAGCAT     TRASWEH        1     0
ACTCGGGCGTGGATGTCGATT     TRAWMSI        1     0
ACTCGGGCGTGGCATTATCCT     TRAWHYP        1     0
ACTCGGGCGTGTGTTACGCAG     TRACVTQ        1     0
ACTCGGGCGTTGAATGCGGAT     TRALNAD        1     0
ACTCGGGCGTTGCATACGGAT     TRALHTD        1     0
ACTCGGGCGTTTCCGGCTTAT     TRAFPAY        1     0
ACTCGGGCGTTTCCTCCGTAT     TRAFPPY        1     0
ACTCGGGCGTTTTGGCAGCCT     TRAFWQP        1     0
ACTCGGGCTAATATGGCTCCT     TRANMAP        1     0
ACTCGGGCTAATCATCCGCAT     TRANHPH        1     0
ACTCGGGCTAATCCGAATCAT     TRANPNH        1     0
ACTCGGGCTAATCTGATGCCG     TRANLMP        1     0
ACTCGGGCTAATGTTGATTGG     TRANVDW        1     0
ACTCGGGCTACGAATTGGCAG     TRATNWQ        1     0
ACTCGGGCTACGACTCAGAAT     TRATTQN        1     0
ACTCGGGCTACGATGCTTTGG     TRATMLW        1     0
ACTCGGGCTACGGTTCCGTAT     TRATVPY        1     0
ACTCGGGCTACGTTGACTTCG     TRATLTS        1     0
ACTCGGGCTACTACGCCGTAT     TRATTPY        1     0
ACTCGGGCTACTATGGTTGGT     TRATMVG        1     0
ACTCGGGCTACTATGTCTCAG     TRATMSQ        1     0
ACTCGGGCTACTATTGTTGAG     TRATIVE        1     0
ACTCGGGCTACTCAGACGGTT     TRATQTV        1     0
ACTCGGGCTACTCATCCGCAG     TRATHPQ        1     0
ACTCGGGCTACTCCTGCGTAT     TRATPAY        1     0
ACTCGGGCTACTCTTTCGCTG     TRATLSL        1     0
ACTCGGGCTACTGAGCGGTAT     TRATERY        1     0
ACTCGGGCTACTGATCAGCAT     TRATDQH        1     0
ACTCGGGCTACTGATTCTCCT     TRATDSP        1     0
ACTCGGGCTAGTGCGACTATT     TRASATI        1     0
ACTCGGGCTAGTGTTATGTGG     TRASVMW        1     0
ACTCGGGCTATGAATGCTTAT     TRAMNAY        1     0
ACTCGGGCTATGAGTGCTATG     TRAMSAM        1     0
ACTCGGGCTATGATTCCTCCT     TRAMIPP        1     0
ACTCGGGCTATGCCTCCTTCT     TRAMPPS        1     0
ACTCGGGCTATGCCTTCTACT     TRAMPST        1     0
ACTCGGGCTATGGAGACTAGG     TRAMETR        1     0
ACTCGGGCTATGGCGACTATA     TRAMATI        1     0
ACTCGGGCTATGGTTCCTCCT     TRAMVPP        1     0
ACTCGGGCTATTCAGTTTAGT     TRAIQFS        1     0
ACTCGGGCTATTCATCATACT     TRAIHHT        1     0
ACTCGGGCTATTCCGACTTCT     TRAIPTS        1     0
ACTCGGGCTCAGACTGCTGTG     TRAQTAV        1     0
ACTCGGGCTCAGAGTACTCCT     TRAQSTP        1     0
ACTCGGGCTCAGGCTCATTAT     TRAQAHY        1     0
ACTCGGGCTCAGGGGCCTCAG     TRAQGPQ        1     0
ACTCGGGCTCAGGTTGATTAT     TRAQVDY        1     0
ACTCGGGCTCATACTGATAGG     TRAHTDR        1     0
ACTCGGGCTCATATTCCGACT     TRAHIPT        1     0
ACTCGGGCTCATCATCCGCAG     TRAHHPQ        1     0
ACTCGGGCTCATCCTCCGAAT     TRAHPPN        1     0
ACTCGGGCTCATCTTCAGATT     TRAHLQI        1     0
ACTCGGGCTCATCTTCCGCAT     TRAHLPH        1     0
ACTCGGGCTCATGATACGAAT     TRAHDTN        1     0
ACTCGGGCTCATGCTACTGCT     TRAHATA        1     0
ACTCGGGCTCATGGTCAGCTT     TRAHGQL        1     0
ACTCGGGCTCATTATACGTAT     TRAHYTY        1     0
ACTCGGGCTCCGACGTCTCTG     TRAPTSL        1     0
ACTCGGGCTCCGGATACTGCT     TRAPDTA        1     0
ACTCGGGCTCCGGCGGAGTTG     TRAPAEL        1     0
ACTCGGGCTCCGGTGACTGTG     TRAPVTV        1     0
ACTCGGGCTCCGGTGATGTCT     TRAPVMS        1     0
ACTCGGGCTCCGGTTAGTGGT     TRAPVSG        1     0
ACTCGGGCTCCGTATTTTTAT     TRAPYFY        1     0
ACTCGGGCTCCTACGGTGCAT     TRAPTVH        1     0
ACTCGGGCTCCTATGACGTCG     TRAPMTS        1     0
ACTCGGGCTCCTCTGCATGCT     TRAPLHA        1     0
ACTCGGGCTCCTCTGGTGCTT     TRAPLVL        1     0
ACTCGGGCTCCTCTTGTTCAG     TRAPLVQ        1     0
ACTCGGGCTCCTGTGACTCCT     TRAPVTP        1     0
ACTCGGGCTCCTGTGGCGTAT     TRAPVAY        1     0
ACTCGGGCTCCTGTTGTGCTT     TRAPVVL        1     0
ACTCGGGCTCCTTCGACTGTT     TRAPSTV        1     0
ACTCGGGCTCCTTCTCAGCTT     TRAPSQL        1     0
ACTCGGGCTCCTTCTGCGACT     TRAPSAT        1     0
ACTCGGGCTCCTTGGCATTCT     TRAPWHS        1     0
ACTCGGGCTCTGAATTCTCCT     TRALNSP        1     0
ACTCGGGCTCTGACTTATCCT     TRALTYP        1     0
ACTCGGGCTCTGATTACTACT     TRALITT        1     0
ACTCGGGCTCTGGCGCATCCG     TRALAHP        1     0
ACTCGGGCTCTGTCTACGCCG     TRALSTP        1     0
ACTCGGGCTCTGTGGATGACG     TRALWMT        1     0
ACTCGGGCTCTTACTCCGGTG     TRALTPV        1     0
ACTCGGGCTCTTAGTCTTCTT     TRALSLL        1     0
ACTCGGGCTCTTCCGAATGCT     TRALPNA        1     0
ACTCGGGCTCTTCCGTGGCAT     TRALPWH        1     0
ACTCGGGCTCTTCCTGCGAAG     TRALPAK        1     0
ACTCGGGCTCTTGGTCAGGTT     TRALGQV        1     0
ACTCGGGCTCTTTATGAGACT     TRALYET        1     0
ACTCGGGCTGAGCATCGGCAG     TRAEHRQ        1     0
ACTCGGGCTGAGCCGCTGTCG     TRAEPLS        1     0
ACTCGGGCTGAGCCTATGTTG     TRAEPML        1     0
ACTCGGGCTGAGGATTCTGTT     TRAEDSV        1     0
ACTCGGGCTGATCGGTTGTCG     TRADRLS        1     0
ACTCGGGCTGATCGTCCTCCT     TRADRPP        1     0
ACTCGGGCTGATCTGCATACG     TRADLHT        1     0
ACTCGGGCTGATGATCTGTTG     TRADDLL        1     0
ACTCGGGCTGATGCTATGCCG     TRADAMP        1     0
ACTCGGGCTGATGCTGCGTAT     TRADAAY        1     0
ACTCGGGCTGATTATACTCAT     TRADYTH        1     0
ACTCGGGCTGATTCGCAGAAG     TRADSQK        1     0
ACTCGGGCTGATTCGTGTCTT     TRADSCL        1     0
ACTCGGGCTGATTCTATGATG     TRADSMM        1     0
ACTCGGGCTGCGACGCCGTCG     TRAATPS        1     0
ACTCGGGCTGCGACTACGTTG     TRAATTL        1     0
ACTCGGGCTGCGACTATGCCT     TRAATMP        1     0
ACTCGGGCTGCGAGTACTGTG     TRAASTV        1     0
ACTCGGGCTGCGGATAGTGGT     TRAADSG        1     0
ACTCGGGCTGCGGATCCTCTT     TRAADPL        1     0
ACTCGGGCTGCGGTGGCGAAT     TRAAVAN        1     0
ACTCGGGCTGCGTGGACTCCG     TRAAWTP        1     0
ACTCGGGCTGCTAATCCTCCG     TRAANPP        1     0
ACTCGGGCTGCTCCGGCGACT     TRAAPAT        1     0
ACTCGGGCTGCTCCTAATTAG     TRAAPNQ        1     0
ACTCGGGCTGCTCCTCCTCCT     TRAAPPP        1     0
ACTCGGGCTGCTCCTGAGCTT     TRAAPEL        1     0
ACTCGGGCTGCTCTTACGCAT     TRAALTH        1     0
ACTCGGGCTGCTGATCGGCCT     TRAADRP        1     0
ACTCGGGCTGCTGCGTATGGT     TRAAAYG        1     0
ACTCGGGCTGCTGTGGTGCAT     TRAAVVH        1     0
ACTCGGGCTGCTTCGATTTTG     TRAASIL        1     0
ACTCGGGCTGCTTGTTGTGTT     TRAACCV        1     0
ACTCGGGCTGGGCTGCCTGAG     TRAGLPE        1     0
ACTCGGGCTGGTCTGCCTTCG     TRAGLPS        1     0
ACTCGGGCTGGTCTGGATTTT     TRAGLDF        1     0
ACTCGGGCTGGTCTGGGGCCT     TRAGLGP        1     0
ACTCGGGCTGGTGCGCATTGG     TRAGAHW        1     0
ACTCGGGCTGGTGCGGTGTGG     TRAGAVW        1     0
ACTCGGGCTGGTTTTCCGGTT     TRAGFPV        1     0
ACTCGGGCTGTGAATTGTAAT     TRAVNCN        1     0
ACTCGGGCTGTGACTGCTGAT     TRAVTAD        1     0
ACTCGGGCTGTGCATATTCGT     TRAVHIR        1     0
ACTCGGGCTGTGGCGCATGCT     TRAVAHA        1     0
ACTCGGGCTGTGTCGACGGCT     TRAVSTA        1     0
ACTCGGGCTGTGTGGACGTCT     TRAVWTS        1     0
ACTCGGGCTGTGTTGAGTGCT     TRAVLSA        1     0
ACTCGGGCTGTTAATCCTCCG     TRAVNPP        1     0
ACTCGGGCTGTTACTATTAAT     TRAVTIN        1     0
ACTCGGGCTGTTCCTCTTTAT     TRAVPLY        1     0
ACTCGGGCTGTTCTGACGTCG     TRAVLTS        1     0
ACTCGGGCTGTTCTTCCTCAG     TRAVLPQ        1     0
ACTCGGGCTGTTGAGCGGCTT     TRAVERL        1     0
ACTCGGGCTGTTGGTATTTGG     TRAVGIW        1     0
ACTCGGGCTTATCCTACTGCT     TRAYPTA        1     0
ACTCGGGCTTATGCTCCGCCT     TRAYAPP        1     0
ACTCGGGCTTATGTTATTCAG     TRAYVIQ        1     0
ACTCGGGCTTCGACTCCGCCT     TRASTPP        1     0
ACTCGGGCTTCGATGCCTTAT     TRASMPY        1     0
ACTCGGGCTTCTCCTTATACT     TRASPYT        1     0
ACTCGGGCTTCTGATTATTAT     TRASDYY        1     0
ACTCGGGCTTGGTATCATGAT     TRAWYHD        1     0
ACTCGGGCTTGTAGTGCGACT     TRACSAT        1     0
ACTCGGGCTTGTCCGGATTGT     TRACPDC        1     0
ACTCGGGCTTGTCTGCCTCCG     TRACLPP        1     0
ACTCGGGCTTTGCAGTTGCTG     TRALQLL        1     0
ACTCGGGCTTTTACGACGCCT     TRAFTTP        1     0
ACTCGGGGGAATTGGACGACT     TRGNWTT        1     0
ACTCGGGGGACGACGAATGAT     TRGTTND        1     0
ACTCGGGGGACGGATGTTCAG     TRGTDVQ        1     0
ACTCGGGGGACGGCGCTTAGT     TRGTALS        1     0
ACTCGGGGGACGGTTCCTGGT     TRGTVPG        1     0
ACTCGGGGGACTACTCCTGCT     TRGTTPA        1     0
ACTCGGGGGATGACTCAGACT     TRGMTQT        1     0
ACTCGGGGGATTCCTCAGCTT     TRGIPQL        1     0
ACTCGGGGGATTCCTCATCCT     TRGIPHP        1     0
ACTCGGGGGATTGTGGGTTAT     TRGIVGY        1     0
ACTCGGGGGCAGTATCCGCTT     TRGQYPL        1     0
ACTCGGGGGCATCCGTGTGCG     TRGHPCA        1     0
ACTCGGGGGCATGATGGTTCG     TRGHDGS        1     0
ACTCGGGGGCCGGTGACGCTG     TRGPVTL        1     0
ACTCGGGGGCCGTCGTCTTTG     TRGPSSL        1     0
ACTCGGGGGCCGTCGTTTCCT     TRGPSFP        1     0
ACTCGGGGGCCGTCTGCTCAT     TRGPSAH        1     0
ACTCGGGGGCCTCATCCGACT     TRGPHPT        1     0
ACTCGGGGGCCTCTGGTGGTT     TRGPLVV        1     0
ACTCGGGGGCCTGATGGTACT     TRGPDGT        1     0
ACTCGGGGGCCTGCTCTTCCT     TRGPALP        1     0
ACTCGGGGGCTGCATTATTTT     TRGLHYF        1     0
ACTCGGGGGCTGCATTCGCCT     TRGLHSP        1     0
ACTCGGGGGCTGCTGGTTGAG     TRGLLVE        1     0
ACTCGGGGGCTGCTTCATCTT     TRGLLHL        1     0
ACTCGGGGGCTGTCTTATGCT     TRGLSYA        1     0
ACTCGGGGGCTTCTTCCGGTT     TRGLLPV        1     0
ACTCGGGGGCTTGTGATGAAT     TRGLVMN        1     0
ACTCGGGGGCTTGTGGAGACG     TRGLVET        1     0
ACTCGGGGGGAGACGGTGTTT     TRGETVF        1     0
ACTCGGGGGGAGCTTACTCCT     TRGELTP        1     0
ACTCGGGGGGAGTCTTATAAT     TRGESYN        1     0
ACTCGGGGGGATAATGTGCAT     TRGDNVH        1     0
ACTCGGGGGGATCCGCCGGCG     TRGDPPA        1     0
ACTCGGGGGGATGATCTGCTG     TRGDDLL        1     0
ACTCGGGGGGATGTTAATCAG     TRGDVNQ        1     0
ACTCGGGGGGCGACTCCGCCG     TRGATPP        1     0
ACTCGGGGGGCGCAGGGTCCG     TRGAQGP        1     0
ACTCGGGGGGCGCATTTGCCG     TRGAHLP        1     0
ACTCGGGGGGCGGGGCTTCCT     TRGAGLP        1     0
ACTCGGGGGGCGGTGCATTAT     TRGAVHY        1     0
ACTCGGGGGGCGGTTGTTAAT     TRGAVVN        1     0
ACTCGGGGGGCTCTTACGTTG     TRGALTL        1     0
ACTCGGGGGGCTTTGCATCAG     TRGALHQ        1     0
ACTCGGGGGGTGACGTCTCTG     TRGVTSL        1     0
ACTCGGGGGGTGCCTCAGCTT     TRGVPQL        1     0
ACTCGGGGGGTGTCGTCTCCT     TRGVSSP        1     0
ACTCGGGGGTATCCGCTTGAT     TRGYPLD        1     0
ACTCGGGGGTATCCTATTACG     TRGYPIT        1     0
ACTCGGGGGTATTCGCCGCTT     TRGYSPL        1     0
ACTCGGGGGTCGCATATGTTG     TRGSHML        1     0
ACTCGGGGGTCGGAGCTGTAT     TRGSELY        1     0
ACTCGGGGGTGGACTCAGACT     TRGWTQT        1     0
ACTCGGGGGTGGCCTAATCTG     TRGWPNL        1     0
ACTCGGGGTAATACGCCTCCT     TRGNTPP        1     0
ACTCGGGGTAATCAGCAGCCG     TRGNQQP        1     0
ACTCGGGGTACGGTTAGTCCT     TRGTVSP        1     0
ACTCGGGGTACTACGCTGGAG     TRGTTLE        1     0
ACTCGGGGTACTATTGGTTGG     TRGTIGW        1     0
ACTCGGGGTACTCAGCCTTCG     TRGTQPS        1     0
ACTCGGGGTACTCCTGCGCCG     TRGTPAP        1     0
ACTCGGGGTAGTGAGGCTGTT     TRGSEAV        1     0
ACTCGGGGTATTAATCAGCCG     TRGINQP        1     0
ACTCGGGGTATTCATTCTGAT     TRGIHSD        1     0
ACTCGGGGTCAGGATTTGCCG     TRGQDLP        1     0
ACTCGGGGTCAGGCTACTCCA     TRGQATP        1     0
ACTCGGGGTCAGGTGATTAAT     TRGQVIN        1     0
ACTCGGGGTCATCTTTCGCGT     TRGHLSR        1     0
ACTCGGGGTCCGACGGATTTG     TRGPTDL        1     0
ACTCGGGGTCCGCTGACTGTT     TRGPLTV        1     0
ACTCGGGGTCCTATTACGTCT     TRGPITS        1     0
ACTCGGGGTCCTCAGAATACT     TRGPQNT        1     0
ACTCGGGGTCCTCAGCCTAGT     TRGPQPS        1     0
ACTCGGGGTCCTCATGTTAGT     TRGPHVS        1     0
ACTCGGGGTCCTCTGATGCAT     TRGPLMH        1     0
ACTCGGGGTCCTGAGCTGCTG     TRGPELL        1     0
ACTCGGGGTCTGCCTACTCCT     TRGLPTP        1     0
ACTCGGGGTCTGCCTCCGGCT     TRGLPPA        1     0
ACTCGGGGTCTTCCTATGTGG     TRGLPMW        1     0
ACTCGGGGTCTTGAGCATCCT     TRGLEHP        1     0
ACTCGGGGTCTTGTTGAGGCT     TRGLVEA        1     0
ACTCGGGGTGAGAGTCCTCAT     TRGESPH        1     0
ACTCGGGGTGAGCCTCAGGAG     TRGEPQE        1     0
ACTCGGGGTGAGCCTGGGATG     TRGEPGM        1     0
ACTCGGGGTGAGGCGACTCTT     TRGEATL        1     0
ACTCGGGGTGAGGCTATTGCT     TRGEAIA        1     0
ACTCGGGGTGATGCTTATTTG     TRGDAYL        1     0
ACTCGGGGTGATTTGGCTCAG     TRGDLAQ        1     0
ACTCGGGGTGCGACTTGGTCG     TRGATWS        1     0
ACTCGGGGTGCGCATGCTCCT     TRGAHAP        1     0
ACTCGGGGTGCGGTTCTTTAT     TRGAVLY        1     0
ACTCGGGGTGCTATGCTTTAT     TRGAMLY        1     0
ACTCGGGGTGCTCCTCATGTT     TRGAPHV        1     0
ACTCGGGGTGCTCTTTATTTT     TRGALYF        1     0
ACTCGGGGTGGGCCTATGGAT     TRGGPMD        1     0
ACTCGGGGTGGTGATTCTCCG     TRGGDSP        1     0
ACTCGGGGTGTGAATGTGCGG     TRGVNVR        1     0
ACTCGGGGTGTGCCGACGTTT     TRGVPTF        1     0
ACTCGGGGTGTGGCTGATTCT     TRGVADS        1     0
ACTCGGGGTGTGGTTGGTTTT     TRGVVGF        1     0
ACTCGGGGTGTGTTGGTGGAG     TRGVLVE        1     0
ACTCGGGGTGTTCAGTGGATT     TRGVQWI        1     0
ACTCGGGGTGTTCCGCTGGCG     TRGVPLA        1     0
ACTCGGGGTTATCCGCCTCTT     TRGYPPL        1     0
ACTCGGGTGACGACTGATGCG     TRVTTDA        1     0
ACTCGGGTGACGCATCCGCCG     TRVTHPP        1     0
ACTCGGGTGACGCTGACTTTG     TRVTLTL        1     0
ACTCGGGTGACGGGGCAGAAT     TRVTGQN        1     0
ACTCGGGTGACGTAGATTACT     TRVTQIT        1     0
ACTCGGGTGACTCCTGTTTCT     TRVTPVS        1     0
ACTCGGGTGACTCTGACTAAT     TRVTLTN        1     0
ACTCGGGTGACTGCTACTCCT     TRVTATP        1     0
ACTCGGGTGAGTGAGCGTTTG     TRVSERL        1     0
ACTCGGGTGAGTGCGACTGCT     TRVSATA        1     0
ACTCGGGTGATGCCGACGATT     TRVMPTI        1     0
ACTCGGGTGATGCCTCATATT     TRVMPHI        1     0
ACTCGGGTGATGGAGTCGCCG     TRVMESP        1     0
ACTCGGGTGATGGCTTTGATT     TRVMALI        1     0
ACTCGGGTGATGTGTGGGATG     TRVMCGM        1     0
ACTCGGGTGATTTCGCCTGAT     TRVISPD        1     0
ACTCGGGTGATTTGGCCTTTT     TRVIWPF        1     0
ACTCGGGTGCAGACTTCTCCT     TRVQTSP        1     0
ACTCGGGTGCAGCCTCCTATG     TRVQPPM        1     0
ACTCGGGTGCAGTCGTATTTG     TRVQSYL        1     0
ACTCGGGTGCATATTGAGCTG     TRVHIEL        1     0
ACTCGGGTGCATCCTAGTCCT     TRVHPSP        1     0
ACTCGGGTGCATCTTAGTTCT     TRVHLSS        1     0
ACTCGGGTGCATCTTCCTACT     TRVHLPT        1     0
ACTCGGGTGCATCTTCCTCTG     TRVHLPL        1     0
ACTCGGGTGCATGCTGCTCTG     TRVHAAL        1     0
ACTCGGGTGCCGCAGGTGCAT     TRVPQVH        1     0
ACTCGGGTGCCGCATGCTCAT     TRVPHAH        1     0
ACTCGGGTGCCGCATTCGCCT     TRVPHSP        1     0
ACTCGGGTGCCGCCGCCGCTG     TRVPPPL        1     0
ACTCGGGTGCCGCCGTCTCTT     TRVPPSL        1     0
ACTCGGGTGCCGCCTCCTGAT     TRVPPPD        1     0
ACTCGGGTGCCGCCTGGTACG     TRVPPGT        1     0
ACTCGGGTGCCGGATAGTACT     TRVPDST        1     0
ACTCGGGTGCCGGCGGTTCAT     TRVPAVH        1     0
ACTCGGGTGCCGGTTAAGATT     TRVPVKI        1     0
ACTCGGGTGCCGGTTACGTGG     TRVPVTW        1     0
ACTCGGGTGCCTACTACGTGG     TRVPTTW        1     0
ACTCGGGTGCCTAGTCTGTAT     TRVPSLY        1     0
ACTCGGGTGCCTATTTAGGGT     TRVPIQG        1     0
ACTCGGGTGCCTCTGCTTTTT     TRVPLLF        1     0
ACTCGGGTGCCTGCGCTGATG     TRVPALM        1     0
ACTCGGGTGCCTGCTCCTCAT     TRVPAPH        1     0
ACTCGGGTGCCTGGGAATTCG     TRVPGNS        1     0
ACTCGGGTGCCTGGTCTTAGT     TRVPGLS        1     0
ACTCGGGTGCCTTCTATGCAT     TRVPSMH        1     0
ACTCGGGTGCTACTTCAGCCT     TRVLLQP        1     0
ACTCGGGTGCTGATGGCTCAG     TRVLMAQ        1     0
ACTCGGGTGCTGATTGCTGAG     TRVLIAE        1     0
ACTCGGGTGCTGCCGTCGTCG     TRVLPSS        1     0
ACTCGGGTGCTGCCTAATACT     TRVLPNT        1     0
ACTCGGGTGCTGCCTATGTCT     TRVLPMS        1     0
ACTCGGGTGCTGCCTCCTTCT     TRVLPPS        1     0
ACTCGGGTGCTGCTGCCTCCT     TRVLLPP        1     0
ACTCGGGTGCTGGGTACGTGT     TRVLGTC        1     0
ACTCGGGTGCTGGTGGTTCCT     TRVLVVP        1     0
ACTCGGGTGCTTAATCCTCAG     TRVLNPQ        1     0
ACTCGGGTGCTTATTGCTCAT     TRVLIAH        1     0
ACTCGGGTGCTTGATTCTCAT     TRVLDSH        1     0
ACTCGGGTGCTTGTGAGTACG     TRVLVST        1     0
ACTCGGGTGGATATGTCGCTG     TRVDMSL        1     0
ACTCGGGTGGATCCGCCTCGG     TRVDPPR        1     0
ACTCGGGTGGATCTTGGTATT     TRVDLGI        1     0
ACTCGGGTGGATGAGCCTATT     TRVDEPI        1     0
ACTCGGGTGGATGCTCTTTAT     TRVDALY        1     0
ACTCGGGTGGATTGTCTTACG     TRVDCLT        1     0
ACTCGGGTGGCGCATCCTATT     TRVAHPI        1     0
ACTCGGGTGGCGCCGAATTCT     TRVAPNS        1     0
ACTCGGGTGGCGGCGCCTTTG     TRVAAPL        1     0
ACTCGGGTGGCGGTGGCTAGG     TRVAVAR        1     0
ACTCGGGTGGCTCATGCGCTT     TRVAHAL        1     0
ACTCGGGTGGCTCCGATGCAT     TRVAPMH        1     0
ACTCGGGTGGCTCCGCTGCCT     TRVAPLP        1     0
ACTCGGGTGGCTCCTGCGTGT     TRVAPAC        1     0
ACTCGGGTGGCTCTGACGATT     TRVALTI        1     0
ACTCGGGTGGGGTAGCTGCCT     TRVGQLP        1     0
ACTCGGGTGGGTATTCATCCT     TRVGIHP        1     0
ACTCGGGTGGGTCCTATGCCT     TRVGPMP        1     0
ACTCGGGTGGGTCCTCTTCCG     TRVGPLP        1     0
ACTCGGGTGGGTGATCAGTCG     TRVGDQS        1     0
ACTCGGGTGGGTGCTACTACT     TRVGATT        1     0
ACTCGGGTGGGTGCTACTAGT     TRVGATS        1     0
ACTCGGGTGGTGAAGCCTCCT     TRVVKPP        1     0
ACTCGGGTGGTGCCGCATTCG     TRVVPHS        1     0
ACTCGGGTGGTGGAGGATCCT     TRVVEDP        1     0
ACTCGGGTGGTTACGACTCAG     TRVVTTQ        1     0
ACTCGGGTGGTTCCGCATCTT     TRVVPHL        1     0
ACTCGGGTGGTTCTTTCTCCT     TRVVLSP        1     0
ACTCGGGTGTCGCATTTGAAT     TRVSHLN        1     0
ACTCGGGTGTCGTTGGGTACG     TRVSLGT        1     0
ACTCGGGTGTCTCCGCAGTAT     TRVSPQY        1     0
ACTCGGGTTAATATGCTTACT     TRVNMLT        1     0
ACTCGGGTTAATGTTCCTGCT     TRVNVPA        1     0
ACTCGGGTTACGCCTCTTATG     TRVTPLM        1     0
ACTCGGGTTACGCTGATGTTG     TRVTLML        1     0
ACTCGGGTTACGCTGCATGTG     TRVTLHV        1     0
ACTCGGGTTACGGATAGTCAG     TRVTDSQ        1     0
ACTCGGGTTACGGCGCATTTG     TRVTAHL        1     0
ACTCGGGTTACGTTTGGTCCT     TRVTFGP        1     0
ACTCGGGTTACTTATCCTCTT     TRVTYPL        1     0
ACTCGGGTTAGTACGAATTAG     TRVSTNQ        1     0
ACTCGGGTTAGTACGTGGTCT     TRVSTWS        1     0
ACTCGGGTTAGTATTCCTCTG     TRVSIPL        1     0
ACTCGGGTTAGTCCGGATTAT     TRVSPDY        1     0
ACTCGGGTTATGCCGCTGCAT     TRVMPLH        1     0
ACTCGGGTTCAGCATATGTTG     TRVQHML        1     0
ACTCGGGTTCAGCATCATCAG     TRVQHHQ        1     0
ACTCGGGTTCATGATCGTATT     TRVHDRI        1     0
ACTCGGGTTCCGATGACTTAG     TRVPMTQ        1     0
ACTCGGGTTCCGGATCAGCTT     TRVPDQL        1     0
ACTCGGGTTCCGGCTACGTCT     TRVPATS        1     0
ACTCGGGTTCCGGGGGCTTAT     TRVPGAY        1     0
ACTCGGGTTCCTCAGCTGATG     TRVPQLM        1     0
ACTCGGGTTCCTGGGATGCAT     TRVPGMH        1     0
ACTCGGGTTCCTGGTGCGGAT     TRVPGAD        1     0
ACTCGGGTTCCTTCTCTTCCT     TRVPSLP        1     0
ACTCGGGTTCTGACTATGACG     TRVLTMT        1     0
ACTCGGGTTCTGCCTATTCCT     TRVLPIP        1     0
ACTCGGGTTCTGGCTACTCCG     TRVLATP        1     0
ACTCGGGTTCTGTGTACTTCT     TRVLCTS        1     0
ACTCGGGTTCTTGATGATCAG     TRVLDDQ        1     0
ACTCGGGTTGAGATGAGTGGT     TRVEMSG        1     0
ACTCGGGTTGAGCAGCAGACG     TRVEQQT        1     0
ACTCGGGTTGAGCAGTCGGCG     TRVEQSA        1     0
ACTCGGGTTGAGCGGCCTCCT     TRVERPP        1     0
ACTCGGGTTGAGGCTCCTCAG     TRVEAPQ        1     0
ACTCGGGTTGCGATGCCGCAA     TRVAMPQ        1     0
ACTCGGGTTGCGCATCATCTG     TRVAHHL        1     0
ACTCGGGTTGCGCCGGAGGAT     TRVAPED        1     0
ACTCGGGTTGCGCCTGCTATT     TRVAPAI        1     0
ACTCGGGTTGCGTCTAGTGCT     TRVASSA        1     0
ACTCGGGTTGCTACGGTTTAT     TRVATVY        1     0
ACTCGGGTTGCTCATATTGTT     TRVAHIV        1     0
ACTCGGGTTGCTCTGCCTTTG     TRVALPL        1     0
ACTCGGGTTGCTCTGTGTGAG     TRVALCE        1     0
ACTCGGGTTGCTCTTACGCAT     TRVALTH        1     0
ACTCGGGTTGCTGCGACGTCG     TRVAATS        1     0
ACTCGGGTTGCTTGGCTGACT     TRVAWLT        1     0
ACTCGGGTTGGGCATTATCAG     TRVGHYQ        1     0
ACTCGGGTTGGGCCTTGGATG     TRVGPWM        1     0
ACTCGGGTTGGGGCTTCTGCG     TRVGASA        1     0
ACTCGGGTTGGTGATAATTCA     TRVGDNS        1     0
ACTCGGGTTGGTGCTCTGTAG     TRVGALQ        1     0
ACTCGGGTTGTGACGGCGCAT     TRVVTAH        1     0
ACTCGGGTTGTTCCGCTGGCG     TRVVPLA        1     0
ACTCGGGTTGTTGATCAGACG     TRVVDQT        1     0
ACTCGGGTTGTTTTGACTTCG     TRVVLTS        1     0
ACTCGGGTTTTTGGTCCGCCT     TRVFGPP        1     0
ACTCGGTAGAATTTTCTGGGT     TRQNFLG        1     0
ACTCGGTAGATGCCGCAGACG     TRQMPQT        1     0
ACTCGGTAGATGTGGCATGAT     TRQMWHD        1     0
ACTCGGTATAATCCTGATTCT     TRYNPDS        1     0
ACTCGGTATACTGAGATTAAG     TRYTEIK        1     0
ACTCGGTATAGTCCGCCTTAG     TRYSPPQ        1     0
ACTCGGTATATGCCGTCGTTT     TRYMPSF        1     0
ACTCGGTATATGCCTGCTCAG     TRYMPAQ        1     0
ACTCGGTATATGCTGCCTTGG     TRYMLPW        1     0
ACTCGGTATCAGCCGCTGCAT     TRYQPLH        1     0
ACTCGGTATCATACTCCTATT     TRYHTPI        1     0
ACTCGGTATCATCATGAGATG     TRYHHEM        1     0
ACTCGGTATCATGCGAAGCAG     TRYHAKQ        1     0
ACTCGGTATCATGCTGGTTGG     TRYHAGW        1     0
ACTCGGTATCATTGTCCTCTG     TRYHCPL        1     0
ACTCGGTATCCGCATGGGCCG     TRYPHGP        1     0
ACTCGGTATCCGGTGCAGGCT     TRYPVQA        1     0
ACTCGGTATCCGTCTAATTCT     TRYPSNS        1     0
ACTCGGTATCCTGTTACGCCG     TRYPVTP        1     0
ACTCGGTATCTGGTGCATATG     TRYLVHM        1     0
ACTCGGTATCTTGCGCAGGTG     TRYLAQV        1     0
ACTCGGTATGAGAAGGCTCAT     TRYEKAH        1     0
ACTCGGTATGAGCAGGTTCGT     TRYEQVR        1     0
ACTCGGTATGAGCATACTGGT     TRYEHTG        1     0
ACTCGGTATGAGTTGCCGCTT     TRYELPL        1     0
ACTCGGTATGATACGAGTGCG     TRYDTSA        1     0
ACTCGGTATGATATGCCGTCG     TRYDMPS        1     0
ACTCGGTATGATCAGGGGACG     TRYDQGT        1     0
ACTCGGTATGCGCCTCCTCTT     TRYAPPL        1     0
ACTCGGTATGCGGATTGGATG     TRYADWM        1     0
ACTCGGTATGCTCCGGCGGAT     TRYAPAD        1     0
ACTCGGTATGCTCCTACTCCT     TRYAPTP        1     0
ACTCGGTATGCTTCTAATGCT     TRYASNA        1     0
ACTCGGTATGTTGGTCCGTCT     TRYVGPS        1     0
ACTCGGTATTTTTCTAGTCAG     TRYFSSQ        1     0
ACTCGGTCGAATTTTCCTGAG     TRSNFPE        1     0
ACTCGGTCGACGCAGACGCCA     TRSTQTP        1     0
ACTCGGTCGACGCAGTATCAT     TRSTQYH        1     0
ACTCGGTCGACTACGCAGTTT     TRSTTQF        1     0
ACTCGGTCGACTCCTGATTCT     TRSTPDS        1     0
ACTCGGTCGACTGCTTCTTGG     TRSTASW        1     0
ACTCGGTCGATGACTCCTAAG     TRSMTPK        1     0
ACTCGGTCGATTACTCCTAGG     TRSITPR        1     0
ACTCGGTCGCAGACTTTTCAT     TRSQTFH        1     0
ACTCGGTCGCAGCTGACTCAT     TRSQLTH        1     0
ACTCGGTCGCATCATGATATG     TRSHHDM        1     0
ACTCGGTCGCATCATGGGTTT     TRSHHGF        1     0
ACTCGGTCGCATGTGCCTAGT     TRSHVPS        1     0
ACTCGGTCGCATGTTACGCTT     TRSHVTL        1     0
ACTCGGTCGCCGAATAATTAT     TRSPNNY        1     0
ACTCGGTCGCCGGGTTTTCCG     TRSPGFP        1     0
ACTCGGTCGCCGTATACTCCT     TRSPYTP        1     0
ACTCGGTCGCCGTCGCATGAT     TRSPSHD        1     0
ACTCGGTCGCCGTCTGTGCCT     TRSPSVP        1     0
ACTCGGTCGCCTAATTTGATT     TRSPNLI        1     0
ACTCGGTCGCCTAGTCTTAAT     TRSPSLN        1     0
ACTCGGTCGCCTATTCAGCAT     TRSPIQH        1     0
ACTCGGTCGCCTCTTTCGGAT     TRSPLSD        1     0
ACTCGGTCGCCTGAGACGTAG     TRSPETQ        1     0
ACTCGGTCGCCTGATCCGGGG     TRSPDPG        1     0
ACTCGGTCGCCTGGTACTTGG     TRSPGTW        1     0
ACTCGGTCGCCTTCGCTTCTG     TRSPSLL        1     0
ACTCGGTCGCTGATTACTGAT     TRSLITD        1     0
ACTCGGTCGCTGCATCTTACT     TRSLHLT        1     0
ACTCGGTCGCTGCCTCCGACT     TRSLPPT        1     0
ACTCGGTCGCTGCTTAATCAT     TRSLLNH        1     0
ACTCGGTCGCTGGCTACGATG     TRSLATM        1     0
ACTCGGTCGCTGTATCAGTCT     TRSLYQS        1     0
ACTCGGTCGCTTACGATTACT     TRSLTIT        1     0
ACTCGGTCGGAGAGGATGGAG     TRSERME        1     0
ACTCGGTCGGAGCCGCGTGAT     TRSEPRD        1     0
ACTCGGTCGGATGCTCATACT     TRSDAHT        1     0
ACTCGGTCGGATGTGCATCTG     TRSDVHL        1     0
ACTCGGTCGGATGTTGCGTTG     TRSDVAL        1     0
ACTCGGTCGGATTCTTCGCAT     TRSDSSH        1     0
ACTCGGTCGGCGACTGTGTTT     TRSATVF        1     0
ACTCGGTCGGCGGATATTCCT     TRSADIP        1     0
ACTCGGTCGGGTCCGGATATG     TRSGPDM        1     0
ACTCGGTCGGGTCCTCCTGAG     TRSGPPE        1     0
ACTCGGTCGGGTGAGCTTATG     TRSGELM        1     0
ACTCGGTCGGGTGCGGAGATT     TRSGAEI        1     0
ACTCGGTCGGTGACGAGTGAG     TRSVTSE        1     0
ACTCGGTCGGTGGAGCCTTAG     TRSVEPQ        1     0
ACTCGGTCGGTGGCTCCTGGG     TRSVAPG        1     0
ACTCGGTCGGTTGATATGAAT     TRSVDMN        1     0
ACTCGGTCGTATCTGCCTAAT     TRSYLPN        1     0
ACTCGGTCGTCGGAGAATGCT     TRSSENA        1     0
ACTCGGTCGTCGTTTGATACT     TRSSFDT        1     0
ACTCGGTCGTTGTATCCTACT     TRSLYPT        1     0
ACTCGGTCTACGCAGCGTTGT     TRSTQRC        1     0
ACTCGGTCTACGCCGCTTGAG     TRSTPLE        1     0
ACTCGGTCTACTACGGCTCCT     TRSTTAP        1     0
ACTCGGTCTACTACTGGGCTT     TRSTTGL        1     0
ACTCGGTCTACTCATGCGCCG     TRSTHAP        1     0
ACTCGGTCTACTGTGCAGGTT     TRSTVQV        1     0
ACTCGGTCTAGTCCGGATCAT     TRSSPDH        1     0
ACTCGGTCTAGTGATAATCTG     TRSSDNL        1     0
ACTCGGTCTATGCTTATTCAG     TRSMLIQ        1     0
ACTCGGTCTATTACTAATCAG     TRSITNQ        1     0
ACTCGGTCTATTCCGGTTGCT     TRSIPVA        1     0
ACTCGGTCTATTCCGTGGCCG     TRSIPWP        1     0
ACTCGGTCTATTCCTATTTTT     TRSIPIF        1     0
ACTCGGTCTATTCCTCCTCTT     TRSIPPL        1     0
ACTCGGTCTATTCTGGCTACT     TRSILAT        1     0
ACTCGGTCTATTGTTGCTTCT     TRSIVAS        1     0
ACTCGGTCTCAGCCGCCTCAT     TRSQPPH        1     0
ACTCGGTCTCAGCCTGAGTAT     TRSQPEY        1     0
ACTCGGTCTCATAATCCGCCT     TRSHNPP        1     0
ACTCGGTCTCATAATGCGCAT     TRSHNAH        1     0
ACTCGGTCTCATGAGCCTATT     TRSHEPI        1     0
ACTCGGTCTCCTAGTCATATG     TRSPSHM        1     0
ACTCGGTCTCCTGTGAATCCT     TRSPVNP        1     0
ACTCGGTCTCTGCCGCTGTTT     TRSLPLF        1     0
ACTCGGTCTCTGCCGGCTTCG     TRSLPAS        1     0
ACTCGGTCTCTGCCTAAGTCG     TRSLPKS        1     0
ACTCGGTCTCTGCTTACGCAG     TRSLLTQ        1     0
ACTCGGTCTCTGGATACGAAG     TRSLDTK        1     0
ACTCGGTCTCTTCATTCGCAT     TRSLHSH        1     0
ACTCGGTCTCTTCCGATGAAT     TRSLPMN        1     0
ACTCGGTCTGAGACTGCTGCT     TRSETAA        1     0
ACTCGGTCTGAGATGATGCAT     TRSEMMH        1     0
ACTCGGTCTGAGCCTTCGCAT     TRSEPSH        1     0
ACTCGGTCTGAGGGTGCTCAG     TRSEGAQ        1     0
ACTCGGTCTGAGTATCCTGTT     TRSEYPV        1     0
ACTCGGTCTGAGTCGAATCAT     TRSESNH        1     0
ACTCGGTCTGATACACAGTAT     TRSDTQY        1     0
ACTCGGTCTGATACTACTTCT     TRSDTTS        1     0
ACTCGGTCTGATCATGCTTTT     TRSDHAF        1     0
ACTCGGTCTGATCCTTCGTCG     TRSDPSS        1     0
ACTCGGTCTGATTATCAGTGG     TRSDYQW        1     0
ACTCGGTCTGCTATTACTCTG     TRSAITL        1     0
ACTCGGTCTGCTCGTCCTGGT     TRSARPG        1     0
ACTCGGTCTGGTCTGCTGTAT     TRSGLLY        1     0
ACTCGGTCTGGTGCTCCTCCT     TRSGAPP        1     0
ACTCGGTCTGTGCATGCGTAT     TRSVHAY        1     0
ACTCGGTCTGTTATTCCTCCT     TRSVIPP        1     0
ACTCGGTCTGTTCAGGAGCAG     TRSVQEQ        1     0
ACTCGGTCTGTTTCGACGACT     TRSVSTT        1     0
ACTCGGTCTTATACTGCTAGT     TRSYTAS        1     0
ACTCGGTCTTATATGGAGTGG     TRSYMEW        1     0
ACTCGGTCTTATTCTTTTGTT     TRSYSFV        1     0
ACTCGGTCTTTGACGGCGTCG     TRSLTAS        1     0
ACTCGGTCTTTGACTGTTGTG     TRSLTVV        1     0
ACTCGGTCTTTGCCTGAGTCA     TRSLPES        1     0
ACTCGGTCTTTTACGCCTCCG     TRSFTPP        1     0
ACTCGGTGGACTATTACTTCT     TRWTITS        1     0
ACTCGGTGGACTCAGCATCCT     TRWTQHP        1     0
ACTCGGTGGACTCCGATTACG     TRWTPIT        1     0
ACTCGGTGGATTCATAAGGAG     TRWIHKE        1     0
ACTCGGTGGATTCCGTCGAAT     TRWIPSN        1     0
ACTCGGTGGCAGCATACTGTG     TRWQHTV        1     0
ACTCGGTGGCAGCATCCGCAG     TRWQHPQ        1     0
ACTCGGTGGCAGCCTTCGGAT     TRWQPSD        1     0
ACTCGGTGGCAGCTTCAGCCT     TRWQLQP        1     0
ACTCGGTGGCATATGCAGCCT     TRWHMQP        1     0
ACTCGGTGGCATCAGACTGAT     TRWHQTD        1     0
ACTCGGTGGCATCATATGCAG     TRWHHMQ        1     0
ACTCGGTGGCATCATATTGCT     TRWHHIA        1     0
ACTCGGTGGCATCCGGATTGG     TRWHPDW        1     0
ACTCGGTGGCATCCTACTCAG     TRWHPTQ        1     0
ACTCGGTGGCATCCTATTGTG     TRWHPIV        1     0
ACTCGGTGGCCGACTATGCCG     TRWPTMP        1     0
ACTCGGTGGCCGCCGTTACAT     TRWPPLH        1     0
ACTCGGTGGCCGGCTTCGTGG     TRWPASW        1     0
ACTCGGTGGCCTATTACGCCT     TRWPITP        1     0
ACTCGGTGGCCTCATCCTACT     TRWPHPT        1     0
ACTCGGTGGCCTGCTACTATT     TRWPATI        1     0
ACTCGGTGGCCTGGTCCTGTG     TRWPGPV        1     0
ACTCGGTGGCTGACTCAGATG     TRWLTQM        1     0
ACTCGGTGGCTGATTTCGAAT     TRWLISN        1     0
ACTCGGTGGCTGCAGCTTGGT     TRWLQLG        1     0
ACTCGGTGGCTTGCGGCTCCG     TRWLAAP        1     0
ACTCGGTGGGAGGGGTTGCTT     TRWEGLL        1     0
ACTCGGTGGGATACGACGTTT     TRWDTTF        1     0
ACTCGGTGGGATACGCAGCGT     TRWDTQR        1     0
ACTCGGTGGGATGTGGAGTAT     TRWDVEY        1     0
ACTCGGTGGGATTTTATTCAT     TRWDFIH        1     0
ACTCGGTGGGCGCAGCTGCTG     TRWAQLL        1     0
ACTCGGTGGGCGGTTTTGCAG     TRWAVLQ        1     0
ACTCGGTGGGCTAATATGTAT     TRWANMY        1     0
ACTCGGTGGGCTAATTCGGTT     TRWANSV        1     0
ACTCGGTGGGCTGAGGCGGCT     TRWAEAA        1     0
ACTCGGTGGGGTACGTGGGAG     TRWGTWE        1     0
ACTCGGTGGGGTCCGCTTCCT     TRWGPLP        1     0
ACTCGGTGGGGTCCGTCTTCG     TRWGPSS        1     0
ACTCGGTGGGGTGTGGCTGGG     TRWGVAG        1     0
ACTCGGTGGGTGAATTTTGCG     TRWVNFA        1     0
ACTCGGTGGGTGCTTGTGTCG     TRWVLVS        1     0
ACTCGGTGGGTGGAGGCGACT     TRWVEAT        1     0
ACTCGGTGGGTTCCTTAGACG     TRWVPQT        1     0
ACTCGGTGGGTTGCGGATCCT     TRWVADP        1     0
ACTCGGTGGTATCCTTCGGTG     TRWYPSV        1     0
ACTCGGTGGTCGGAAACTCGT     TRWSETR        1     0
ACTCGGTGGTCTCCGGTTCAT     TRWSPVH        1     0
ACTCGGTGGTGGAATGAGTAT     TRWWNEY        1     0
ACTCGGTGGTTGCAGGTTCCT     TRWLQVP        1     0
ACTCGGTGTAATCCGTGTGAG     TRCNPCE        1     0
ACTCGGTGTCCGGTGCTGTCT     TRCPVLS        1     0
ACTCGGTGTCCTCCGGCGACG     TRCPPAT        1     0
ACTCGGTGTCTGCAGACGTAT     TRCLQTY        1     0
ACTCGGTGTCTGCTGGCTGAT     TRCLLAD        1     0
ACTCGGTGTCTGGTTTCTTAT     TRCLVSY        1     0
ACTCGGTGTGAGATGGGTTGT     TRCEMGC        1     0
ACTCGGTGTGATAGTCTGCCG     TRCDSLP        1     0
ACTCGGTGTGATGATATGTCT     TRCDDMS        1     0
ACTCGGTGTGATGCGCTGTCG     TRCDALS        1     0
ACTCGGTGTGCGCCTTGTGCG     TRCAPCA        1     0
ACTCGGTGTGCGCTTAGTTAT     TRCALSY        1     0
ACTCGGTGTGCTCCTACGTCT     TRCAPTS        1     0
ACTCGGTGTGTGACGCCGATG     TRCVTPM        1     0
ACTCGGTGTGTGCCTGCTCGG     TRCVPAR        1     0
ACTCGGTGTGTTTTTCCTCCT     TRCVFPP        1     0
ACTCGGTGTTATACTGAGTGT     TRCYTEC        1     0
ACTCGGTGTTCGCCTGATTGG     TRCSPDW        1     0
ACTCGGTGTTCTCATCCGCCT     TRCSHPP        1     0
ACTCGGTGTTCTGCTGATGTT     TRCSADV        1     0
ACTCGGTTGAATCATCCGATT     TRLNHPI        1     0
ACTCGGTTGAATGGTCAGTTT     TRLNGQF        1     0
ACTCGGTTGAATGTGACGCCT     TRLNVTP        1     0
ACTCGGTTGAATGTGTCTATG     TRLNVSM        1     0
ACTCGGTTGACGACGCATGTG     TRLTTHV        1     0
ACTCGGTTGACGCAGAATTTG     TRLTQNL        1     0
ACTCGGTTGACGCCTGTTTCT     TRLTPVS        1     0
ACTCGGTTGACGCTGCCGTAT     TRLTLPY        1     0
ACTCGGTTGACGGCTCTTCAT     TRLTALH        1     0
ACTCGGTTGACTATTACTTAT     TRLTITY        1     0
ACTCGGTTGACTCATCCGGAG     TRLTHPE        1     0
ACTCGGTTGACTCTTCCTGCT     TRLTLPA        1     0
ACTCGGTTGACTTTTCAGTTG     TRLTFQL        1     0
ACTCGGTTGAGTCAGCCGTCG     TRLSQPS        1     0
ACTCGGTTGAGTCCGCAGCTT     TRLSPQL        1     0
ACTCGGTTGATGATTATGGAT     TRLMIMD        1     0
ACTCGGTTGATGCTGACTGAT     TRLMLTD        1     0
ACTCGGTTGCAGAATCCTATT     TRLQNPI        1     0
ACTCGGTTGCAGCCTCAGCCT     TRLQPQP        1     0
ACTCGGTTGCAGCTTATTGAT     TRLQLID        1     0
ACTCGGTTGCAGGCGCCGGTT     TRLQAPV        1     0
ACTCGGTTGCAGGCGGATAAT     TRLQADN        1     0
ACTCGGTTGCAGGTTGAGAGT     TRLQVES        1     0
ACTCGGTTGCATATGTCTATT     TRLHMSI        1     0
ACTCGGTTGCCGCAGATGACG     TRLPQMT        1     0
ACTCGGTTGCCGCATAATTCT     TRLPHNS        1     0
ACTCGGTTGCCGCATAGTCTT     TRLPHSL        1     0
ACTCGGTTGCCGGCTAATGAT     TRLPAND        1     0
ACTCGGTTGCCGGGGTGGACT     TRLPGWT        1     0
ACTCGGTTGCCGTCGTTGATG     TRLPSLM        1     0
ACTCGGTTGCCTACTGCTAGT     TRLPTAS        1     0
ACTCGGTTGCCTCATGTGCCT     TRLPHVP        1     0
ACTCGGTTGCCTCCTAGTGCG     TRLPPSA        1     0
ACTCGGTTGCCTCCTTCTCCG     TRLPPSP        1     0
ACTCGGTTGCCTCTGATGGTT     TRLPLMV        1     0
ACTCGGTTGCCTGAGACTGTG     TRLPETV        1     0
ACTCGGTTGCCTGATATTGGT     TRLPDIG        1     0
ACTCGGTTGCCTGATTCTTCT     TRLPDSS        1     0
ACTCGGTTGCCTTATAATTAT     TRLPYNY        1     0
ACTCGGTTGCCTTCTCTTTCT     TRLPSLS        1     0
ACTCGGTTGCCTTGTGCGCCT     TRLPCAP        1     0
ACTCGGTTGCCTTTGCCGACT     TRLPLPT        1     0
ACTCGGTTGCCTTTGTGGTCT     TRLPLWS        1     0
ACTCGGTTGCTTCCTACTCCG     TRLLPTP        1     0
ACTCGGTTGCTTTCGACTATG     TRLLSTM        1     0
ACTCGGTTGGAGCTTCCGTTG     TRLELPL        1     0
ACTCGGTTGGATACTAATCAG     TRLDTNQ        1     0
ACTCGGTTGGCGCCAACGTAT     TRLAPTY        1     0
ACTCGGTTGGGGTCGCCTAAT     TRLGSPN        1     0
ACTCGGTTGGGTCCTCCTCTT     TRLGPPL        1     0
ACTCGGTTGGGTGCGACGTCT     TRLGATS        1     0
ACTCGGTTGGTGATGAATGAT     TRLVMND        1     0
ACTCGGTTGGTTCAGGCTGTT     TRLVQAV        1     0
ACTCGGTTGTCGACGGAGAAT     TRLSTEN        1     0
ACTCGGTTGTCGACTGCTCCG     TRLSTAP        1     0
ACTCGGTTGTCGGCTATTCCT     TRLSAIP        1     0
ACTCGGTTGTCTCCTAATCCT     TRLSPNP        1     0
ACTCGGTTGTGTGCTCCTGTG     TRLCAPV        1     0
ACTCGGTTGTTGTATATGCCT     TRLLYMP        1     0
ACTCGGTTTACGCCGCCGAAT     TRFTPPN        1     0
ACTCGGTTTACGCCTATTCAT     TRFTPIH        1     0
ACTCGGTTTACTGCTCCGTAG     TRFTAPQ        1     0
ACTCGGTTTCATACTCCGCCT     TRFHTPP        1     0
ACTCGGTTTCCGCTGCCTCAG     TRFPLPQ        1     0
ACTCGGTTTCCGGCGCAGACT     TRFPAQT        1     0
ACTCGGTTTCCGGCTCATGAT     TRFPAHD        1     0
ACTCGGTTTCCGTCGACTTAT     TRFPSTY        1     0
ACTCGGTTTCCGTTGACTCTG     TRFPLTL        1     0
ACTCGGTTTCCTCCGGCGATT     TRFPPAI        1     0
ACTCGGTTTGAGACTCTGTGG     TRFETLW        1     0
ACTCGGTTTGAGCATCATACG     TRFEHHT        1     0
ACTCGGTTTGATTCGCCTTCG     TRFDSPS        1     0
ACTCGGTTTGCGACTACTAAT     TRFATTN        1     0
ACTCGGTTTGCGCATCGTGAT     TRFAHRD        1     0
ACTCGGTTTGCTGAGCCTACT     TRFAEPT        1     0
ACTCGGTTTGTGCATGTTCCT     TRFVHVP        1     0
ACTCGGTTTGTTACGACTGCT     TRFVTTA        1     0
ACTCGGTTTGTTGCTAGTTGT     TRFVASC        1     0
ACTCGGTTTTATAGTCCGTCT     TRFYSPS        1     0
ACTCGGTTTTCGGTGGAGCTT     TRFSVEL        1     0
ACTCGTAATAATGCTGATGTG     TRNNADV        1     0
ACTCGTAATACGCCGCTTGTG     TRNTPLV        1     0
ACTCGTAATATGAATATGCAG     TRNMNMQ        1     0
ACTCGTAATATGCAGCTTCAT     TRNMQLH        1     0
ACTCGTAATATGCTTAATAAT     TRNMLNN        1     0
ACTCGTAATATTCCGTTGCTG     TRNIPLL        1     0
ACTCGTAATATTGTGCATACG     TRNIVHT        1     0
ACTCGTAATCATACTCCTACT     TRNHTPT        1     0
ACTCGTAATCATCCTCATATT     TRNHPHI        1     0
ACTCGTAATCATGAGCCGCAG     TRNHEPQ        1     0
ACTCGTAATCATGATATGCGG     TRNHDMR        1     0
ACTCGTAATCATGTGACTCTT     TRNHVTL        1     0
ACTCGTAATCCGATTCAGGTT     TRNPIQV        1     0
ACTCGTAATCCTGAGCCGGCG     TRNPEPA        1     0
ACTCGTAATCTGACGCAGCTT     TRNLTQL        1     0
ACTCGTAATCTGCCTAATGCG     TRNLPNA        1     0
ACTCGTAATCTTACTATGACG     TRNLTMT        1     0
ACTCGTAATCTTCCGATTGCT     TRNLPIA        1     0
ACTCGTAATCTTCCGTCTTTT     TRNLPSF        1     0
ACTCGTAATGAGATTGGGCCT     TRNEIGP        1     0
ACTCGTAATGAGCATACGGTG     TRNEHTV        1     0
ACTCGTAATGAGCTGTATTTT     TRNELYF        1     0
ACTCGTAATGAGCTTCCTCTG     TRNELPL        1     0
ACTCGTAATGATCCGACTTAT     TRNDPTY        1     0
ACTCGTAATGCGCAGGTGTGG     TRNAQVW        1     0
ACTCGTAATGCGCCTCCTCTT     TRNAPPL        1     0
ACTCGTAATGCGCCTGTGAAG     TRNAPVK        1     0
ACTCGTAATGCGGCTGTGTTG     TRNAAVL        1     0
ACTCGTAATGCTAGTCCTTGG     TRNASPW        1     0
ACTCGTAATGCTCAGCCTCCT     TRNAQPP        1     0
ACTCGTAATGCTCTTCCTTAT     TRNALPY        1     0
ACTCGTAATGCTGTTGCTGCT     TRNAVAA        1     0
ACTCGTAATGGTCCTGTTGCT     TRNGPVA        1     0
ACTCGTAATGTGCTTCAGGAT     TRNVLQD        1     0
ACTCGTAATGTGGCTCTTGCT     TRNVALA        1     0
ACTCGTAATGTTCAGCATAAT     TRNVQHN        1     0
ACTCGTAATTATACGTAGATT     TRNYTQI        1     0
ACTCGTAATTATGAGCAGCAT     TRNYEQH        1     0
ACTCGTAATTATGAGCCTTTT     TRNYEPF        1     0
ACTCGTAATTCGCATACTACT     TRNSHTT        1     0
ACTCGTAATTCTACGCCGGAT     TRNSTPD        1     0
ACTCGTAATTGGCTGCCTCAG     TRNWLPQ        1     0
ACTCGTAATTGGTCGGAGGCT     TRNWSEA        1     0
ACTCGTAATTTGCTTTGGCCT     TRNLLWP        1     0
ACTCGTAATTTTCCGCTGCAT     TRNFPLH        1     0
ACTCGTAATTTTGAGCCTCCT     TRNFEPP        1     0
ACTCGTACATATATGCCTCCG     TRTYMPP        1     0
ACTCGTACCGATCGTTCTGAG     TRTDRSE        1     0
ACTCGTACGAAGAAGATGTGC     TRTKKMC        1     0
ACTCGTACGAATCTTGTGACG     TRTNLVT        1     0
ACTCGTACGAATCTTTTGCCT     TRTNLLP        1     0
ACTCGTACGAATGCGACGATT     TRTNATI        1     0
ACTCGTACGAATGTGGCTATT     TRTNVAI        1     0
ACTCGTACGAATGTGTGGCTG     TRTNVWL        1     0
ACTCGTACGAATTCGATTAGT     TRTNSIS        1     0
ACTCGTACGACGATTGCTGGG     TRTTIAG        1     0
ACTCGTACGACGCTGCATAAT     TRTTLHN        1     0
ACTCGTACGACGCTTACGACG     TRTTLTT        1     0
ACTCGTACGACGGATCATATG     TRTTDHM        1     0
ACTCGTACGACGTAGGATTTG     TRTTQDL        1     0
ACTCGTACGACGTCGCAGCAG     TRTTSQQ        1     0
ACTCGTACGACGTCTGGTTAT     TRTTSGY        1     0
ACTCGTACGACGTTGACGCCT     TRTTLTP        1     0
ACTCGTACGACTAATCCTTCT     TRTTNPS        1     0
ACTCGTACGACTACGGAGCCG     TRTTTEP        1     0
ACTCGTACGACTATTGCGCTT     TRTTIAL        1     0
ACTCGTACGACTCAGCCTATT     TRTTQPI        1     0
ACTCGTACGACTCTGGAGAGT     TRTTLES        1     0
ACTCGTACGACTGCTACGCCG     TRTTATP        1     0
ACTCGTACGACTGCTGAGCTT     TRTTAEL        1     0
ACTCGTACGACTGTTCCGCCT     TRTTVPP        1     0
ACTCGTACGACTTTGGATGAG     TRTTLDE        1     0
ACTCGTACGAGTAATCCGCCT     TRTSNPP        1     0
ACTCGTACGATGCATATGAAG     TRTMHMK        1     0
ACTCGTACGATGCATCTTCAG     TRTMHLQ        1     0
ACTCGTACGATGCCTCCTGAG     TRTMPPE        1     0
ACTCGTACGATGCTTGAGCCG     TRTMLEP        1     0
ACTCGTACGATGGCGCCTGAT     TRTMAPD        1     0
ACTCGTACGATGGTTGCGGGT     TRTMVAG        1     0
ACTCGTACGATGTAGACTGCG     TRTMQTA        1     0
ACTCGTACGATGTCTAGTCCT     TRTMSSP        1     0
ACTCGTACGATGTTGCCGCCT     TRTMLPP        1     0
ACTCGTACGATTCCGTCGAAG     TRTIPSK        1     0
ACTCGTACGATTCTGATGATT     TRTILMI        1     0
ACTCGTACGATTGAGTGGCAT     TRTIEWH        1     0
ACTCGTACGATTTTGTCTTAT     TRTILSY        1     0
ACTCGTACGCAGACTCATAAT     TRTQTHN        1     0
ACTCGTACGCAGATTGTTGTT     TRTQIVV        1     0
ACTCGTACGCAGCCGCTTGAG     TRTQPLE        1     0
ACTCGTACGCAGCTGCCGATT     TRTQLPI        1     0
ACTCGTACGCAGCTGGAGGTT     TRTQLEV        1     0
ACTCGTACGCAGCTTATTGCG     TRTQLIA        1     0
ACTCGTACGCAGGCGCCTCAT     TRTQAPH        1     0
ACTCGTACGCAGGGGGATGGT     TRTQGDG        1     0
ACTCGTACGCAGGGTCAGGAT     TRTQGQD        1     0
ACTCGTACGCAGGTTCATTCT     TRTQVHS        1     0
ACTCGTACGCAGTTGGAGCAT     TRTQLEH        1     0
ACTCGTACGCATAAGATTATG     TRTHKIM        1     0
ACTCGTACGCATATGGCTCTT     TRTHMAL        1     0
ACTCGTACGCATATGTAGAAT     TRTHMQN        1     0
ACTCGTACGCATCCGTCGTTT     TRTHPSF        1     0
ACTCGTACGCATCCTATTGCG     TRTHPIA        1     0
ACTCGTACGCATCTGTATACG     TRTHLYT        1     0
ACTCGTACGCATGATATGCCT     TRTHDMP        1     0
ACTCGTACGCATGATCCTCAT     TRTHDPH        1     0
ACTCGTACGCATTATTATCTT     TRTHYYL        1     0
ACTCGTACGCCGATGTATCAT     TRTPMYH        1     0
ACTCGTACGCCGCATTGGGTT     TRTPHWV        1     0
ACTCGTACGCCGCCGGGGTTG     TRTPPGL        1     0
ACTCGTACGCCGCCTACGTCT     TRTPPTS        1     0
ACTCGTACGCCGGCTTCTACG     TRTPAST        1     0
ACTCGTACGCCGGTTCTTACT     TRTPVLT        1     0
ACTCGTACGCCGTCTACTACT     TRTPSTT        1     0
ACTCGTACGCCTAATTATCTT     TRTPNYL        1     0
ACTCGTACGCCTACGTGGGGG     TRTPTWG        1     0
ACTCGTACGCCTACTCCGCTG     TRTPTPL        1     0
ACTCGTACGCCTACTTTGCTG     TRTPTLL        1     0
ACTCGTACGCCTATTATGCCT     TRTPIMP        1     0
ACTCGTACGCCTATTGAGGGT     TRTPIEG        1     0
ACTCGTACGCCTCAGATGAAT     TRTPQMN        1     0
ACTCGTACGCCTCAGTTTAGT     TRTPQFS        1     0
ACTCGTACGCCTCATCCGTCT     TRTPHPS        1     0
ACTCGTACGCCTCATGTGCCG     TRTPHVP        1     0
ACTCGTACGCCTCCTGATGCG     TRTPPDA        1     0
ACTCGTACGCCTCTTCCGACT     TRTPLPT        1     0
ACTCGTACGCCTGAGCTGCAG     TRTPELQ        1     0
ACTCGTACGCCTGATACTCCT     TRTPDTP        1     0
ACTCGTACGCCTGCTACTCAT     TRTPATH        1     0
ACTCGTACGCCTGCTATGACT     TRTPAMT        1     0
ACTCGTACGCCTTATCTTCCT     TRTPYLP        1     0
ACTCGTACGCCTTATGGTACT     TRTPYGT        1     0
ACTCGTACGCCTTATGTTAGT     TRTPYVS        1     0
ACTCGTACGCCTTATTCGCCG     TRTPYSP        1     0
ACTCGTACGCCTTCTGTTATG     TRTPSVM        1     0
ACTCGTACGCTGCAGGCTTAT     TRTLQAY        1     0
ACTCGTACGCTGCATCTGCCG     TRTLHLP        1     0
ACTCGTACGCTGCCTATTGTT     TRTLPIV        1     0
ACTCGTACGCTGCCTGTGACT     TRTLPVT        1     0
ACTCGTACGCTGCCTTTTATG     TRTLPFM        1     0
ACTCGTACGCTGCTGCCGAAT     TRTLLPN        1     0
ACTCGTACGCTGGATACGTTT     TRTLDTF        1     0
ACTCGTACGCTGGATCATCGG     TRTLDHR        1     0
ACTCGTACGCTGGCTCCTATT     TRTLAPI        1     0
ACTCGTACGCTGGCTTATCCT     TRTLAYP        1     0
ACTCGTACGCTGGGGGTGCCT     TRTLGVP        1     0
ACTCGTACGCTGGTGCCTTAT     TRTLVPY        1     0
ACTCGTACGCTGTCTCATACT     TRTLSHT        1     0
ACTCGTACGCTGTTGTCTGCT     TRTLLSA        1     0
ACTCGTACGCTTAATCAGGAG     TRTLNQE        1     0
ACTCGTACGCTTACTCAGGCT     TRTLTQA        1     0
ACTCGTACGCTTCCTTCGCAT     TRTLPSH        1     0
ACTCGTACGCTTCTTTATGAG     TRTLLYE        1     0
ACTCGTACGCTTGATGTGCTT     TRTLDVL        1     0
ACTCGTACGCTTGGGCCGTCT     TRTLGPS        1     0
ACTCGTACGCTTGGGTCTGAT     TRTLGSD        1     0
ACTCGTACGCTTGTGCATCAT     TRTLVHH        1     0
ACTCGTACGCTTGTGCATTGT     TRTLVHC        1     0
ACTCGTACGCTTTCTTTTAAT     TRTLSFN        1     0
ACTCGTACGGAGACGCTGTTT     TRTETLF        1     0
ACTCGTACGGAGCAGACTATT     TRTEQTI        1     0
ACTCGTACGGAGCAGCCTTCT     TRTEQPS        1     0
ACTCGTACGGAGCATGGGGTT     TRTEHGV        1     0
ACTCGTACGGAGCCGGTGAAG     TRTEPVK        1     0
ACTCGTACGGAGCCTAGTCAG     TRTEPSQ        1     0
ACTCGTACGGAGCGGGATGTG     TRTERDV        1     0
ACTCGTACGGAGGCTAATGCT     TRTEANA        1     0
ACTCGTACGGAGGGTGTGGTT     TRTEGVV        1     0
ACTCGTACGGAGTCTGGTCTT     TRTESGL        1     0
ACTCGTACGGAGTTGCATATT     TRTELHI        1     0
ACTCGTACGGATAATCATTCG     TRTDNHS        1     0
ACTCGTACGGATAATGCGAAT     TRTDNAN        1     0
ACTCGTACGGATAGTTTTCCT     TRTDSFP        1     0
ACTCGTACGGATCTGAGTCTT     TRTDLSL        1     0
ACTCGTACGGATCTGGCGATG     TRTDLAM        1     0
ACTCGTACGGATGTGCTTGCG     TRTDVLA        1     0
ACTCGTACGGATGTGGGTGTT     TRTDVGV        1     0
ACTCGTACGGATTATCATTCT     TRTDYHS        1     0
ACTCGTACGGATTTGTTGCCG     TRTDLLP        1     0
ACTCGTACGGCGATTATTTCG     TRTAIIS        1     0
ACTCGTACGGCGATTCCGAGT     TRTAIPS        1     0
ACTCGTACGGCGCCTAATCCT     TRTAPNP        1     0
ACTCGTACGGCGCCTCAGCCG     TRTAPQP        1     0
ACTCGTACGGCGCTGCATGTT     TRTALHV        1     0
ACTCGTACGGCGCTTTTTCTG     TRTALFL        1     0
ACTCGTACGGCGGCTCAGGAT     TRTAAQD        1     0
ACTCGTACGGCGGGTCTTGCT     TRTAGLA        1     0
ACTCGTACGGCGGTGACGTCT     TRTAVTS        1     0
ACTCGTACGGCGTCTGTTATT     TRTASVI        1     0
ACTCGTACGGCTAATGTTATT     TRTANVI        1     0
ACTCGTACGGCTACGCTGCAT     TRTATLH        1     0
ACTCGTACGGCTCATATTCCG     TRTAHIP        1     0
ACTCGTACGGCTCCTAGTCTT     TRTAPSL        1     0
ACTCGTACGGCTCCTAGTGGT     TRTAPSG        1     0
ACTCGTACGGCTCCTTATCCG     TRTAPYP        1     0
ACTCGTACGGCTCCTTCTTTT     TRTAPSF        1     0
ACTCGTACGGCTGATCTTCGT     TRTADLR        1     0
ACTCGTACGGCTGTTGTTACT     TRTAVVT        1     0
ACTCGTACGGCTGTTGTTAGT     TRTAVVS        1     0
ACTCGTACGGGGAGTATTTCT     TRTGSIS        1     0
ACTCGTACGGGGCAGTCTAGG     TRTGQSR        1     0
ACTCGTACGGGGCCTAGTGTT     TRTGPSV        1     0
ACTCGTACGGGGGCGCCGTCG     TRTGAPS        1     0
ACTCGTACGGGGGTTATTTGG     TRTGVIW        1     0
ACTCGTACGGGTCCGGTTGAT     TRTGPVD        1     0
ACTCGTACGGGTGATTTGCCT     TRTGDLP        1     0
ACTCGTACGGTGAATCCGAAT     TRTVNPN        1     0
ACTCGTACGGTGCAGGCTACT     TRTVQAT        1     0
ACTCGTACGGTGCCTCTGGTG     TRTVPLV        1     0
ACTCGTACGGTGCCTTATTAT     TRTVPYY        1     0
ACTCGTACGGTGGATAAGCCG     TRTVDKP        1     0
ACTCGTACGGTGGTTCTGATG     TRTVVLM        1     0
ACTCGTACGGTGTCGCCTTAT     TRTVSPY        1     0
ACTCGTACGGTGTTGATTCCG     TRTVLIP        1     0
ACTCGTACGGTTCCGTGGTAT     TRTVPWY        1     0
ACTCGTACGGTTCCTGCGTGT     TRTVPAC        1     0
ACTCGTACGTAGACTACTATT     TRTQTTI        1     0
ACTCGTACGTATACGCAGCTG     TRTYTQL        1     0
ACTCGTACGTATATGCCGGTG     TRTYMPV        1     0
ACTCGTACGTATCCGACGCCG     TRTYPTP        1     0
ACTCGTACGTATCCGCTGTCG     TRTYPLS        1     0
ACTCGTACGTATGATACTAGG     TRTYDTR        1     0
ACTCGTACGTATTTGTCTATG     TRTYLSM        1     0
ACTCGTACGTCGACTCTGCCT     TRTSTLP        1     0
ACTCGTACGTCGATGCCTGAG     TRTSMPE        1     0
ACTCGTACGTCGCCGGCTACG     TRTSPAT        1     0
ACTCGTACGTCGGAGCCTTCT     TRTSEPS        1     0
ACTCGTACGTCGGAGTAGACT     TRTSEQT        1     0
ACTCGTACGTCGGGTGCGCAT     TRTSGAH        1     0
ACTCGTACGTCGTTGATGGTG     TRTSLMV        1     0
ACTCGTACGTCTCAGTGGCTG     TRTSQWL        1     0
ACTCGTACGTCTCCGGGGCCG     TRTSPGP        1     0
ACTCGTACGTCTCTGGAGCCT     TRTSLEP        1     0
ACTCGTACGTCTCTTGCGCTG     TRTSLAL        1     0
ACTCGTACGTCTGGGCCTATT     TRTSGPI        1     0
ACTCGTACGTCTGTTGGTCAT     TRTSVGH        1     0
ACTCGTACGTCTTCTCATTAT     TRTSSHY        1     0
ACTCGTACGTTGATGATGCAG     TRTLMMQ        1     0
ACTCGTACGTTGCCGACTTGG     TRTLPTW        1     0
ACTCGTACGTTGCCTCTGTGT     TRTLPLC        1     0
ACTCGTACGTTGCCTTATTTG     TRTLPYL        1     0
ACTCGTACGTTTGCGTCGCTG     TRTFASL        1     0
ACTCGTACTAATACGCTGGAG     TRTNTLE        1     0
ACTCGTACTAATCATATGGTG     TRTNHMV        1     0
ACTCGTACTAATTCTCTTCCT     TRTNSLP        1     0
ACTCGTACTACGATGCCGTTT     TRTTMPF        1     0
ACTCGTACTACGATTCAGGAG     TRTTIQE        1     0
ACTCGTACTACGCATATTGTT     TRTTHIV        1     0
ACTCGTACTACGCTGATTGTT     TRTTLIV        1     0
ACTCGTACTACGGAGTTGGAT     TRTTELD        1     0
ACTCGTACTACGTCTCCTGTG     TRTTSPV        1     0
ACTCGTACTACGTCTTCGCAT     TRTTSSH        1     0
ACTCGTACTACGTGTGATACT     TRTTCDT        1     0
ACTCGTACTACTACGCCTCTG     TRTTTPL        1     0
ACTCGTACTACTGGGAATCTT     TRTTGNL        1     0
ACTCGTACTACTGTGAATGTT     TRTTVNV        1     0
ACTCGTACTACTTGTGATTGT     TRTTCDC        1     0
ACTCGTACTATGCAGGTGCAT     TRTMQVH        1     0
ACTCGTACTATGCCTAGTCTG     TRTMPSL        1     0
ACTCGTACTATGCTGCATCAT     TRTMLHH        1     0
ACTCGTACTATGGCTGTGGTT     TRTMAVV        1     0
ACTCGTACTATTCAGCTGCTT     TRTIQLL        1     0
ACTCGTACTATTGGTTAGGAG     TRTIGQE        1     0
ACTCGTACTCAGGAGCATGCT     TRTQEHA        1     0
ACTCGTACTCAGTATCCGGTG     TRTQYPV        1     0
ACTCGTACTCATAGTCATTTG     TRTHSHL        1     0
ACTCGTACTCATAGTGTTCAG     TRTHSVQ        1     0
ACTCGTACTCATATTCCTCTT     TRTHIPL        1     0
ACTCGTACTCATCAGCCGCCT     TRTHQPP        1     0
ACTCGTACTCATCCGATGGAT     TRTHPMD        1     0
ACTCGTACTCATCCTCAGGTT     TRTHPQV        1     0
ACTCGTACTCATCCTTATATG     TRTHPYM        1     0
ACTCGTACTCATCTTCAGGTT     TRTHLQV        1     0
ACTCGTACTCATGCTTCTGTG     TRTHASV        1     0
ACTCGTACTCATGGTCAGCTG     TRTHGQL        1     0
ACTCGTACTCATGTTGGTTGG     TRTHVGW        1     0
ACTCGTACTCATTATCCTACT     TRTHYPT        1     0
ACTCGTACTCATTCTCTGTCG     TRTHSLS        1     0
ACTCGTACTCCGACTCCTCCG     TRTPTPP        1     0
ACTCGTACTCCGCAGCAGGAG     TRTPQQE        1     0
ACTCGTACTCCGCATGATTAG     TRTPHDQ        1     0
ACTCGTACTCCGCATTCTCCT     TRTPHSP        1     0
ACTCGTACTCCGCCGCCTTGG     TRTPPPW        1     0
ACTCGTACTCCGCCTGCTCCT     TRTPPAP        1     0
ACTCGTACTCCGCTGGCTCTT     TRTPLAL        1     0
ACTCGTACTCCGCTTGTGTTT     TRTPLVF        1     0
ACTCGTACTCCGGCTCAGCAG     TRTPAQQ        1     0
ACTCGTACTCCGTCGACTGTG     TRTPSTV        1     0
ACTCGTACTCCTAATCCTATG     TRTPNPM        1     0
ACTCGTACTCCTACTACGGCT     TRTPTTA        1     0
ACTCGTACTCCTACTACTCCG     TRTPTTP        1     0
ACTCGTACTCCTACTAGTCCT     TRTPTSP        1     0
ACTCGTACTCCTACTCCTTCG     TRTPTPS        1     0
ACTCGTACTCCTATTTTGGCG     TRTPILA        1     0
ACTCGTACTCCTCAGCATTGG     TRTPQHW        1     0
ACTCGTACTCCTCAGCCTGGT     TRTPQPG        1     0
ACTCGTACTCCTCCGACTCTG     TRTPPTL        1     0
ACTCGTACTCCTCCGCTGCAT     TRTPPLH        1     0
ACTCGTACTCCTCCTCATCAG     TRTPPHQ        1     0
ACTCGTACTCCTCTTGATCCG     TRTPLDP        1     0
ACTCGTACTCCTGCTATTCAG     TRTPAIQ        1     0
ACTCGTACTCCTGGTTGGCAT     TRTPGWH        1     0
ACTCGTACTCCTGTTTCTACT     TRTPVST        1     0
ACTCGTACTCCTTATTTGTTG     TRTPYLL        1     0
ACTCGTACTCCTTCTTATCCG     TRTPSYP        1     0
ACTCGTACTCTGAATTGGCTT     TRTLNWL        1     0
ACTCGTACTCTGCAGATGCTT     TRTLQML        1     0
ACTCGTACTCTGCAGCCTCCG     TRTLQPP        1     0
ACTCGTACTCTGCCGGCTGAT     TRTLPAD        1     0
ACTCGTACTCTGCCTTCGCCT     TRTLPSP        1     0
ACTCGTACTCTGCTTGCGGAT     TRTLLAD        1     0
ACTCGTACTCTGTCTAGTGGT     TRTLSSG        1     0
ACTCGTACTCTGTCTCATGAT     TRTLSHD        1     0
ACTCGTACTCTTACGATTGTG     TRTLTIV        1     0
ACTCGTACTCTTCCGCCGTAG     TRTLPPQ        1     0
ACTCGTACTCTTCCGCCTCCG     TRTLPPP        1     0
ACTCGTACTCTTGATGGGCAG     TRTLDGQ        1     0
ACTCGTACTCTTGCTTCTATT     TRTLASI        1     0
ACTCGTACTCTTGTTGATTTT     TRTLVDF        1     0
ACTCGTACTGAGATGATGCAT     TRTEMMH        1     0
ACTCGTACTGAGCATTTGTCT     TRTEHLS        1     0
ACTCGTACTGAGCCGTCGCGG     TRTEPSR        1     0
ACTCGTACTGAGCGGCTGATG     TRTERLM        1     0
ACTCGTACTGAGCTGCATGGT     TRTELHG        1     0
ACTCGTACTGAGGATCGGTGG     TRTEDRW        1     0
ACTCGTACTGAGGTGGCTATT     TRTEVAI        1     0
ACTCGTACTGAGGTGTCTATT     TRTEVSI        1     0
ACTCGTACTGAGTTGGCGCCT     TRTELAP        1     0
ACTCGTACTGATCGGTTGTTG     TRTDRLL        1     0
ACTCGTACTGATCTTCATAAG     TRTDLHK        1     0
ACTCGTACTGATGCGAGTGTT     TRTDASV        1     0
ACTCGTACTGATGCGTCTTCT     TRTDASS        1     0
ACTCGTACTGATTCGGTTCAG     TRTDSVQ        1     0
ACTCGTACTGATTGGCCTCCT     TRTDWPP        1     0
ACTCGTACTGCGATGGAGAGG     TRTAMER        1     0
ACTCGTACTGCGCAGATTAGT     TRTAQIS        1     0
ACTCGTACTGCGCCGTTTCCG     TRTAPFP        1     0
ACTCGTACTGCGCCTCCGGAT     TRTAPPD        1     0
ACTCGTACTGCGGCTCTTCTG     TRTAALL        1     0
ACTCGTACTGCGTCTATGCAT     TRTASMH        1     0
ACTCGTACTGCTAATGCTCCT     TRTANAP        1     0
ACTCGTACTGCTATGAGTCCT     TRTAMSP        1     0
ACTCGTACTGCTCAGTGGACG     TRTAQWT        1     0
ACTCGTACTGCTCCGATTTCT     TRTAPIS        1     0
ACTCGTACTGCTCCGGCTTCG     TRTAPAS        1     0
ACTCGTACTGCTCCGTTGGTG     TRTAPLV        1     0
ACTCGTACTGCTCTGGCGTTG     TRTALAL        1     0
ACTCGTACTGCTCTTTCTCAG     TRTALSQ        1     0
ACTCGTACTGCTGATCATGAG     TRTADHE        1     0
ACTCGTACTGCTGATGGTCCT     TRTADGP        1     0
ACTCGTACTGGGCATTGGATT     TRTGHWI        1     0
ACTCGTACTGGGTTGCCTACT     TRTGLPT        1     0
ACTCGTACTGGTATTCTTAGT     TRTGILS        1     0
ACTCGTACTGGTTTTGAGCCG     TRTGFEP        1     0
ACTCGTACTGTGATGTTGTTT     TRTVMLF        1     0
ACTCGTACTGTGCCGTTTGCG     TRTVPFA        1     0
ACTCGTACTGTGCTGACTGTG     TRTVLTV        1     0
ACTCGTACTGTGCTGGGTCTG     TRTVLGL        1     0
ACTCGTACTGTGGAGCCTCTT     TRTVEPL        1     0
ACTCGTACTGTGTTACCTCTT     TRTVLPL        1     0
ACTCGTACTGTTACGCCTTTT     TRTVTPF        1     0
ACTCGTACTGTTATTCCGCAG     TRTVIPQ        1     0
ACTCGTACTGTTCATATGGAT     TRTVHMD        1     0
ACTCGTACTGTTCTGTCTGCT     TRTVLSA        1     0
ACTCGTACTGTTGAGTTTACT     TRTVEFT        1     0
ACTCGTACTGTTGTTCCGGTG     TRTVVPV        1     0
ACTCGTACTGTTTCGCTGGGT     TRTVSLG        1     0
ACTCGTACTGTTTTTTCGCAT     TRTVFSH        1     0
ACTCGTACTTATGTTAGGCCG     TRTYVRP        1     0
ACTCGTACTTCGGATACGTCT     TRTSDTS        1     0
ACTCGTACTTCTAATATGTCT     TRTSNMS        1     0
ACTCGTACTTCTCATCCGATG     TRTSHPM        1     0
ACTCGTACTTCTCATCCGTTG     TRTSHPL        1     0
ACTCGTACTTGGACTCCTACT     TRTWTPT        1     0
ACTCGTACTTGGCTTCCGACT     TRTWLPT        1     0
ACTCGTACTTTTCCTCCTTAG     TRTFPPQ        1     0
ACTCGTAGCCATATGCTGTAT     TRSHMLY        1     0
ACTCGTAGTAATACGACTCTT     TRSNTTL        1     0
ACTCGTAGTAATGTGCCTCTG     TRSNVPL        1     0
ACTCGTAGTAATGTGTATCAT     TRSNVYH        1     0
ACTCGTAGTACGGTTCCGGTT     TRSTVPV        1     0
ACTCGTAGTACGTATCATGCT     TRSTYHA        1     0
ACTCGTAGTACTCTGATTATT     TRSTLII        1     0
ACTCGTAGTACTGAGATGACT     TRSTEMT        1     0
ACTCGTAGTACTGTGCCGTTT     TRSTVPF        1     0
ACTCGTAGTATGGAGGTGCAG     TRSMEVQ        1     0
ACTCGTAGTATGGATAGTGAG     TRSMDSE        1     0
ACTCGTAGTATGTCTGATCCA     TRSMSDP        1     0
ACTCGTAGTATTCCTGAGCAG     TRSIPEQ        1     0
ACTCGTAGTCAGCATCCGGAT     TRSQHPD        1     0
ACTCGTAGTCAGCTGCCTGCG     TRSQLPA        1     0
ACTCGTAGTCATATGCCGGCT     TRSHMPA        1     0
ACTCGTAGTCATCTTGCTATT     TRSHLAI        1     0
ACTCGTAGTCATTCGGCTCCG     TRSHSAP        1     0
ACTCGTAGTCATTCTTATCCT     TRSHSYP        1     0
ACTCGTAGTCATTGGCTTCCT     TRSHWLP        1     0
ACTCGTAGTCCGACGCTTTCT     TRSPTLS        1     0
ACTCGTAGTCCGCATGCTTGT     TRSPHAC        1     0
ACTCGTAGTCCGGCGCCGCTT     TRSPAPL        1     0
ACTCGTAGTCCGTATCTGTCG     TRSPYLS        1     0
ACTCGTAGTCCGTCTGAGATT     TRSPSEI        1     0
ACTCGTAGTCCTACGCTTATT     TRSPTLI        1     0
ACTCGTAGTCCTCAGCTGTGT     TRSPQLC        1     0
ACTCGTAGTCCTCATGTGGCG     TRSPHVA        1     0
ACTCGTAGTCCTCATTTTGCT     TRSPHFA        1     0
ACTCGTAGTCCTCTTGAGTGG     TRSPLEW        1     0
ACTCGTAGTCCTGAGCCGACG     TRSPEPT        1     0
ACTCGTAGTCCTGTGCCGCAG     TRSPVPQ        1     0
ACTCGTAGTCTGCTGCCTGTG     TRSLLPV        1     0
ACTCGTAGTCTGGCTCCGTTT     TRSLAPF        1     0
ACTCGTAGTCTTCCGCTTTTT     TRSLPLF        1     0
ACTCGTAGTCTTGCTGCTCAG     TRSLAAQ        1     0
ACTCGTAGTCTTTCGCCGATG     TRSLSPM        1     0
ACTCGTAGTGAGGAGGCTTTT     TRSEEAF        1     0
ACTCGTAGTGAGGTGATTGCG     TRSEVIA        1     0
ACTCGTAGTGATCCGCCACCT     TRSDPPP        1     0
ACTCGTAGTGATGATACTCTT     TRSDDTL        1     0
ACTCGTAGTGATTATTCTGTT     TRSDYSV        1     0
ACTCGTAGTGCGCATGGTCAT     TRSAHGH        1     0
ACTCGTAGTGCGCTTCCGGTT     TRSALPV        1     0
ACTCGTAGTGCGCTTCCGTAT     TRSALPY        1     0
ACTCGTAGTGCGTATGGTCCG     TRSAYGP        1     0
ACTCGTAGTGCGTCTAATTCG     TRSASNS        1     0
ACTCGTAGTGCTCAGTCTCAT     TRSAQSH        1     0
ACTCGTAGTGCTCCTGGTTCG     TRSAPGS        1     0
ACTCGTAGTGCTGCTGCGCTT     TRSAAAL        1     0
ACTCGTAGTGGGCCGTTGTGG     TRSGPLW        1     0
ACTCGTAGTGGGTGTCTGCAG     TRSGCLQ        1     0
ACTCGTAGTGTGACGCCTGCT     TRSVTPA        1     0
ACTCGTAGTGTGCCTGTTCTT     TRSVPVL        1     0
ACTCGTAGTGTTCCGGCTGAT     TRSVPAD        1     0
ACTCGTAGTGTTGCTCCTGCT     TRSVAPA        1     0
ACTCGTAGTTATCAGACGCCT     TRSYQTP        1     0
ACTCGTAGTTCTATGGAGTTG     TRSSMEL        1     0
ACTCGTAGTTCTGTGCCGGCG     TRSSVPA        1     0
ACTCGTAGTTGGCTGCCTGTT     TRSWLPV        1     0
ACTCGTAGTTGTACTCCGGAT     TRSCTPD        1     0
ACTCGTAGTTTGAATTATAAT     TRSLNYN        1     0
ACTCGTAGTTTGGCTCATGTG     TRSLAHV        1     0
ACTCGTAGTTTGGCTTGTACT     TRSLACT        1     0
ACTCGTAGTTTTTCGACTTAT     TRSFSTY        1     0
ACTCGTATGAATAATGCTATT     TRMNNAI        1     0
ACTCGTATGACGCATGCTACT     TRMTHAT        1     0
ACTCGTATGACGCTGCCGTTA     TRMTLPL        1     0
ACTCGTATGACTACGGATGGT     TRMTTDG        1     0
ACTCGTATGACTCCGAATGCG     TRMTPNA        1     0
ACTCGTATGACTCCGATTATG     TRMTPIM        1     0
ACTCGTATGAGTGCGTGGCCG     TRMSAWP        1     0
ACTCGTATGAGTTTTCCTCCG     TRMSFPP        1     0
ACTCGTATGATGACTCGGGAG     TRMMTRE        1     0
ACTCGTATGATGAGTATGGAG     TRMMSME        1     0
ACTCGTATGATGCATCTTCCT     TRMMHLP        1     0
ACTCGTATGATGCCGGCGGGT     TRMMPAG        1     0
ACTCGTATGATGCCGGTTAGT     TRMMPVS        1     0
ACTCGTATGATGGTTCCGCTT     TRMMVPL        1     0
ACTCGTATGATTACGGCGGGT     TRMITAG        1     0
ACTCGTATGATTACTACGCTG     TRMITTL        1     0
ACTCGTATGATTCTTCCTGAT     TRMILPD        1     0
ACTCGTATGATTGTTCCTCCT     TRMIVPP        1     0
ACTCGTATGCAGACTCCTGCT     TRMQTPA        1     0
ACTCGTATGCAGCCGCTGTAT     TRMQPLY        1     0
ACTCGTATGCAGCTTAATTTG     TRMQLNL        1     0
ACTCGTATGCAGCTTCTGTGG     TRMQLLW        1     0
ACTCGTATGCAGGCTCCGTAT     TRMQAPY        1     0
ACTCGTATGCATCAGCCGATG     TRMHQPM        1     0
ACTCGTATGCATCAGGCTCAG     TRMHQAQ        1     0
ACTCGTATGCATCCTACGTGG     TRMHPTW        1     0
ACTCGTATGCATGTTGCGCAT     TRMHVAH        1     0
ACTCGTATGCATTCTGTGCCG     TRMHSVP        1     0
ACTCGTATGCATTTGCCTCCA     TRMHLPP        1     0
ACTCGTATGCCGACTTCTGTG     TRMPTSV        1     0
ACTCGTATGCCGATTGTGATG     TRMPIVM        1     0
ACTCGTATGCCGCCGCATAAT     TRMPPHN        1     0
ACTCGTATGCCGCCTACTCGG     TRMPPTR        1     0
ACTCGTATGCCGCCTCATAGT     TRMPPHS        1     0
ACTCGTATGCCGCCTCCTCTT     TRMPPPL        1     0
ACTCGTATGCCGGGTGGGAAT     TRMPGGN        1     0
ACTCGTATGCCGGTTCAGGTG     TRMPVQV        1     0
ACTCGTATGCCTACTCATGCG     TRMPTHA        1     0
ACTCGTATGCCTATTACTCAG     TRMPITQ        1     0
ACTCGTATGCCTCATGAGAAT     TRMPHEN        1     0
ACTCGTATGCCTCCGCCTCTT     TRMPPPL        1     0
ACTCGTATGCCTCCGTGTGCT     TRMPPCA        1     0
ACTCGTATGCCTCTGATTTGG     TRMPLIW        1     0
ACTCGTATGCCTCTGCCTCCG     TRMPLPP        1     0
ACTCGTATGCCTCTTCCTAAG     TRMPLPK        1     0
ACTCGTATGCCTGATGCTGTG     TRMPDAV        1     0
ACTCGTATGCCTGGGCTTTCT     TRMPGLS        1     0
ACTCGTATGCCTGTGCTTATT     TRMPVLI        1     0
ACTCGTATGCCTTAGATGCAT     TRMPQMH        1     0
ACTCGTATGCCTTCGATTACG     TRMPSIT        1     0
ACTCGTATGCTGCCTTTGACA     TRMLPLT        1     0
ACTCGTATGCTGCCTTTGTAG     TRMLPLQ        1     0
ACTCGTATGCTGTCTTATAGT     TRMLSYS        1     0
ACTCGTATGCTTACGTCGCCG     TRMLTSP        1     0
ACTCGTATGCTTACTGATCCG     TRMLTDP        1     0
ACTCGTATGCTTCATTTTCTG     TRMLHFL        1     0
ACTCGTATGCTTCCGTAGATT     TRMLPQI        1     0
ACTCGTATGCTTCCGTCTAAT     TRMLPSN        1     0
ACTCGTATGCTTGCTCTTCCG     TRMLALP        1     0
ACTCGTATGGAGAATACGTTG     TRMENTL        1     0
ACTCGTATGGAGAATCCGGTG     TRMENPV        1     0
ACTCGTATGGAGAATTATACT     TRMENYT        1     0
ACTCGTATGGAGACTATTCCG     TRMETIP        1     0
ACTCGTATGGAGCATCGTCAT     TRMEHRH        1     0
ACTCGTATGGAGCCGCGGTTT     TRMEPRF        1     0
ACTCGTATGGATACTCCTCTG     TRMDTPL        1     0
ACTCGTATGGATACTTCGATT     TRMDTSI        1     0
ACTCGTATGGATAGTCCTGTG     TRMDSPV        1     0
ACTCGTATGGATCAGCATTGG     TRMDQHW        1     0
ACTCGTATGGATCCGAGTATT     TRMDPSI        1     0
ACTCGTATGGATCCTACTCTG     TRMDPTL        1     0
ACTCGTATGGATCCTGCTATT     TRMDPAI        1     0
ACTCGTATGGATCTGAATCAG     TRMDLNQ        1     0
ACTCGTATGGATGATCCGGCT     TRMDDPA        1     0
ACTCGTATGGATGCGAATGTT     TRMDANV        1     0
ACTCGTATGGATGCTAGTCAG     TRMDASQ        1     0
ACTCGTATGGATGTGCCTACT     TRMDVPT        1     0
ACTCGTATGGATTGGCCGGGT     TRMDWPG        1     0
ACTCGTATGGCGACGCCGAAT     TRMATPN        1     0
ACTCGTATGGCGCAGGAGCCG     TRMAQEP        1     0
ACTCGTATGGCGCAGGATGGT     TRMAQDG        1     0
ACTCGTATGGCGCCTCCGATG     TRMAPPM        1     0
ACTCGTATGGCGTATCGGGCT     TRMAYRA        1     0
ACTCGTATGGGGCCGCATTGG     TRMGPHW        1     0
ACTCGTATGGTGGATGCTGAG     TRMVDAE        1     0
ACTCGTATGGTGGGTCCGTCG     TRMVGPS        1     0
ACTCGTATGGTTCTGTCGGAT     TRMVLSD        1     0
ACTCGTATGGTTGCGGAGTAT     TRMVAEY        1     0
ACTCGTATGGTTGGGCCTCCT     TRMVGPP        1     0
ACTCGTATGTATATGGATATG     TRMYMDM        1     0
ACTCGTATGTCGCATTCTGTT     TRMSHSV        1     0
ACTCGTATGTCGTTTCAGGTT     TRMSFQV        1     0
ACTCGTATGTCTGCCCATACT     TRMSAHT        1     0
ACTCGTATGTCTGCTATTGTG     TRMSAIV        1     0
ACTCGTATGTGGACGTCGACG     TRMWTST        1     0
ACTCGTATGTGGCTGCTGGAT     TRMWLLD        1     0
ACTCGTATGTGGGATGGGTCT     TRMWDGS        1     0
ACTCGTATGTTGCCGCAGTCG     TRMLPQS        1     0
ACTCGTATGTTTACTCTTTCT     TRMFTLS        1     0
ACTCGTATGTTTGATTCTCCG     TRMFDSP        1     0
ACTCGTATGTTTTAGAGTGTG     TRMFQSV        1     0
ACTCGTATTAATAGTGCGACG     TRINSAT        1     0
ACTCGTATTAATCAGGGTCTT     TRINQGL        1     0
ACTCGTATTAATCCGAATACT     TRINPNT        1     0
ACTCGTATTAATCCTCCTCCG     TRINPPP        1     0
ACTCGTATTAATGATTCTATG     TRINDSM        1     0
ACTCGTATTAATGTGACGGAT     TRINVTD        1     0
ACTCGTATTACGCCTGGTATG     TRITPGM        1     0
ACTCGTATTACGCTGCTGGGT     TRITLLG        1     0
ACTCGTATTACGGCTACTCTT     TRITATL        1     0
ACTCGTATTACTCATATGAAG     TRITHMK        1     0
ACTCGTATTAGTGGTCCGGAA     TRISGPE        1     0
ACTCGTATTAGTTCTGAGAAT     TRISSEN        1     0
ACTCGTATTATGAATGATCGT     TRIMNDR        1     0
ACTCGTATTATGACTCTTCCG     TRIMTLP        1     0
ACTCGTATTATGCAGCCTACT     TRIMQPT        1     0
ACTCGTATTATGCTTATGCCT     TRIMLMP        1     0
ACTCGTATTATGGTGACGCCT     TRIMVTP        1     0
ACTCGTATTATGGTGGAGTGG     TRIMVEW        1     0
ACTCGTATTATTACTTCGCTG     TRIITSL        1     0
ACTCGTATTATTGTTTTTCCT     TRIIVFP        1     0
ACTCGTATTATTTCTCGTACG     TRIISRT        1     0
ACTCGTATTCAGACGCTTCCT     TRIQTLP        1     0
ACTCGTATTCAGCATATTCCG     TRIQHIP        1     0
ACTCGTATTCAGCCGGATCAT     TRIQPDH        1     0
ACTCGTATTCAGCCTATTTTT     TRIQPIF        1     0
ACTCGTATTCAGCCTCCTGCG     TRIQPPA        1     0
ACTCGTATTCAGCTGACGACG     TRIQLTT        1     0
ACTCGTATTCATCCTATTTGT     TRIHPIC        1     0
ACTCGTATTCATCCTGGGCTT     TRIHPGL        1     0
ACTCGTATTCATGCTCCTTCT     TRIHAPS        1     0
ACTCGTATTCATTCGGTTAAG     TRIHSVK        1     0
ACTCGTATTCATTCTCTGACG     TRIHSLT        1     0
ACTCGTATTCCGAATCAGATG     TRIPNQM        1     0
ACTCGTATTCCGATTTTGAGT     TRIPILS        1     0
ACTCGTATTCCGCATACTCAT     TRIPHTH        1     0
ACTCGTATTCCGCCTACTCAT     TRIPPTH        1     0
ACTCGTATTCCGCCTCATGCG     TRIPPHA        1     0
ACTCGTATTCCGTATCCTTAT     TRIPYPY        1     0
ACTCGTATTCCGTATGCGTCG     TRIPYAS        1     0
ACTCGTATTCCTCAGTCGTCG     TRIPQSS        1     0
ACTCGTATTCCTCCGATGGAT     TRIPPMD        1     0
ACTCGTATTCCTCCGTCTCCT     TRIPPSP        1     0
ACTCGTATTCCTCTTACGGTT     TRIPLTV        1     0
ACTCGTATTCGGTTGCCTGAG     TRIRLPE        1     0
ACTCGTATTCTGCTTCTGTCT     TRILLLS        1     0
ACTCGTATTCTGGCTCTTGTT     TRILALV        1     0
ACTCGTATTCTGTTGCATGCT     TRILLHA        1     0
ACTCGTATTCTTCATGCGTCT     TRILHAS        1     0
ACTCGTATTCTTGTTGATCAG     TRILVDQ        1     0
ACTCGTATTGAGAAGCCTAAT     TRIEKPN        1     0
ACTCGTATTGAGAGGATGCCT     TRIERMP        1     0
ACTCGTATTGAGCCGCATGAG     TRIEPHE        1     0
ACTCGTATTGATATGCCGTAT     TRIDMPY        1     0
ACTCGTATTGATCAGCTGTTG     TRIDQLL        1     0
ACTCGTATTGATCATGATCTG     TRIDHDL        1     0
ACTCGTATTGATCCTTTTCGG     TRIDPFR        1     0
ACTCGTATTGATCGGCTGTAT     TRIDRLY        1     0
ACTCGTATTGCGCATGGGATG     TRIAHGM        1     0
ACTCGTATTGCGCCGTCTCCG     TRIAPSP        1     0
ACTCGTATTGCTAATGTGGAT     TRIANVD        1     0
ACTCGTATTGCTAATTGGCTG     TRIANWL        1     0
ACTCGTATTGCTCAGGTGCAT     TRIAQVH        1     0
ACTCGTATTGGTCCTGGTGTG     TRIGPGV        1     0
ACTCGTATTGTGATTCCGATG     TRIVIPM        1     0
ACTCGTATTGTGCCGACTACT     TRIVPTT        1     0
ACTCGTATTGTGCCGGATAGT     TRIVPDS        1     0
ACTCGTATTTATTCGTTGGCG     TRIYSLA        1     0
ACTCGTATTTCTGATCTGGAG     TRISDLE        1     0
ACTCGTATTTGGCTGCCTCAG     TRIWLPQ        1     0
ACTCGTCAGACGGTTACGGTT     TRQTVTV        1     0
ACTCGTCAGACGGTTCCTTAT     TRQTVPY        1     0
ACTCGTCAGACTGTTAGTCCG     TRQTVSP        1     0
ACTCGTCAGATGATGCCTTTT     TRQMMPF        1     0
ACTCGTCAGATGCAGGTGAAT     TRQMQVN        1     0
ACTCGTCAGATGGCGACTATT     TRQMATI        1     0
ACTCGTCAGATGGCTGATCAG     TRQMADQ        1     0
ACTCGTCAGATTACGCATCCG     TRQITHP        1     0
ACTCGTCAGATTGCGGATTTT     TRQIADF        1     0
ACTCGTCAGCAGATTCCTCCT     TRQQIPP        1     0
ACTCGTCAGCAGCTGCATCCT     TRQQLHP        1     0
ACTCGTCAGCAGGAGGTGAGT     TRQQEVS        1     0
ACTCGTCAGCAGGATGTTAAT     TRQQDVN        1     0
ACTCGTCAGCAGGTGATGTTG     TRQQVML        1     0
ACTCGTCAGCATCCGCCTGAG     TRQHPPE        1     0
ACTCGTCAGCATCTGCATAAT     TRQHLHN        1     0
ACTCGTCAGCCGCAGGATACG     TRQPQDT        1     0
ACTCGTCAGCCGGAGACGACG     TRQPETT        1     0
ACTCGTCAGCCGGCGCCGATT     TRQPAPI        1     0
ACTCGTCAGCCGGCGCCTATG     TRQPAPM        1     0
ACTCGTCAGCCGTCTCCTCCT     TRQPSPP        1     0
ACTCGTCAGCCTACTCATGTT     TRQPTHV        1     0
ACTCGTCAGCCTACTCCTAGT     TRQPTPS        1     0
ACTCGTCAGCCTAGTACGCTG     TRQPSTL        1     0
ACTCGTCAGCCTATGACTACG     TRQPMTT        1     0
ACTCGTCAGCCTCAGTGGTGT     TRQPQWC        1     0
ACTCGTCAGCCTCATCCGGCG     TRQPHPA        1     0
ACTCGTCAGCCTCCGCAGCAT     TRQPPQH        1     0
ACTCGTCAGCCTCCGTGGTTT     TRQPPWF        1     0
ACTCGTCAGCCTCCTCATAAT     TRQPPHN        1     0
ACTCGTCAGCCTCCTTCGCAT     TRQPPSH        1     0
ACTCGTCAGCCTGCGATTATG     TRQPAIM        1     0
ACTCGTCAGCCTGCTCCTCAG     TRQPAPQ        1     0
ACTCGTCAGCCTGGTCATCCT     TRQPGHP        1     0
ACTCGTCAGCCTGGTGCGCTT     TRQPGAL        1     0
ACTCGTCAGCCTTGTAATCAG     TRQPCNQ        1     0
ACTCGTCAGCCTTTGTCGATT     TRQPLSI        1     0
ACTCGTCAGCCTTTGTCTTTG     TRQPLSL        1     0
ACTCGTCAGCCTTTTCCTATT     TRQPFPI        1     0
ACTCGTCAGCTGCAGCATACG     TRQLQHT        1     0
ACTCGTCAGCTGCAGGATGTG     TRQLQDV        1     0
ACTCGTCAGCTGGTTGCTCAT     TRQLVAH        1     0
ACTCGTCAGCTTACGGAGCTG     TRQLTEL        1     0
ACTCGTCAGCTTACTCTTCCT     TRQLTLP        1     0
ACTCGTCAGCTTAGTTATCCG     TRQLSYP        1     0
ACTCGTCAGCTTCCGCAGTAT     TRQLPQY        1     0
ACTCGTCAGCTTCTGCCTCCG     TRQLLPP        1     0
ACTCGTCAGCTTGATAATCCG     TRQLDNP        1     0
ACTCGTCAGCTTGATGTTAAG     TRQLDVK        1     0
ACTCGTCAGCTTTCTCTGGAT     TRQLSLD        1     0
ACTCGTCAGGAGCTTATTGTG     TRQELIV        1     0
ACTCGTCAGGAGGCATCGCGT     TRQEASR        1     0
ACTCGTCAGGATATGTCGCGT     TRQDMSR        1     0
ACTCGTCAGGATCCTAGTCTT     TRQDPSL        1     0
ACTCGTCAGGATCTGCCTCTG     TRQDLPL        1     0
ACTCGTCAGGATGTTACGCTG     TRQDVTL        1     0
ACTCGTCAGGCGCCTAATCTT     TRQAPNL        1     0
ACTCGTCAGGCGCCTCATGTT     TRQAPHV        1     0
ACTCGTCAGGCGGCTCCGTCT     TRQAAPS        1     0
ACTCGTCAGGCTACGTTTATG     TRQATFM        1     0
ACTCGTCAGGCTCATGTTTAT     TRQAHVY        1     0
ACTCGTCAGGCTCCGGGTTAT     TRQAPGY        1     0
ACTCGTCAGGCTGAGGCGTAT     TRQAEAY        1     0
ACTCGTCAGGCTGCGCATATG     TRQAAHM        1     0
ACTCGTCAGGGTACTATGGAG     TRQGTME        1     0
ACTCGTCAGGGTACTATGTAT     TRQGTMY        1     0
ACTCGTCAGGTGCTGCCGGAT     TRQVLPD        1     0
ACTCGTCAGGTGGAGACTCCG     TRQVETP        1     0
ACTCGTCAGGTGGATGCGACG     TRQVDAT        1     0
ACTCGTCAGGTTACTGATCTT     TRQVTDL        1     0
ACTCGTCAGTATACTACTACT     TRQYTTT        1     0
ACTCGTCAGTATGAGCCTCGT     TRQYEPR        1     0
ACTCGTCAGTATGATCCTCCT     TRQYDPP        1     0
ACTCGTCAGTATGCGCCGCCT     TRQYAPP        1     0
ACTCGTCAGTATGCGCTTACT     TRQYALT        1     0
ACTCGTCAGTCGCAGCCTCCT     TRQSQPP        1     0
ACTCGTCAGTCGCTGAGTGTG     TRQSLSV        1     0
ACTCGTCAGTCGGCTCCGTTG     TRQSAPL        1     0
ACTCGTCAGTGTCCTCATACT     TRQCPHT        1     0
ACTCGTCAGTTGGGGCATTCT     TRQLGHS        1     0
ACTCGTCATAATCATACGGTT     TRHNHTV        1     0
ACTCGTCATAATCCGCCGTCT     TRHNPPS        1     0
ACTCGTCATAATGGTGATGGG     TRHNGDG        1     0
ACTCGTCATACGGATCTTGTT     TRHTDLV        1     0
ACTCGTCATACGGATGCTCCT     TRHTDAP        1     0
ACTCGTCATACGGCTCAGTAT     TRHTAQY        1     0
ACTCGTCATACGGTTTGGCCG     TRHTVWP        1     0
ACTCGTCATACTACTAATGTT     TRHTTNV        1     0
ACTCGTCATACTCCTACGACT     TRHTPTT        1     0
ACTCGTCATACTGCTGCTCAT     TRHTAAH        1     0
ACTCGTCATAGTTTGGCGCCT     TRHSLAP        1     0
ACTCGTCATATGCCGACGCTT     TRHMPTL        1     0
ACTCGTCATATTCCTCCTGCG     TRHIPPA        1     0
ACTCGTCATATTGGGCATCCT     TRHIGHP        1     0
ACTCGTCATATTGGGGAGAAT     TRHIGEN        1     0
ACTCGTCATCAGCCGCCTACT     TRHQPPT        1     0
ACTCGTCATCAGCCGTTGCAT     TRHQPLH        1     0
ACTCGTCATCAGCTTTCGGAG     TRHQLSE        1     0
ACTCGTCATCAGGCTCCTACG     TRHQAPT        1     0
ACTCGTCATCAGTATTCGTTG     TRHQYSL        1     0
ACTCGTCATCATACGGAGTCT     TRHHTES        1     0
ACTCGTCATCATCTTACGCCT     TRHHLTP        1     0
ACTCGTCATCATTCGAGTCCT     TRHHSSP        1     0
ACTCGTCATCCGACTCCTCAG     TRHPTPQ        1     0
ACTCGTCATCCGCCTTCTGAT     TRHPPSD        1     0
ACTCGTCATCCGGCTATTATT     TRHPAII        1     0
ACTCGTCATCCTACGCCGCCT     TRHPTPP        1     0
ACTCGTCATCCTCCTACGCCG     TRHPPTP        1     0
ACTCGTCATCCTCCTACGCCT     TRHPPTP        1     0
ACTCGTCATCCTCCTGCGACT     TRHPPAT        1     0
ACTCGTCATCCTCTTGAGACG     TRHPLET        1     0
ACTCGTCATCTGCATACTGAT     TRHLHTD        1     0
ACTCGTCATCTGCCGAAGTAT     TRHLPKY        1     0
ACTCGTCATCTGCCTTTGTCG     TRHLPLS        1     0
ACTCGTCATCTGGCTGAGCTT     TRHLAEL        1     0
ACTCGTCATCTTACGCAGACG     TRHLTQT        1     0
ACTCGTCATCTTATGGCTAAG     TRHLMAK        1     0
ACTCGTCATCTTCATACTGCG     TRHLHTA        1     0
ACTCGTCATCTTCCTCCGATT     TRHLPPI        1     0
ACTCGTCATCTTGATGCTCCT     TRHLDAP        1     0
ACTCGTCATGAGCAGCCTTGG     TRHEQPW        1     0
ACTCGTCATGAGCTGGATCTT     TRHELDL        1     0
ACTCGTCATGAGTGTGAGAGT     TRHECES        1     0
ACTCGTCATGATACTCAGTCT     TRHDTQS        1     0
ACTCGTCATGATCATTCTCCT     TRHDHSP        1     0
ACTCGTCATGATCTGTATTCT     TRHDLYS        1     0
ACTCGTCATGATGTGAATACT     TRHDVNT        1     0
ACTCGTCATGATTCGGGGTAG     TRHDSGQ        1     0
ACTCGTCATGCGCTTACTCAG     TRHALTQ        1     0
ACTCGTCATGCGGCGCCTCCT     TRHAAPP        1     0
ACTCGTCATGCGGTTATTCTT     TRHAVIL        1     0
ACTCGTCATGCTACTCCGCCG     TRHATPP        1     0
ACTCGTCATGCTCAGCTGATT     TRHAQLI        1     0
ACTCGTCATGCTCCGGGGTCT     TRHAPGS        1     0
ACTCGTCATGCTCCTCATACT     TRHAPHT        1     0
ACTCGTCATGCTCCTGAGCTT     TRHAPEL        1     0
ACTCGTCATGCTGATATTGTT     TRHADIV        1     0
ACTCGTCATGCTTTTCGTCAT     TRHAFRH        1     0
ACTCGTCATGGGCGTCCTATG     TRHGRPM        1     0
ACTCGTCATGGGGATCTTCTG     TRHGDLL        1     0
ACTCGTCATGGTCCGTATTCG     TRHGPYS        1     0
ACTCGTCATGGTCCTACGATG     TRHGPTM        1     0
ACTCGTCATGTGCTGCAGCCT     TRHVLQP        1     0
ACTCGTCATGTGCTGCCTGCT     TRHVLPA        1     0
ACTCGTCATGTGCTTTATGAG     TRHVLYE        1     0
ACTCGTCATGTGGCGATGCTT     TRHVAML        1     0
ACTCGTCATGTGGCTATTTGG     TRHVAIW        1     0
ACTCGTCATGTGTGGCATTAT     TRHVWHY        1     0
ACTCGTCATGTTGATGCGTCT     TRHVDAS        1     0
ACTCGTCATGTTGCTCAGTAT     TRHVAQY        1     0
ACTCGTCATTAGGATCATACT     TRHQDHT        1     0
ACTCGTCATTATACGAAGATT     TRHYTKI        1     0
ACTCGTCATTCGTATCAGCAG     TRHSYQQ        1     0
ACTCGTCATTCTGTGGATCCG     TRHSVDP        1     0
ACTCGTCATTGGCCGGATAGT     TRHWPDS        1     0
ACTCGTCATTGTGCTTGGTAT     TRHCAWY        1     0
ACTCGTCATTTGAATACGTCG     TRHLNTS        1     0
ACTCGTCATTTGGCGGCGCCT     TRHLAAP        1     0
ACTCGTCATTTTCTGCTTAAT     TRHFLLN        1     0
ACTCGTCATTTTCTGGTTCCT     TRHFLVP        1     0
ACTCGTCCAACGCCTATTAAT     TRPTPIN        1     0
ACTCGTCCACAGCCGCTTCTT     TRPQPLL        1     0
ACTCGTCCAGAGGCTAGTCCT     TRPEASP        1     0
ACTCGTCCATTTACTGTGTCT     TRPFTVS        1     0
ACTCGTCCCCAGCATCAGTGT     TRPQHQC        1     0
ACTCGTCCGAATAATACTCCG     TRPNNTP        1     0
ACTCGTCCGAATAATGCTCTG     TRPNNAL        1     0
ACTCGTCCGAATACTAATCCT     TRPNTNP        1     0
ACTCGTCCGAATCCTGCGCCG     TRPNPAP        1     0
ACTCGTCCGAATCCTGCTTGT     TRPNPAC        1     0
ACTCGTCCGAATGATGCTCCT     TRPNDAP        1     0
ACTCGTCCGAATGCTCCGTTT     TRPNAPF        1     0
ACTCGTCCGAATGTGCTGCTT     TRPNVLL        1     0
ACTCGTCCGACGATGGTGCTT     TRPTMVL        1     0
ACTCGTCCGACGCATTTGCAT     TRPTHLH        1     0
ACTCGTCCGACGCTGCAGCCG     TRPTLQP        1     0
ACTCGTCCGACGCTGCTTATT     TRPTLLI        1     0
ACTCGTCCGACGGCTTTTGGT     TRPTAFG        1     0
ACTCGTCCGACGGTGTATTTT     TRPTVYF        1     0
ACTCGTCCGACGTCGCCTCCT     TRPTSPP        1     0
ACTCGTCCGACGTCTCCGTTT     TRPTSPF        1     0
ACTCGTCCGACGTCTCCTACG     TRPTSPT        1     0
ACTCGTCCGACGTGTCAGCAT     TRPTCQH        1     0
ACTCGTCCGACTACTAGTGCT     TRPTTSA        1     0
ACTCGTCCGACTATTTTTCTT     TRPTIFL        1     0
ACTCGTCCGACTCATAGTGAT     TRPTHSD        1     0
ACTCGTCCGACTCATCATGCT     TRPTHHA        1     0
ACTCGTCCGACTCATCTTGTT     TRPTHLV        1     0
ACTCGTCCGACTCATCTTTTT     TRPTHLF        1     0
ACTCGTCCGACTCCTACTACG     TRPTPTT        1     0
ACTCGTCCGACTCCTACTTCT     TRPTPTS        1     0
ACTCGTCCGACTCCTGCTTTT     TRPTPAF        1     0
ACTCGTCCGACTCTGCATAGT     TRPTLHS        1     0
ACTCGTCCGACTGAGTATGCG     TRPTEYA        1     0
ACTCGTCCGACTGCTTCGCCG     TRPTASP        1     0
ACTCGTCCGACTGTTTTGGTG     TRPTVLV        1     0
ACTCGTCCGACTTTTCATCAG     TRPTFHQ        1     0
ACTCGTCCGAGTGTTATGCCT     TRPSVMP        1     0
ACTCGTCCGATGACGGATTCG     TRPMTDS        1     0
ACTCGTCCGATGATTATGATG     TRPMIMM        1     0
ACTCGTCCGATGCAGATGCTT     TRPMQML        1     0
ACTCGTCCGATGCAGCTTGCG     TRPMQLA        1     0
ACTCGTCCGATGCATACTCAT     TRPMHTH        1     0
ACTCGTCCGATGCCTTATCCT     TRPMPYP        1     0
ACTCGTCCGATGGGTATTTAT     TRPMGIY        1     0
ACTCGTCCGATGGTGCCGACT     TRPMVPT        1     0
ACTCGTCCGATGTCGCATGTG     TRPMSHV        1     0
ACTCGTCCGATTAAGACTGAG     TRPIKTE        1     0
ACTCGTCCGATTACGCCTTAT     TRPITPY        1     0
ACTCGTCCGATTATTGTGGCT     TRPIIVA        1     0
ACTCGTCCGATTCAGCAGCAG     TRPIQQQ        1     0
ACTCGTCCGATTCAGTTTGCG     TRPIQFA        1     0
ACTCGTCCGATTCCGAATTCT     TRPIPNS        1     0
ACTCGTCCGATTCCGCCTGTT     TRPIPPV        1     0
ACTCGTCCGATTCCTAAGCTT     TRPIPKL        1     0
ACTCGTCCGATTCTGCCTCAT     TRPILPH        1     0
ACTCGTCCGATTGCGAATGCT     TRPIANA        1     0
ACTCGTCCGATTGTGCTGTGG     TRPIVLW        1     0
ACTCGTCCGCAGATTCCGTCT     TRPQIPS        1     0
ACTCGTCCGCAGATTCTTTAT     TRPQILY        1     0
ACTCGTCCGCAGCAGCTGTTG     TRPQQLL        1     0
ACTCGTCCGCAGCAGGATAGT     TRPQQDS        1     0
ACTCGTCCGCAGCCTATGTTT     TRPQPMF        1     0
ACTCGTCCGCAGCCTCATTTG     TRPQPHL        1     0
ACTCGTCCGCAGCCTCTTATG     TRPQPLM        1     0
ACTCGTCCGCAGCCTGATGAG     TRPQPDE        1     0
ACTCGTCCGCAGCCTTTTAAT     TRPQPFN        1     0
ACTCGTCCGCAGCTGAATCTT     TRPQLNL        1     0
ACTCGTCCGCAGCTGCATTTT     TRPQLHF        1     0
ACTCGTCCGCAGCTTCCGCAG     TRPQLPQ        1     0
ACTCGTCCGCAGGAGTCGTCG     TRPQESS        1     0
ACTCGTCCGCAGGCTCTGACG     TRPQALT        1     0
ACTCGTCCGCAGTGGCCTTCT     TRPQWPS        1     0
ACTCGTCCGCAGTGGTCTCAT     TRPQWSH        1     0
ACTCGTCCGCATACGTATCCG     TRPHTYP        1     0
ACTCGTCCGCATCATCCTTCG     TRPHHPS        1     0
ACTCGTCCGCATCATCCTTGG     TRPHHPW        1     0
ACTCGTCCGCATCCGGGTTCT     TRPHPGS        1     0
ACTCGTCCGCATCCTAATCAT     TRPHPNH        1     0
ACTCGTCCGCATCCTACGATG     TRPHPTM        1     0
ACTCGTCCGCATCCTCATCCG     TRPHPHP        1     0
ACTCGTCCGCATCCTCCTCTT     TRPHPPL        1     0
ACTCGTCCGCATGATCCTACT     TRPHDPT        1     0
ACTCGTCCGCATGATTCTACT     TRPHDST        1     0
ACTCGTCCGCATGATTCTCAG     TRPHDSQ        1     0
ACTCGTCCGCATGCTCCTCCG     TRPHAPP        1     0
ACTCGTCCGCATGCTCCTTTG     TRPHAPL        1     0
ACTCGTCCGCATGGGCCTCAT     TRPHGPH        1     0
ACTCGTCCGCATGTGAATTTG     TRPHVNL        1     0
ACTCGTCCGCATGTGCCTCCT     TRPHVPP        1     0
ACTCGTCCGCATGTTCCTTGT     TRPHVPC        1     0
ACTCGTCCGCATTAGAGTGTT     TRPHQSV        1     0
ACTCGTCCGCATTCGCATTCT     TRPHSHS        1     0
ACTCGTCCGCATTGGCAGCCT     TRPHWQP        1     0
ACTCGTCCGCCGACTACTCTT     TRPPTTL        1     0
ACTCGTCCGCCGCATAATGGT     TRPPHNG        1     0
ACTCGTCCGCCGCATACTGGG     TRPPHTG        1     0
ACTCGTCCGCCGCATCCGAAT     TRPPHPN        1     0
ACTCGTCCGCCGCATCCTGTG     TRPPHPV        1     0
ACTCGTCCGCCGCCGTCTGCT     TRPPPSA        1     0
ACTCGTCCGCCGCCTATGGAG     TRPPPME        1     0
ACTCGTCCGCCGCCTGGGCAT     TRPPPGH        1     0
ACTCGTCCGCCGCTTACTCAG     TRPPLTQ        1     0
ACTCGTCCGCCGCTTATGAAG     TRPPLMK        1     0
ACTCGTCCGCCGCTTATGATG     TRPPLMM        1     0
ACTCGTCCGCCGCTTCATTTT     TRPPLHF        1     0
ACTCGTCCGCCGGATACTCAT     TRPPDTH        1     0
ACTCGTCCGCCGGATTCTCTT     TRPPDSL        1     0
ACTCGTCCGCCGGCTAATCGT     TRPPANR        1     0
ACTCGTCCGCCGGCTATGACG     TRPPAMT        1     0
ACTCGTCCGCCGGGGATGCCT     TRPPGMP        1     0
ACTCGTCCGCCGGGGTTGATG     TRPPGLM        1     0
ACTCGTCCGCCGGGTACGACT     TRPPGTT        1     0
ACTCGTCCGCCGTCTAATTAT     TRPPSNY        1     0
ACTCGTCCGCCGTCTATGCCT     TRPPSMP        1     0
ACTCGTCCGCCGTCTGATGAT     TRPPSDD        1     0
ACTCGTCCGCCTAATTCTAGT     TRPPNSS        1     0
ACTCGTCCGCCTACGCATAGT     TRPPTHS        1     0
ACTCGTCCGCCTACGGGGCTG     TRPPTGL        1     0
ACTCGTCCGCCTACGGGTCCT     TRPPTGP        1     0
ACTCGTCCGCCTACTAATGGT     TRPPTNG        1     0
ACTCGTCCGCCTACTAATTTG     TRPPTNL        1     0
ACTCGTCCGCCTAGTCCGTCT     TRPPSPS        1     0
ACTCGTCCGCCTAGTTCGAGT     TRPPSSS        1     0
ACTCGTCCGCCTATTTTGATT     TRPPILI        1     0
ACTCGTCCGCCTCAGACGTTT     TRPPQTF        1     0
ACTCGTCCGCCTCAGACTGTT     TRPPQTV        1     0
ACTCGTCCGCCTCATGATGAT     TRPPHDD        1     0
ACTCGTCCGCCTCCTAATGTG     TRPPPNV        1     0
ACTCGTCCGCCTCCTACGCTG     TRPPPTL        1     0
ACTCGTCCGCCTCTGATGGTT     TRPPLMV        1     0
ACTCGTCCGCCTCTGCCTACT     TRPPLPT        1     0
ACTCGTCCGCCTCTGGATTGT     TRPPLDC        1     0
ACTCGTCCGCCTCTGGTTAAT     TRPPLVN        1     0
ACTCGTCCGCCTCTTACTCAG     TRPPLTQ        1     0
ACTCGTCCGCCTCTTCCGCAG     TRPPLPQ        1     0
ACTCGTCCGCCTCTTCGTACG     TRPPLRT        1     0
ACTCGTCCGCCTCTTGATCCG     TRPPLDP        1     0
ACTCGTCCGCCTCTTGTGTGG     TRPPLVW        1     0
ACTCGTCCGCCTGAGTTTACG     TRPPEFT        1     0
ACTCGTCCGCCTGATGCGCTG     TRPPDAL        1     0
ACTCGTCCGCCTGCTCCTCCG     TRPPAPP        1     0
ACTCGTCCGCCTGCTCTGTCG     TRPPALS        1     0
ACTCGTCCGCCTGCTTATTGG     TRPPAYW        1     0
ACTCGTCCGCCTGGTGGGCCT     TRPPGGP        1     0
ACTCGTCCGCCTGTTCAGATG     TRPPVQM        1     0
ACTCGTCCGCCTTATCAGCTG     TRPPYQL        1     0
ACTCGTCCGCCTTCTATTCAT     TRPPSIH        1     0
ACTCGTCCGCCTTCTTCTAAT     TRPPSSN        1     0
ACTCGTCCGCCTTTTAAGTGG     TRPPFKW        1     0
ACTCGTCCGCTGATGAAGGAT     TRPLMKD        1     0
ACTCGTCCGCTGCATACGTAG     TRPLHTQ        1     0
ACTCGTCCGCTGCCTAAGCCG     TRPLPKP        1     0
ACTCGTCCGCTGCCTCTTCTT     TRPLPLL        1     0
ACTCGTCCGCTGCTGGAGAAT     TRPLLEN        1     0
ACTCGTCCGCTGCTGTTGACT     TRPLLLT        1     0
ACTCGTCCGCTGCTTCATGTG     TRPLLHV        1     0
ACTCGTCCGCTGCTTCCTCCT     TRPLLPP        1     0
ACTCGTCCGCTGCTTCTGCAG     TRPLLLQ        1     0
ACTCGTCCGCTGGATGTGGTG     TRPLDVV        1     0
ACTCGTCCGCTGGTTACTACG     TRPLVTT        1     0
ACTCGTCCGCTGTATGATACT     TRPLYDT        1     0
ACTCGTCCGCTGTCGACTTGT     TRPLSTC        1     0
ACTCGTCCGCTGTCGGCGTTT     TRPLSAF        1     0
ACTCGTCCGCTTAATCCGACG     TRPLNPT        1     0
ACTCGTCCGCTTACGCCTCCT     TRPLTPP        1     0
ACTCGTCCGCTTACTATTTGT     TRPLTIC        1     0
ACTCGTCCGCTTAGTAGTCTG     TRPLSSL        1     0
ACTCGTCCGCTTATTAGTATG     TRPLISM        1     0
ACTCGTCCGCTTCCTAATTAT     TRPLPNY        1     0
ACTCGTCCGCTTCCTATGCAG     TRPLPMQ        1     0
ACTCGTCCGCTTCTTTCTCCT     TRPLLSP        1     0
ACTCGTCCGCTTGAGTTGGTG     TRPLELV        1     0
ACTCGTCCGCTTGTGTCTCTG     TRPLVSL        1     0
ACTCGTCCGCTTGTTACTAAG     TRPLVTK        1     0
ACTCGTCCGCTTTGGCCTCTG     TRPLWPL        1     0
ACTCGTCCGCTTTTTCTTACG     TRPLFLT        1     0
ACTCGTCCGGAGCGTCTGCCT     TRPERLP        1     0
ACTCGTCCGGAGCTGCCTTCT     TRPELPS        1     0
ACTCGTCCGGAGGGTATGACT     TRPEGMT        1     0
ACTCGTCCGGATACGTTGCAG     TRPDTLQ        1     0
ACTCGTCCGGATACTAGTAGT     TRPDTSS        1     0
ACTCGTCCGGATATTATGCTG     TRPDIML        1     0
ACTCGTCCGGATCATACGAAT     TRPDHTN        1     0
ACTCGTCCGGATCCGATGCGG     TRPDPMR        1     0
ACTCGTCCGGATCCGCTGTGG     TRPDPLW        1     0
ACTCGTCCGGATCCTCATCTG     TRPDPHL        1     0
ACTCGTCCGGATCCTGCGCTG     TRPDPAL        1     0
ACTCGTCCGGATCTGCAGCCG     TRPDLQP        1     0
ACTCGTCCGGATGCGGCGGAG     TRPDAAE        1     0
ACTCGTCCGGATGGTCTTATG     TRPDGLM        1     0
ACTCGTCCGGATGTTCTTGAG     TRPDVLE        1     0
ACTCGTCCGGCGAATAGTTGT     TRPANSC        1     0
ACTCGTCCGGCGCAGACTTAT     TRPAQTY        1     0
ACTCGTCCGGCGCAGCAGCTG     TRPAQQL        1     0
ACTCGTCCGGCGCAGTATGCT     TRPAQYA        1     0
ACTCGTCCGGCGCATATTACT     TRPAHIT        1     0
ACTCGTCCGGCGCCGCCTTCG     TRPAPPS        1     0
ACTCGTCCGGCGCCTACTGGT     TRPAPTG        1     0
ACTCGTCCGGCGCCTAGTTCT     TRPAPSS        1     0
ACTCGTCCGGCGCCTCCGTTT     TRPAPPF        1     0
ACTCGTCCGGCGGTGCTTCTG     TRPAVLL        1     0
ACTCGTCCGGCTACGACTTCG     TRPATTS        1     0
ACTCGTCCGGCTACGCTTTTT     TRPATLF        1     0
ACTCGTCCGGCTACTAAGGTT     TRPATKV        1     0
ACTCGTCCGGCTACTCATGAT     TRPATHD        1     0
ACTCGTCCGGCTACTGCGCCT     TRPATAP        1     0
ACTCGTCCGGCTATGATTACT     TRPAMIT        1     0
ACTCGTCCGGCTATTATGCGG     TRPAIMR        1     0
ACTCGTCCGGCTCATATTTAT     TRPAHIY        1     0
ACTCGTCCGGCTCCTACTCTG     TRPAPTL        1     0
ACTCGTCCGGCTCCTCCTACT     TRPAPPT        1     0
ACTCGTCCGGCTCCTTATCAG     TRPAPYQ        1     0
ACTCGTCCGGCTCCTTCTGCT     TRPAPSA        1     0
ACTCGTCCGGCTCTGATGGAT     TRPALMD        1     0
ACTCGTCCGGCTCTTCAGCTT     TRPALQL        1     0
ACTCGTCCGGCTCTTCCTAGG     TRPALPR        1     0
ACTCGTCCGGCTCTTGTGCAT     TRPALVH        1     0
ACTCGTCCGGCTCTTTTTGTG     TRPALFV        1     0
ACTCGTCCGGCTGTTCCTGAG     TRPAVPE        1     0
ACTCGTCCGGCTTATGGGCAT     TRPAYGH        1     0
ACTCGTCCGGCTTTTAATGCT     TRPAFNA        1     0
ACTCGTCCGGGCCTGTGGTAT     TRPGLWY        1     0
ACTCGTCCGGGGAATTTGATG     TRPGNLM        1     0
ACTCGTCCGGGGAGTACTCCG     TRPGSTP        1     0
ACTCGTCCGGGGATTCAGTAT     TRPGIQY        1     0
ACTCGTCCGGGGCCGGTGACT     TRPGPVT        1     0
ACTCGTCCGGGGCCTCCGATT     TRPGPPI        1     0
ACTCGTCCGGGGCCTCTTAGT     TRPGPLS        1     0
ACTCGTCCGGGGCTTGTTTCG     TRPGLVS        1     0
ACTCGTCCGGGGTTGCCGTGG     TRPGLPW        1     0
ACTCGTCCGGGTACTGCTGAT     TRPGTAD        1     0
ACTCGTCCGGGTGATCCGCGT     TRPGDPR        1     0
ACTCGTCCGGGTTATGATTCT     TRPGYDS        1     0
ACTCGTCCGGGTTCGTGGAAT     TRPGSWN        1     0
ACTCGTCCGGGTTGGACGACG     TRPGWTT        1     0
ACTCGTCCGGTGACGGGTGTG     TRPVTGV        1     0
ACTCGTCCGGTGACTCTTGAG     TRPVTLE        1     0
ACTCGTCCGGTGCATTCGAGT     TRPVHSS        1     0
ACTCGTCCGGTGCCGCTGGTT     TRPVPLV        1     0
ACTCGTCCGGTGCTTCTGCCG     TRPVLLP        1     0
ACTCGTCCGGTGGCGCATTCG     TRPVAHS        1     0
ACTCGTCCGGTGTCTGCTGAT     TRPVSAD        1     0
ACTCGTCCGGTGTTTTATCCG     TRPVFYP        1     0
ACTCGTCCGGTTACTACTTTG     TRPVTTL        1     0
ACTCGTCCGGTTACTCATTCG     TRPVTHS        1     0
ACTCGTCCGGTTATTACGGTT     TRPVITV        1     0
ACTCGTCCGGTTCATGTGCAT     TRPVHVH        1     0
ACTCGTCCGGTTCCGAAGTAT     TRPVPKY        1     0
ACTCGTCCGGTTCCGTGTTCG     TRPVPCS        1     0
ACTCGTCCGGTTCCTCTGCTT     TRPVPLL        1     0
ACTCGTCCGGTTGCGCTTCAT     TRPVALH        1     0
ACTCGTCCGGTTGGGCTTTAT     TRPVGLY        1     0
ACTCGTCCGGTTTCGTCTATG     TRPVSSM        1     0
ACTCGTCCGTATACGCATGAT     TRPYTHD        1     0
ACTCGTCCGTATACGCCTGCG     TRPYTPA        1     0
ACTCGTCCGTATACTCAGCCT     TRPYTQP        1     0
ACTCGTCCGTATAGTGTGTAT     TRPYSVY        1     0
ACTCGTCCGTATCAGCATTTG     TRPYQHL        1     0
ACTCGTCCGTATCAGGTTCCT     TRPYQVP        1     0
ACTCGTCCGTATCATACGTGT     TRPYHTC        1     0
ACTCGTCCGTATCCTACTCGT     TRPYPTR        1     0
ACTCGTCCGTATTGTGCGGTG     TRPYCAV        1     0
ACTCGTCCGTATTTTTATCAT     TRPYFYH        1     0
ACTCGTCCGTCGACTGCTGAG     TRPSTAE        1     0
ACTCGTCCGTCGATGTTGTAT     TRPSMLY        1     0
ACTCGTCCGTCGATTCTGATT     TRPSILI        1     0
ACTCGTCCGTCGATTTCGATT     TRPSISI        1     0
ACTCGTCCGTCGCATCTTACT     TRPSHLT        1     0
ACTCGTCCGTCGCCGTCGGAT     TRPSPSD        1     0
ACTCGTCCGTCGCCGTGGCAG     TRPSPWQ        1     0
ACTCGTCCGTCGTCTCCTCCT     TRPSSPP        1     0
ACTCGTCCGTCGTTTCCTGCT     TRPSFPA        1     0
ACTCGTCCGTCTACTCATCTT     TRPSTHL        1     0
ACTCGTCCGTCTACTGCTACG     TRPSTAT        1     0
ACTCGTCCGTCTATTGTGTTG     TRPSIVL        1     0
ACTCGTCCGTCTCCTCAGCAT     TRPSPQH        1     0
ACTCGTCCGTCTCTGCCGTTG     TRPSLPL        1     0
ACTCGTCCGTCTCTTACTGCT     TRPSLTA        1     0
ACTCGTCCGTCTGATGTGCTT     TRPSDVL        1     0
ACTCGTCCGTGGCATCATCCG     TRPWHHP        1     0
ACTCGTCCGTGGCATCTTGAG     TRPWHLE        1     0
ACTCGTCCGTGTCCTCAGTAT     TRPCPQY        1     0
ACTCGTCCGTGTCCTGCGCCG     TRPCPAP        1     0
ACTCGTCCGTGTCCTGCGCCT     TRPCPAP        1     0
ACTCGTCCGTGTGTTCATCCT     TRPCVHP        1     0
ACTCGTCCGTTGACTAGTTTG     TRPLTSL        1     0
ACTCGTCCGTTGAGTATGGTT     TRPLSMV        1     0
ACTCGTCCGTTGCTGACTTGG     TRPLLTW        1     0
ACTCGTCCGTTTCCGTCTGTG     TRPFPSV        1     0
ACTCGTCCGTTTCCTGAGCTG     TRPFPEL        1     0
ACTCGTCCGTTTCCTTTTCAT     TRPFPFH        1     0
ACTCGTCCGTTTCTGTCTCCG     TRPFLSP        1     0
ACTCGTCCGTTTGCTACTGAT     TRPFATD        1     0
ACTCGTCCGTTTTCTAGTTGG     TRPFSSW        1     0
ACTCGTCCTAATAGTCTTGAG     TRPNSLE        1     0
ACTCGTCCTAATAGTGATGTG     TRPNSDV        1     0
ACTCGTCCTAATATGCATTCG     TRPNMHS        1     0
ACTCGTCCTAATATGTCGTTG     TRPNMSL        1     0
ACTCGTCCTAATCTTAATCCG     TRPNLNP        1     0
ACTCGTCCTAATGATCGTCAT     TRPNDRH        1     0
ACTCGTCCTAATGCTCCGCCT     TRPNAPP        1     0
ACTCGTCCTAATGTGCCTGCT     TRPNVPA        1     0
ACTCGTCCTAATGTTTTGGAT     TRPNVLD        1     0
ACTCGTCCTAATTGGCCTCCT     TRPNWPP        1     0
ACTCGTCCTAATTGGTCTTTG     TRPNWSL        1     0
ACTCGTCCTAATTTGCCTGCT     TRPNLPA        1     0
ACTCGTCCTACGATTCCGTCT     TRPTIPS        1     0
ACTCGTCCTACGCAGCATTCT     TRPTQHS        1     0
ACTCGTCCTACGCATCAGATG     TRPTHQM        1     0
ACTCGTCCTACGCCTACGCTG     TRPTPTL        1     0
ACTCGTCCTACGCTTCCTGCG     TRPTLPA        1     0
ACTCGTCCTACGGCTAAGGTG     TRPTAKV        1     0
ACTCGTCCTACGTCGCCGCAG     TRPTSPQ        1     0
ACTCGTCCTACGTCGTCAGTT     TRPTSSV        1     0
ACTCGTCCTACGTCTACGGAT     TRPTSTD        1     0
ACTCGTCCTACGTCTCTTCCT     TRPTSLP        1     0
ACTCGTCCTACGTTTATTAAT     TRPTFIN        1     0
ACTCGTCCTACTACGTGGATG     TRPTTWM        1     0
ACTCGTCCTACTCAGCTGCTG     TRPTQLL        1     0
ACTCGTCCTACTCATACGCCT     TRPTHTP        1     0
ACTCGTCCTACTCTTTCGCAT     TRPTLSH        1     0
ACTCGTCCTACTGCGAATCTG     TRPTANL        1     0
ACTCGTCCTACTGCGACGACG     TRPTATT        1     0
ACTCGTCCTACTGCTACGTTT     TRPTATF        1     0
ACTCGTCCTACTGCTTCGTAT     TRPTASY        1     0
ACTCGTCCTAGTAATATTTTT     TRPSNIF        1     0
ACTCGTCCTAGTCCTCTTTTG     TRPSPLL        1     0
ACTCGTCCTAGTCCTGCGGTT     TRPSPAV        1     0
ACTCGTCCTAGTCCTTATCAG     TRPSPYQ        1     0
ACTCGTCCTAGTGAGCTTGCG     TRPSELA        1     0
ACTCGTCCTAGTGCTCATATT     TRPSAHI        1     0
ACTCGTCCTAGTGTTGTGCCT     TRPSVVP        1     0
ACTCGTCCTATACCGACTCAT     TRPIPTH        1     0
ACTCGTCCTATGCATACTCTG     TRPMHTL        1     0
ACTCGTCCTATGCCGACGCAT     TRPMPTH        1     0
ACTCGTCCTATGCCGCTGGGT     TRPMPLG        1     0
ACTCGTCCTATGCCTCCTCTG     TRPMPPL        1     0
ACTCGTCCTATGCTTACTCCT     TRPMLTP        1     0
ACTCGTCCTATGGATATGCGT     TRPMDMR        1     0
ACTCGTCCTATGGCTTCTCTG     TRPMASL        1     0
ACTCGTCCTATGGTGTCTCTT     TRPMVSL        1     0
ACTCGTCCTATGGTGTTGTTG     TRPMVLL        1     0
ACTCGTCCTATTAATCCTCCG     TRPINPP        1     0
ACTCGTCCTATTGAGCTTCTT     TRPIELL        1     0
ACTCGTCCTATTGATATGACG     TRPIDMT        1     0
ACTCGTCCTATTGCGCCTCCG     TRPIAPP        1     0
ACTCGTCCTATTGCGGTGTAT     TRPIAVY        1     0
ACTCGTCCTATTGCGTGGATT     TRPIAWI        1     0
ACTCGTCCTCAAAGTCTTACG     TRPQSLT        1     0
ACTCGTCCTCAGCATACGATG     TRPQHTM        1     0
ACTCGTCCTCAGCATACTGGT     TRPQHTG        1     0
ACTCGTCCTCAGCATCCGATG     TRPQHPM        1     0
ACTCGTCCTCAGCTGCATCTT     TRPQLHL        1     0
ACTCGTCCTCAGCTTACGAAT     TRPQLTN        1     0
ACTCGTCCTCAGCTTGCTCTT     TRPQLAL        1     0
ACTCGTCCTCAGGCTTGGGCT     TRPQAWA        1     0
ACTCGTCCTCAGGTGCAGACG     TRPQVQT        1     0
ACTCGTCCTCAGGTGCATCCG     TRPQVHP        1     0
ACTCGTCCTCAGGTTACTGTG     TRPQVTV        1     0
ACTCGTCCTCAGGTTCCTCAT     TRPQVPH        1     0
ACTCGTCCTCATAATCCGCAG     TRPHNPQ        1     0
ACTCGTCCTCATATGCATATT     TRPHMHI        1     0
ACTCGTCCTCATATTCTTGTG     TRPHILV        1     0
ACTCGTCCTCATCATCTGCCG     TRPHHLP        1     0
ACTCGTCCTCATCCGCCTACG     TRPHPPT        1     0
ACTCGTCCTCATCCGGTGCAG     TRPHPVQ        1     0
ACTCGTCCTCATCCTATTATG     TRPHPIM        1     0
ACTCGTCCTCATCCTCATCAG     TRPHPHQ        1     0
ACTCGTCCTCATCCTGCGTGG     TRPHPAW        1     0
ACTCGTCCTCATCTGTCGCAT     TRPHLSH        1     0
ACTCGTCCTCATCTTATGTTG     TRPHLML        1     0
ACTCGTCCTCATGATAGTTGG     TRPHDSW        1     0
ACTCGTCCTCATGATCCGTCT     TRPHDPS        1     0
ACTCGTCCTCATGCGCTTCCG     TRPHALP        1     0
ACTCGTCCTCATGCGGTGATT     TRPHAVI        1     0
ACTCGTCCTCATGTGCATCTT     TRPHVHL        1     0
ACTCGTCCTCATTCGCCGTAT     TRPHSPY        1     0
ACTCGTCCTCATTCTTCTAAT     TRPHSSN        1     0
ACTCGTCCTCCAATTCCTACT     TRPPIPT        1     0
ACTCGTCCTCCGCCGACGTCT     TRPPPTS        1     0
ACTCGTCCTCCGCCTCATATG     TRPPPHM        1     0
ACTCGTCCTCCGCTGCTGGGG     TRPPLLG        1     0
ACTCGTCCTCCGGCGGCGATG     TRPPAAM        1     0
ACTCGTCCTCCGGCTACTCCT     TRPPATP        1     0
ACTCGTCCTCCGGTTCCGTCT     TRPPVPS        1     0
ACTCGTCCTCCGTCTCCTGGT     TRPPSPG        1     0
ACTCGTCCTCCGTCTCTTTAT     TRPPSLY        1     0
ACTCGTCCTCCGTTTCCTACT     TRPPFPT        1     0
ACTCGTCCTCCTAATGCTTCG     TRPPNAS        1     0
ACTCGTCCTCCTAGTCATTCT     TRPPSHS        1     0
ACTCGTCCTCCTAGTCTTGGG     TRPPSLG        1     0
ACTCGTCCTCCTATGCCGCCT     TRPPMPP        1     0
ACTCGTCCTCCTATTACGTCT     TRPPITS        1     0
ACTCGTCCTCCTATTCCTCCT     TRPPIPP        1     0
ACTCGTCCTCCTCAGATGAAT     TRPPQMN        1     0
ACTCGTCCTCCTCAGCCTGCG     TRPPQPA        1     0
ACTCGTCCTCCTCATACTCCG     TRPPHTP        1     0
ACTCGTCCTCCTCCGCATAGT     TRPPPHS        1     0
ACTCGTCCTCCTCCGCTGCCG     TRPPPLP        1     0
ACTCGTCCTCCTCCGTGGCTT     TRPPPWL        1     0
ACTCGTCCTCCTCTGACTACT     TRPPLTT        1     0
ACTCGTCCTCCTCTTAATACT     TRPPLNT        1     0
ACTCGTCCTCCTCTTTCTCTT     TRPPLSL        1     0
ACTCGTCCTCCTGATGGTTTT     TRPPDGF        1     0
ACTCGTCCTCCTGCGCTGCTG     TRPPALL        1     0
ACTCGTCCTCCTGCGGTTCCT     TRPPAVP        1     0
ACTCGTCCTCCTGCGTTGGCT     TRPPALA        1     0
ACTCGTCCTCCTGCTCCTCAG     TRPPAPQ        1     0
ACTCGTCCTCCTTTTCAGTAT     TRPPFQY        1     0
ACTCGTCCTCTGACTATTTGG     TRPLTIW        1     0
ACTCGTCCTCTGAGTCCTATT     TRPLSPI        1     0
ACTCGTCCTCTGCAGAATTAT     TRPLQNY        1     0
ACTCGTCCTCTGCATCCTCCT     TRPLHPP        1     0
ACTCGTCCTCTGCCTGTTCCT     TRPLPVP        1     0
ACTCGTCCTCTGCTTAATCCT     TRPLLNP        1     0
ACTCGTCCTCTGCTTCCTGCT     TRPLLPA        1     0
ACTCGTCCTCTGGAGGCGTCG     TRPLEAS        1     0
ACTCGTCCTCTGGATAGTTAT     TRPLDSY        1     0
ACTCGTCCTCTGGATCAGGAT     TRPLDQD        1     0
ACTCGTCCTCTGGCGCCGCAT     TRPLAPH        1     0
ACTCGTCCTCTGGCGCTTCCG     TRPLALP        1     0
ACTCGTCCTCTGTCGCCTCCT     TRPLSPP        1     0
ACTCGTCCTCTGTCGCTGAAG     TRPLSLK        1     0
ACTCGTCCTCTTAATTATCCG     TRPLNYP        1     0
ACTCGTCCTCTTCATCTGAGT     TRPLHLS        1     0
ACTCGTCCTCTTCCGACTCAG     TRPLPTQ        1     0
ACTCGTCCTCTTCCGTTGGTT     TRPLPLV        1     0
ACTCGTCCTCTTCCTGCGTAT     TRPLPAY        1     0
ACTCGTCCTCTTCTTGGTAAT     TRPLLGN        1     0
ACTCGTCCTCTTGCTTCTGAT     TRPLASD        1     0
ACTCGTCCTCTTTCGCCGTCT     TRPLSPS        1     0
ACTCGTCCTGAGACGACGCAT     TRPETTH        1     0
ACTCGTCCTGAGACGCCGGTT     TRPETPV        1     0
ACTCGTCCTGAGATTGAGTTT     TRPEIEF        1     0
ACTCGTCCTGAGCAGCCTCTG     TRPEQPL        1     0
ACTCGTCCTGAGCCTCTGGTG     TRPEPLV        1     0
ACTCGTCCTGAGCTGGCTCTG     TRPELAL        1     0
ACTCGTCCTGAGGATACTTGG     TRPEDTW        1     0
ACTCGTCCTGATATGCATGGT     TRPDMHG        1     0
ACTCGTCCTGATCCGATGCAG     TRPDPMQ        1     0
ACTCGTCCTGATCCGCGTCCT     TRPDPRP        1     0
ACTCGTCCTGATGCGCCTCGG     TRPDAPR        1     0
ACTCGTCCTGATTATGCGCCT     TRPDYAP        1     0
ACTCGTCCTGATTCTCCTAGT     TRPDSPS        1     0
ACTCGTCCTGATTTGAGGATT     TRPDLRI        1     0
ACTCGTCCTGCGACTCTTCCG     TRPATLP        1     0
ACTCGTCCTGCGCCGACTCCT     TRPAPTP        1     0
ACTCGTCCTGCGCCGTATGCT     TRPAPYA        1     0
ACTCGTCCTGCGCCGTCGCCG     TRPAPSP        1     0
ACTCGTCCTGCGCCTCATTAT     TRPAPHY        1     0
ACTCGTCCTGCGCTGCTTTCG     TRPALLS        1     0
ACTCGTCCTGCGTCTCAGCCG     TRPASQP        1     0
ACTCGTCCTGCTAATGCTCCT     TRPANAP        1     0
ACTCGTCCTGCTAATTGGTTG     TRPANWL        1     0
ACTCGTCCTGCTACTTCTGGT     TRPATSG        1     0
ACTCGTCCTGCTAGTAATGAT     TRPASND        1     0
ACTCGTCCTGCTATGCCTCCT     TRPAMPP        1     0
ACTCGTCCTGCTCAGCCTTTG     TRPAQPL        1     0
ACTCGTCCTGCTCATACGTAG     TRPAHTQ        1     0
ACTCGTCCTGCTCCGACGCCT     TRPAPTP        1     0
ACTCGTCCTGCTCCGCTGAAG     TRPAPLK        1     0
ACTCGTCCTGCTCCGGATTTT     TRPAPDF        1     0
ACTCGTCCTGCTCCGTCTACT     TRPAPST        1     0
ACTCGTCCTGCTCCTACTGTT     TRPAPTV        1     0
ACTCGTCCTGCTCCTTATCCG     TRPAPYP        1     0
ACTCGTCCTGCTGAGACGCCG     TRPAETP        1     0
ACTCGTCCTGCTGCTTATACG     TRPAAYT        1     0
ACTCGTCCTGCTGTGACTATT     TRPAVTI        1     0
ACTCGTCCTGCTTTACTTACG     TRPALLT        1     0
ACTCGTCCTGGGCATGGGCAT     TRPGHGH        1     0
ACTCGTCCTGGGCCTGGGGCT     TRPGPGA        1     0
ACTCGTCCTGGGCTGTCTGCG     TRPGLSA        1     0
ACTCGTCCTGGGTCTGCTGCG     TRPGSAA        1     0
ACTCGTCCTGGTCCGACGTCG     TRPGPTS        1     0
ACTCGTCCTGGTCCTAATCAT     TRPGPNH        1     0
ACTCGTCCTGGTCTTACGCCG     TRPGLTP        1     0
ACTCGTCCTGGTGAGCCTTCG     TRPGEPS        1     0
ACTCGTCCTGGTGAGCCTTCT     TRPGEPS        1     0
ACTCGTCCTGGTGTTCAGCAT     TRPGVQH        1     0
ACTCGTCCTGTGCATACGGAT     TRPVHTD        1     0
ACTCGTCCTGTGCCGCAGTCT     TRPVPQS        1     0
ACTCGTCCTGTGCCGTTGCAG     TRPVPLQ        1     0
ACTCGTCCTGTGCCTGCTCTT     TRPVPAL        1     0
ACTCGTCCTGTGCTGCCTCCT     TRPVLPP        1     0
ACTCGTCCTGTGCTTCAGCTG     TRPVLQL        1     0
ACTCGTCCTGTGGAGGCTCAT     TRPVEAH        1     0
ACTCGTCCTGTGTTGCATATT     TRPVLHI        1     0
ACTCGTCCTGTGTTTGTTCCT     TRPVFVP        1     0
ACTCGTCCTGTGTTTTCTTAT     TRPVFSY        1     0
ACTCGTCCTGTTACGGCGCTG     TRPVTAL        1     0
ACTCGTCCTGTTACTTCTTCG     TRPVTSS        1     0
ACTCGTCCTGTTATGGATACG     TRPVMDT        1     0
ACTCGTCCTGTTCCGATGCAG     TRPVPMQ        1     0
ACTCGTCCTGTTCCGCCTCGT     TRPVPPR        1     0
ACTCGTCCTTATATTCCTGTT     TRPYIPV        1     0
ACTCGTCCTTATCAGCCGCCT     TRPYQPP        1     0
ACTCGTCCTTATCCTCATCCT     TRPYPHP        1     0
ACTCGTCCTTATGCTCCTATT     TRPYAPI        1     0
ACTCGTCCTTATTATGTTCAT     TRPYYVH        1     0
ACTCGTCCTTCGATGCCGCCT     TRPSMPP        1     0
ACTCGTCCTTCGCAGCAGCTG     TRPSQQL        1     0
ACTCGTCCTTCGCCTTTTGAT     TRPSPFD        1     0
ACTCGTCCTTCGCTTCTGCAG     TRPSLLQ        1     0
ACTCGTCCTTCTCAGCCTATT     TRPSQPI        1     0
ACTCGTCCTTCTCATCCTTCG     TRPSHPS        1     0
ACTCGTCCTTCTCCTCATGCT     TRPSPHA        1     0
ACTCGTCCTTCTCCTCCTTCG     TRPSPPS        1     0
ACTCGTCCTTCTCCTGTTCTG     TRPSPVL        1     0
ACTCGTCCTTCTCTTCATGTT     TRPSLHV        1     0
ACTCGTCCTTCTGCTACTCAT     TRPSATH        1     0
ACTCGTCCTTCTGTTCTGTGG     TRPSVLW        1     0
ACTCGTCCTTGGAATCCGCCG     TRPWNPP        1     0
ACTCGTCCTTGTCCTCTTGAT     TRPCPLD        1     0
ACTCGTCCTTGTCTTGGGCAT     TRPCLGH        1     0
ACTCGTCCTTTGTTTAATGTT     TRPLFNV        1     0
ACTCGTCCTTTTCATAGTTGT     TRPFHSC        1     0
ACTCGTCCTTTTCTGCAGATG     TRPFLQM        1     0
ACTCGTCCTTTTGCGTCTATG     TRPFASM        1     0
ACTCGTCCTTTTGCTCAGCAT     TRPFAQH        1     0
ACTCGTCCTTTTGCTCCTTCT     TRPFAPS        1     0
ACTCGTCTAGATACTCATCCG     TRLDTHP        1     0
ACTCGTCTGAATACGCAGCAT     TRLNTQH        1     0
ACTCGTCTGAATCCGCAGCAT     TRLNPQH        1     0
ACTCGTCTGAATCCGCCTCTG     TRLNPPL        1     0
ACTCGTCTGAATCCTCCTCCT     TRLNPPP        1     0
ACTCGTCTGAATCTGTCTCCT     TRLNLSP        1     0
ACTCGTCTGAATGATCATCCG     TRLNDHP        1     0
ACTCGTCTGACGATGGCTCCT     TRLTMAP        1     0
ACTCGTCTGACGCATCTTGGT     TRLTHLG        1     0
ACTCGTCTGACGGAGCCTCAT     TRLTEPH        1     0
ACTCGTCTGACGGAGGCGCTG     TRLTEAL        1     0
ACTCGTCTGACGGATATTCCG     TRLTDIP        1     0
ACTCGTCTGACTCAGGCGGTG     TRLTQAV        1     0
ACTCGTCTGACTCTTCTGCCT     TRLTLLP        1     0
ACTCGTCTGACTGCTGTTTGG     TRLTAVW        1     0
ACTCGTCTGACTGGTACTGCG     TRLTGTA        1     0
ACTCGTCTGAGTGTGACGCCG     TRLSVTP        1     0
ACTCGTCTGATGCTGAATTAT     TRLMLNY        1     0
ACTCGTCTGATGGAGCCTGCG     TRLMEPA        1     0
ACTCGTCTGATGGATCCTCTG     TRLMDPL        1     0
ACTCGTCTGATGGCTCCTTGT     TRLMAPC        1     0
ACTCGTCTGATTCCGCCGGCT     TRLIPPA        1     0
ACTCGTCTGCAGAATACTACG     TRLQNTT        1     0
ACTCGTCTGCAGACTTTTCCG     TRLQTFP        1     0
ACTCGTCTGCAGCCGACGCTT     TRLQPTL        1     0
ACTCGTCTGCAGCTGGAGACT     TRLQLET        1     0
ACTCGTCTGCAGGCGGCTCAT     TRLQAAH        1     0
ACTCGTCTGCAGGGTCCTTGG     TRLQGPW        1     0
ACTCGTCTGCAGTTGCCTTGT     TRLQLPC        1     0
ACTCGTCTGCAGTTGGCTACT     TRLQLAT        1     0
ACTCGTCTGCATATGACTCAT     TRLHMTH        1     0
ACTCGTCTGCATATTACGCTG     TRLHITL        1     0
ACTCGTCTGCATCATTCGGAG     TRLHHSE        1     0
ACTCGTCTGCATCCTTCTATG     TRLHPSM        1     0
ACTCGTCTGCATCCTTGGGCT     TRLHPWA        1     0
ACTCGTCTGCATGCGAAGTGG     TRLHAKW        1     0
ACTCGTCTGCATGCTAATGAG     TRLHANE        1     0
ACTCGTCTGCATTCGATGATG     TRLHSMM        1     0
ACTCGTCTGCCCCCTCTTACT     TRLPPLT        1     0
ACTCGTCTGCCGCAGATGGTT     TRLPQMV        1     0
ACTCGTCTGCCGCAGTATCAG     TRLPQYQ        1     0
ACTCGTCTGCCGGATAATACT     TRLPDNT        1     0
ACTCGTCTGCCGGCGATGGTT     TRLPAMV        1     0
ACTCGTCTGCCTACGACTTGT     TRLPTTC        1     0
ACTCGTCTGCCTACGCTTTCT     TRLPTLS        1     0
ACTCGTCTGCCTATGACGAAT     TRLPMTN        1     0
ACTCGTCTGCCTATGGAGCAG     TRLPMEQ        1     0
ACTCGTCTGCCTCAGATGCTT     TRLPQML        1     0
ACTCGTCTGCCTCATGTGTCG     TRLPHVS        1     0
ACTCGTCTGCCTCCGCTTGAG     TRLPPLE        1     0
ACTCGTCTGCCTCCGGGTCAT     TRLPPGH        1     0
ACTCGTCTGCCTCCTACGCTT     TRLPPTL        1     0
ACTCGTCTGCCTCCTCATACT     TRLPPHT        1     0
ACTCGTCTGCCTCTGGAGATT     TRLPLEI        1     0
ACTCGTCTGCCTCTTGCTACT     TRLPLAT        1     0
ACTCGTCTGCCTGAGCCTCAG     TRLPEPQ        1     0
ACTCGTCTGCCTGATACGTAT     TRLPDTY        1     0
ACTCGTCTGCCTGCGTGGTGT     TRLPAWC        1     0
ACTCGTCTGCCTGGTACTCAT     TRLPGTH        1     0
ACTCGTCTGCCTTCTAGTGTT     TRLPSSV        1     0
ACTCGTCTGCTGTGGAATCTG     TRLLWNL        1     0
ACTCGTCTGCTTACGCTTTGG     TRLLTLW        1     0
ACTCGTCTGCTTACTACGCTG     TRLLTTL        1     0
ACTCGTCTGCTTACTGCTTAT     TRLLTAY        1     0
ACTCGTCTGCTTGATCATGAG     TRLLDHE        1     0
ACTCGTCTGCTTGTGTATCCT     TRLLVYP        1     0
ACTCGTCTGCTTGTTCCGTCT     TRLLVPS        1     0
ACTCGTCTGGAGATGCCTCCT     TRLEMPP        1     0
ACTCGTCTGGAGCATGCGCCG     TRLEHAP        1     0
ACTCGTCTGGAGCTTCTTTGG     TRLELLW        1     0
ACTCGTCTGGAGGCGCATCAT     TRLEAHH        1     0
ACTCGTCTGGAGTCTAAGCTG     TRLESKL        1     0
ACTCGTCTGGAGTCTACTACT     TRLESTT        1     0
ACTCGTCTGGATAAGGAGACG     TRLDKET        1     0
ACTCGTCTGGATAAGGCTCCG     TRLDKAP        1     0
ACTCGTCTGGATACGTTGGCT     TRLDTLA        1     0
ACTCGTCTGGATAGGGTGCCT     TRLDRVP        1     0
ACTCGTCTGGATCCGCCTGTG     TRLDPPV        1     0
ACTCGTCTGGCGCAGATGGAT     TRLAQMD        1     0
ACTCGTCTGGCGGCTCAGCCT     TRLAAQP        1     0
ACTCGTCTGGCGTTTCCGTTG     TRLAFPL        1     0
ACTCGTCTGGCTAATGATTCT     TRLANDS        1     0
ACTCGTCTGGCTGATATTCGG     TRLADIR        1     0
ACTCGTCTGGCTGCTTGTGCT     TRLAACA        1     0
ACTCGTCTGGCTGTTATGCAT     TRLAVMH        1     0
ACTCGTCTGGGGATGCATGAG     TRLGMHE        1     0
ACTCGTCTGGGGTCGCTTGCT     TRLGSLA        1     0
ACTCGTCTGGTGCTTTTTCAT     TRLVLFH        1     0
ACTCGTCTGGTGTCGCCGCTG     TRLVSPL        1     0
ACTCGTCTGGTGTTGCCGCAG     TRLVLPQ        1     0
ACTCGTCTGTAGAATGGTCCT     TRLQNGP        1     0
ACTCGTCTGTAGGTTGATACT     TRLQVDT        1     0
ACTCGTCTGTATACGCAGATG     TRLYTQM        1     0
ACTCGTCTGTATGATCCTTTT     TRLYDPF        1     0
ACTCGTCTGTCGCATTATCTT     TRLSHYL        1     0
ACTCGTCTGTCGCTGGAGCGG     TRLSLER        1     0
ACTCGTCTGTCGGTGCCGGTT     TRLSVPV        1     0
ACTCGTCTGTCTACGATTCCT     TRLSTIP        1     0
ACTCGTCTGTCTATTCCGACT     TRLSIPT        1     0
ACTCGTCTGTCTGAGGCTCCT     TRLSEAP        1     0
ACTCGTCTGTCTGCGGCGCTG     TRLSAAL        1     0
ACTCGTCTGTGGGATCGGACG     TRLWDRT        1     0
ACTCGTCTGTTGAATTCGCTT     TRLLNSL        1     0
ACTCGTCTGTTGATGCCGGTT     TRLLMPV        1     0
ACTCGTCTGTTGCAGTCTTCT     TRLLQSS        1     0
ACTCGTCTGTTGGGGGAGGCT     TRLLGEA        1     0
ACTCGTCTTAATCTTCCTCAT     TRLNLPH        1     0
ACTCGTCTTAATGTGTTGATG     TRLNVLM        1     0
ACTCGTCTTACGGGTACATAG     TRLTGTQ        1     0
ACTCGTCTTACTACGATGCTG     TRLTTML        1     0
ACTCGTCTTACTATGCATCAT     TRLTMHH        1     0
ACTCGTCTTACTATGGTGGGT     TRLTMVG        1     0
ACTCGTCTTACTGTGCCGTAG     TRLTVPQ        1     0
ACTCGTCTTACTGTGCTTATG     TRLTVLM        1     0
ACTCGTCTTACTTTGGCTGAT     TRLTLAD        1     0
ACTCGTCTTAGTATGCTGCCT     TRLSMLP        1     0
ACTCGTCTTAGTGATGTTCTT     TRLSDVL        1     0
ACTCGTCTTAGTGCTTCGCCG     TRLSASP        1     0
ACTCGTCTTAGTTGGGAGCGG     TRLSWER        1     0
ACTCGTCTTATGACTACTGAT     TRLMTTD        1     0
ACTCGTCTTATGGCGCATCTT     TRLMAHL        1     0
ACTCGTCTTATGTATCCGGAT     TRLMYPD        1     0
ACTCGTCTTATGTCTCCTCTT     TRLMSPL        1     0
ACTCGTCTTATTACGTTGCAT     TRLITLH        1     0
ACTCGTCTTATTCCGCCGAAT     TRLIPPN        1     0
ACTCGTCTTATTGCGCTTGCG     TRLIALA        1     0
ACTCGTCTTCAGCCTATTTGG     TRLQPIW        1     0
ACTCGTCTTCAGCTGCAGCAT     TRLQLQH        1     0
ACTCGTCTTCATAATCTTCTT     TRLHNLL        1     0
ACTCGTCTTCATACTCCGCAT     TRLHTPH        1     0
ACTCGTCTTCATAGTACGCAT     TRLHSTH        1     0
ACTCGTCTTCATCCTACGCCT     TRLHPTP        1     0
ACTCGTCTTCATGATACTCAT     TRLHDTH        1     0
ACTCGTCTTCCGAATCCGCCG     TRLPNPP        1     0
ACTCGTCTTCCGACTGGTAAT     TRLPTGN        1     0
ACTCGTCTTCCGCATGTGCTT     TRLPHVL        1     0
ACTCGTCTTCCGCTTGATTCG     TRLPLDS        1     0
ACTCGTCTTCCGGCTCCTACG     TRLPAPT        1     0
ACTCGTCTTCCGGTTACGTGG     TRLPVTW        1     0
ACTCGTCTTCCGTCGGCTCAT     TRLPSAH        1     0
ACTCGTCTTCCGTCTAATGAT     TRLPSND        1     0
ACTCGTCTTCCGTTTATTTCG     TRLPFIS        1     0
ACTCGTCTTCCTACGACGCCT     TRLPTTP        1     0
ACTCGTCTTCCTACGTATGTT     TRLPTYV        1     0
ACTCGTCTTCCTACTAATAAT     TRLPTNN        1     0
ACTCGTCTTCCTCAGCCTGAT     TRLPQPD        1     0
ACTCGTCTTCCTCATCCTACT     TRLPHPT        1     0
ACTCGTCTTCCTCCTCTTTTT     TRLPPLF        1     0
ACTCGTCTTCCTCTTCATCAG     TRLPLHQ        1     0
ACTCGTCTTCCTCTTCTTCCT     TRLPLLP        1     0
ACTCGTCTTCCTGCTCCTCCT     TRLPAPP        1     0
ACTCGTCTTCCTTTGATTCCT     TRLPLIP        1     0
ACTCGTCTTCTGGCTGTTGCG     TRLLAVA        1     0
ACTCGTCTTCTTACTCCTTAT     TRLLTPY        1     0
ACTCGTCTTCTTCTGCCGGAT     TRLLLPD        1     0
ACTCGTCTTGAGCCTCTGGAG     TRLEPLE        1     0
ACTCGTCTTGAGGGGCTTAGT     TRLEGLS        1     0
ACTCGTCTTGATAATCCTCCT     TRLDNPP        1     0
ACTCGTCTTGATCAGTTTCAT     TRLDQFH        1     0
ACTCGTCTTGATTTTTCGAAT     TRLDFSN        1     0
ACTCGTCTTGCGCATACGACT     TRLAHTT        1     0
ACTCGTCTTGCGCTGGAGATG     TRLALEM        1     0
ACTCGTCTTGCGCTTATTGAT     TRLALID        1     0
ACTCGTCTTGCGGATCCGTCT     TRLADPS        1     0
ACTCGTCTTGCGTCTATTGTG     TRLASIV        1     0
ACTCGTCTTGCGTTGCCGAAT     TRLALPN        1     0
ACTCGTCTTGCTCATACTCCG     TRLAHTP        1     0
ACTCGTCTTGCTCCGACGCCT     TRLAPTP        1     0
ACTCGTCTTGCTCTTATGCAT     TRLALMH        1     0
ACTCGTCTTGCTTTGACGTAG     TRLALTQ        1     0
ACTCGTCTTGGGCCTGCTGCG     TRLGPAA        1     0
ACTCGTCTTGGTCAGCTTGGT     TRLGQLG        1     0
ACTCGTCTTGGTCTGACGACT     TRLGLTT        1     0
ACTCGTCTTGTGTCTAGTTGG     TRLVSSW        1     0
ACTCGTCTTGTTACTCCTCCT     TRLVTPP        1     0
ACTCGTCTTTCGGCTACGCTT     TRLSATL        1     0
ACTCGTCTTTCTCCGCCGCAT     TRLSPPH        1     0
ACTCGTCTTTCTGATACGTCT     TRLSDTS        1     0
ACTCGTGAAGTGTCGCAGCTT     TREVSQL        1     0
ACTCGTGAGACGCAGGTTGCG     TRETQVA        1     0
ACTCGTGAGACGGTGGTTGCG     TRETVVA        1     0
ACTCGTGAGACTACTCCTACG     TRETTPT        1     0
ACTCGTGAGAGTGTGCGGGTG     TRESVRV        1     0
ACTCGTGAGATGTCGCTTATG     TREMSLM        1     0
ACTCGTGAGATTACTTCGCTT     TREITSL        1     0
ACTCGTGAGATTCGTACGTTG     TREIRTL        1     0
ACTCGTGAGCAGACTTTGACT     TREQTLT        1     0
ACTCGTGAGCAGCATCATCAT     TREQHHH        1     0
ACTCGTGAGCAGCATGCGGAT     TREQHAD        1     0
ACTCGTGAGCAGCCGTCGAAT     TREQPSN        1     0
ACTCGTGAGCATCAGCCTGCT     TREHQPA        1     0
ACTCGTGAGCATGTTCATTGT     TREHVHC        1     0
ACTCGTGAGCCGACTTATCCT     TREPTYP        1     0
ACTCGTGAGCCGCCGCTTCCT     TREPPLP        1     0
ACTCGTGAGCCGCTTACGTAG     TREPLTQ        1     0
ACTCGTGAGCCGGTGCCTAGG     TREPVPR        1     0
ACTCGTGAGCCGTCGTTGCAG     TREPSLQ        1     0
ACTCGTGAGCCTATGACTAGG     TREPMTR        1     0
ACTCGTGAGCCTATGAGTGAG     TREPMSE        1     0
ACTCGTGAGCCTCCTGTGCCG     TREPPVP        1     0
ACTCGTGAGCGGAGTTATACG     TRERSYT        1     0
ACTCGTGAGCGGCAGATTAAG     TRERQIK        1     0
ACTCGTGAGCTGAGTGGGCGG     TRELSGR        1     0
ACTCGTGAGCTGTAGACTGAG     TRELQTE        1     0
ACTCGTGAGCTGTTGAATCTG     TRELLNL        1     0
ACTCGTGAGGAGCCGGTGCTT     TREEPVL        1     0
ACTCGTGAGGATCAGTCGCCG     TREDQSP        1     0
ACTCGTGAGGATCTTCCTGTG     TREDLPV        1     0
ACTCGTGAGGCGCCTGCTCTG     TREAPAL        1     0
ACTCGTGAGGCGCCTTGTTTT     TREAPCF        1     0
ACTCGTGAGGCGTATCGTAAT     TREAYRN        1     0
ACTCGTGAGGCGTATCGTCAT     TREAYRH        1     0
ACTCGTGAGGCTCCGTTTACT     TREAPFT        1     0
ACTCGTGAGGCTGCGTATTTG     TREAAYL        1     0
ACTCGTGAGGGGGATCTGCGT     TREGDLR        1     0
ACTCGTGAGGGTCAGTTTGCG     TREGQFA        1     0
ACTCGTGAGGTGCCTGAGTGG     TREVPEW        1     0
ACTCGTGAGGTTCGTTTGGTT     TREVRLV        1     0
ACTCGTGAGGTTGCGTGTCCG     TREVACP        1     0
ACTCGTGAGTATTCGGAGCGT     TREYSER        1     0
ACTCGTGAGTCGCGTCCTATT     TRESRPI        1     0
ACTCGTGAGTCGGGTCCGCAG     TRESGPQ        1     0
ACTCGTGAGTTGCCTTGGAAG     TRELPWK        1     0
ACTCGTGAGTTGCCTTTGAAG     TRELPLK        1     0
ACTCGTGAGTTTACGGATCTT     TREFTDL        1     0
ACTCGTGATAATCAGTTTCCG     TRDNQFP        1     0
ACTCGTGATAATCCTCCTCTG     TRDNPPL        1     0
ACTCGTGATAATCCTTTGCTT     TRDNPLL        1     0
ACTCGTGATAATGTGCAGATG     TRDNVQM        1     0
ACTCGTGATACGCATCGGCAT     TRDTHRH        1     0
ACTCGTGATACGCTGCTGCCT     TRDTLLP        1     0
ACTCGTGATACGGCTCGGATG     TRDTARM        1     0
ACTCGTGATACTAGGCCGTTG     TRDTRPL        1     0
ACTCGTGATACTCAAACTCCT     TRDTQTP        1     0
ACTCGTGATACTGAGTGGTAT     TRDTEWY        1     0
ACTCGTGATACTTCGCCGCAT     TRDTSPH        1     0
ACTCGTGATAGTTGTTCTGCG     TRDSCSA        1     0
ACTCGTGATATTCCTTCTTAT     TRDIPSY        1     0
ACTCGTGATATTGCGATGCTT     TRDIAML        1     0
ACTCGTGATATTTTTAAGTCT     TRDIFKS        1     0
ACTCGTGATCAGCAGCCTTAT     TRDQQPY        1     0
ACTCGTGATCAGCCTATGAAG     TRDQPMK        1     0
ACTCGTGATCAGCTGCCTACT     TRDQLPT        1     0
ACTCGTGATCAGCTTCCTACT     TRDQLPT        1     0
ACTCGTGATCAGGATACGATT     TRDQDTI        1     0
ACTCGTGATCATACTGGGCAT     TRDHTGH        1     0
ACTCGTGATCATCATCCGGTA     TRDHHPV        1     0
ACTCGTGATCATCCGCATTTG     TRDHPHL        1     0
ACTCGTGATCATGTGAATGTG     TRDHVNV        1     0
ACTCGTGATCCGCTGTTTCCT     TRDPLFP        1     0
ACTCGTGATCCGGTGGCGGAT     TRDPVAD        1     0
ACTCGTGATCCGTCTCTGTCT     TRDPSLS        1     0
ACTCGTGATCCTACTATTCAT     TRDPTIH        1     0
ACTCGTGATCCTGCGAATGCG     TRDPANA        1     0
ACTCGTGATCCTGCGACGCCG     TRDPATP        1     0
ACTCGTGATCCTTAGACTCCT     TRDPQTP        1     0
ACTCGTGATCCTTCGATGCGT     TRDPSMR        1     0
ACTCGTGATCGGCTGATGCAT     TRDRLMH        1     0
ACTCGTGATCTGAATCCGCAG     TRDLNPQ        1     0
ACTCGTGATCTGACGTCTTTG     TRDLTSL        1     0
ACTCGTGATCTGCCGCTTACG     TRDLPLT        1     0
ACTCGTGATCTGCTGCATTGT     TRDLLHC        1     0
ACTCGTGATCTGCTTGAGCAT     TRDLLEH        1     0
ACTCGTGATCTTCCTCCGGGT     TRDLPPG        1     0
ACTCGTGATCTTCCTCGTCCG     TRDLPRP        1     0
ACTCGTGATCTTCTTGGGCAG     TRDLLGQ        1     0
ACTCGTGATCTTGATGGGCAT     TRDLDGH        1     0
ACTCGTGATCTTTCTTTTCTT     TRDLSFL        1     0
ACTCGTGATGAGGGGACGACG     TRDEGTT        1     0
ACTCGTGATGATCCTACTCCG     TRDDPTP        1     0
ACTCGTGATGATCTGGCGATG     TRDDLAM        1     0
ACTCGTGATGATCTGTATAAG     TRDDLYK        1     0
ACTCGTGATGATCTTATTGCT     TRDDLIA        1     0
ACTCGTGATGCGCATCTGCCT     TRDAHLP        1     0
ACTCGTGATGCGCCGTATTCT     TRDAPYS        1     0
ACTCGTGATGCGCGTACGCCG     TRDARTP        1     0
ACTCGTGATGCGCTGCGTGAT     TRDALRD        1     0
ACTCGTGATGCTACTCTGCCT     TRDATLP        1     0
ACTCGTGATGCTCGTCCTCCT     TRDARPP        1     0
ACTCGTGATGCTGCTATGCCT     TRDAAMP        1     0
ACTCGTGATGCTTCGGTGCAT     TRDASVH        1     0
ACTCGTGATGCTTTGACGTTG     TRDALTL        1     0
ACTCGTGATGGGACTGATTTT     TRDGTDF        1     0
ACTCGTGATGGGCAGCTTCAG     TRDGQLQ        1     0
ACTCGTGATGGTACTGCTAAT     TRDGTAN        1     0
ACTCGTGATGTGCTGATGACT     TRDVLMT        1     0
ACTCGTGATGTGGGGAATAAT     TRDVGNN        1     0
ACTCGTGATGTTCCGTTGCAT     TRDVPLH        1     0
ACTCGTGATGTTCCTCTGAGT     TRDVPLS        1     0
ACTCGTGATTATACTCCGCTT     TRDYTPL        1     0
ACTCGTGATTATCGTCCTAGT     TRDYRPS        1     0
ACTCGTGATTCGGCGGTTACT     TRDSAVT        1     0
ACTCGTGATTCGTCTCTGTAT     TRDSSLY        1     0
ACTCGTGATTCTCAATTGGGG     TRDSQLG        1     0
ACTCGTGATTCTGGTCATTTT     TRDSGHF        1     0
ACTCGTGATTGGACTGATTTT     TRDWTDF        1     0
ACTCGTGATTGGCAGCTTCAG     TRDWQLQ        1     0
ACTCGTGATTGTATTGGGATG     TRDCIGM        1     0
ACTCGTGATTTTAAGATGACT     TRDFKMT        1     0
ACTCGTGATTTTCAGCCTTCG     TRDFQPS        1     0
ACTCGTGCGAATACGGTTTCT     TRANTVS        1     0
ACTCGTGCGAATACTGTGCAT     TRANTVH        1     0
ACTCGTGCGAATCCGCAGTTT     TRANPQF        1     0
ACTCGTGCGAATCCTAGTGTG     TRANPSV        1     0
ACTCGTGCGACGACTAGTGTT     TRATTSV        1     0
ACTCGTGCGACGATTGATACT     TRATIDT        1     0
ACTCGTGCGACGCAGATTACT     TRATQIT        1     0
ACTCGTGCGACGCCGTTTACT     TRATPFT        1     0
ACTCGTGCGACGCCTCCGATT     TRATPPI        1     0
ACTCGTGCGACGCCTCCTCAG     TRATPPQ        1     0
ACTCGTGCGACGCTTCTGCCT     TRATLLP        1     0
ACTCGTGCGACGGTGTTTCCT     TRATVFP        1     0
ACTCGTGCGACGGTTCATTGG     TRATVHW        1     0
ACTCGTGCGACTAGTTTTTTT     TRATSFF        1     0
ACTCGTGCGACTATTGAGCTT     TRATIEL        1     0
ACTCGTGCGACTCCGACTTTT     TRATPTF        1     0
ACTCGTGCGACTCCGGCTGAG     TRATPAE        1     0
ACTCGTGCGACTCTGGCGTAT     TRATLAY        1     0
ACTCGTGCGACTCTTACTATT     TRATLTI        1     0
ACTCGTGCGACTCTTTCGGGT     TRATLSG        1     0
ACTCGTGCGACTGAGATTGCT     TRATEIA        1     0
ACTCGTGCGACTGATTCTGAT     TRATDSD        1     0
ACTCGTGCGACTGGTGATCCT     TRATGDP        1     0
ACTCGTGCGACTGTGCATTTT     TRATVHF        1     0
ACTCGTGCGACTGTTGCTCAG     TRATVAQ        1     0
ACTCGTGCGACTTTGCATGTG     TRATLHV        1     0
ACTCGTGCGAGTCTTCCGGAG     TRASLPE        1     0
ACTCGTGCGAGTCTTCCTGAT     TRASLPD        1     0
ACTCGTGCGAGTGCGAATCAT     TRASANH        1     0
ACTCGTGCGATGAGTGGGCCG     TRAMSGP        1     0
ACTCGTGCGATGCATCATGGT     TRAMHHG        1     0
ACTCGTGCGATGCCGCCTATG     TRAMPPM        1     0
ACTCGTGCGATGGATCTGTTT     TRAMDLF        1     0
ACTCGTGCGATGGCGACTTCT     TRAMATS        1     0
ACTCGTGCGATGTATACGTTG     TRAMYTL        1     0
ACTCGTGCGATTACTGCGAAT     TRAITAN        1     0
ACTCGTGCGATTCATGGTAGT     TRAIHGS        1     0
ACTCGTGCGATTCCGCATTCG     TRAIPHS        1     0
ACTCGTGCGATTCCTACTTCG     TRAIPTS        1     0
ACTCGTGCGATTCCTCCTTTG     TRAIPPL        1     0
ACTCGTGCGATTCTGCATACG     TRAILHT        1     0
ACTCGTGCGATTGCGACGTCT     TRAIATS        1     0
ACTCGTGCGCAGAATCTGGAG     TRAQNLE        1     0
ACTCGTGCGCAGACTATTCCT     TRAQTIP        1     0
ACTCGTGCGCAGACTCATAGT     TRAQTHS        1     0
ACTCGTGCGCAGATGCCGGCT     TRAQMPA        1     0
ACTCGTGCGCAGATTCATCTG     TRAQIHL        1     0
ACTCGTGCGCAGCCGCCTACG     TRAQPPT        1     0
ACTCGTGCGCAGGCTACTACT     TRAQATT        1     0
ACTCGTGCGCAGGCTCCGTAT     TRAQAPY        1     0
ACTCGTGCGCAGGCTCCTACT     TRAQAPT        1     0
ACTCGTGCGCATACGGAGCTG     TRAHTEL        1     0
ACTCGTGCGCATACTCAGTAT     TRAHTQY        1     0
ACTCGTGCGCATACTCCGATG     TRAHTPM        1     0
ACTCGTGCGCATAGTGCTTGG     TRAHSAW        1     0
ACTCGTGCGCATATTAATCCT     TRAHINP        1     0
ACTCGTGCGCATCAGCATCCG     TRAHQHP        1     0
ACTCGTGCGCATCATTTGCCT     TRAHHLP        1     0
ACTCGTGCGCATCCTCCGCCG     TRAHPPP        1     0
ACTCGTGCGCATGAGAGGACG     TRAHERT        1     0
ACTCGTGCGCATGCTCCTCCG     TRAHAPP        1     0
ACTCGTGCGCATGGGCCTTCG     TRAHGPS        1     0
ACTCGTGCGCATGTGACGTAT     TRAHVTY        1     0
ACTCGTGCGCATTCTCCTACG     TRAHSPT        1     0
ACTCGTGCGCATTGGATTCAT     TRAHWIH        1     0
ACTCGTGCGCCGACGTGGCTT     TRAPTWL        1     0
ACTCGTGCGCCGAGTCCTGCG     TRAPSPA        1     0
ACTCGTGCGCCGATTGAGATT     TRAPIEI        1     0
ACTCGTGCGCCGGAGATTCCG     TRAPEIP        1     0
ACTCGTGCGCCGGAGCATGAT     TRAPEHD        1     0
ACTCGTGCGCCGGCGCCGTAT     TRAPAPY        1     0
ACTCGTGCGCCGGCTAATCCG     TRAPANP        1     0
ACTCGTGCGCCGGGGCATCAT     TRAPGHH        1     0
ACTCGTGCGCCGGTTCTTACG     TRAPVLT        1     0
ACTCGTGCGCCGTATCATCTT     TRAPYHL        1     0
ACTCGTGCGCCGTATGCGTGG     TRAPYAW        1     0
ACTCGTGCGCCGTATGTGTGG     TRAPYVW        1     0
ACTCGTGCGCCGTATTATATT     TRAPYYI        1     0
ACTCGTGCGCCGTCGTTTCAT     TRAPSFH        1     0
ACTCGTGCGCCGTCTTGTACG     TRAPSCT        1     0
ACTCGTGCGCCGTGGGATTCT     TRAPWDS        1     0
ACTCGTGCGCCGTTTAATAGT     TRAPFNS        1     0
ACTCGTGCGCCTACGTATCTG     TRAPTYL        1     0
ACTCGTGCGCCTACTATTCGG     TRAPTIR        1     0
ACTCGTGCGCCTACTCATCAG     TRAPTHQ        1     0
ACTCGTGCGCCTACTGTTAGT     TRAPTVS        1     0
ACTCGTGCGCCTACTTCTTCG     TRAPTSS        1     0
ACTCGTGCGCCTCATCCTGTT     TRAPHPV        1     0
ACTCGTGCGCCTCATCCTTGG     TRAPHPW        1     0
ACTCGTGCGCCTCGTTGGGAT     TRAPRWD        1     0
ACTCGTGCGCCTCTGCCGATG     TRAPLPM        1     0
ACTCGTGCGCCTCTGCCTAAT     TRAPLPN        1     0
ACTCGTGCGCCTGCTAAGCTT     TRAPAKL        1     0
ACTCGTGCGCCTGCTATTGTG     TRAPAIV        1     0
ACTCGTGCGCCTTATCCGACT     TRAPYPT        1     0
ACTCGTGCGCCTTCGATTCAG     TRAPSIQ        1     0
ACTCGTGCGCCTTCTCAGAAG     TRAPSQK        1     0
ACTCGTGCGCCTTTGCAGCCG     TRAPLQP        1     0
ACTCGTGCGCCTTTGCATCCG     TRAPLHP        1     0
ACTCGTGCGCGTGATCTTCTG     TRARDLL        1     0
ACTCGTGCGCTGACGTATACT     TRALTYT        1     0
ACTCGTGCGCTGACTATTCGT     TRALTIR        1     0
ACTCGTGCGCTGACTCCTCCT     TRALTPP        1     0
ACTCGTGCGCTGCAGAATCAG     TRALQNQ        1     0
ACTCGTGCGCTGCAGCAGCTG     TRALQQL        1     0
ACTCGTGCGCTGCCTCCGTAT     TRALPPY        1     0
ACTCGTGCGCTGCTTATTCAT     TRALLIH        1     0
ACTCGTGCGCTGGCTATGTCT     TRALAMS        1     0
ACTCGTGCGCTGTAGACTTAT     TRALQTY        1     0
ACTCGTGCGCTTAATAGTCAT     TRALNSH        1     0
ACTCGTGCGCTTACGCATGCG     TRALTHA        1     0
ACTCGTGCGCTTATTACTGTG     TRALITV        1     0
ACTCGTGCGCTTCAGCCTCCT     TRALQPP        1     0
ACTCGTGCGCTTCATTCTATG     TRALHSM        1     0
ACTCGTGCGCTTGCTAATCAT     TRALANH        1     0
ACTCGTGCGCTTGCTGCTAAT     TRALAAN        1     0
ACTCGTGCGCTTTCTGCTACT     TRALSAT        1     0
ACTCGTGCGCTTTTTACTGCT     TRALFTA        1     0
ACTCGTGCGGAGGGTTGGTGG     TRAEGWW        1     0
ACTCGTGCGGAGTCGGTGCTG     TRAESVL        1     0
ACTCGTGCGGAGTTGTGGATG     TRAELWM        1     0
ACTCGTGCGGATACGTATTCG     TRADTYS        1     0
ACTCGTGCGGATACTGCTGCT     TRADTAA        1     0
ACTCGTGCGGATCAGCCTAAT     TRADQPN        1     0
ACTCGTGCGGATCCTCATTCG     TRADPHS        1     0
ACTCGTGCGGCGAATTCTCCT     TRAANSP        1     0
ACTCGTGCGGCGACTACTCTT     TRAATTL        1     0
ACTCGTGCGGCGATTGCGCAT     TRAAIAH        1     0
ACTCGTGCGGCGCATCATATT     TRAAHHI        1     0
ACTCGTGCGGCGGATCTGGAT     TRAADLD        1     0
ACTCGTGCGGCGGCTGCGGCT     TRAAAAA        1     0
ACTCGTGCGGCGTGGACGAAT     TRAAWTN        1     0
ACTCGTGCGGCTATGGATCTT     TRAAMDL        1     0
ACTCGTGCGGCTCATTCGAGT     TRAAHSS        1     0
ACTCGTGCGGCTCCTGTGCTT     TRAAPVL        1     0
ACTCGTGCGGCTGATATGCTT     TRAADML        1     0
ACTCGTGCGGCTTATAATGCT     TRAAYNA        1     0
ACTCGTGCGGCTTCGACTCCG     TRAASTP        1     0
ACTCGTGCGGCTTTGCATCCT     TRAALHP        1     0
ACTCGTGCGGGGACTCTTCCT     TRAGTLP        1     0
ACTCGTGCGGGGCCTAGTTTT     TRAGPSF        1     0
ACTCGTGCGGGGGCTCCTGCT     TRAGAPA        1     0
ACTCGTGCGGGTATGATGCCT     TRAGMMP        1     0
ACTCGTGCGGGTTTTAATAAT     TRAGFNN        1     0
ACTCGTGCGGTGCAGAATCTG     TRAVQNL        1     0
ACTCGTGCGGTGCATTCGGGT     TRAVHSG        1     0
ACTCGTGCGGTGGCGTGTTCG     TRAVACS        1     0
ACTCGTGCGGTGGGGGAGCGT     TRAVGER        1     0
ACTCGTGCGGTGTCGGGTAAT     TRAVSGN        1     0
ACTCGTGCGGTTACTCCTGCT     TRAVTPA        1     0
ACTCGTGCGGTTATGAGTTTT     TRAVMSF        1     0
ACTCGTGCGGTTCTGGATAGT     TRAVLDS        1     0
ACTCGTGCGGTTTATCCGGAT     TRAVYPD        1     0
ACTCGTGCGTAGATTCCTTCG     TRAQIPS        1     0
ACTCGTGCGTATACTTCGCAG     TRAYTSQ        1     0
ACTCGTGCGTATCTGCCGTAT     TRAYLPY        1     0
ACTCGTGCGTATGATACGCGG     TRAYDTR        1     0
ACTCGTGCGTATGCGCCTCCG     TRAYAPP        1     0
ACTCGTGCGTATGCTCAGCCT     TRAYAQP        1     0
ACTCGTGCGTATGGTGTTCGT     TRAYGVR        1     0
ACTCGTGCGTATGTATGGCTG     TRAYVWL        1     0
ACTCGTGCGTCGACTTCTAAT     TRASTSN        1     0
ACTCGTGCGTCGCGTTCTGTT     TRASRSV        1     0
ACTCGTGCGTCGGAGAGTCCT     TRASESP        1     0
ACTCGTGCGTCGGAGATGACT     TRASEMT        1     0
ACTCGTGCGTCGGATTGGTCT     TRASDWS        1     0
ACTCGTGCGTCTACTGCTGTG     TRASTAV        1     0
ACTCGTGCGTCTCTGCCGATG     TRASLPM        1     0
ACTCGTGCGTCTCTGCCTACT     TRASLPT        1     0
ACTCGTGCGTCTGAGATTCAT     TRASEIH        1     0
ACTCGTGCGTCTGATCATCCG     TRASDHP        1     0
ACTCGTGCGTCTGTGAATCAT     TRASVNH        1     0
ACTCGTGCGTGGACTGGTATT     TRAWTGI        1     0
ACTCGTGCGTGGGATCCGCAG     TRAWDPQ        1     0
ACTCGTGCGTGGGATCTGAAT     TRAWDLN        1     0
ACTCGTGCGTGGGATGTTGAT     TRAWDVD        1     0
ACTCGTGCGTGGGCGCCTGCT     TRAWAPA        1     0
ACTCGTGCGTGGTCGCCGTCT     TRAWSPS        1     0
ACTCGTGCGTGGTCTACTCAG     TRAWSTQ        1     0
ACTCGTGCGTGTAGTATTACT     TRACSIT        1     0
ACTCGTGCGTTGAATATGTCT     TRALNMS        1     0
ACTCGTGCGTTGAATCAGGCT     TRALNQA        1     0
ACTCGTGCGTTGCATCCTCTT     TRALHPL        1     0
ACTCGTGCGTTGCCTCCTTAT     TRALPPY        1     0
ACTCGTGCGTTGGAGCTTGTG     TRALELV        1     0
ACTCGTGCGTTGGCTTTTGGT     TRALAFG        1     0
ACTCGTGCGTTGGGGAAGGAT     TRALGKD        1     0
ACTCGTGCGTTGTCTAATAAT     TRALSNN        1     0
ACTCGTGCGTTTACGATTACG     TRAFTIT        1     0
ACTCGTGCGTTTCAGCTTGCT     TRAFQLA        1     0
ACTCGTGCGTTTGATATTATT     TRAFDII        1     0
ACTCGTGCTAATACTCATGTT     TRANTHV        1     0
ACTCGTGCTAATTGTGGTTCG     TRANCGS        1     0
ACTCGTGCTACGCCGACTGCT     TRATPTA        1     0
ACTCGTGCTACGCCTCAGACT     TRATPQT        1     0
ACTCGTGCTACGGCTGAGGCG     TRATAEA        1     0
ACTCGTGCTACGGTTCATACG     TRATVHT        1     0
ACTCGTGCTACTACGCCGTCG     TRATTPS        1     0
ACTCGTGCTACTACTGAGGCT     TRATTEA        1     0
ACTCGTGCTACTATGCTTCCT     TRATMLP        1     0
ACTCGTGCTACTATTATGCCT     TRATIMP        1     0
ACTCGTGCTACTCCGCTGACT     TRATPLT        1     0
ACTCGTGCTACTCTGAATTCG     TRATLNS        1     0
ACTCGTGCTACTGATCGTCCT     TRATDRP        1     0
ACTCGTGCTACTGCTCCTTGG     TRATAPW        1     0
ACTCGTGCTACTGGGACTCCG     TRATGTP        1     0
ACTCGTGCTACTGGGCTGAGT     TRATGLS        1     0
ACTCGTGCTACTGGTCCTGGT     TRATGPG        1     0
ACTCGTGCTACTGTTATGGAT     TRATVMD        1     0
ACTCGTGCTACTGTTCAGTAT     TRATVQY        1     0
ACTCGTGCTAGTACCGCGAGT     TRASTAS        1     0
ACTCGTGCTAGTCAGCATTGT     TRASQHC        1     0
ACTCGTGCTAGTCCGCATACG     TRASPHT        1     0
ACTCGTGCTAGTCCGTTTGAG     TRASPFE        1     0
ACTCGTGCTAGTTTGCCGCAG     TRASLPQ        1     0
ACTCGTGCTATGACTGGTCAT     TRAMTGH        1     0
ACTCGTGCTATTAGTACTACT     TRAISTT        1     0
ACTCGTGCTATTCCTACGGTG     TRAIPTV        1     0
ACTCGTGCTCAGACGGTTATT     TRAQTVI        1     0
ACTCGTGCTCAGACTTGGACT     TRAQTWT        1     0
ACTCGTGCTCAGCATGATTAT     TRAQHDY        1     0
ACTCGTGCTCAGCCGACGCCG     TRAQPTP        1     0
ACTCGTGCTCAGCTGCTGGAG     TRAQLLE        1     0
ACTCGTGCTCAGCTGCTTAAT     TRAQLLN        1     0
ACTCGTGCTCAGGCGCCGTTT     TRAQAPF        1     0
ACTCGTGCTCAGGTGCATGAG     TRAQVHE        1     0
ACTCGTGCTCAGGTGTTTGTG     TRAQVFV        1     0
ACTCGTGCTCAGGTTCAGTGG     TRAQVQW        1     0
ACTCGTGCTCAGTCTCCTCAT     TRAQSPH        1     0
ACTCGTGCTCAGTTGCCTCGT     TRAQLPR        1     0
ACTCGTGCTCATACTCCTGTT     TRAHTPV        1     0
ACTCGTGCTCATAGTATGTGG     TRAHSMW        1     0
ACTCGTGCTCATCAGACTCCT     TRAHQTP        1     0
ACTCGTGCTCATCATTATGAT     TRAHHYD        1     0
ACTCGTGCTCATCCGACGACT     TRAHPTT        1     0
ACTCGTGCTCATCCGACGCCT     TRAHPTP        1     0
ACTCGTGCTCATGAGATTGGT     TRAHEIG        1     0
ACTCGTGCTCATGTTGCGCCT     TRAHVAP        1     0
ACTCGTGCTCATTCGTGTGAT     TRAHSCD        1     0
ACTCGTGCTCCGACTGTGCAG     TRAPTVQ        1     0
ACTCGTGCTCCGAGTGTGCTT     TRAPSVL        1     0
ACTCGTGCTCCGCTTTGGCAG     TRAPLWQ        1     0
ACTCGTGCTCCGGATCTGCAT     TRAPDLH        1     0
ACTCGTGCTCCGGATGGTCTG     TRAPDGL        1     0
ACTCGTGCTCCGGCGTTGCTG     TRAPALL        1     0
ACTCGTGCTCCGGTTTGTCAT     TRAPVCH        1     0
ACTCGTGCTCCGTCGGATCAT     TRAPSDH        1     0
ACTCGTGCTCCGTTTATGAAT     TRAPFMN        1     0
ACTCGTGCTCCTAATATGACT     TRAPNMT        1     0
ACTCGTGCTCCTACTATGACT     TRAPTMT        1     0
ACTCGTGCTCCTCAGCCTCCG     TRAPQPP        1     0
ACTCGTGCTCCTCATCATCCT     TRAPHHP        1     0
ACTCGTGCTCCTCATTCGCAT     TRAPHSH        1     0
ACTCGTGCTCCTCTGACGTCT     TRAPLTS        1     0
ACTCGTGCTCCTCTGATTTGG     TRAPLIW        1     0
ACTCGTGCTCCTGATCTTCTT     TRAPDLL        1     0
ACTCGTGCTCCTGCGACTTAT     TRAPATY        1     0
ACTCGTGCTCCTGGGACTATT     TRAPGTI        1     0
ACTCGTGCTCCTTATCCTCAT     TRAPYPH        1     0
ACTCGTGCTCCTTCGAATCTG     TRAPSNL        1     0
ACTCGTGCTCCTTCGTATGTT     TRAPSYV        1     0
ACTCGTGCTCCTTCTCCGCTT     TRAPSPL        1     0
ACTCGTGCTCCTTTTCAGAGT     TRAPFQS        1     0
ACTCGTGCTCTGACGATTCAG     TRALTIQ        1     0
ACTCGTGCTCTGATTTTTGAT     TRALIFD        1     0
ACTCGTGCTCTGCCTAGTATG     TRALPSM        1     0
ACTCGTGCTCTGCGGTTTGAT     TRALRFD        1     0
ACTCGTGCTCTGCTTCTGTCG     TRALLLS        1     0
ACTCGTGCTCTGGTTACTGTT     TRALVTV        1     0
ACTCGTGCTCTGTTTACTGAT     TRALFTD        1     0
ACTCGTGCTCTTAATGATCCG     TRALNDP        1     0
ACTCGTGCTCTTACGCTGGAG     TRALTLE        1     0
ACTCGTGCTCTTCCTAGTCTT     TRALPSL        1     0
ACTCGTGCTCTTGATATTCCG     TRALDIP        1     0
ACTCGTGCTCTTGATGCTCTT     TRALDAL        1     0
ACTCGTGCTCTTGCTCTGCAG     TRALALQ        1     0
ACTCGTGCTGAGAAGAATTCG     TRAEKNS        1     0
ACTCGTGCTGAGAATCCGCCG     TRAENPP        1     0
ACTCGTGCTGAGATGTATACT     TRAEMYT        1     0
ACTCGTGCTGAGATGTCTTGT     TRAEMSC        1     0
ACTCGTGCTGAGCCGACTGCG     TRAEPTA        1     0
ACTCGTGCTGAGCTGAAGCAG     TRAELKQ        1     0
ACTCGTGCTGAGCTGCTGCGT     TRAELLR        1     0
ACTCGTGCTGAGCTGCTGGCT     TRAELLA        1     0
ACTCGTGCTGAGGATCATAAT     TRAEDHN        1     0
ACTCGTGCTGAGGCGAAGTCG     TRAEAKS        1     0
ACTCGTGCTGAGGCGGTTCAT     TRAEAVH        1     0
ACTCGTGCTGATAAGTTTTTT     TRADKFF        1     0
ACTCGTGCTGATACGTCGGTT     TRADTSV        1     0
ACTCGTGCTGATACTCCTGTT     TRADTPV        1     0
ACTCGTGCTGATACTGGTCCG     TRADTGP        1     0
ACTCGTGCTGATACTGGTGTG     TRADTGV        1     0
ACTCGTGCTGATACTTCGCCT     TRADTSP        1     0
ACTCGTGCTGATCATAATCAT     TRADHNH        1     0
ACTCGTGCTGATCCGACTTTT     TRADPTF        1     0
ACTCGTGCTGATCCGCCTTTT     TRADPPF        1     0
ACTCGTGCTGATCCTCTTGAT     TRADPLD        1     0
ACTCGTGCTGATCCTGCTTAG     TRADPAQ        1     0
ACTCGTGCTGATCCTTATTCG     TRADPYS        1     0
ACTCGTGCTGATCTGGGTCTT     TRADLGL        1     0
ACTCGTGCTGATCTTAAGCCT     TRADLKP        1     0
ACTCGTGCTGATGTTACTGCG     TRADVTA        1     0
ACTCGTGCTGATTGTAATAGG     TRADCNR        1     0
ACTCGTGCTGCGATGTCGGTG     TRAAMSV        1     0
ACTCGTGCTGCGATTATTCAT     TRAAIIH        1     0
ACTCGTGCTGCGCTGTTTGCT     TRAALFA        1     0
ACTCGTGCTGCGGAGACGAAG     TRAAETK        1     0
ACTCGTGCTGCGGGTCCTACG     TRAAGPT        1     0
ACTCGTGCTGCTAATCAGTGG     TRAANQW        1     0
ACTCGTGCTGCTACTATGTAT     TRAATMY        1     0
ACTCGTGCTGCTATGGATGAG     TRAAMDE        1     0
ACTCGTGCTGCTATGTTGCAG     TRAAMLQ        1     0
ACTCGTGCTGCTCCGGCGGTG     TRAAPAV        1     0
ACTCGTGCTGCTCTTATGTAT     TRAALMY        1     0
ACTCGTGCTGCTGAGCTTCCG     TRAAELP        1     0
ACTCGTGCTGCTGGGTATCCT     TRAAGYP        1     0
ACTCGTGCTGCTGTGCTTCTT     TRAAVLL        1     0
ACTCGTGCTGCTGTGTCGAAG     TRAAVSK        1     0
ACTCGTGCTGCTTATCTGATT     TRAAYLI        1     0
ACTCGTGCTGCTTGTCCGACG     TRAACPT        1     0
ACTCGTGCTGCTTTGACGTAT     TRAALTY        1     0
ACTCGTGCTGCTTTGTTGTAT     TRAALLY        1     0
ACTCGTGCTGCTTTTACGTCT     TRAAFTS        1     0
ACTCGTGCTGGGATTCCTCTG     TRAGIPL        1     0
ACTCGTGCTGGGCTTCCTCAG     TRAGLPQ        1     0
ACTCGTGCTGGTGATCCTACG     TRAGDPT        1     0
ACTCGTGCTGGTTCTAATGAT     TRAGSND        1     0
ACTCGTGCTGTGATTTGGAAT     TRAVIWN        1     0
ACTCGTGCTGTGCCGCTGATG     TRAVPLM        1     0
ACTCGTGCTGTGCCTTCGATG     TRAVPSM        1     0
ACTCGTGCTGTGCTTGCGGTT     TRAVLAV        1     0
ACTCGTGCTGTGGAGCTGTCG     TRAVELS        1     0
ACTCGTGCTGTGGAGGTGCTG     TRAVEVL        1     0
ACTCGTGCTGTGGCTCAGCAT     TRAVAQH        1     0
ACTCGTGCTGTGGCTGATCCG     TRAVADP        1     0
ACTCGTGCTGTGTATTCGTAT     TRAVYSY        1     0
ACTCGTGCTGTGTATTCTGCT     TRAVYSA        1     0
ACTCGTGCTGTGTCTATTCGG     TRAVSIR        1     0
ACTCGTGCTGTTACGTCGGCT     TRAVTSA        1     0
ACTCGTGCTGTTACTCCGTCT     TRAVTPS        1     0
ACTCGTGCTGTTATTCAGTAT     TRAVIQY        1     0
ACTCGTGCTGTTCCATCTGTG     TRAVPSV        1     0
ACTCGTGCTGTTCCGTCTGTG     TRAVPSV        1     0
ACTCGTGCTGTTCCTCCGTCG     TRAVPPS        1     0
ACTCGTGCTGTTGATGGTTAT     TRAVDGY        1     0
ACTCGTGCTTAGATGTATTGG     TRAQMYW        1     0
ACTCGTGCTTATCCTCTTTCT     TRAYPLS        1     0
ACTCGTGCTTCGCCTCCTCTG     TRASPPL        1     0
ACTCGTGCTTCGGTTCCGTGT     TRASVPC        1     0
ACTCGTGCTTCGTCTCATCAG     TRASSHQ        1     0
ACTCGTGCTTCTCTTTCTTTG     TRASLSL        1     0
ACTCGTGCTTGGTTTACTCCG     TRAWFTP        1     0
ACTCGTGCTTGTATGCATGCT     TRACMHA        1     0
ACTCGTGCTTGTCTTCTTACT     TRACLLT        1     0
ACTCGTGCTTTGACGGTGCCT     TRALTVP        1     0
ACTCGTGCTTTGACTGAGCAG     TRALTEQ        1     0
ACTCGTGCTTTGAGTTGGCCT     TRALSWP        1     0
ACTCGTGCTTTGTCTCCTCCT     TRALSPP        1     0
ACTCGTGCTTTTCCTGCGCTG     TRAFPAL        1     0
ACTCGTGCTTTTGGGTTTCAT     TRAFGFH        1     0
ACTCGTGGACATTCGGCTGAT     TRGHSAD        1     0
ACTCGTGGGAATCCGCCTTCT     TRGNPPS        1     0
ACTCGTGGGACTGTTCCGTCT     TRGTVPS        1     0
ACTCGTGGGAGTCTGCCGTCG     TRGSLPS        1     0
ACTCGTGGGATGCAGAATTAT     TRGMQNY        1     0
ACTCGTGGGATGCCGCCTCCG     TRGMPPP        1     0
ACTCGTGGGATGCCGGGGTAT     TRGMPGY        1     0
ACTCGTGGGATTCCGGCGCCG     TRGIPAP        1     0
ACTCGTGGGCAGGCGACTCCG     TRGQATP        1     0
ACTCGTGGGCATTCTCCGCCG     TRGHSPP        1     0
ACTCGTGGGCCGCAGACTGTT     TRGPQTV        1     0
ACTCGTGGGCCGTATACGTAT     TRGPYTY        1     0
ACTCGTGGGCTGACGACTCTG     TRGLTTL        1     0
ACTCGTGGGCTGCCTTCTTCG     TRGLPSS        1     0
ACTCGTGGGCTTGATCTGGAG     TRGLDLE        1     0
ACTCGTGGGCTTTCTCCTCAT     TRGLSPH        1     0
ACTCGTGGGGAGATTCTGCTT     TRGEILL        1     0
ACTCGTGGGGAGTCGATTCTG     TRGESIL        1     0
ACTCGTGGGGATACTGCTCCT     TRGDTAP        1     0
ACTCGTGGGGATCATACTACT     TRGDHTT        1     0
ACTCGTGGGGATCCTTATTCT     TRGDPYS        1     0
ACTCGTGGGGATCTGCCGGAT     TRGDLPD        1     0
ACTCGTGGGGATCTGCCTCTT     TRGDLPL        1     0
ACTCGTGGGGATCTTACGTAT     TRGDLTY        1     0
ACTCGTGGGGATGATCATCCG     TRGDDHP        1     0
ACTCGTGGGGCGCCGACGAAT     TRGAPTN        1     0
ACTCGTGGGGCGCTTATGTCG     TRGALMS        1     0
ACTCGTGGGGTGACTACGCCG     TRGVTTP        1     0
ACTCGTGGGGTGCCTTTGCCG     TRGVPLP        1     0
ACTCGTGGGGTGGATTGTTGT     TRGVDCC        1     0
ACTCGTGGGGTTCTGACGCAG     TRGVLTQ        1     0
ACTCGTGGGTCGCCTTCTTGG     TRGSPSW        1     0
ACTCGTGGGTGGTCGGCGCAT     TRGWSAH        1     0
ACTCGTGGGTGTACTGTGAGT     TRGCTVS        1     0
ACTCGTGGGTGTGAGCATGTT     TRGCEHV        1     0
ACTCGTGGGTGTGCGCCGCCG     TRGCAPP        1     0
ACTCGTGGGTTTCCGTCTGAT     TRGFPSD        1     0
ACTCGTGGTAATCAGCAGCTG     TRGNQQL        1     0
ACTCGTGGTACGGAGTTTGAG     TRGTEFE        1     0
ACTCGTGGTACTGATCATTTG     TRGTDHL        1     0
ACTCGTGGTAGTCCTCTGCCT     TRGSPLP        1     0
ACTCGTGGTAGTGTGCCTCCT     TRGSVPP        1     0
ACTCGTGGTATGAATTAGATG     TRGMNQM        1     0
ACTCGTGGTATGAGTACGCCT     TRGMSTP        1     0
ACTCGTGGTATGCCTCAGGCT     TRGMPQA        1     0
ACTCGTGGTATTCCGCAGTAT     TRGIPQY        1     0
ACTCGTGGTATTCCTCCGGCG     TRGIPPA        1     0
ACTCGTGGTCAGCCGCCGTGT     TRGQPPC        1     0
ACTCGTGGTCAGGGTCCGAAT     TRGQGPN        1     0
ACTCGTGGTCAGGTTTCTGAT     TRGQVSD        1     0
ACTCGTGGTCATACTCCGCCT     TRGHTPP        1     0
ACTCGTGGTCATCCTATGGTG     TRGHPMV        1     0
ACTCGTGGTCATCTGACGTAT     TRGHLTY        1     0
ACTCGTGGTCATGATTATATT     TRGHDYI        1     0
ACTCGTGGTCATTTGCCTCCT     TRGHLPP        1     0
ACTCGTGGTCCGAGTCCGACT     TRGPSPT        1     0
ACTCGTGGTCCGCATATGTGG     TRGPHMW        1     0
ACTCGTGGTCCGGAGCTTCTT     TRGPELL        1     0
ACTCGTGGTCCGTTGATGGCT     TRGPLMA        1     0
ACTCGTGGTCCTACTATGGGG     TRGPTMG        1     0
ACTCGTGGTCCTACTGTGTCT     TRGPTVS        1     0
ACTCGTGGTCCTCTTAATTGG     TRGPLNW        1     0
ACTCGTGGTCCTGCTACTCCT     TRGPATP        1     0
ACTCGTGGTCCTTCGCCGACT     TRGPSPT        1     0
ACTCGTGGTCTGCCGCCGGTT     TRGLPPV        1     0
ACTCGTGGTCTGGAGGAGATG     TRGLEEM        1     0
ACTCGTGGTCTTCATTATCCT     TRGLHYP        1     0
ACTCGTGGTGAGACGCCTTGT     TRGETPC        1     0
ACTCGTGGTGAGCCTAGTATG     TRGEPSM        1     0
ACTCGTGGTGAGCTGCTTATG     TRGELLM        1     0
ACTCGTGGTGATGGGATTGGG     TRGDGIG        1     0
ACTCGTGGTGATGGGTATTCG     TRGDGYS        1     0
ACTCGTGGTGATTTGAGTGGG     TRGDLSG        1     0
ACTCGTGGTGATTTTCTGCGT     TRGDFLR        1     0
ACTCGTGGTGCGCAGACTCCT     TRGAQTP        1     0
ACTCGTGGTGCGCATCCTGAT     TRGAHPD        1     0
ACTCGTGGTGCGCCTTATGCG     TRGAPYA        1     0
ACTCGTGGTGCGCTGTTTCCT     TRGALFP        1     0
ACTCGTGGTGCTCATCTGTCG     TRGAHLS        1     0
ACTCGTGGTGCTCTTACGTGT     TRGALTC        1     0
ACTCGTGGTGCTGTGTAGACT     TRGAVQT        1     0
ACTCGTGGTGCTTCGTATCAT     TRGASYH        1     0
ACTCGTGGTGGGGATTGGCTG     TRGGDWL        1     0
ACTCGTGGTGGTTTGCCGAGT     TRGGLPS        1     0
ACTCGTGGTGTGACTTCTCAT     TRGVTSH        1     0
ACTCGTGGTGTGCTGCATATG     TRGVLHM        1     0
ACTCGTGGTGTGTTTGAGTCT     TRGVFES        1     0
ACTCGTGGTGTTAGTGCGTGG     TRGVSAW        1     0
ACTCGTGGTGTTCCTGTGCTT     TRGVPVL        1     0
ACTCGTGGTGTTTTGGCGTCT     TRGVLAS        1     0
ACTCGTGGTTCGCCGCAGCTT     TRGSPQL        1     0
ACTCGTGGTTCGGTGGATTGG     TRGSVDW        1     0
ACTCGTGGTTGGCCTGATGAG     TRGWPDE        1     0
ACTCGTGGTTGTCAGCAGATG     TRGCQQM        1     0
ACTCGTGGTTTTGGTCATGCT     TRGFGHA        1     0
ACTCGTGTGAATACTGGTCCT     TRVNTGP        1     0
ACTCGTGTGAATCTTCCTACT     TRVNLPT        1     0
ACTCGTGTGACGCAGCCGCAT     TRVTQPH        1     0
ACTCGTGTGACGCCTGCTTAT     TRVTPAY        1     0
ACTCGTGTGACGCTTATGAGT     TRVTLMS        1     0
ACTCGTGTGACGCTTATGCCT     TRVTLMP        1     0
ACTCGTGTGACGCTTCATTAT     TRVTLHY        1     0
ACTCGTGTGACGTTTCCTTCT     TRVTFPS        1     0
ACTCGTGTGACGTTTTTTTCG     TRVTFFS        1     0
ACTCGTGTGACTACTTCGCCG     TRVTTSP        1     0
ACTCGTGTGACTCAGGATGCG     TRVTQDA        1     0
ACTCGTGTGACTCTTACGAAT     TRVTLTN        1     0
ACTCGTGTGAGTGATTCGACT     TRVSDST        1     0
ACTCGTGTGATGAATCATGCT     TRVMNHA        1     0
ACTCGTGTGATGAATCATGTG     TRVMNHV        1     0
ACTCGTGTGATGACTTCGGCG     TRVMTSA        1     0
ACTCGTGTGATGGATGCGGTT     TRVMDAV        1     0
ACTCGTGTGATGGTTGAGCAT     TRVMVEH        1     0
ACTCGTGTGATGTATGCTTTG     TRVMYAL        1     0
ACTCGTGTGATGTCTATGGCT     TRVMSMA        1     0
ACTCGTGTGATTCCTCATCAT     TRVIPHH        1     0
ACTCGTGTGATTCTTGCGACT     TRVILAT        1     0
ACTCGTGTGATTGCGACTCTT     TRVIATL        1     0
ACTCGTGTGCAGCAGAATACG     TRVQQNT        1     0
ACTCGTGTGCAGCTGTCTTTT     TRVQLSF        1     0
ACTCGTGTGCAGGCGTATGGT     TRVQAYG        1     0
ACTCGTGTGCAGGTTCCTCAT     TRVQVPH        1     0
ACTCGTGTGCAGTAGACGTTT     TRVQQTF        1     0
ACTCGTGTGCAGTGGACTGGG     TRVQWTG        1     0
ACTCGTGTGCATCTGTTGCCT     TRVHLLP        1     0
ACTCGTGTGCATCTTACGCAG     TRVHLTQ        1     0
ACTCGTGTGCATCTTGTTTGG     TRVHLVW        1     0
ACTCGTGTGCATGATAATACT     TRVHDNT        1     0
ACTCGTGTGCATGCGGGGCCT     TRVHAGP        1     0
ACTCGTGTGCATGCTAGTCCG     TRVHASP        1     0
ACTCGTGTGCCACAGTCTTTT     TRVPQSF        1     0
ACTCGTGTGCCGAATCTTAGT     TRVPNLS        1     0
ACTCGTGTGCCGACGCTGCCT     TRVPTLP        1     0
ACTCGTGTGCCGCCGACGATT     TRVPPTI        1     0
ACTCGTGTGCCGCCGTCGTGT     TRVPPSC        1     0
ACTCGTGTGCCGCCTTAGATT     TRVPPQI        1     0
ACTCGTGTGCCGCTGATTGTG     TRVPLIV        1     0
ACTCGTGTGCCGGATGTGCGG     TRVPDVR        1     0
ACTCGTGTGCCGGCTGAGGTG     TRVPAEV        1     0
ACTCGTGTGCCGGCTGATCTG     TRVPADL        1     0
ACTCGTGTGCCTATTGTTCAT     TRVPIVH        1     0
ACTCGTGTGCCTCCGCCTTCG     TRVPPPS        1     0
ACTCGTGTGCCTCCTACTCTG     TRVPPTL        1     0
ACTCGTGTGCCTCTGTCGCTT     TRVPLSL        1     0
ACTCGTGTGCCTCTTACTACG     TRVPLTT        1     0
ACTCGTGTGCCTCTTGCGTGG     TRVPLAW        1     0
ACTCGTGTGCCTGCTGATCCG     TRVPADP        1     0
ACTCGTGTGCCTGGTGATAAG     TRVPGDK        1     0
ACTCGTGTGCCTTCGAGTTTT     TRVPSSF        1     0
ACTCGTGTGCTGATGACTAAG     TRVLMTK        1     0
ACTCGTGTGCTGCATCCGGCG     TRVLHPA        1     0
ACTCGTGTGCTGCCGGCTACT     TRVLPAT        1     0
ACTCGTGTGCTGGCGGCGATG     TRVLAAM        1     0
ACTCGTGTGCTGGGTACTCAT     TRVLGTH        1     0
ACTCGTGTGCTGTGTACTATG     TRVLCTM        1     0
ACTCGTGTGCTTACTGCTTAT     TRVLTAY        1     0
ACTCGTGTGCTTTGGCCTTCG     TRVLWPS        1     0
ACTCGTGTGCTTTTTCTTCCT     TRVLFLP        1     0
ACTCGTGTGGAGCCACATACG     TRVEPHT        1     0
ACTCGTGTGGAGCCGACGGTG     TRVEPTV        1     0
ACTCGTGTGGAGCTGCATCAT     TRVELHH        1     0
ACTCGTGTGGATACTACGTCT     TRVDTTS        1     0
ACTCGTGTGGATATTTCTTCT     TRVDISS        1     0
ACTCGTGTGGATCCGCCTACT     TRVDPPT        1     0
ACTCGTGTGGATCCGTCTCAG     TRVDPSQ        1     0
ACTCGTGTGGATGCGACTTCG     TRVDATS        1     0
ACTCGTGTGGATTAGGGGCTG     TRVDQGL        1     0
ACTCGTGTGGCGAATCCTGAT     TRVANPD        1     0
ACTCGTGTGGCGACGTCGGTT     TRVATSV        1     0
ACTCGTGTGGCGATGCATTCT     TRVAMHS        1     0
ACTCGTGTGGCGCCTCCTATG     TRVAPPM        1     0
ACTCGTGTGGCGCTTCCTGTT     TRVALPV        1     0
ACTCGTGTGGCGGTGACGAGT     TRVAVTS        1     0
ACTCGTGTGGCGTTGCTGCCG     TRVALLP        1     0
ACTCGTGTGGCTACTCATAGT     TRVATHS        1     0
ACTCGTGTGGCTCTGCCTCCG     TRVALPP        1     0
ACTCGTGTGGCTTCGTATCAG     TRVASYQ        1     0
ACTCGTGTGGGGACTATTTCT     TRVGTIS        1     0
ACTCGTGTGGGTCTTCAGCTT     TRVGLQL        1     0
ACTCGTGTGGGTGAGCAGGCT     TRVGEQA        1     0
ACTCGTGTGGTGCCGATGCTG     TRVVPML        1     0
ACTCGTGTGGTGCTTCCGGCT     TRVVLPA        1     0
ACTCGTGTGGTGTATAATATG     TRVVYNM        1     0
ACTCGTGTGGTTCAGTTTCCT     TRVVQFP        1     0
ACTCGTGTGGTTCATTTGCTG     TRVVHLL        1     0
ACTCGTGTGGTTCCTCCGACT     TRVVPPT        1     0
ACTCGTGTGGTTCCTTATCAG     TRVVPYQ        1     0
ACTCGTGTGGTTTCGTCTAAT     TRVVSSN        1     0
ACTCGTGTGGTTTCGTCTCTT     TRVVSSL        1     0
ACTCGTGTGTATGTGACTCCG     TRVYVTP        1     0
ACTCGTGTGTCGCTGCAGCTT     TRVSLQL        1     0
ACTCGTGTGTCGGAGTATCGT     TRVSEYR        1     0
ACTCGTGTGTCTCATGCTCCT     TRVSHAP        1     0
ACTCGTGTGTCTCTGCCGTTG     TRVSLPL        1     0
ACTCGTGTGTCTCTTGGTTCT     TRVSLGS        1     0
ACTCGTGTGTCTGAGGTGCAT     TRVSEVH        1     0
ACTCGTGTGTTGCATCTTACG     TRVLHLT        1     0
ACTCGTGTTAATCATATGCAG     TRVNHMQ        1     0
ACTCGTGTTAATGATCAGCTT     TRVNDQL        1     0
ACTCGTGTTAATGTTCCGCCG     TRVNVPP        1     0
ACTCGTGTTAATTTGGATGGG     TRVNLDG        1     0
ACTCGTGTTACGAATATTTGG     TRVTNIW        1     0
ACTCGTGTTACGCATCTTCCT     TRVTHLP        1     0
ACTCGTGTTACGGCGACTGTG     TRVTATV        1     0
ACTCGTGTTACTCCGGCTCAT     TRVTPAH        1     0
ACTCGTGTTACTGGTACTGCG     TRVTGTA        1     0
ACTCGTGTTACTGGTTCGCCG     TRVTGSP        1     0
ACTCGTGTTAGTACGCATAAT     TRVSTHN        1     0
ACTCGTGTTAGTTCTTTGCTT     TRVSSLL        1     0
ACTCGTGTTATTACGCCTCTG     TRVITPL        1     0
ACTCGTGTTCAGATTCTTAAT     TRVQILN        1     0
ACTCGTGTTCAGCAGGATGGG     TRVQQDG        1     0
ACTCGTGTTCAGCAGTATGGG     TRVQQYG        1     0
ACTCGTGTTCAGCCGCCGCCT     TRVQPPP        1     0
ACTCGTGTTCATATTATTTCG     TRVHIIS        1     0
ACTCGTGTTCATCCTATTAAT     TRVHPIN        1     0
ACTCGTGTTCCGCCTCATTCT     TRVPPHS        1     0
ACTCGTGTTCCGCCTTCTCCG     TRVPPSP        1     0
ACTCGTGTTCCGGATCCTACG     TRVPDPT        1     0
ACTCGTGTTCCGGCGTGGAAT     TRVPAWN        1     0
ACTCGTGTTCCGTCGCTGGAT     TRVPSLD        1     0
ACTCGTGTTCCTACTTATGCT     TRVPTYA        1     0
ACTCGTGTTCCTCAGTCGCTT     TRVPQSL        1     0
ACTCGTGTTCCTCATTCTAAT     TRVPHSN        1     0
ACTCGTGTTCCTCCTCAGAGT     TRVPPQS        1     0
ACTCGTGTTCCTGCTCTTCCG     TRVPALP        1     0
ACTCGTGTTCCTGGTCCTCTT     TRVPGPL        1     0
ACTCGTGTTCTGCATCCTGCG     TRVLHPA        1     0
ACTCGTGTTCTTCCTATGTCG     TRVLPMS        1     0
ACTCGTGTTCTTGTTCCGCTT     TRVLVPL        1     0
ACTCGTGTTCTTGTTGAGCCT     TRVLVEP        1     0
ACTCGTGTTGAGCCTCTGCAT     TRVEPLH        1     0
ACTCGTGTTGAGCTGCAGGAT     TRVELQD        1     0
ACTCGTGTTGAGTGGATTGTT     TRVEWIV        1     0
ACTCGTGTTGATAAGATTCTG     TRVDKIL        1     0
ACTCGTGTTGATACGAATATT     TRVDTNI        1     0
ACTCGTGTTGATATTCATGAT     TRVDIHD        1     0
ACTCGTGTTGATCATCCTTTG     TRVDHPL        1     0
ACTCGTGTTGATCATCTGCAT     TRVDHLH        1     0
ACTCGTGTTGCGCCTACTCCG     TRVAPTP        1     0
ACTCGTGTTGCGGATCAGCTT     TRVADQL        1     0
ACTCGTGTTGCGGCTGTTACT     TRVAAVT        1     0
ACTCGTGTTGCTACTACTATT     TRVATTI        1     0
ACTCGTGTTGCTCATCCTACT     TRVAHPT        1     0
ACTCGTGTTGCTGATATTTTG     TRVADIL        1     0
ACTCGTGTTGCTGTTCCGACG     TRVAVPT        1     0
ACTCGTGTTGGGGGGTCGACT     TRVGGST        1     0
ACTCGTGTTGGTGTGGATGTG     TRVGVDV        1     0
ACTCGTGTTGTGACGTCTCCT     TRVVTSP        1     0
ACTCGTGTTGTGACTAATGTG     TRVVTNV        1     0
ACTCGTGTTGTGCCGCCTATT     TRVVPPI        1     0
ACTCGTGTTGTGGCTCATACT     TRVVAHT        1     0
ACTCGTGTTGTGTCTCATATT     TRVVSHI        1     0
ACTCGTGTTGTTCATTCGGGG     TRVVHSG        1     0
ACTCGTGTTTCGATGCAGCAT     TRVSMQH        1     0
ACTCGTGTTTCGCCGCTTATT     TRVSPLI        1     0
ACTCGTGTTTCGCCGTTTGAT     TRVSPFD        1     0
ACTCGTGTTTCTGGGCCTCCT     TRVSGPP        1     0
ACTCGTGTTTCTTCTTCGCCG     TRVSSSP        1     0
ACTCGTGTTTGGCCGCTTACG     TRVWPLT        1     0
ACTCGTGTTTTGACGGCGCAT     TRVLTAH        1     0
ACTCGTTAGATTGATATGCAT     TRQIDMH        1     0
ACTCGTTATAATACTGAGTGT     TRYNTEC        1     0
ACTCGTTATACGCCGCTGCCT     TRYTPLP        1     0
ACTCGTTATACGTTTACTGAG     TRYTFTE        1     0
ACTCGTTATATGGCGTCTTCT     TRYMASS        1     0
ACTCGTTATATTCCTGCTGGG     TRYIPAG        1     0
ACTCGTTATATTGATCTTCCT     TRYIDLP        1     0
ACTCGTTATCAGCATCCTCCT     TRYQHPP        1     0
ACTCGTTATCAGCTGGATGTT     TRYQLDV        1     0
ACTCGTTATCCGCCTCATAGT     TRYPPHS        1     0
ACTCGTTATCCGGCGTATTTG     TRYPAYL        1     0
ACTCGTTATCCGTTGGTGACG     TRYPLVT        1     0
ACTCGTTATCTGACTGAGCGT     TRYLTER        1     0
ACTCGTTATCTGGCTACGACG     TRYLATT        1     0
ACTCGTTATCTTCCGCCGCCT     TRYLPPP        1     0
ACTCGTTATCTTGGGGAGCTG     TRYLGEL        1     0
ACTCGTTATGATCCTAATAAT     TRYDPNN        1     0
ACTCGTTATGATTTGCCGGTG     TRYDLPV        1     0
ACTCGTTATGCGACGACGTTT     TRYATTF        1     0
ACTCGTTATGCGCCTCCTGAT     TRYAPPD        1     0
ACTCGTTATGCGGATACGACG     TRYADTT        1     0
ACTCGTTATGCGGCTGCTTAT     TRYAAAY        1     0
ACTCGTTATGCTATTACTGCT     TRYAITA        1     0
ACTCGTTATGCTATTCAGTCG     TRYAIQS        1     0
ACTCGTTATGCTCATTTGCCT     TRYAHLP        1     0
ACTCGTTATGGGACGCCTCCT     TRYGTPP        1     0
ACTCGTTATGTGGATCAGTCT     TRYVDQS        1     0
ACTCGTTATTATCATACTATT     TRYYHTI        1     0
ACTCGTTATTTTGCGCCTATG     TRYFAPM        1     0
ACTCGTTCGACGACGATTGAG     TRSTTIE        1     0
ACTCGTTCGACGCCTGATGCG     TRSTPDA        1     0
ACTCGTTCGACTACGGCTCTT     TRSTTAL        1     0
ACTCGTTCGACTGCTCAGATT     TRSTAQI        1     0
ACTCGTTCGATGCCTACGCAT     TRSMPTH        1     0
ACTCGTTCGATGCTTTCGACT     TRSMLST        1     0
ACTCGTTCGATTCCTCTGAAG     TRSIPLK        1     0
ACTCGTTCGCATCCTCCTCCT     TRSHPPP        1     0
ACTCGTTCGCATGATCATCCT     TRSHDHP        1     0
ACTCGTTCGCATGCTAGTGCG     TRSHASA        1     0
ACTCGTTCGCATGCTATTCTT     TRSHAIL        1     0
ACTCGTTCGCCGATTTCTTTT     TRSPISF        1     0
ACTCGTTCGCCGCATGAGATT     TRSPHEI        1     0
ACTCGTTCGCCTACTATTCAG     TRSPTIQ        1     0
ACTCGTTCGCCTCAGACTATT     TRSPQTI        1     0
ACTCGTTCGCCTCTTGTTGTG     TRSPLVV        1     0
ACTCGTTCGCCTCTTTTGCAT     TRSPLLH        1     0
ACTCGTTCGCTGAGTCCTAAT     TRSLSPN        1     0
ACTCGTTCGCTGATTACTAAT     TRSLITN        1     0
ACTCGTTCGCTGCTGATTAAT     TRSLLIN        1     0
ACTCGTTCGCTTCCTGCTCTT     TRSLPAL        1     0
ACTCGTTCGCTTTCTACTGGT     TRSLSTG        1     0
ACTCGTTCGGAGCCGTTGAGG     TRSEPLR        1     0
ACTCGTTCGGAGGCTTCTGTT     TRSEASV        1     0
ACTCGTTCGGAGGTTCCTCGG     TRSEVPR        1     0
ACTCGTTCGGATATGCGGTGG     TRSDMRW        1     0
ACTCGTTCGGATATTGCGCCT     TRSDIAP        1     0
ACTCGTTCGGCGAATACGGTT     TRSANTV        1     0
ACTCGTTCGGCGCATACTCAT     TRSAHTH        1     0
ACTCGTTCGGCGCTTCCTAAT     TRSALPN        1     0
ACTCGTTCGGCTCATCCGAAT     TRSAHPN        1     0
ACTCGTTCGGCTTCGGATTCT     TRSASDS        1     0
ACTCGTTCGGCTTCTCATCAG     TRSASHQ        1     0
ACTCGTTCGGGTATGTCGCTG     TRSGMSL        1     0
ACTCGTTCGGGTGCTCCTATG     TRSGAPM        1     0
ACTCGTTCGGTGACTACTCCG     TRSVTTP        1     0
ACTCGTTCGGTGCTGAATCCT     TRSVLNP        1     0
ACTCGTTCGGTTAATACTGCT     TRSVNTA        1     0
ACTCGTTCGGTTCAGCATTTT     TRSVQHF        1     0
ACTCGTTCGGTTCCGACTACT     TRSVPTT        1     0
ACTCGTTCGTCGACGGCTGTG     TRSSTAV        1     0
ACTCGTTCGTCGGCGCCTCTT     TRSSAPL        1     0
ACTCGTTCGTCTGAGCCGCCT     TRSSEPP        1     0
ACTCGTTCGTGGATTGCGCAG     TRSWIAQ        1     0
ACTCGTTCGTGGCAGGCTTAT     TRSWQAY        1     0
ACTCGTTCGTTGGTGCAGCAT     TRSLVQH        1     0
ACTCGTTCGTTGTCGCCTGCT     TRSLSPA        1     0
ACTCGTTCTACGACGACGTGG     TRSTTTW        1     0
ACTCGTTCTACGTCTGAGCCT     TRSTSEP        1     0
ACTCGTTCTACTCTTCCGTCG     TRSTLPS        1     0
ACTCGTTCTATGCCGCATGCG     TRSMPHA        1     0
ACTCGTTCTCATCCGATGCCG     TRSHPMP        1     0
ACTCGTTCTCCGTTGCCTCCT     TRSPLPP        1     0
ACTCGTTCTCCTAGTGATATG     TRSPSDM        1     0
ACTCGTTCTCCTGCGATGAAT     TRSPAMN        1     0
ACTCGTTCTCTTCATACTAAT     TRSLHTN        1     0
ACTCGTTCTCTTCTTCCTCTT     TRSLLPL        1     0
ACTCGTTCTCTTGAGCCTCCG     TRSLEPP        1     0
ACTCGTTCTGAGAGTCTTACG     TRSESLT        1     0
ACTCGTTCTGAGCATATGGTT     TRSEHMV        1     0
ACTCGTTCTGATCTTCCGTCT     TRSDLPS        1     0
ACTCGTTCTGCGGATATGCCT     TRSADMP        1     0
ACTCGTTCTGCGGTGCCTTCT     TRSAVPS        1     0
ACTCGTTCTGCGTCTTTGCAG     TRSASLQ        1     0
ACTCGTTCTGCTATTCTTCCG     TRSAILP        1     0
ACTCGTTCTGCTCTGGCTGAT     TRSALAD        1     0
ACTCGTTCTGCTGATTATGTT     TRSADYV        1     0
ACTCGTTCTGTGACTGGTGCT     TRSVTGA        1     0
ACTCGTTCTGTGCATACGCTT     TRSVHTL        1     0
ACTCGTTCTGTGCCGATTTAT     TRSVPIY        1     0
ACTCGTTCTGTGGATATGCTG     TRSVDML        1     0
ACTCGTTCTTATGGTATTAAT     TRSYGIN        1     0
ACTCGTTCTTCTATGCAGAGT     TRSSMQS        1     0
ACTCGTTCTTGGCCGGAGCAT     TRSWPEH        1     0
ACTCGTTCTTTGATGCCTATG     TRSLMPM        1     0
ACTCGTTGGACGCCTGTGCCG     TRWTPVP        1     0
ACTCGTTGGACTCATCATATG     TRWTHHM        1     0
ACTCGTTGGACTTTTCCGAAT     TRWTFPN        1     0
ACTCGTTGGATGCCTCAGCCG     TRWMPQP        1     0
ACTCGTTGGCAGCCGCTGGTG     TRWQPLV        1     0
ACTCGTTGGCAGCTTCTTGTG     TRWQLLV        1     0
ACTCGTTGGCAGGATACTATG     TRWQDTM        1     0
ACTCGTTGGCATCCGCTTGAG     TRWHPLE        1     0
ACTCGTTGGCCGCAGCCGACG     TRWPQPT        1     0
ACTCGTTGGCCGCATCCTACG     TRWPHPT        1     0
ACTCGTTGGCCGCCTCCGGAT     TRWPPPD        1     0
ACTCGTTGGCCGGCTCCGGGG     TRWPAPG        1     0
ACTCGTTGGCCTATTATTAAT     TRWPIIN        1     0
ACTCGTTGGCCTCCTCAGACT     TRWPPQT        1     0
ACTCGTTGGCCTCCTCAGGGG     TRWPPQG        1     0
ACTCGTTGGCCTCCTTCTTAT     TRWPPSY        1     0
ACTCGTTGGCCTTCGACGGCT     TRWPSTA        1     0
ACTCGTTGGCTGCCTATTATG     TRWLPIM        1     0
ACTCGTTGGCTTGATACTGGG     TRWLDTG        1     0
ACTCGTTGGGAGAAGGGTCAT     TRWEKGH        1     0
ACTCGTTGGGATACTAATACT     TRWDTNT        1     0
ACTCGTTGGGATGTGCTGATT     TRWDVLI        1     0
ACTCGTTGGGCGGATCTGATG     TRWADLM        1     0
ACTCGTTGGGCGGCAGCGAAT     TRWAAAN        1     0
ACTCGTTGGGCTGATACTCCG     TRWADTP        1     0
ACTCGTTGGGGGGAGCCTACG     TRWGEPT        1     0
ACTCGTTGGGGTACTCCGACG     TRWGTPT        1     0
ACTCGTTGGGTGGCTACTTAG     TRWVATQ        1     0
ACTCGTTGGGTTCAGCATCCG     TRWVQHP        1     0
ACTCGTTGGTCGCCTGATCCG     TRWSPDP        1     0
ACTCGTTGTACGCCTACGATG     TRCTPTM        1     0
ACTCGTTGTCAGGCGATTCAT     TRCQAIH        1     0
ACTCGTTGTCCGAAGACGCCG     TRCPKTP        1     0
ACTCGTTGTCCTTCGATTGAT     TRCPSID        1     0
ACTCGTTGTGAGCCTGGGTTT     TRCEPGF        1     0
ACTCGTTGTGCGGCGATGAAT     TRCAAMN        1     0
ACTCGTTGTGCTCCTCATGTG     TRCAPHV        1     0
ACTCGTTGTGTGTCTCCTCCG     TRCVSPP        1     0
ACTCGTTGTTATGAGGCGCTT     TRCYEAL        1     0
ACTCGTTGTTCTGAGGAGGCG     TRCSEEA        1     0
ACTCGTTTGAATGTGAATAAT     TRLNVNN        1     0
ACTCGTTTGACGGTGCTTCCT     TRLTVLP        1     0
ACTCGTTTGAGTCCTGAGCCT     TRLSPEP        1     0
ACTCGTTTGAGTCTGGCTCAT     TRLSLAH        1     0
ACTCGTTTGATGCAGGTTGCG     TRLMQVA        1     0
ACTCGTTTGATGGATCCGACG     TRLMDPT        1     0
ACTCGTTTGATGGATTGTTCT     TRLMDCS        1     0
ACTCGTTTGATGGCGCCTCTG     TRLMAPL        1     0
ACTCGTTTGATGTGGCCGTAT     TRLMWPY        1     0
ACTCGTTTGCAGGCTCAGACT     TRLQAQT        1     0
ACTCGTTTGCCGACTCATCCG     TRLPTHP        1     0
ACTCGTTTGCCGACTCCTATT     TRLPTPI        1     0
ACTCGTTTGCCGATGATTTCT     TRLPMIS        1     0
ACTCGTTTGCCGCATTCTTCT     TRLPHSS        1     0
ACTCGTTTGCCGCCGACGGAT     TRLPPTD        1     0
ACTCGTTTGCCGCCTGCTCCT     TRLPPAP        1     0
ACTCGTTTGCCGTATACGCAT     TRLPYTH        1     0
ACTCGTTTGCCTAAGCCGCCT     TRLPKPP        1     0
ACTCGTTTGCCTACGAGTATT     TRLPTSI        1     0
ACTCGTTTGCCTACTTCGCAG     TRLPTSQ        1     0
ACTCGTTTGCCTATGCAGCGG     TRLPMQR        1     0
ACTCGTTTGCCTATTACTCAT     TRLPITH        1     0
ACTCGTTTGCCTATTCTTGGT     TRLPILG        1     0
ACTCGTTTGCCTCCTTCTCTG     TRLPPSL        1     0
ACTCGTTTGCCTCTTCCTCAT     TRLPLPH        1     0
ACTCGTTTGCCTTATCTGGTG     TRLPYLV        1     0
ACTCGTTTGCTGCAGGATACG     TRLLQDT        1     0
ACTCGTTTGCTGCCTCAGTAT     TRLLPQY        1     0
ACTCGTTTGCTTGCTACGTGG     TRLLATW        1     0
ACTCGTTTGGATGTTCCTGTG     TRLDVPV        1     0
ACTCGTTTGGCGATTATGTCT     TRLAIMS        1     0
ACTCGTTTGGCTGCGAGTGCT     TRLAASA        1     0
ACTCGTTTGGTGACGACGTCT     TRLVTTS        1     0
ACTCGTTTGGTGCAGGATCCT     TRLVQDP        1     0
ACTCGTTTGGTGCCGCCTGCT     TRLVPPA        1     0
ACTCGTTTGGTTCTTCTGACG     TRLVLLT        1     0
ACTCGTTTGTCGGCGGAGGTT     TRLSAEV        1     0
ACTCGTTTTAATGATCCGTAT     TRFNDPY        1     0
ACTCGTTTTCATCCTGCTCCT     TRFHPAP        1     0
ACTCGTTTTCATGTTGCGTCT     TRFHVAS        1     0
ACTCGTTTTCCTCAGATTTCT     TRFPQIS        1     0
ACTCGTTTTCCTCATGTGTCT     TRFPHVS        1     0
ACTCGTTTTCCTGGTGATTCG     TRFPGDS        1     0
ACTCGTTTTCCTTATACGTAT     TRFPYTY        1     0
ACTCGTTTTGAGGTTAATTTG     TRFEVNL        1     0
ACTCGTTTTGATCCGGCTTGT     TRFDPAC        1     0
ACTCGTTTTGCGACGGTGGTT     TRFATVV        1     0
ACTCGTTTTGCGCCTGAGCCT     TRFAPEP        1     0
ACTCGTTTTTAGGCGCCTAAT     TRFQAPN        1     0
ACTCGTTTTTTGTCGCCTCCT     TRFLSPP        1     0
ACTCTAAAGACTGGTATTCCT     TLKTGIP        1     0
ACTCTAACGCATCCGAAGGTG     TLTHPKV        1     0
ACTCTAACTGGTTCGGCGACT     TLTGSAT        1     0
ACTCTAAGGCCGACGTTGTCT     TLRPTLS        1     0
ACTCTAAGTCATAGTTGGATG     TLSHSWM        1     0
ACTCTAATGGCTCTGCCTGGT     TLMALPG        1     0
ACTCTACAGCTGCATACGAAG     TLQLHTK        1     0
ACTCTACATTTGCCTCGTACT     TLHLPRT        1     0
ACTCTACCGAAGCTGACGTGT     TLPKLTC        1     0
ACTCTACCGCCGCGTGCTTGG     TLPPRAW        1     0
ACTCTACCTAAGGGGTCGCCT     TLPKGSP        1     0
ACTCTACCTCATCCGCCTCCG     TLPHPPP        1     0
ACTCTACCTGAGGATGGGTAT     TLPEDGY        1     0
ACTCTACCTGAGTCGATTCAT     TLPESIH        1     0
ACTCTACGGCTGCCTACTCAG     TLRLPTQ        1     0
ACTCTACGGTCTTCGGCTCCG     TLRSSAP        1     0
ACTCTACTGACTACTTCTGCT     TLLTTSA        1     0
ACTCTACTGCATACTCCGGGT     TLLHTPG        1     0
ACTCTAGATGCTCTGCCTACT     TLDALPT        1     0
ACTCTAGCTACTTCGCATACG     TLATSHT        1     0
ACTCTATCGCATAATCAGCCT     TLSHNQP        1     0
ACTCTATCTACTCCGACTACG     TLSTPTT        1     0
ACTCTATCTGTGGCGTCGCTT     TLSVASL        1     0
ACTCTGAAGAAGCCGCTTACG     TLKKPLT        1     0
ACTCTGAAGAATACGCGTGCT     TLKNTRA        1     0
ACTCTGAAGAATCATCCGCCG     TLKNHPP        1     0
ACTCTGAAGAATCGTCCTCCT     TLKNRPP        1     0
ACTCTGAAGAATTATCATAAT     TLKNYHN        1     0
ACTCTGAAGACGACGATGGGT     TLKTTMG        1     0
ACTCTGAAGACGACGATTCCG     TLKTTIP        1     0
ACTCTGAAGACGACGGGTTTT     TLKTTGF        1     0
ACTCTGAAGACGATGCCGATG     TLKTMPM        1     0
ACTCTGAAGACGCAGCCTCGG     TLKTQPR        1     0
ACTCTGAAGACGCTTCCTCAT     TLKTLPH        1     0
ACTCTGAAGACGGTGACTTTG     TLKTVTL        1     0
ACTCTGAAGACGTCGGCTAGT     TLKTSAS        1     0
ACTCTGAAGACGTTTCCGTGG     TLKTFPW        1     0
ACTCTGAAGACTAATTTGTGG     TLKTNLW        1     0
ACTCTGAAGACTACTACTCGT     TLKTTTR        1     0
ACTCTGAAGACTAGTGTGTCT     TLKTSVS        1     0
ACTCTGAAGACTTAGATTGGG     TLKTQIG        1     0
ACTCTGAAGACTTGGTCTGCT     TLKTWSA        1     0
ACTCTGAAGAGTCAGGCTTAT     TLKSQAY        1     0
ACTCTGAAGAGTCTTACGCCG     TLKSLTP        1     0
ACTCTGAAGAGTGTTGCTCTG     TLKSVAL        1     0
ACTCTGAAGATGCCGACGCAG     TLKMPTQ        1     0
ACTCTGAAGATGCCGCATATT     TLKMPHI        1     0
ACTCTGAAGATGCCGGGGTCT     TLKMPGS        1     0
ACTCTGAAGATGTCTGTGGGT     TLKMSVG        1     0
ACTCTGAAGATTCAGCTTTCG     TLKIQLS        1     0
ACTCTGAAGATTCATGGTCGT     TLKIHGR        1     0
ACTCTGAAGATTGATTTTGCT     TLKIDFA        1     0
ACTCTGAAGATTGCGTCTAAT     TLKIASN        1     0
ACTCTGAAGATTGCGTTGGAT     TLKIALD        1     0
ACTCTGAAGATTGGGCAGTCT     TLKIGQS        1     0
ACTCTGAAGCAGAAGCATCGT     TLKQKHR        1     0
ACTCTGAAGCAGACGACGGGT     TLKQTTG        1     0
ACTCTGAAGCAGACTCATCCG     TLKQTHP        1     0
ACTCTGAAGCAGATTGCTGTG     TLKQIAV        1     0
ACTCTGAAGCAGCATTTTGCG     TLKQHFA        1     0
ACTCTGAAGCAGCGTGAGCCG     TLKQREP        1     0
ACTCTGAAGCAGCTGTAGGGG     TLKQLQG        1     0
ACTCTGAAGCAGCTTAATGCG     TLKQLNA        1     0
ACTCTGAAGCAGGAGACTCTT     TLKQETL        1     0
ACTCTGAAGCAGGAGGTGTTT     TLKQEVF        1     0
ACTCTGAAGCAGGCGATGCGT     TLKQAMR        1     0
ACTCTGAAGCAGGTGTTTCTT     TLKQVFL        1     0
ACTCTGAAGCAGTCGACTGAT     TLKQSTD        1     0
ACTCTGAAGCAGTTTAAGTAT     TLKQFKY        1     0
ACTCTGAAGCATACGGGTGCG     TLKHTGA        1     0
ACTCTGAAGCATACTCCGCGT     TLKHTPR        1     0
ACTCTGAAGCATCAGCCGCCT     TLKHQPP        1     0
ACTCTGAAGCATCAGTTGCAG     TLKHQLQ        1     0
ACTCTGAAGCATCATCCGCCT     TLKHHPP        1     0
ACTCTGAAGCATGAGCCGTCG     TLKHEPS        1     0
ACTCTGAAGCATGCGTCTCTG     TLKHASL        1     0
ACTCTGAAGCATGCTAAGTCG     TLKHAKS        1     0
ACTCTGAAGCATGCTACTGGG     TLKHATG        1     0
ACTCTGAAGCATGCTTTTTCT     TLKHAFS        1     0
ACTCTGAAGCATGTTACTAGT     TLKHVTS        1     0
ACTCTGAAGCATTATACGTAG     TLKHYTQ        1     0
ACTCTGAAGCCGCAGCCTCCT     TLKPQPP        1     0
ACTCTGAAGCCGCAGCTTTCG     TLKPQLS        1     0
ACTCTGAAGCCGCATGATTCT     TLKPHDS        1     0
ACTCTGAAGCCGCATTAGAAG     TLKPHQK        1     0
ACTCTGAAGCCGCCGCCTGAG     TLKPPPE        1     0
ACTCTGAAGCCGCCTAAGTAT     TLKPPKY        1     0
ACTCTGAAGCCGCCTTTTTAT     TLKPPFY        1     0
ACTCTGAAGCCGCTTCCGTTT     TLKPLPF        1     0
ACTCTGAAGCCGTCGACTAAT     TLKPSTN        1     0
ACTCTGAAGCCGTCGACTGCT     TLKPSTA        1     0
ACTCTGAAGCCGTTTAAGACG     TLKPFKT        1     0
ACTCTGAAGCCTACTACGGTG     TLKPTTV        1     0
ACTCTGAAGCCTACTCCGACG     TLKPTPT        1     0
ACTCTGAAGCCTCATAAGACT     TLKPHKT        1     0
ACTCTGAAGCCTCGTTGGGTG     TLKPRWV        1     0
ACTCTGAAGCCTGCTACGATG     TLKPATM        1     0
ACTCTGAAGCCTGGGCGTCCT     TLKPGRP        1     0
ACTCTGAAGCCTTCGCCGCCT     TLKPSPP        1     0
ACTCTGAAGCCTTGGCTTTTG     TLKPWLL        1     0
ACTCTGAAGCGGCTTCCGGCG     TLKRLPA        1     0
ACTCTGAAGCTGCAGCATAAT     TLKLQHN        1     0
ACTCTGAAGCTGCCGTCTACG     TLKLPST        1     0
ACTCTGAAGCTGCCTCTGCCT     TLKLPLP        1     0
ACTCTGAAGCTGCCTGTGGGT     TLKLPVG        1     0
ACTCTGAAGCTGCTGCCTCCT     TLKLLPP        1     0
ACTCTGAAGCTGCTTAAGTCG     TLKLLKS        1     0
ACTCTGAAGCTGGCTACGTCT     TLKLATS        1     0
ACTCTGAAGCTGGCTCGTGCT     TLKLARA        1     0
ACTCTGAAGCTGGCTGTGGCT     TLKLAVA        1     0
ACTCTGAAGCTGGGTTCTCTG     TLKLGSL        1     0
ACTCTGAAGCTGTCTCAGTTG     TLKLSQL        1     0
ACTCTGAAGCTTACGATGGAT     TLKLTMD        1     0
ACTCTGAAGCTTCCGCTGCGT     TLKLPLR        1     0
ACTCTGAAGCTTCCGGCGTCT     TLKLPAS        1     0
ACTCTGAAGCTTCCTCCTCTT     TLKLPPL        1     0
ACTCTGAAGCTTCGTGTGTCG     TLKLRVS        1     0
ACTCTGAAGCTTTCTGATGCT     TLKLSDA        1     0
ACTCTGAAGGAGCCTTATCGG     TLKEPYR        1     0
ACTCTGAAGGAGCTGCGGTTG     TLKELRL        1     0
ACTCTGAAGGAGTTTCGGCTT     TLKEFRL        1     0
ACTCTGAAGGATACGATTCGT     TLKDTIR        1     0
ACTCTGAAGGATCATGAGGAT     TLKDHED        1     0
ACTCTGAAGGATCTTAGGTCG     TLKDLRS        1     0
ACTCTGAAGGATGAGCGGCGT     TLKDERR        1     0
ACTCTGAAGGATGCGACTACT     TLKDATT        1     0
ACTCTGAAGGATGCGCCGTAT     TLKDAPY        1     0
ACTCTGAAGGCGACGCTTCGG     TLKATLR        1     0
ACTCTGAAGGCGACTCTGAAG     TLKATLK        1     0
ACTCTGAAGGCGCATCGGACG     TLKAHRT        1     0
ACTCTGAAGGCGCCGTTGACT     TLKAPLT        1     0
ACTCTGAAGGCGCGTCCTCAT     TLKARPH        1     0
ACTCTGAAGGCGCTTGTTCCT     TLKALVP        1     0
ACTCTGAAGGCGTCTCGTCAG     TLKASRQ        1     0
ACTCTGAAGGCGTCTTTTGCG     TLKASFA        1     0
ACTCTGAAGGCTAGTCTGCTT     TLKASLL        1     0
ACTCTGAAGGCTATGTATCGG     TLKAMYR        1     0
ACTCTGAAGGCTCAGACTGGT     TLKAQTG        1     0
ACTCTGAAGGCTCAGCCATCT     TLKAQPS        1     0
ACTCTGAAGGCTCAGCCGTCT     TLKAQPS        1     0
ACTCTGAAGGCTCCTGATATG     TLKAPDM        1     0
ACTCTGAAGGCTCGGTTGACG     TLKARLT        1     0
ACTCTGAAGGCTGCGCCGCCG     TLKAAPP        1     0
ACTCTGAAGGCTGCTACTTTT     TLKAATF        1     0
ACTCTGAAGGCTTCGAGTCAG     TLKASSQ        1     0
ACTCTGAAGGGGACTCCGAAT     TLKGTPN        1     0
ACTCTGAAGGGGATTCCTGCG     TLKGIPA        1     0
ACTCTGAAGGGGTATAATGTT     TLKGYNV        1     0
ACTCTGAAGGGGTTGATGCTT     TLKGLML        1     0
ACTCTGAAGGGTACGCAGAAT     TLKGTQN        1     0
ACTCTGAAGGGTACTACTTAT     TLKGTTY        1     0
ACTCTGAAGGGTGCGTGGTTT     TLKGAWF        1     0
ACTCTGAAGGTGACGCTTATT     TLKVTLI        1     0
ACTCTGAAGGTGACTCCTACG     TLKVTPT        1     0
ACTCTGAAGGTGGCTCGTCAT     TLKVARH        1     0
ACTCTGAAGGTGGGTGCGGGT     TLKVGAG        1     0
ACTCTGAAGGTTACGCATCGG     TLKVTHR        1     0
ACTCTGAAGGTTACTCGTGGT     TLKVTRG        1     0
ACTCTGAAGGTTCATTCTCCT     TLKVHSP        1     0
ACTCTGAAGGTTCTTCCGCCG     TLKVLPP        1     0
ACTCTGAAGGTTGTGACTCTT     TLKVVTL        1     0
ACTCTGAAGTAGAATTCTATT     TLKQNSI        1     0
ACTCTGAAGTATCAGGTGACT     TLKYQVT        1     0
ACTCTGAAGTATCCGTATCGT     TLKYPYR        1     0
ACTCTGAAGTATCCTCGTTTG     TLKYPRL        1     0
ACTCTGAAGTATGCTATGGCT     TLKYAMA        1     0
ACTCTGAAGTATGCTCGTGAT     TLKYARD        1     0
ACTCTGAAGTATGGGATGGTG     TLKYGMV        1     0
ACTCTGAAGTATGGGCAGCAG     TLKYGQQ        1     0
ACTCTGAAGTATTCGCTGCCG     TLKYSLP        1     0
ACTCTGAAGTCGCATTTGAGT     TLKSHLS        1     0
ACTCTGAAGTCGCATTTTACT     TLKSHFT        1     0
ACTCTGAAGTCGCCTACTAAT     TLKSPTN        1     0
ACTCTGAAGTCGCTGGAGTAG     TLKSLEQ        1     0
ACTCTGAAGTCGGCGTCGTTT     TLKSASF        1     0
ACTCTGAAGTCGGTGCGGCAT     TLKSVRH        1     0
ACTCTGAAGTGGGCTGGTTTG     TLKWAGL        1     0
ACTCTGAAGTTGACGCCTGAT     TLKLTPD        1     0
ACTCTGAAGTTGACTACTGCG     TLKLTTA        1     0
ACTCTGAAGTTGCCGGATGCT     TLKLPDA        1     0
ACTCTGAAGTTTCCGATTCGT     TLKFPIR        1     0
ACTCTGAATAAGACGTTTAAT     TLNKTFN        1     0
ACTCTGAATAAGACTACGTAT     TLNKTTY        1     0
ACTCTGAATAAGTTGGTGGAT     TLNKLVD        1     0
ACTCTGAATAATACTCCGCCT     TLNNTPP        1     0
ACTCTGAATAATTTGACGTAT     TLNNLTY        1     0
ACTCTGAATAATTTGATGCAG     TLNNLMQ        1     0
ACTCTGAATACGAAGCCTGAT     TLNTKPD        1     0
ACTCTGAATACGAGGCCTCAG     TLNTRPQ        1     0
ACTCTGAATACGCATCGGCAT     TLNTHRH        1     0
ACTCTGAATACGCCTACTTCG     TLNTPTS        1     0
ACTCTGAATACGCCTCATCAT     TLNTPHH        1     0
ACTCTGAATACGCTTAGTCAT     TLNTLSH        1     0
ACTCTGAATACGCTTAGTGAT     TLNTLSD        1     0
ACTCTGAATACGCTTCAGTCG     TLNTLQS        1     0
ACTCTGAATACGCTTGCTCCG     TLNTLAP        1     0
ACTCTGAATACGGAGAGGATT     TLNTERI        1     0
ACTCTGAATACGGGTACTGTT     TLNTGTV        1     0
ACTCTGAATACGGTTCTGATG     TLNTVLM        1     0
ACTCTGAATACGTCGCGGCAG     TLNTSRQ        1     0
ACTCTGAATACGTTGAGGCTT     TLNTLRL        1     0
ACTCTGAATACTACTTGGTTG     TLNTTWL        1     0
ACTCTGAATACTATGCCGATG     TLNTMPM        1     0
ACTCTGAATACTCCGCCTGGT     TLNTPPG        1     0
ACTCTGAATACTCCTTCTCAT     TLNTPSH        1     0
ACTCTGAATACTGTGGCTGTG     TLNTVAV        1     0
ACTCTGAATACTTCTCCGGTT     TLNTSPV        1     0
ACTCTGAATAGGATGCATATG     TLNRMHM        1     0
ACTCTGAATAGGCATGATACT     TLNRHDT        1     0
ACTCTGAATAGTGCGCCTGAT     TLNSAPD        1     0
ACTCTGAATATGTCTCGGCAT     TLNMSRH        1     0
ACTCTGAATATTCAGTCTTAT     TLNIQSY        1     0
ACTCTGAATATTCCTGATCTG     TLNIPDL        1     0
ACTCTGAATATTGCGCCGTCG     TLNIAPS        1     0
ACTCTGAATATTGTGCCGTCG     TLNIVPS        1     0
ACTCTGAATCAGACTTCGCCT     TLNQTSP        1     0
ACTCTGAATCAGCCGCATAAG     TLNQPHK        1     0
ACTCTGAATCAGCCTACTGTG     TLNQPTV        1     0
ACTCTGAATCAGCCTCGGCTT     TLNQPRL        1     0
ACTCTGAATCAGCGTCAGGAG     TLNQRQE        1     0
ACTCTGAATCAGCGTCATCCT     TLNQRHP        1     0
ACTCTGAATCAGTCTTTGTCG     TLNQSLS        1     0
ACTCTGAATCATAATCTGCCT     TLNHNLP        1     0
ACTCTGAATCATCCTCTGCTT     TLNHPLL        1     0
ACTCTGAATCATCTGACGGAT     TLNHLTD        1     0
ACTCTGAATCATCTTACGCCG     TLNHLTP        1     0
ACTCTGAATCATTATTCTCCT     TLNHYSP        1     0
ACTCTGAATCCGAATATTGGT     TLNPNIG        1     0
ACTCTGAATCCGACGTGTGCT     TLNPTCA        1     0
ACTCTGAATCCGCCTACGTCT     TLNPPTS        1     0
ACTCTGAATCCGCGTCCTGTT     TLNPRPV        1     0
ACTCTGAATCCGGTGATTTCG     TLNPVIS        1     0
ACTCTGAATCCGGTTCCGCGT     TLNPVPR        1     0
ACTCTGAATCCGTCTCCGCGT     TLNPSPR        1     0
ACTCTGAATCCGTCTCTGCCT     TLNPSLP        1     0
ACTCTGAATCCGTGGCATAGT     TLNPWHS        1     0
ACTCTGAATCCGTGTCCTGAT     TLNPCPD        1     0
ACTCTGAATCCGTTGTATTTT     TLNPLYF        1     0
ACTCTGAATCCTCCGCAGCTG     TLNPPQL        1     0
ACTCTGAATCCTCCGCGGCCT     TLNPPRP        1     0
ACTCTGAATCCTCCTTGTCGT     TLNPPCR        1     0
ACTCTGAATCCTCGTCCGCCT     TLNPRPP        1     0
ACTCTGAATCCTGCTTGGCCT     TLNPAWP        1     0
ACTCTGAATCGGAGTCTGTCG     TLNRSLS        1     0
ACTCTGAATCGGATGGTGGTT     TLNRMVV        1     0
ACTCTGAATCGGCAGTGGGAT     TLNRQWD        1     0
ACTCTGAATCGGCATGCTGGT     TLNRHAG        1     0
ACTCTGAATCGGCCTCCTCTG     TLNRPPL        1     0
ACTCTGAATCGGGATCCTCCT     TLNRDPP        1     0
ACTCTGAATCGGGCTCCTCCG     TLNRAPP        1     0
ACTCTGAATCGGGCTGGGGAT     TLNRAGD        1     0
ACTCTGAATCTGCCTCCTGTG     TLNLPPV        1     0
ACTCTGAATCTGCGTGCGCCT     TLNLRAP        1     0
ACTCTGAATCTGCTTTCTTAT     TLNLLSY        1     0
ACTCTGAATCTGGCGTCTAGG     TLNLASR        1     0
ACTCTGAATCTGGTTACGTCT     TLNLVTS        1     0
ACTCTGAATCTGTTTACGCCT     TLNLFTP        1     0
ACTCTGAATCTTACGACGTAG     TLNLTTQ        1     0
ACTCTGAATGAGCCGTCTGAG     TLNEPSE        1     0
ACTCTGAATGAGCGTCAGCTG     TLNERQL        1     0
ACTCTGAATGAGCGTCCTACG     TLNERPT        1     0
ACTCTGAATGATCATACGAAT     TLNDHTN        1     0
ACTCTGAATGATCTTAATCTT     TLNDLNL        1     0
ACTCTGAATGCGAGTCGGCTG     TLNASRL        1     0
ACTCTGAATGCGAGTGGGAGG     TLNASGR        1     0
ACTCTGAATGCGATTCCTTAT     TLNAIPY        1     0
ACTCTGAATGCGCCGCCTGCT     TLNAPPA        1     0
ACTCTGAATGCGCCTGTGCGT     TLNAPVR        1     0
ACTCTGAATGCGCCTGTTCCT     TLNAPVP        1     0
ACTCTGAATGCGCGTCAGTTG     TLNARQL        1     0
ACTCTGAATGCGCTGGCTCTT     TLNALAL        1     0
ACTCTGAATGCGGCTACGTTG     TLNAATL        1     0
ACTCTGAATGCGGCTCTGTTT     TLNAALF        1     0
ACTCTGAATGCGTGTCTTCCT     TLNACLP        1     0
ACTCTGAATGCTACTTCGCAT     TLNATSH        1     0
ACTCTGAATGCTCCGACGAGG     TLNAPTR        1     0
ACTCTGAATGCTCGTCAGGCT     TLNARQA        1     0
ACTCTGAATGCTGCTATGCTG     TLNAAML        1     0
ACTCTGAATGCTGGTCCGTCT     TLNAGPS        1     0
ACTCTGAATGGGCCGCAGGGT     TLNGPQG        1     0
ACTCTGAATGGGTCGTCTCGG     TLNGSSR        1     0
ACTCTGAATGGTAAGCCTTAT     TLNGKPY        1     0
ACTCTGAATGGTCCGTCGCCT     TLNGPSP        1     0
ACTCTGAATGGTGATCCTCAG     TLNGDPQ        1     0
ACTCTGAATGGTGCGTTTTAT     TLNGAFY        1     0
ACTCTGAATGGTGCTCTTCGT     TLNGALR        1     0
ACTCTGAATGGTTCTCATACG     TLNGSHT        1     0
ACTCTGAATGGTTGGCCTATG     TLNGWPM        1     0
ACTCTGAATGTGCTGCGGCTG     TLNVLRL        1     0
ACTCTGAATGTGTATCGGTCG     TLNVYRS        1     0
ACTCTGAATGTTACTTTTCAT     TLNVTFH        1     0
ACTCTGAATGTTATGTCGGTG     TLNVMSV        1     0
ACTCTGAATGTTCCTCTGCAT     TLNVPLH        1     0
ACTCTGAATGTTGCGACGCCG     TLNVATP        1     0
ACTCTGAATGTTGGGCTGACT     TLNVGLT        1     0
ACTCTGAATTAGAGGGTTATG     TLNQRVM        1     0
ACTCTGAATTATCGTACGTCG     TLNYRTS        1     0
ACTCTGAATTATCGTCCGACT     TLNYRPT        1     0
ACTCTGAATTCGACGCTTAAT     TLNSTLN        1     0
ACTCTGAATTCGCATACTCTG     TLNSHTL        1     0
ACTCTGAATTCGCATCGGTCG     TLNSHRS        1     0
ACTCTGAATTCGCTGCTTCCT     TLNSLLP        1     0
ACTCTGAATTCGGTGCGTGCT     TLNSVRA        1     0
ACTCTGAATTCTACGTCTCCG     TLNSTSP        1     0
ACTCTGAATTCTCCTGCTCCG     TLNSPAP        1     0
ACTCTGAATTCTCCTTCGCCT     TLNSPSP        1     0
ACTCTGAATTGGCAGCCTTGT     TLNWQPC        1     0
ACTCTGAATTGGCCTGCTTCG     TLNWPAS        1     0
ACTCTGAATTGGCGTACTGTT     TLNWRTV        1     0
ACTCTGAATTGGCTGCCTTCT     TLNWLPS        1     0
ACTCTGAATTGGCTGGCGATT     TLNWLAI        1     0
ACTCTGAATTGGGCGCCGCCG     TLNWAPP        1     0
ACTCTGAATTGGGTTAAGGCT     TLNWVKA        1     0
ACTCTGAATTGGTATCCGTCG     TLNWYPS        1     0
ACTCTGAATTGGTTTATTGAG     TLNWFIE        1     0
ACTCTGAATTTGCGTCCTGAT     TLNLRPD        1     0
ACTCTGACAATGACGGCGCCT     TLTMTAP        1     0
ACTCTGACACATGCTACTACT     TLTHATT        1     0
ACTCTGACACTTTCGAATCAT     TLTLSNH        1     0
ACTCTGACGAAGACGCCTATT     TLTKTPI        1     0
ACTCTGACGAAGACTCTTACG     TLTKTLT        1     0
ACTCTGACGAAGATGTAGACG     TLTKMQT        1     0
ACTCTGACGAAGCCGAATGAG     TLTKPNE        1     0
ACTCTGACGAAGCCGGGTACG     TLTKPGT        1     0
ACTCTGACGAAGCCTGTTTGG     TLTKPVW        1     0
ACTCTGACGAAGCTGGCGGTG     TLTKLAV        1     0
ACTCTGACGAAGCTTTCTCGT     TLTKLSR        1     0
ACTCTGACGAAGGATCCTCAG     TLTKDPQ        1     0
ACTCTGACGAAGGTGCCTCTT     TLTKVPL        1     0
ACTCTGACGAAGTTGGTGCAT     TLTKLVH        1     0
ACTCTGACGAATAGGAGTCAT     TLTNRSH        1     0
ACTCTGACGAATCCTGATCGT     TLTNPDR        1     0
ACTCTGACGAATGCGTATCCG     TLTNAYP        1     0
ACTCTGACGAATGCTTGGCCT     TLTNAWP        1     0
ACTCTGACGAATGTGTCTTAT     TLTNVSY        1     0
ACTCTGACGAATTTTACGCGG     TLTNFTR        1     0
ACTCTGACGACGATGACGTTT     TLTTMTF        1     0
ACTCTGACGACGATTCTTCTG     TLTTILL        1     0
ACTCTGACGACGCCTGCTTTT     TLTTPAF        1     0
ACTCTGACGACGCGGAATCCT     TLTTRNP        1     0
ACTCTGACGACGCTTCCTTAG     TLTTLPQ        1     0
ACTCTGACGACGGATTATGTT     TLTTDYV        1     0
ACTCTGACGACGGCGCATACG     TLTTAHT        1     0
ACTCTGACGACGGCGCTTACT     TLTTALT        1     0
ACTCTGACGACGGTTAATAAG     TLTTVNK        1     0
ACTCTGACGACGTTGACGCAT     TLTTLTH        1     0
ACTCTGACGACTACTGATCTT     TLTTTDL        1     0
ACTCTGACGACTAGTCCTGCT     TLTTSPA        1     0
ACTCTGACGACTAGTGTGCTT     TLTTSVL        1     0
ACTCTGACGACTATGGTGGCT     TLTTMVA        1     0
ACTCTGACGACTATTCCTATG     TLTTIPM        1     0
ACTCTGACGACTCATACTATG     TLTTHTM        1     0
ACTCTGACGACTCCGCTGCAT     TLTTPLH        1     0
ACTCTGACGACTCCGGCTACT     TLTTPAT        1     0
ACTCTGACGACTCCTCTTGCT     TLTTPLA        1     0
ACTCTGACGACTCCTGAGCCG     TLTTPEP        1     0
ACTCTGACGACTCGTGCGCAG     TLTTRAQ        1     0
ACTCTGACGACTCTTAATCCT     TLTTLNP        1     0
ACTCTGACGACTCTTCATACG     TLTTLHT        1     0
ACTCTGACGACTGAGGAGTTG     TLTTEEL        1     0
ACTCTGACGACTGTTCGGCTT     TLTTVRL        1     0
ACTCTGACGAGGTAGGTGCAT     TLTRQVH        1     0
ACTCTGACGATGAAGCCTATT     TLTMKPI        1     0
ACTCTGACGATGAATAGTATG     TLTMNSM        1     0
ACTCTGACGATGACGACGCTG     TLTMTTL        1     0
ACTCTGACGATGACTCTGAAT     TLTMTLN        1     0
ACTCTGACGATGACTGTTTCT     TLTMTVS        1     0
ACTCTGACGATGCCTCATTAT     TLTMPHY        1     0
ACTCTGACGATGCTGCGGCCT     TLTMLRP        1     0
ACTCTGACGATGGCTTTGATT     TLTMALI        1     0
ACTCTGACGATTACGCGTACG     TLTITRT        1     0
ACTCTGACGATTACTCCGTCT     TLTITPS        1     0
ACTCTGACGATTCAAATGATT     TLTIQMI        1     0
ACTCTGACGATTCAGCCGGCT     TLTIQPA        1     0
ACTCTGACGATTCCGAAGGAT     TLTIPKD        1     0
ACTCTGACGATTCCGACGCCT     TLTIPTP        1     0
ACTCTGACGATTCGGATGGAT     TLTIRMD        1     0
ACTCTGACGATTGAGCTGCAG     TLTIELQ        1     0
ACTCTGACGATTTCTAGTACG     TLTISST        1     0
ACTCTGACGCAGACGTATACT     TLTQTYT        1     0
ACTCTGACGCAGACTCTTATG     TLTQTLM        1     0
ACTCTGACGCAGAGTCCGCAG     TLTQSPQ        1     0
ACTCTGACGCAGATGATGACG     TLTQMMT        1     0
ACTCTGACGCAGATGCCTACT     TLTQMPT        1     0
ACTCTGACGCAGATTACTGTG     TLTQITV        1     0
ACTCTGACGCAGATTATGCCT     TLTQIMP        1     0
ACTCTGACGCAGCCTCCTTAT     TLTQPPY        1     0
ACTCTGACGCAGCCTTTGTCG     TLTQPLS        1     0
ACTCTGACGCAGCGGCTTCCG     TLTQRLP        1     0
ACTCTGACGCAGCGTATTACG     TLTQRIT        1     0
ACTCTGACGCAGCTGCCTTTT     TLTQLPF        1     0
ACTCTGACGCAGCTTACGCCT     TLTQLTP        1     0
ACTCTGACGCAGCTTGGTTAT     TLTQLGY        1     0
ACTCTGACGCAGTATCCTATG     TLTQYPM        1     0
ACTCTGACGCAGTGGGTGTAT     TLTQWVY        1     0
ACTCTGACGCATAAGACTTTG     TLTHKTL        1     0
ACTCTGACGCATAATGGGGTG     TLTHNGV        1     0
ACTCTGACGCATACGAAGCAT     TLTHTKH        1     0
ACTCTGACGCATACTAATAGG     TLTHTNR        1     0
ACTCTGACGCATACTGAGCCT     TLTHTEP        1     0
ACTCTGACGCATAGGACTATG     TLTHRTM        1     0
ACTCTGACGCATATGAGTCCG     TLTHMSP        1     0
ACTCTGACGCATCAGAGGGAG     TLTHQRE        1     0
ACTCTGACGCATCATACTGAG     TLTHHTE        1     0
ACTCTGACGCATCCGACTGGG     TLTHPTG        1     0
ACTCTGACGCATCCTCAGCCG     TLTHPQP        1     0
ACTCTGACGCATCCTCGTGCT     TLTHPRA        1     0
ACTCTGACGCATCGGGGTGAT     TLTHRGD        1     0
ACTCTGACGCATCGGTATTTT     TLTHRYF        1     0
ACTCTGACGCATCGTCCTGCT     TLTHRPA        1     0
ACTCTGACGCATGATCATCAG     TLTHDHQ        1     0
ACTCTGACGCATGCTACTATG     TLTHATM        1     0
ACTCTGACGCATGCTACTGGT     TLTHATG        1     0
ACTCTGACGCATGCTCCGATT     TLTHAPI        1     0
ACTCTGACGCATGCTTGGACT     TLTHAWT        1     0
ACTCTGACGCATGGTCTTGCG     TLTHGLA        1     0
ACTCTGACGCATGGTGTTCGT     TLTHGVR        1     0
ACTCTGACGCATGTTACTAAG     TLTHVTK        1     0
ACTCTGACGCATTCGGGGTCG     TLTHSGS        1     0
ACTCTGACGCATTTTGAGACT     TLTHFET        1     0
ACTCTGACGCCGACGTCTCGT     TLTPTSR        1     0
ACTCTGACGCCGATGAAGAGT     TLTPMKS        1     0
ACTCTGACGCCGCCTCTTATG     TLTPPLM        1     0
ACTCTGACGCCGCCTCTTGAT     TLTPPLD        1     0
ACTCTGACGCCGCTGACTCGT     TLTPLTR        1     0
ACTCTGACGCCGCTTATTCGG     TLTPLIR        1     0
ACTCTGACGCCGCTTCAGAAG     TLTPLQK        1     0
ACTCTGACGCCGCTTCCGCAG     TLTPLPQ        1     0
ACTCTGACGCCGCTTCGTATT     TLTPLRI        1     0
ACTCTGACGCCGGGTCCGCGT     TLTPGPR        1     0
ACTCTGACGCCGGTGTCTCCG     TLTPVSP        1     0
ACTCTGACGCCGTATAATGTG     TLTPYNV        1     0
ACTCTGACGCCGTCTCATTCG     TLTPSHS        1     0
ACTCTGACGCCGTCTTCTCTG     TLTPSSL        1     0
ACTCTGACGCCGTGTCCTAGT     TLTPCPS        1     0
ACTCTGACGCCGTTGAATCAT     TLTPLNH        1     0
ACTCTGACGCCTAAACCGTGG     TLTPKPW        1     0
ACTCTGACGCCTAGTGAGCCT     TLTPSEP        1     0
ACTCTGACGCCTATTCCTCCG     TLTPIPP        1     0
ACTCTGACGCCTATTCCTGAT     TLTPIPD        1     0
ACTCTGACGCCTATTCTTCCT     TLTPILP        1     0
ACTCTGACGCCTCAGTTGCCT     TLTPQLP        1     0
ACTCTGACGCCTCATTATCTT     TLTPHYL        1     0
ACTCTGACGCCTCCGATTCAG     TLTPPIQ        1     0
ACTCTGACGCCTCTTAATACG     TLTPLNT        1     0
ACTCTGACGCCTCTTCCGACT     TLTPLPT        1     0
ACTCTGACGCCTCTTCCGAGG     TLTPLPR        1     0
ACTCTGACGCCTGCTGTTCCT     TLTPAVP        1     0
ACTCTGACGCCTGTTCGTATG     TLTPVRM        1     0
ACTCTGACGCCTTGTCATGGT     TLTPCHG        1     0
ACTCTGACGCCTTGTCCTCCT     TLTPCPP        1     0
ACTCTGACGCCTTTGGTGACT     TLTPLVT        1     0
ACTCTGACGCGGACTTCGAAT     TLTRTSN        1     0
ACTCTGACGCGGATGACACCT     TLTRMTP        1     0
ACTCTGACGCGGATGTCTATT     TLTRMSI        1     0
ACTCTGACGCGGCATCTTCTT     TLTRHLL        1     0
ACTCTGACGCGGCCTCTGTTT     TLTRPLF        1     0
ACTCTGACGCGGCTTACTCAT     TLTRLTH        1     0
ACTCTGACGCGGCTTCTTGTT     TLTRLLV        1     0
ACTCTGACGCGGCTTGAGACT     TLTRLET        1     0
ACTCTGACGCGGTATCCTATT     TLTRYPI        1     0
ACTCTGACGCGGTCTATGCAT     TLTRSMH        1     0
ACTCTGACGCGGTGGCCTCCG     TLTRWPP        1     0
ACTCTGACGCGTCCTGCTGCT     TLTRPAA        1     0
ACTCTGACGCGTCCTTTTACT     TLTRPFT        1     0
ACTCTGACGCGTGAGATGCAG     TLTREMQ        1     0
ACTCTGACGCGTGAGGGGCGT     TLTREGR        1     0
ACTCTGACGCGTGTGATTACG     TLTRVIT        1     0
ACTCTGACGCGTTCGAGTCTT     TLTRSSL        1     0
ACTCTGACGCGTTCTCCTGAT     TLTRSPD        1     0
ACTCTGACGCTGAATAGGAAT     TLTLNRN        1     0
ACTCTGACGCTGACACCGCTT     TLTLTPL        1     0
ACTCTGACGCTGACGCCGATT     TLTLTPI        1     0
ACTCTGACGCTGCAGTTGAAT     TLTLQLN        1     0
ACTCTGACGCTGCATGGTCTG     TLTLHGL        1     0
ACTCTGACGCTGCATTTTCCT     TLTLHFP        1     0
ACTCTGACGCTGCCGATTGCG     TLTLPIA        1     0
ACTCTGACGCTGCCTCTTACT     TLTLPLT        1     0
ACTCTGACGCTGCTTCCTTTT     TLTLLPF        1     0
ACTCTGACGCTGGCTAGTGCG     TLTLASA        1     0
ACTCTGACGCTGGCTGCTATG     TLTLAAM        1     0
ACTCTGACGCTGGGTACTCTT     TLTLGTL        1     0
ACTCTGACGCTGTCTGGTCCT     TLTLSGP        1     0
ACTCTGACGCTTAATCCTCGT     TLTLNPR        1     0
ACTCTGACGCTTCAGGCTCCT     TLTLQAP        1     0
ACTCTGACGCTTCGGGTGCCT     TLTLRVP        1     0
ACTCTGACGCTTCTGCCGTTT     TLTLLPF        1     0
ACTCTGACGCTTCTTACTCCG     TLTLLTP        1     0
ACTCTGACGCTTGATTCGGAG     TLTLDSE        1     0
ACTCTGACGCTTGTTATTGTT     TLTLVIV        1     0
ACTCTGACGCTTTATCCGATG     TLTLYPM        1     0
ACTCTGACGCTTTATCTGGAG     TLTLYLE        1     0
ACTCTGACGCTTTATGTTAAT     TLTLYVN        1     0
ACTCTGACGCTTTTGACGCCG     TLTLLTP        1     0
ACTCTGACGGAGAATCCTGGG     TLTENPG        1     0
ACTCTGACGGAGCATACGCTG     TLTEHTL        1     0
ACTCTGACGGAGCATCGGGCT     TLTEHRA        1     0
ACTCTGACGGAGCGGGCGTAT     TLTERAY        1     0
ACTCTGACGGAGCTGCCTGCG     TLTELPA        1     0
ACTCTGACGGAGCTGCGTACG     TLTELRT        1     0
ACTCTGACGGAGGCGGCGTTT     TLTEAAF        1     0
ACTCTGACGGAGGTTTCGTGT     TLTEVSC        1     0
ACTCTGACGGAGTCTAGGTCG     TLTESRS        1     0
ACTCTGACGGATAATCTTAGG     TLTDNLR        1     0
ACTCTGACGGATAGGGATAGG     TLTDRDR        1     0
ACTCTGACGGATATTCCTTTT     TLTDIPF        1     0
ACTCTGACGGATCCGTTGCCG     TLTDPLP        1     0
ACTCTGACGGATCGGCCTCCT     TLTDRPP        1     0
ACTCTGACGGCGACGAATACG     TLTATNT        1     0
ACTCTGACGGCGATGCATTTT     TLTAMHF        1     0
ACTCTGACGGCGCAGATTACG     TLTAQIT        1     0
ACTCTGACGGCGCCTCCTACT     TLTAPPT        1     0
ACTCTGACGGCGCGTATGCTT     TLTARML        1     0
ACTCTGACGGCGGCGACTAAG     TLTAATK        1     0
ACTCTGACGGCGGCGATTCTT     TLTAAIL        1     0
```
