## Supporting Data (Sequencing, Scripts) for "Reproducible Discovery of Cell-Binding Peptides “Lost” in Bulk Amplification via Emulsion Amplification in Phage Display Panning": Summary_Lot1.txt (part 44 of 164)

```
ACTCTGACGGCGGTTCATCCT     TLTAVHP        1     0
ACTCTGACGGCGTTGCGTATT     TLTALRI        1     0
ACTCTGACGGCTAATCCTTTT     TLTANPF        1     0
ACTCTGACGGCTAATCTGGAT     TLTANLD        1     0
ACTCTGACGGCTATTTCTGTG     TLTAISV        1     0
ACTCTGACGGCTCAGAGGACT     TLTAQRT        1     0
ACTCTGACGGCTCAGGATCTG     TLTAQDL        1     0
ACTCTGACGGCTCCGCAGGCT     TLTAPQA        1     0
ACTCTGACGGCTCCTAATACG     TLTAPNT        1     0
ACTCTGACGGCTGAGCTGGAT     TLTAELD        1     0
ACTCTGACGGCTGCACATAAT     TLTAAHN        1     0
ACTCTGACGGCTGCGAGTAAG     TLTAASK        1     0
ACTCTGACGGCTGCTAATTAT     TLTAANY        1     0
ACTCTGACGGCTGGTGTTAAG     TLTAGVK        1     0
ACTCTGACGGCTGTGTCTACT     TLTAVST        1     0
ACTCTGACGGCTTAGGGTCTG     TLTAQGL        1     0
ACTCTGACGGCTTCTATGTAG     TLTASMQ        1     0
ACTCTGACGGCTTTGCAGACG     TLTALQT        1     0
ACTCTGACGGGGACTACGCCT     TLTGTTP        1     0
ACTCTGACGGGGCCGGCTCTG     TLTGPAL        1     0
ACTCTGACGGGGCTGCCGAAG     TLTGLPK        1     0
ACTCTGACGGGTCCTCAGCCT     TLTGPQP        1     0
ACTCTGACGGGTCTTCCGGCT     TLTGLPA        1     0
ACTCTGACGGGTGATCATTTG     TLTGDHL        1     0
ACTCTGACGGGTGTTCCGAGT     TLTGVPS        1     0
ACTCTGACGGGTTATGTTAGT     TLTGYVS        1     0
ACTCTGACGGGTTCTCCGGTT     TLTGSPV        1     0
ACTCTGACGGGTTGGATTAGG     TLTGWIR        1     0
ACTCTGACGGTGCCTAATCAT     TLTVPNH        1     0
ACTCTGACGGTGCGTATTACG     TLTVRIT        1     0
ACTCTGACGGTGCGTGCTCCT     TLTVRAP        1     0
ACTCTGACGGTGCTGCGTAGT     TLTVLRS        1     0
ACTCTGACGGTGCTTTATCTT     TLTVLYL        1     0
ACTCTGACGGTGGTGTCGGTG     TLTVVSV        1     0
ACTCTGACGGTTACTCCTCGT     TLTVTPR        1     0
ACTCTGACGGTTCAGCATACG     TLTVQHT        1     0
ACTCTGACGGTTCTTGCGCCT     TLTVLAP        1     0
ACTCTGACGGTTGAGCATACG     TLTVEHT        1     0
ACTCTGACGGTTTCTCCGGCG     TLTVSPA        1     0
ACTCTGACGTAGCTGCCGCGT     TLTQLPR        1     0
ACTCTGACGTAGGTGTCTGAT     TLTQVSD        1     0
ACTCTGACGTAGTTGTCTGAT     TLTQLSD        1     0
ACTCTGACGTATAATGGGAGG     TLTYNGR        1     0
ACTCTGACGTATATGACGCCT     TLTYMTP        1     0
ACTCTGACGTATATGGTTCGG     TLTYMVR        1     0
ACTCTGACGTATCAGCAGCCT     TLTYQQP        1     0
ACTCTGACGTATCATTCTCAT     TLTYHSH        1     0
ACTCTGACGTATCCATATACT     TLTYPYT        1     0
ACTCTGACGTATCCTCCTTAT     TLTYPPY        1     0
ACTCTGACGTATCTTCCTGGG     TLTYLPG        1     0
ACTCTGACGTCGACGCGTTTG     TLTSTRL        1     0
ACTCTGACGTCGACGGTTCGG     TLTSTVR        1     0
ACTCTGACGTCGACTAATACT     TLTSTNT        1     0
ACTCTGACGTCGAGGATGTAT     TLTSRMY        1     0
ACTCTGACGTCGATTCGGTCC     TLTSIRS        1     0
ACTCTGACGTCGCATAATAGT     TLTSHNS        1     0
ACTCTGACGTCGCATCAGCGG     TLTSHQR        1     0
ACTCTGACGTCGCATTTGCAT     TLTSHLH        1     0
ACTCTGACGTCGCCTGATCTG     TLTSPDL        1     0
ACTCTGACGTCGCTGCCTTCT     TLTSLPS        1     0
ACTCTGACGTCGCTTCAGACG     TLTSLQT        1     0
ACTCTGACGTCGGCGTTTTGT     TLTSAFC        1     0
ACTCTGACGTCGGTGTTTGGG     TLTSVFG        1     0
ACTCTGACGTCGTGGCGTCCC     TLTSWRP        1     0
ACTCTGACGTCTAAGAATGCT     TLTSKNA        1     0
ACTCTGACGTCTAATATTGAT     TLTSNID        1     0
ACTCTGACGTCTAATCTGCAT     TLTSNLH        1     0
ACTCTGACGTCTATTCCGGCG     TLTSIPA        1     0
ACTCTGACGTCTCTGCTTCAG     TLTSLLQ        1     0
ACTCTGACGTCTCTGTGGTGG     TLTSLWW        1     0
ACTCTGACGTCTGCGCATGCT     TLTSAHA        1     0
ACTCTGACGTCTGCGCTGCCT     TLTSALP        1     0
ACTCTGACGTGGGCGATGGGG     TLTWAMG        1     0
ACTCTGACGTGGTATGCGCTT     TLTWYAL        1     0
ACTCTGACGTGGTCTATGGTG     TLTWSMV        1     0
ACTCTGACGTGGTGGCCGACT     TLTWWPT        1     0
ACTCTGACGTGTACGCATTGT     TLTCTHC        1     0
ACTCTGACGTGTCATCATCTT     TLTCHHL        1     0
ACTCTGACGTGTGATACGGCT     TLTCDTA        1     0
ACTCTGACGTGTTCGCTGTCT     TLTCSLS        1     0
ACTCTGACGTTGATGCATACT     TLTLMHT        1     0
ACTCTGACGTTGCATCAGACG     TLTLHQT        1     0
ACTCTGACGTTGGCTCCTTTT     TLTLAPF        1     0
ACTCTGACGTTGTCGTGGAGT     TLTLSWS        1     0
ACTCTGACGTTTCCGGCGCTG     TLTFPAL        1     0
ACTCTGACGTTTGCGCCGCTG     TLTFAPL        1     0
ACTCTGACGTTTGGGAGGCAT     TLTFGRH        1     0
ACTCTGACGTTTTCGGCTGGT     TLTFSAG        1     0
ACTCTGACGTTTTCTGAGCAG     TLTFSEQ        1     0
ACTCTGACTAAGCATCCTACT     TLTKHPT        1     0
ACTCTGACTAAGCTGAAGTAT     TLTKLKY        1     0
ACTCTGACTAAGCTGCAGCCT     TLTKLQP        1     0
ACTCTGACTAAGGATCGTTAT     TLTKDRY        1     0
ACTCTGACTAAGGCGGCGTTG     TLTKAAL        1     0
ACTCTGACTAAGGCTCCTTAT     TLTKAPY        1     0
ACTCTGACTAAGTGGACACGG     TLTKWTR        1     0
ACTCTGACTAATCCTATTGCG     TLTNPIA        1     0
ACTCTGACTAATCCTGTTCCA     TLTNPVP        1     0
ACTCTGACTAATCGGGATATG     TLTNRDM        1     0
ACTCTGACTAATGTGCCTCTT     TLTNVPL        1     0
ACTCTGACTAATTATACTCGT     TLTNYTR        1     0
ACTCTGACTAATTTTTTGCGT     TLTNFLR        1     0
ACTCTGACTACGACGCCGATG     TLTTTPM        1     0
ACTCTGACTACGACGCCTTTT     TLTTTPF        1     0
ACTCTGACTACGACTAATGCT     TLTTTNA        1     0
ACTCTGACTACGACTACGAAT     TLTTTTN        1     0
ACTCTGACTACGCAGCCGCAG     TLTTQPQ        1     0
ACTCTGACTACGCATCATCCT     TLTTHHP        1     0
ACTCTGACTACGCATCTTTCG     TLTTHLS        1     0
ACTCTGACTACGCTGCGGGTG     TLTTLRV        1     0
ACTCTGACTACGCTGCTTGGT     TLTTLLG        1     0
ACTCTGACTACGGAGATGCTT     TLTTEML        1     0
ACTCTGACTACGGATCCTACG     TLTTDPT        1     0
ACTCTGACTACGGCTCGTGGG     TLTTARG        1     0
ACTCTGACTACGGCTGCTAAT     TLTTAAN        1     0
ACTCTGACTACGGGGTTTGCG     TLTTGFA        1     0
ACTCTGACTACTACTCTTCGG     TLTTTLR        1     0
ACTCTGACTACTACTGCTCGT     TLTTTAR        1     0
ACTCTGACTACTATGACTGCG     TLTTMTA        1     0
ACTCTGACTACTCATCCTGTG     TLTTHPV        1     0
ACTCTGACTACTCATCTTTTT     TLTTHLF        1     0
ACTCTGACTACTCCTGTTGAT     TLTTPVD        1     0
ACTCTGACTACTCTGCAGCTG     TLTTLQL        1     0
ACTCTGACTACTCTGGCGCCT     TLTTLAP        1     0
ACTCTGACTACTTCGACGAGT     TLTTSTS        1     0
ACTCTGACTAGGATTCCGACG     TLTRIPT        1     0
ACTCTGACTAGGGCGCCTGAT     TLTRAPD        1     0
ACTCTGACTAGGGCGTATACG     TLTRAYT        1     0
ACTCTGACTAGGGCTGCTCAT     TLTRAAH        1     0
ACTCTGACTAGGGGTTTTGAT     TLTRGFD        1     0
ACTCTGACTAGTACGTCGTTG     TLTSTSL        1     0
ACTCTGACTAGTACTCGGATG     TLTSTRM        1     0
ACTCTGACTAGTAGTTATGTG     TLTSSYV        1     0
ACTCTGACTAGTATGCCTTAT     TLTSMPY        1     0
ACTCTGACTAGTCGTACTTCT     TLTSRTS        1     0
ACTCTGACTAGTCTTAGGCTT     TLTSLRL        1     0
ACTCTGACTAGTGCGCGTTCG     TLTSARS        1     0
ACTCTGACTAGTGCTCGTTCT     TLTSARS        1     0
ACTCTGACTAGTGTTCGTTCT     TLTSVRS        1     0
ACTCTGACTATGACTACTAAT     TLTMTTN        1     0
ACTCTGACTATGCCGGTTATT     TLTMPVI        1     0
ACTCTGACTATGCTGCTTACG     TLTMLLT        1     0
ACTCTGACTATGGCTGCTGCG     TLTMAAA        1     0
ACTCTGACTATTAATATGCGG     TLTINMR        1     0
ACTCTGACTATTACTCTGCCT     TLTITLP        1     0
ACTCTGACTATTCAGCGGTTT     TLTIQRF        1     0
ACTCTGACTATTCCGATGCCG     TLTIPMP        1     0
ACTCTGACTATTGCGCTTTGG     TLTIALW        1     0
ACTCTGACTATTGCTCCTCCT     TLTIAPP        1     0
ACTCTGACTATTGGTCTGTCG     TLTIGLS        1     0
ACTCTGACTCAGAATCCGTCG     TLTQNPS        1     0
ACTCTGACTCAGCCTAGTTTG     TLTQPSL        1     0
ACTCTGACTCAGCCTTATGTG     TLTQPYV        1     0
ACTCTGACTCAGCTGCCGCAG     TLTQLPQ        1     0
ACTCTGACTCAGGCTCCTTCT     TLTQAPS        1     0
ACTCTGACTCAGGCTTTTAGG     TLTQAFR        1     0
ACTCTGACTCATACGCAGTGG     TLTHTQW        1     0
ACTCTGACTCATAGGGGTCCT     TLTHRGP        1     0
ACTCTGACTCATCAGACTGAT     TLTHQTD        1     0
ACTCTGACTCATCAGCCTAAT     TLTHQPN        1     0
ACTCTGACTCATCATAGGTAT     TLTHHRY        1     0
ACTCTGACTCATCCGATGTTG     TLTHPML        1     0
ACTCTGACTCATCCGCTGACG     TLTHPLT        1     0
ACTCTGACTCATCGGTTTATT     TLTHRFI        1     0
ACTCTGACTCATCTGCCGGAG     TLTHLPE        1     0
ACTCTGACTCATCTGTCGCAT     TLTHLSH        1     0
ACTCTGACTCATGCGCCTGCG     TLTHAPA        1     0
ACTCTGACTCATGCGGAGCAG     TLTHAEQ        1     0
ACTCTGACTCATTGGGTTTCT     TLTHWVS        1     0
ACTCTGACTCCGACGCAGTAT     TLTPTQY        1     0
ACTCTGACTCCGAGTGTTACG     TLTPSVT        1     0
ACTCTGACTCCGATTTGGACT     TLTPIWT        1     0
ACTCTGACTCCGCATATTCCG     TLTPHIP        1     0
ACTCTGACTCCGCATCTTTAT     TLTPHLY        1     0
ACTCTGACTCCGCGGCTGGAT     TLTPRLD        1     0
ACTCTGACTCCGCGGGTGCCT     TLTPRVP        1     0
ACTCTGACTCCGGCTACTTCG     TLTPATS        1     0
ACTCTGACTCCGTATAGGTAT     TLTPYRY        1     0
ACTCTGACTCCTACTCAGCAT     TLTPTQH        1     0
ACTCTGACTCCTACTCTTCGG     TLTPTLR        1     0
ACTCTGACTCCTAGGCTGCCT     TLTPRLP        1     0
ACTCTGACTCCTCCGCATTAT     TLTPPHY        1     0
ACTCTGACTCCTCCGTTTCGT     TLTPPFR        1     0
ACTCTGACTCCTCCTAATCCT     TLTPPNP        1     0
ACTCTGACTCCTCTGCGGTTG     TLTPLRL        1     0
ACTCTGACTCCTGATCCGCGG     TLTPDPR        1     0
ACTCTGACTCCTGCGACGGAT     TLTPATD        1     0
ACTCTGACTCCTGCGACTATT     TLTPATI        1     0
ACTCTGACTCCTGCGCAGGAT     TLTPAQD        1     0
ACTCTGACTCCTGCGCCTGTG     TLTPAPV        1     0
ACTCTGACTCCTTCGCTGATG     TLTPSLM        1     0
ACTCTGACTCGGGCGTGGTAT     TLTRAWY        1     0
ACTCTGACTCGGGCTACGTTT     TLTRATF        1     0
ACTCTGACTCGTAGTTCGCCT     TLTRSSP        1     0
ACTCTGACTCGTATTCTGTGG     TLTRILW        1     0
ACTCTGACTCGTCAGATTACT     TLTRQIT        1     0
ACTCTGACTCGTCCTGCGCCT     TLTRPAP        1     0
ACTCTGACTCGTGTTCCTACT     TLTRVPT        1     0
ACTCTGACTCGTTATCAGATG     TLTRYQM        1     0
ACTCTGACTCGTTCGCCTTGG     TLTRSPW        1     0
ACTCTGACTCGTTCTCTGCAT     TLTRSLH        1     0
ACTCTGACTCTGCAGCGGCAT     TLTLQRH        1     0
ACTCTGACTCTGCCTAAGCTT     TLTLPKL        1     0
ACTCTGACTCTGCTTCCTCCT     TLTLLPP        1     0
ACTCTGACTCTGCTTTTGCCT     TLTLLLP        1     0
ACTCTGACTCTGGCGCCTCTG     TLTLAPL        1     0
ACTCTGACTCTGGTTACGCCG     TLTLVTP        1     0
ACTCTGACTCTTAATAGTAAT     TLTLNSN        1     0
ACTCTGACTCTTACGCGGCCT     TLTLTRP        1     0
ACTCTGACTCTTACTCGGAGT     TLTLTRS        1     0
ACTCTGACTCTTAGGCCTCCT     TLTLRPP        1     0
ACTCTGACTCTTCCGTATCCG     TLTLPYP        1     0
ACTCTGACTCTTGTTCCGTAT     TLTLVPY        1     0
ACTCTGACTGAGACGTCTCAG     TLTETSQ        1     0
ACTCTGACTGAGCATACTGTG     TLTEHTV        1     0
ACTCTGACTGAGCATACTTCT     TLTEHTS        1     0
ACTCTGACTGAGCATGAGGCT     TLTEHEA        1     0
ACTCTGACTGAGCCGTATCGG     TLTEPYR        1     0
ACTCTGACTGAGCCTACTCCT     TLTEPTP        1     0
ACTCTGACTGAGCGGACTACG     TLTERTT        1     0
ACTCTGACTGAGCTGTGGGAG     TLTELWE        1     0
ACTCTGACTGAGGCTACGGTG     TLTEATV        1     0
ACTCTGACTGATACGAGGCCG     TLTDTRP        1     0
ACTCTGACTGATAGGGGTTTG     TLTDRGL        1     0
ACTCTGACTGATCCTCGTCCT     TLTDPRP        1     0
ACTCTGACTGATCCTGCTACT     TLTDPAT        1     0
ACTCTGACTGATCTTGTGCCT     TLTDLVP        1     0
ACTCTGACTGATGCGCCTAAG     TLTDAPK        1     0
ACTCTGACTGATTTGCCTTAG     TLTDLPQ        1     0
ACTCTGACTGCGAAGCCTCCG     TLTAKPP        1     0
ACTCTGACTGCGACTAATAAG     TLTATNK        1     0
ACTCTGACTGCGCATGTGCCT     TLTAHVP        1     0
ACTCTGACTGCGCATTCGACG     TLTAHST        1     0
ACTCTGACTGCGCTGACTAAG     TLTALTK        1     0
ACTCTGACTGCGCTTAATAAT     TLTALNN        1     0
ACTCTGACTGCGCTTGTGGAT     TLTALVD        1     0
ACTCTGACTGCGGCTATTATG     TLTAAIM        1     0
ACTCTGACTGCGGCTTTTGGG     TLTAAFG        1     0
ACTCTGACTGCGGGTCTGGAT     TLTAGLD        1     0
ACTCTGACTGCGGTTGCTTCT     TLTAVAS        1     0
ACTCTGACTGCTCAGACGCAT     TLTAQTH        1     0
ACTCTGACTGCTCATCGTTTT     TLTAHRF        1     0
ACTCTGACTGCTCATCTGCCG     TLTAHLP        1     0
ACTCTGACTGCTCCTACGACT     TLTAPTT        1     0
ACTCTGACTGCTGCTGTTCGT     TLTAAVR        1     0
ACTCTGACTGCTGGTATGACT     TLTAGMT        1     0
ACTCTGACTGCTGGTCTTATG     TLTAGLM        1     0
ACTCTGACTGGGACTCTTCTG     TLTGTLL        1     0
ACTCTGACTGGTACGTCTCAT     TLTGTSH        1     0
ACTCTGACTGGTTATCCGTCG     TLTGYPS        1     0
ACTCTGACTGTGGAGGCGACT     TLTVEAT        1     0
ACTCTGACTGTGGGTATTCGT     TLTVGIR        1     0
ACTCTGACTGTTACGACTCAG     TLTVTTQ        1     0
ACTCTGACTGTTCATACTACG     TLTVHTT        1     0
ACTCTGACTGTTCCGCTGACT     TLTVPLT        1     0
ACTCTGACTGTTGAGATGCCG     TLTVEMP        1     0
ACTCTGACTTAGAGTCCTGAT     TLTQSPD        1     0
ACTCTGACTTCGATGCCTCCT     TLTSMPP        1     0
ACTCTGACTTCGCCTCATGTG     TLTSPHV        1     0
ACTCTGACTTCGCTTCTGACT     TLTSLLT        1     0
ACTCTGACTTCGGGTACGCGG     TLTSGTR        1     0
ACTCTGACTTCTCCTACTGAT     TLTSPTD        1     0
ACTCTGACTTCTCCTCCTGAT     TLTSPPD        1     0
ACTCTGACTTCTGCGCATTTT     TLTSAHF        1     0
ACTCTGACTTCTGCTCATTTT     TLTSAHF        1     0
ACTCTGACTTCTTTTCCTACT     TLTSFPT        1     0
ACTCTGACTTGGAATCCGACT     TLTWNPT        1     0
ACTCTGACTTGGGTTTCTCCG     TLTWVSP        1     0
ACTCTGACTTGGTATCCTTCT     TLTWYPS        1     0
ACTCTGACTTGGTCGTTGATT     TLTWSLI        1     0
ACTCTGACTTTGATGCCGCTG     TLTLMPL        1     0
ACTCTGACTTTGCCGACTGCT     TLTLPTA        1     0
ACTCTGACTTTTCTTGGTGAG     TLTFLGE        1     0
ACTCTGAGGAAGCTTCCTCCT     TLRKLPP        1     0
ACTCTGAGGAATACGCATGAT     TLRNTHD        1     0
ACTCTGAGGAATACGCCGACT     TLRNTPT        1     0
ACTCTGAGGAATGAGCCTGAG     TLRNEPE        1     0
ACTCTGAGGAATGCTACTTCT     TLRNATS        1     0
ACTCTGAGGACGCATTCTACT     TLRTHST        1     0
ACTCTGAGGACGCCTATGCCG     TLRTPMP        1     0
ACTCTGAGGACGCTGATTCTG     TLRTLIL        1     0
ACTCTGAGGACGTATCCGCAG     TLRTYPQ        1     0
ACTCTGAGGACTATTAAGTTT     TLRTIKF        1     0
ACTCTGAGGACTCATTCGCAG     TLRTHSQ        1     0
ACTCTGAGGACTCCTATGCAT     TLRTPMH        1     0
ACTCTGAGGACTCCTGGTATT     TLRTPGI        1     0
ACTCTGAGGACTCTGTCGCTT     TLRTLSL        1     0
ACTCTGAGGACTTATGCGAAT     TLRTYAN        1     0
ACTCTGAGGACTTCGCTTCCT     TLRTSLP        1     0
ACTCTGAGGAGTCAGCCTACG     TLRSQPT        1     0
ACTCTGAGGAGTCCGCATCAT     TLRSPHH        1     0
ACTCTGAGGATGACGACGCAT     TLRMTTH        1     0
ACTCTGAGGATGACGCAGTCT     TLRMTQS        1     0
ACTCTGAGGATGCATATTGCT     TLRMHIA        1     0
ACTCTGAGGATGCCGCAGGGT     TLRMPQG        1     0
ACTCTGAGGATGCCTTTGCAA     TLRMPLQ        1     0
ACTCTGAGGATGGTTCCGTCG     TLRMVPS        1     0
ACTCTGAGGATGTCTGCTATT     TLRMSAI        1     0
ACTCTGAGGATTCCGGGTTCT     TLRIPGS        1     0
ACTCTGAGGCAGATGATGCTT     TLRQMML        1     0
ACTCTGAGGCAGCCGCCTGCT     TLRQPPA        1     0
ACTCTGAGGCAGCCTGGGAAT     TLRQPGN        1     0
ACTCTGAGGCAGCCTGTGTGG     TLRQPVW        1     0
ACTCTGAGGCAGCTGGAGCTT     TLRQLEL        1     0
ACTCTGAGGCAGCTGTTGCCG     TLRQLLP        1     0
ACTCTGAGGCAGTAGACGATT     TLRQQTI        1     0
ACTCTGAGGCATACTACGCTT     TLRHTTL        1     0
ACTCTGAGGCATAGTACTACG     TLRHSTT        1     0
ACTCTGAGGCATCATATTGCG     TLRHHIA        1     0
ACTCTGAGGCATCATGCGCCG     TLRHHAP        1     0
ACTCTGAGGCATCCTCCTCCT     TLRHPPP        1     0
ACTCTGAGGCATCCTTCTGTT     TLRHPSV        1     0
ACTCTGAGGCATCTGTCGACG     TLRHLST        1     0
ACTCTGAGGCATTGTCAGACT     TLRHCQT        1     0
ACTCTGAGGCATTTTCCGAGT     TLRHFPS        1     0
ACTCTGAGGCCGAGTCTGGGG     TLRPSLG        1     0
ACTCTGAGGCCGCAGTAGGTT     TLRPQQV        1     0
ACTCTGAGGCCGCCGGATGTG     TLRPPDV        1     0
ACTCTGAGGCCGCCTTAGACG     TLRPPQT        1     0
ACTCTGAGGCCGCTGTTTCAT     TLRPLFH        1     0
ACTCTGAGGCCGCTTATTGTG     TLRPLIV        1     0
ACTCTGAGGCCGGCGCATGTG     TLRPAHV        1     0
ACTCTGAGGCCGGCGTGGCAT     TLRPAWH        1     0
ACTCTGAGGCCGTAGGTGCTT     TLRPQVL        1     0
ACTCTGAGGCCGTCTATGCTG     TLRPSML        1     0
ACTCTGAGGCCGTTGATTACT     TLRPLIT        1     0
ACTCTGAGGCCTACTCCTACT     TLRPTPT        1     0
ACTCTGAGGCCTACTTTTGAG     TLRPTFE        1     0
ACTCTGAGGCCTAGTCCGTCG     TLRPSPS        1     0
ACTCTGAGGCCTAGTTAGATT     TLRPSQI        1     0
ACTCTGAGGCCTCTTCTTCCG     TLRPLLP        1     0
ACTCTGAGGCCTGATAAGACT     TLRPDKT        1     0
ACTCTGAGGCCTGATACTAGG     TLRPDTR        1     0
ACTCTGAGGCTGACTATGCTG     TLRLTML        1     0
ACTCTGAGGCTGAGTAAGCCG     TLRLSKP        1     0
ACTCTGAGGCTGATGACTCCG     TLRLMTP        1     0
ACTCTGAGGCTGCAGGCGCCG     TLRLQAP        1     0
ACTCTGAGGCTGCCTGTGAAT     TLRLPVN        1     0
ACTCTGAGGCTTAATCCGCAT     TLRLNPH        1     0
ACTCTGAGGCTTACGGGTACG     TLRLTGT        1     0
ACTCTGAGGCTTACGGGTTCT     TLRLTGS        1     0
ACTCTGAGGCTTCATGAGCTG     TLRLHEL        1     0
ACTCTGAGGCTTCATTCTCCG     TLRLHSP        1     0
ACTCTGAGGGAGACTTTGCCT     TLRETLP        1     0
ACTCTGAGGGATCCGCATGAT     TLRDPHD        1     0
ACTCTGAGGGATCTGGCTCGG     TLRDLAR        1     0
ACTCTGAGGGATGGGCAGCGT     TLRDGQR        1     0
ACTCTGAGGGATTATAATACT     TLRDYNT        1     0
ACTCTGAGGGATTCGTCGGCG     TLRDSSA        1     0
ACTCTGAGGGCGAATCATGCT     TLRANHA        1     0
ACTCTGAGGGCGAATTTTGCG     TLRANFA        1     0
ACTCTGAGGGCTACGACTAGG     TLRATTR        1     0
ACTCTGAGGGCTACTACTCTT     TLRATTL        1     0
ACTCTGAGGGCTCCGGTGCTT     TLRAPVL        1     0
ACTCTGAGGGCTCCTGGTTTT     TLRAPGF        1     0
ACTCTGAGGGCTCTGAGTCCT     TLRALSP        1     0
ACTCTGAGGGCTCTGTTGGAT     TLRALLD        1     0
ACTCTGAGGGCTGCTAGTAAT     TLRAASN        1     0
ACTCTGAGGGCTGTGTTGATT     TLRAVLI        1     0
ACTCTGAGGGGGACTGAGCCT     TLRGTEP        1     0
ACTCTGAGGGGGGTGACTCTG     TLRGVTL        1     0
ACTCTGAGGGTGTATCTTCCT     TLRVYLP        1     0
ACTCTGAGGGTGTCGCATCTG     TLRVSHL        1     0
ACTCTGAGGGTGTCGCTTTCG     TLRVSLS        1     0
ACTCTGAGGGTTGCTTGGACG     TLRVAWT        1     0
ACTCTGAGGTATACGACGCAT     TLRYTTH        1     0
ACTCTGAGGTATACGGCGCGT     TLRYTAR        1     0
ACTCTGAGGTCGCCGTTGAGT     TLRSPLS        1     0
ACTCTGAGGTCGGAGTTTATG     TLRSEFM        1     0
ACTCTGAGGTCTCAGATTTCT     TLRSQIS        1     0
ACTCTGAGGTGGACGTCGTTT     TLRWTSF        1     0
ACTCTGAGGTTGACGACGGCT     TLRLTTA        1     0
ACTCTGAGGTTGCCGCCGACT     TLRLPPT        1     0
ACTCTGAGGTTTCCGATGGCT     TLRFPMA        1     0
ACTCTGAGTAAGACGATGCTT     TLSKTML        1     0
ACTCTGAGTAAGGCGCATTTT     TLSKAHF        1     0
ACTCTGAGTAAGGGGCAGTTG     TLSKGQL        1     0
ACTCTGAGTAAGGGGCTGCTT     TLSKGLL        1     0
ACTCTGAGTAAGTCTCGTCCT     TLSKSRP        1     0
ACTCTGAGTAAGTGTCATCCG     TLSKCHP        1     0
ACTCTGAGTAAGTTGCCTCTT     TLSKLPL        1     0
ACTCTGAGTACGAATTTGCGG     TLSTNLR        1     0
ACTCTGAGTACGACGGCGTCG     TLSTTAS        1     0
ACTCTGAGTACGACTAATTGG     TLSTTNW        1     0
ACTCTGAGTACGACTTCTCGG     TLSTTSR        1     0
ACTCTGAGTACGATGCGTGCT     TLSTMRA        1     0
ACTCTGAGTACGATTGCGCAT     TLSTIAH        1     0
ACTCTGAGTACGCTGCGTAAT     TLSTLRN        1     0
ACTCTGAGTACGGGGCCGAGT     TLSTGPS        1     0
ACTCTGAGTACTACGATGGTT     TLSTTMV        1     0
ACTCTGAGTACTACGGTTTCT     TLSTTVS        1     0
ACTCTGAGTACTCCTCAGTGG     TLSTPQW        1     0
ACTCTGAGTACTCCTCATGCT     TLSTPHA        1     0
ACTCTGAGTACTCGTCTGGAG     TLSTRLE        1     0
ACTCTGAGTACTCTGACTTGT     TLSTLTC        1     0
ACTCTGAGTACTGCGTCGTGG     TLSTASW        1     0
ACTCTGAGTAGGCCTGTGACT     TLSRPVT        1     0
ACTCTGAGTAGGCTTGCTACT     TLSRLAT        1     0
ACTCTGAGTAGGGTGCCTAGT     TLSRVPS        1     0
ACTCTGAGTAGTACGCTTAAG     TLSSTLK        1     0
ACTCTGAGTAGTCATACGCTT     TLSSHTL        1     0
ACTCTGAGTAGTCCTCTTATG     TLSSPLM        1     0
ACTCTGAGTAGTGCGACGCGT     TLSSATR        1     0
ACTCTGAGTATGATTCTGGCT     TLSMILA        1     0
ACTCTGAGTATTACTGCGCAT     TLSITAH        1     0
ACTCTGAGTATTAGGCAGCCT     TLSIRQP        1     0
ACTCTGAGTATTCCGCCGAAT     TLSIPPN        1     0
ACTCTGAGTATTGGTCAGACG     TLSIGQT        1     0
ACTCTGAGTATTTTGTCTGAG     TLSILSE        1     0
ACTCTGAGTATTTTTCCGGCG     TLSIFPA        1     0
ACTCTGAGTCAGCATCCTCAT     TLSQHPH        1     0
ACTCTGAGTCAGCTGCTGCCT     TLSQLLP        1     0
ACTCTGAGTCATCAGCCTAAG     TLSHQPK        1     0
ACTCTGAGTCATCCGAAGTCG     TLSHPKS        1     0
ACTCTGAGTCATCTTTTGTAT     TLSHLLY        1     0
ACTCTGAGTCCGAGGCCGGCT     TLSPRPA        1     0
ACTCTGAGTCCGAGTTCTACG     TLSPSST        1     0
ACTCTGAGTCCGCATGTGTCG     TLSPHVS        1     0
ACTCTGAGTCCGCTGGATCAT     TLSPLDH        1     0
ACTCTGAGTCCGGAGCATGAT     TLSPEHD        1     0
ACTCTGAGTCCGTATGCTGTT     TLSPYAV        1     0
ACTCTGAGTCCGTCGCCGAAT     TLSPSPN        1     0
ACTCTGAGTCCTCTTATTAAG     TLSPLIK        1     0
ACTCTGAGTCCTGAGCGGGCT     TLSPERA        1     0
ACTCTGAGTCCTGCGGGTACT     TLSPAGT        1     0
ACTCTGAGTCCTGGTGAGTGG     TLSPGEW        1     0
ACTCTGAGTCCTGTGCGGCAT     TLSPVRH        1     0
ACTCTGAGTCCTTCTCCGCTT     TLSPSPL        1     0
ACTCTGAGTCCTTCTCTGTCT     TLSPSLS        1     0
ACTCTGAGTCCTTGTCTGGGG     TLSPCLG        1     0
ACTCTGAGTCGGCCTACGCGG     TLSRPTR        1     0
ACTCTGAGTCGGCTGTCGGGG     TLSRLSG        1     0
ACTCTGAGTCGGCTTACTGCG     TLSRLTA        1     0
ACTCTGAGTCGGTATATTACT     TLSRYIT        1     0
ACTCTGAGTCGTCTTCATGAT     TLSRLHD        1     0
ACTCTGAGTCTGCCTTCTCAT     TLSLPSH        1     0
ACTCTGAGTCTGCTGTCTGTG     TLSLLSV        1     0
ACTCTGAGTCTGGCGATGCTG     TLSLAML        1     0
ACTCTGAGTCTTCCGCCGGAT     TLSLPPD        1     0
ACTCTGAGTCTTCCGGATCAG     TLSLPDQ        1     0
ACTCTGAGTCTTCCGGGTCCG     TLSLPGP        1     0
ACTCTGAGTCTTCCTCCTATG     TLSLPPM        1     0
ACTCTGAGTCTTCCTTCGGCG     TLSLPSA        1     0
ACTCTGAGTCTTCGGGGGCTG     TLSLRGL        1     0
ACTCTGAGTCTTCGTATGCCG     TLSLRMP        1     0
ACTCTGAGTGATCCGCGTTTG     TLSDPRL        1     0
ACTCTGAGTGATCTGGCGCTG     TLSDLAL        1     0
ACTCTGAGTGATGATCGGCTT     TLSDDRL        1     0
ACTCTGAGTGATGGGACGCAG     TLSDGTQ        1     0
ACTCTGAGTGCAGCGAGGTGG     TLSAARW        1     0
ACTCTGAGTGCGACGGGTATG     TLSATGM        1     0
ACTCTGAGTGCGATGTATCTG     TLSAMYL        1     0
ACTCTGAGTGCGCCGCATACG     TLSAPHT        1     0
ACTCTGAGTGCGCCGGCTGGG     TLSAPAG        1     0
ACTCTGAGTGCGCCGTGTCCT     TLSAPCP        1     0
ACTCTGAGTGCGCCTACGTGG     TLSAPTW        1     0
ACTCTGAGTGCGGGTGCTCGT     TLSAGAR        1     0
ACTCTGAGTGCGTATGGGTTT     TLSAYGF        1     0
ACTCTGAGTGCTACTCATACG     TLSATHT        1     0
ACTCTGAGTGCTACTCCTCTT     TLSATPL        1     0
ACTCTGAGTGCTATTACGACG     TLSAITT        1     0
ACTCTGAGTGCTCCGATGCCG     TLSAPMP        1     0
ACTCTGAGTGCTGCGACGGCG     TLSAATA        1     0
ACTCTGAGTGCTGCGGAGAGG     TLSAAER        1     0
ACTCTGAGTGCTGCTACGGCT     TLSAATA        1     0
ACTCTGAGTGCTGGTAGGCTT     TLSAGRL        1     0
ACTCTGAGTGGGCCGCCGCTT     TLSGPPL        1     0
ACTCTGAGTGGGCTTCCGGTT     TLSGLPV        1     0
ACTCTGAGTGGTAGGATGCCT     TLSGRMP        1     0
ACTCTGAGTGGTATGTTTTGG     TLSGMFW        1     0
ACTCTGAGTGGTCCTTGGCAG     TLSGPWQ        1     0
ACTCTGAGTGGTGCTCCTAAT     TLSGAPN        1     0
ACTCTGAGTGGTTTGGTGGAT     TLSGLVD        1     0
ACTCTGAGTGTGCAGGCTACT     TLSVQAT        1     0
ACTCTGAGTGTGGCGTTTTAT     TLSVAFY        1     0
ACTCTGAGTGTGTCGCATCGT     TLSVSHR        1     0
ACTCTGAGTGTTCCTTCGCGT     TLSVPSR        1     0
ACTCTGAGTGTTCGTAATTGG     TLSVRNW        1     0
ACTCTGAGTGTTCGTCCTCTG     TLSVRPL        1     0
ACTCTGAGTGTTCTGACGGTG     TLSVLTV        1     0
ACTCTGAGTTATGCGCATTCG     TLSYAHS        1     0
ACTCTGAGTTATTTGCGTGTT     TLSYLRV        1     0
ACTCTGAGTTCGATGGAGCCT     TLSSMEP        1     0
ACTCTGAGTTCGCCTACGGGT     TLSSPTG        1     0
ACTCTGAGTTCGTCTGAGTAT     TLSSSEY        1     0
ACTCTGAGTTCTCCGACTAAT     TLSSPTN        1     0
ACTCTGAGTTCTCTGCTGCTT     TLSSLLL        1     0
ACTCTGAGTTCTGGTAGGCTT     TLSSGRL        1     0
ACTCTGAGTTCTGTTACTGCG     TLSSVTA        1     0
ACTCTGAGTTCTTCGCGGTCT     TLSSSRS        1     0
ACTCTGAGTTGGCCTCTGGTG     TLSWPLV        1     0
ACTCTGAGTTTGATGCCTAGT     TLSLMPS        1     0
ACTCTGAGTTTGCTGGGTCAG     TLSLLGQ        1     0
ACTCTGAGTTTGGATAGGTTG     TLSLDRL        1     0
ACTCTGATACCTGCTTTTTAT     TLIPAFY        1     0
ACTCTGATGAAGACGAGGGCG     TLMKTRA        1     0
ACTCTGATGAAGAGTACGCAT     TLMKSTH        1     0
ACTCTGATGAAGCATATTCCT     TLMKHIP        1     0
ACTCTGATGAAGCCTACTACT     TLMKPTT        1     0
ACTCTGATGAAGCCTGAGGAT     TLMKPED        1     0
ACTCTGATGAATAGGGCGGTT     TLMNRAV        1     0
ACTCTGATGAATCCTACTGCG     TLMNPTA        1     0
ACTCTGATGAATCCTCGGCCT     TLMNPRP        1     0
ACTCTGATGAATGGGCTGGTG     TLMNGLV        1     0
ACTCTGATGACGACTAGGATG     TLMTTRM        1     0
ACTCTGATGACGACTATTCCT     TLMTTIP        1     0
ACTCTGATGACGAGGCCGTTG     TLMTRPL        1     0
ACTCTGATGACGATTAGGACT     TLMTIRT        1     0
ACTCTGATGACGCAGCCTGAT     TLMTQPD        1     0
ACTCTGATGACGCCGGATCCG     TLMTPDP        1     0
ACTCTGATGACGGCTCCTTTT     TLMTAPF        1     0
ACTCTGATGACGGTGTATCCT     TLMTVYP        1     0
ACTCTGATGACGGTTCCTCGG     TLMTVPR        1     0
ACTCTGATGACGTCTAGTCTT     TLMTSSL        1     0
ACTCTGATGACTACTCCGCGT     TLMTTPR        1     0
ACTCTGATGACTCCGAGGGAT     TLMTPRD        1     0
ACTCTGATGACTGGTCCGTAT     TLMTGPY        1     0
ACTCTGATGAGGGCGACGCAT     TLMRATH        1     0
ACTCTGATGAGTACTCCTCCG     TLMSTPP        1     0
ACTCTGATGAGTGCGCCTCGT     TLMSAPR        1     0
ACTCTGATGAGTTCTCCGCCG     TLMSSPP        1     0
ACTCTGATGATGACTTGGCAG     TLMMTWQ        1     0
ACTCTGATGATGATGCCGCGG     TLMMMPR        1     0
ACTCTGATGATGCAGCCTCAG     TLMMQPQ        1     0
ACTCTGATGATGCATCTTAAT     TLMMHLN        1     0
ACTCTGATGATGCCGGTTGGT     TLMMPVG        1     0
ACTCTGATGATTACGCAGCAT     TLMITQH        1     0
ACTCTGATGATTCCTCTGCAT     TLMIPLH        1     0
ACTCTGATGATTGGTCCTTAT     TLMIGPY        1     0
ACTCTGATGCAGCAGATGTCT     TLMQQMS        1     0
ACTCTGATGCAGCCTCTGCGT     TLMQPLR        1     0
ACTCTGATGCAGTCGAATTTT     TLMQSNF        1     0
ACTCTGATGCAGTGGGCGAAT     TLMQWAN        1     0
ACTCTGATGCATACGAAGCGG     TLMHTKR        1     0
ACTCTGATGCATCCGCATGTT     TLMHPHV        1     0
ACTCTGATGCATCCTGCGGTG     TLMHPAV        1     0
ACTCTGATGCATCGTGAGGGG     TLMHREG        1     0
ACTCTGATGCATCTTCCTTAT     TLMHLPY        1     0
ACTCTGATGCATGGGCGGCTT     TLMHGRL        1     0
ACTCTGATGCATGGGCGTCCG     TLMHGRP        1     0
ACTCTGATGCATGGTACTCGT     TLMHGTR        1     0
ACTCTGATGCATGTGGGTCAG     TLMHVGQ        1     0
ACTCTGATGCCGATGTATCCT     TLMPMYP        1     0
ACTCTGATGCCGCAGTTGTCG     TLMPQLS        1     0
ACTCTGATGCCGCCGCGTCTG     TLMPPRL        1     0
ACTCTGATGCCGCCGCTGTCG     TLMPPLS        1     0
ACTCTGATGCCGCCTACTGAT     TLMPPTD        1     0
ACTCTGATGCCGCCTCCGCCG     TLMPPPP        1     0
ACTCTGATGCCGCCTTGGCTT     TLMPPWL        1     0
ACTCTGATGCCGCTGTCTCCG     TLMPLSP        1     0
ACTCTGATGCCGCTTACTCGG     TLMPLTR        1     0
ACTCTGATGCCGTGGTTGCTT     TLMPWLL        1     0
ACTCTGATGCCTAATCATAAT     TLMPNHN        1     0
ACTCTGATGCCTACGTTGCGT     TLMPTLR        1     0
ACTCTGATGCCTATTGAGTTT     TLMPIEF        1     0
ACTCTGATGCCTCCTAATACT     TLMPPNT        1     0
ACTCTGATGCCTCGTACGCTG     TLMPRTL        1     0
ACTCTGATGCCTCGTACTACG     TLMPRTT        1     0
ACTCTGATGCCTGCGAATGCG     TLMPANA        1     0
ACTCTGATGCCTGCTACTTCT     TLMPATS        1     0
ACTCTGATGCCTGCTCCGCGT     TLMPAPR        1     0
ACTCTGATGCCTGTGTCTTCG     TLMPVSS        1     0
ACTCTGATGCGGATTTCGTCT     TLMRISS        1     0
ACTCTGATGCGGCTTGAGCTG     TLMRLEL        1     0
ACTCTGATGCGTACTTCTGCG     TLMRTSA        1     0
ACTCTGATGCGTCTGCCTGAG     TLMRLPE        1     0
ACTCTGATGCGTCTGTCTGCG     TLMRLSA        1     0
ACTCTGATGCGTGAGGCTCAT     TLMREAH        1     0
ACTCTGATGCGTGTGTCGCTT     TLMRVSL        1     0
ACTCTGATGCTGAATTATGCG     TLMLNYA        1     0
ACTCTGATGCTGACGAATCAG     TLMLTNQ        1     0
ACTCTGATGCTGCAGCCGCCG     TLMLQPP        1     0
ACTCTGATGCTGCAGCGGCCT     TLMLQRP        1     0
ACTCTGATGCTGCCGGCTCAT     TLMLPAH        1     0
ACTCTGATGCTGCGGCAGAAT     TLMLRQN        1     0
ACTCTGATGCTGTCTACTCAT     TLMLSTH        1     0
ACTCTGATGCTTACGGATGAG     TLMLTDE        1     0
ACTCTGATGCTTCCTACGTCG     TLMLPTS        1     0
ACTCTGATGCTTGATACGAGT     TLMLDTS        1     0
ACTCTGATGGAGATTAAGCCG     TLMEIKP        1     0
ACTCTGATGGAGCCTCTTATT     TLMEPLI        1     0
ACTCTGATGGAGCGGAGGTCG     TLMERRS        1     0
ACTCTGATGGAGGGTAAGTTT     TLMEGKF        1     0
ACTCTGATGGAGTCGCAGCCG     TLMESQP        1     0
ACTCTGATGGAGTGGCCGGCG     TLMEWPA        1     0
ACTCTGATGGATACGCGGGAG     TLMDTRE        1     0
ACTCTGATGGATACGTCGATG     TLMDTSM        1     0
ACTCTGATGGATACTAGTCAT     TLMDTSH        1     0
ACTCTGATGGATAGGACGTTT     TLMDRTF        1     0
ACTCTGATGGATAGGCAGATG     TLMDRQM        1     0
ACTCTGATGGATGATTATTCG     TLMDDYS        1     0
ACTCTGATGGCGACTAGTATT     TLMATSI        1     0
ACTCTGATGGCGACTCGTCCG     TLMATRP        1     0
ACTCTGATGGCGACTGAGGAG     TLMATEE        1     0
ACTCTGATGGCGCAGAGGGCT     TLMAQRA        1     0
ACTCTGATGGCGCAGGCGACG     TLMAQAT        1     0
ACTCTGATGGCGCATGCTCCT     TLMAHAP        1     0
ACTCTGATGGCGCCGTCTCGT     TLMAPSR        1     0
ACTCTGATGGCGCCTATGCCG     TLMAPMP        1     0
ACTCTGATGGCGCCTCAGCTT     TLMAPQL        1     0
ACTCTGATGGCGCTGACTACT     TLMALTT        1     0
ACTCTGATGGCGGCGCTTAAT     TLMAALN        1     0
ACTCTGATGGCGTCTACGCTG     TLMASTL        1     0
ACTCTGATGGCTAGTAGTACT     TLMASST        1     0
ACTCTGATGGCTCTGACTATT     TLMALTI        1     0
ACTCTGATGGCTGCGACGACG     TLMAATT        1     0
ACTCTGATGGGGAAGCCTCCT     TLMGKPP        1     0
ACTCTGATGGGGGGGCATTTT     TLMGGHF        1     0
ACTCTGATGGGTTTGATTCCT     TLMGLIP        1     0
ACTCTGATGGTGCCGCATACG     TLMVPHT        1     0
ACTCTGATGGTGCGGCAGTTT     TLMVRQF        1     0
ACTCTGATGGTTCCGCGTCCT     TLMVPRP        1     0
ACTCTGATGTAGATTGCGCAT     TLMQIAH        1     0
ACTCTGATGTATAGTGGGTCG     TLMYSGS        1     0
ACTCTGATGTATCAGCTGCAT     TLMYQLH        1     0
ACTCTGATGTATGTTCCGCAT     TLMYVPH        1     0
ACTCTGATGTCGAATGCTTCT     TLMSNAS        1     0
ACTCTGATGTCGAATTGTGTG     TLMSNCV        1     0
ACTCTGATGTCGACTGTTACG     TLMSTVT        1     0
ACTCTGATGTCGCCGAATACT     TLMSPNT        1     0
ACTCTGATGTCGCCTTTGCCG     TLMSPLP        1     0
ACTCTGATGTCGGATGGTGAT     TLMSDGD        1     0
ACTCTGATGTCGGCGGCGATT     TLMSAAI        1     0
ACTCTGATGTCGGTGCCGTGT     TLMSVPC        1     0
ACTCTGATGTCTACTTGGCGT     TLMSTWR        1     0
ACTCTGATGTCTCTGAAGGAT     TLMSLKD        1     0
ACTCTGATGTCTGCTTTGTAG     TLMSALQ        1     0
ACTCTGATGTCTGGTATGCTT     TLMSGML        1     0
ACTCTGATGTCTTCTCCGTCG     TLMSSPS        1     0
ACTCTGATGTGGCATCCTCGT     TLMWHPR        1     0
ACTCTGATGTGGGCTGGTCTT     TLMWAGL        1     0
ACTCTGATGTTGGGTCCGGAG     TLMLGPE        1     0
ACTCTGATGTTTGATCCTCCT     TLMFDPP        1     0
ACTCTGATTAAGAGTAAATGT     TLIKSKC        1     0
ACTCTGATTAAGCTGCCGTTG     TLIKLPL        1     0
ACTCTGATTACGAGTACTTTG     TLITSTL        1     0
ACTCTGATTACGCCGAATAAG     TLITPNK        1     0
ACTCTGATTACGCCGATGCCG     TLITPMP        1     0
ACTCTGATTACGCCTAGGGTT     TLITPRV        1     0
ACTCTGATTACGCCTTCGTTG     TLITPSL        1     0
ACTCTGATTACGCGTGAGACT     TLITRET        1     0
ACTCTGATTACGGCTCGTTCG     TLITARS        1     0
ACTCTGATTACTACGGGGTTT     TLITTGF        1     0
ACTCTGATTACTACTCGTTTT     TLITTRF        1     0
ACTCTGATTACTCCGAAGGCG     TLITPKA        1     0
ACTCTGATTAGGACGAAGATG     TLIRTKM        1     0
ACTCTGATTAGGCCGATGTTG     TLIRPML        1     0
ACTCTGATTAGGGAGTATGCT     TLIREYA        1     0
ACTCTGATTCAGACGACGCCG     TLIQTTP        1     0
ACTCTGATTCAGACGCCTATT     TLIQTPI        1     0
ACTCTGATTCAGACGGCTCCT     TLIQTAP        1     0
ACTCTGATTCAGAGGGCGAAT     TLIQRAN        1     0
ACTCTGATTCAGCCTGCTCTT     TLIQPAL        1     0
ACTCTGATTCAGCCTTTGTGT     TLIQPLC        1     0
ACTCTGATTCAGCGTTTTGCG     TLIQRFA        1     0
ACTCTGATTCATCCGGCTTCG     TLIHPAS        1     0
ACTCTGATTCATGTGCCGCCT     TLIHVPP        1     0
ACTCTGATTCATTCGCCGCGG     TLIHSPR        1     0
ACTCTGATTCATTCTACGGAT     TLIHSTD        1     0
ACTCTGATTCCGCATCCTTCG     TLIPHPS        1     0
ACTCTGATTCCGCCTTCGACT     TLIPPST        1     0
ACTCTGATTCCGCTGACTTTG     TLIPLTL        1     0
ACTCTGATTCCGCTGTCGACT     TLIPLST        1     0
ACTCTGATTCCGGCGACTTCT     TLIPATS        1     0
ACTCTGATTCCGTATATTAAT     TLIPYIN        1     0
ACTCTGATTCCTATTCTTCAT     TLIPILH        1     0
ACTCTGATTCCTCGTGCTCTT     TLIPRAL        1     0
ACTCTGATTCCTCGTTTTCAT     TLIPRFH        1     0
ACTCTGATTCCTGCTCATGGT     TLIPAHG        1     0
ACTCTGATTCCTTGGATGCCT     TLIPWMP        1     0
ACTCTGATTCGGCAGGAGCTG     TLIRQEL        1     0
ACTCTGATTCGGCATATTCCT     TLIRHIP        1     0
ACTCTGATTCGGCTTAGTATT     TLIRLSI        1     0
ACTCTGATTCGTCTGACGCAG     TLIRLTQ        1     0
ACTCTGATTCGTGTGCAGCAT     TLIRVQH        1     0
ACTCTGATTCTGCCTGCTTTG     TLILPAL        1     0
ACTCTGATTGAGCAGCTTAAG     TLIEQLK        1     0
ACTCTGATTGAGGCGGGGCTT     TLIEAGL        1     0
ACTCTGATTGATAATCCGGCT     TLIDNPA        1     0
ACTCTGATTGATATTGTGCAT     TLIDIVH        1     0
ACTCTGATTGATCAGCATGCG     TLIDQHA        1     0
ACTCTGATTGATCCTCATATG     TLIDPHM        1     0
ACTCTGATTGATCTGGGGCTT     TLIDLGL        1     0
ACTCTGATTGATGCGCGTCGG     TLIDARR        1     0
ACTCTGATTGCGCGTCCTACT     TLIARPT        1     0
ACTCTGATTGCGGATAGTCGT     TLIADSR        1     0
ACTCTGATTGCGTCTGGTCTG     TLIASGL        1     0
ACTCTGATTGCTACGGCTACT     TLIATAT        1     0
ACTCTGATTGCTGAGTATCCT     TLIAEYP        1     0
ACTCTGATTGGGCATGCTGAG     TLIGHAE        1     0
ACTCTGATTGGTAGTGCTATG     TLIGSAM        1     0
ACTCTGATTGGTGCGTCTTCT     TLIGASS        1     0
ACTCTGATTGGTTCGACTTCG     TLIGSTS        1     0
ACTCTGATTGGTTCTTTTCCT     TLIGSFP        1     0
ACTCTGATTGTTCCGCATACG     TLIVPHT        1     0
ACTCTGATTGTTGTTCCTCCT     TLIVVPP        1     0
ACTCTGATTTATGCGCCGCGT     TLIYAPR        1     0
ACTCTGATTTCGCGTCCTCTT     TLISRPL        1     0
ACTCTGATTTCTGAGGAGGTG     TLISEEV        1     0
ACTCTGATTTTGGATCGGACG     TLILDRT        1     0
ACTCTGATTTTTACTAAGCCT     TLIFTKP        1     0
ACTCTGATTTTTCCGCATATG     TLIFPHM        1     0
ACTCTGATTTTTCCTGTGCCG     TLIFPVP        1     0
ACTCTGCAACCTGCGCCGCTT     TLQPAPL        1     0
ACTCTGCAAGTGAAGCGGATG     TLQVKRM        1     0
ACTCTGCAGAAGACGCTTCGT     TLQKTLR        1     0
ACTCTGCAGAAGATGGATAAG     TLQKMDK        1     0
ACTCTGCAGAAGCCGTTGCCT     TLQKPLP        1     0
ACTCTGCAGAAGCCTACGATG     TLQKPTM        1     0
ACTCTGCAGAAGCTTCCTAAT     TLQKLPN        1     0
ACTCTGCAGAAGGAGCTGCCT     TLQKELP        1     0
ACTCTGCAGAAGGAGGTTCTG     TLQKEVL        1     0
ACTCTGCAGAAGGATTCTGTG     TLQKDSV        1     0
ACTCTGCAGAAGGCGGTGTCG     TLQKAVS        1     0
ACTCTGCAGAAGGTGAGTTCG     TLQKVSS        1     0
ACTCTGCAGAAGTCGTATCGG     TLQKSYR        1     0
ACTCTGCAGAAGTCTCTTCTG     TLQKSLL        1     0
ACTCTGCAGAAGTTGATGCCG     TLQKLMP        1     0
ACTCTGCAGAATAAGGATCAG     TLQNKDQ        1     0
ACTCTGCAGAATACGACGATG     TLQNTTM        1     0
ACTCTGCAGAATACGCCTAGT     TLQNTPS        1     0
ACTCTGCAGAATACTTGGAGG     TLQNTWR        1     0
ACTCTGCAGAATATTGTTTAT     TLQNIVY        1     0
ACTCTGCAGAATCAGTTGACG     TLQNQLT        1     0
ACTCTGCAGAATCATCGGAAT     TLQNHRN        1     0
ACTCTGCAGAATCCGGAGTGG     TLQNPEW        1     0
ACTCTGCAGAATCCGGTTGTG     TLQNPVV        1     0
ACTCTGCAGAATCCTATTCTG     TLQNPIL        1     0
ACTCTGCAGAATGATCCTCCT     TLQNDPP        1     0
ACTCTGCAGAATGCGTATCTG     TLQNAYL        1     0
ACTCTGCAGAATGCTACGCAT     TLQNATH        1     0
ACTCTGCAGAATGGGCCTTAT     TLQNGPY        1     0
ACTCTGCAGAATTCGATTCCT     TLQNSIP        1     0
ACTCTGCAGAATTCGCTTTCG     TLQNSLS        1     0
ACTCTGCAGAATTCTAATATG     TLQNSNM        1     0
ACTCTGCAGACGACGCTTAGT     TLQTTLS        1     0
ACTCTGCAGACGACGGAGACG     TLQTTET        1     0
ACTCTGCAGACGAGTATTCCG     TLQTSIP        1     0
ACTCTGCAGACGAGTTATCAG     TLQTSYQ        1     0
ACTCTGCAGACGATTCGTTCG     TLQTIRS        1     0
ACTCTGCAGACGCATACTACG     TLQTHTT        1     0
ACTCTGCAGACGCATCGGGTT     TLQTHRV        1     0
ACTCTGCAGACGCATTAGACT     TLQTHQT        1     0
ACTCTGCAGACGCCGAATCCT     TLQTPNP        1     0
ACTCTGCAGACGCCGCATCTG     TLQTPHL        1     0
ACTCTGCAGACGCCTGCTCCT     TLQTPAP        1     0
ACTCTGCAGACGCCTGGGCCG     TLQTPGP        1     0
ACTCTGCAGACGCGTACGGCG     TLQTRTA        1     0
ACTCTGCAGACGCTTATTCTG     TLQTLIL        1     0
ACTCTGCAGACGCTTCATACG     TLQTLHT        1     0
ACTCTGCAGACGGAGGGGCCT     TLQTEGP        1     0
ACTCTGCAGACGGATACTCCT     TLQTDTP        1     0
ACTCTGCAGACGGCGACTAAT     TLQTATN        1     0
ACTCTGCAGACGGCGGATGTT     TLQTADV        1     0
ACTCTGCAGACGGGTATGAGG     TLQTGMR        1     0
ACTCTGCAGACGGTTTCGCGT     TLQTVSR        1     0
ACTCTGCAGACGTATAAGTCG     TLQTYKS        1     0
ACTCTGCAGACGTATTCGATG     TLQTYSM        1     0
ACTCTGCAGACGTCTACGAAT     TLQTSTN        1     0
ACTCTGCAGACGTCTCCTCCG     TLQTSPP        1     0
ACTCTGCAGACGTCTGCTCCT     TLQTSAP        1     0
ACTCTGCAGACGTTGACTCTG     TLQTLTL        1     0
ACTCTGCAGACTAAGCCGATG     TLQTKPM        1     0
ACTCTGCAGACTAATATGACT     TLQTNMT        1     0
ACTCTGCAGACTACGCATTGT     TLQTTHC        1     0
ACTCTGCAGACTACGCCTAAT     TLQTTPN        1     0
ACTCTGCAGACTACTAGTATG     TLQTTSM        1     0
ACTCTGCAGACTAGTGAGTCG     TLQTSES        1     0
ACTCTGCAGACTATTACTACG     TLQTITT        1     0
ACTCTGCAGACTATTAGTAGG     TLQTISR        1     0
ACTCTGCAGACTATTCAGCCG     TLQTIQP        1     0
ACTCTGCAGACTCAGATTCCT     TLQTQIP        1     0
ACTCTGCAGACTCAGCATTCT     TLQTQHS        1     0
ACTCTGCAGACTCCGCCTCCT     TLQTPPP        1     0
ACTCTGCAGACTCCGCCTCGT     TLQTPPR        1     0
ACTCTGCAGACTCCGGCTCCG     TLQTPAP        1     0
ACTCTGCAGACTCCGTTTTCT     TLQTPFS        1     0
ACTCTGCAGACTCCTACTCCG     TLQTPTP        1     0
ACTCTGCAGACTCCTCGTATG     TLQTPRM        1     0
ACTCTGCAGACTCCTGCTCGG     TLQTPAR        1     0
ACTCTGCAGACTCGGATTTGG     TLQTRIW        1     0
ACTCTGCAGACTCTGCGGCAG     TLQTLRQ        1     0
ACTCTGCAGACTCTGTTGGTG     TLQTLLV        1     0
ACTCTGCAGACTCTTCCTCTG     TLQTLPL        1     0
ACTCTGCAGACTCTTGATACT     TLQTLDT        1     0
ACTCTGCAGACTGAGATGCAG     TLQTEMQ        1     0
ACTCTGCAGACTGAGGAGTTT     TLQTEEF        1     0
ACTCTGCAGACTGAGGTTCAT     TLQTEVH        1     0
ACTCTGCAGACTGAGTGGGGT     TLQTEWG        1     0
ACTCTGCAGACTGCGCCTTGG     TLQTAPW        1     0
ACTCTGCAGACTGCTCATCAG     TLQTAHQ        1     0
ACTCTGCAGACTGCTCGTGCT     TLQTARA        1     0
ACTCTGCAGACTGGTACGGCG     TLQTGTA        1     0
ACTCTGCAGACTGGTATGCTG     TLQTGML        1     0
ACTCTGCAGACTGTGAGGTAT     TLQTVRY        1     0
ACTCTGCAGACTGTGCATCAG     TLQTVHQ        1     0
ACTCTGCAGACTGTGGCTACT     TLQTVAT        1     0
ACTCTGCAGACTGTTGATCAT     TLQTVDH        1     0
ACTCTGCAGACTTCGACTCCT     TLQTSTP        1     0
ACTCTGCAGACTTCTCGTATT     TLQTSRI        1     0
ACTCTGCAGACTTTGAGGGAT     TLQTLRD        1     0
ACTCTGCAGACTTTTACTAAG     TLQTFTK        1     0
ACTCTGCAGAGGACTCCTTTT     TLQRTPF        1     0
ACTCTGCAGAGGATGCCGACT     TLQRMPT        1     0
ACTCTGCAGAGGATGCCTCCT     TLQRMPP        1     0
ACTCTGCAGAGGCATGAGGTT     TLQRHEV        1     0
ACTCTGCAGAGGGCGCCTTCT     TLQRAPS        1     0
ACTCTGCAGAGGGCTCATACT     TLQRAHT        1     0
ACTCTGCAGAGGGGGCCTTTG     TLQRGPL        1     0
ACTCTGCAGAGGTAGACTCTT     TLQRQTL        1     0
ACTCTGCAGAGGTCGCTTTCG     TLQRSLS        1     0
ACTCTGCAGAGGTTTTATGCT     TLQRFYA        1     0
ACTCTGCAGAGTAATGCTCCG     TLQSNAP        1     0
ACTCTGCAGAGTAGGACGACT     TLQSRTT        1     0
ACTCTGCAGAGTCATACTTCG     TLQSHTS        1     0
ACTCTGCAGAGTCCGCCTAGG     TLQSPPR        1     0
ACTCTGCAGAGTGCGGGGGTT     TLQSAGV        1     0
ACTCTGCAGAGTGGGCATTAG     TLQSGHQ        1     0
ACTCTGCAGATGAATAATCTT     TLQMNNL        1     0
ACTCTGCAGATGACTCTTTCG     TLQMTLS        1     0
ACTCTGCAGATGCCGACGTCG     TLQMPTS        1     0
ACTCTGCAGATGCCTCCTTTG     TLQMPPL        1     0
ACTCTGCAGATGCGTACTGAT     TLQMRTD        1     0
ACTCTGCAGATGCGTATTTTT     TLQMRIF        1     0
ACTCTGCAGATGCGTTCGCCG     TLQMRSP        1     0
ACTCTGCAGATGCTGTGTAAG     TLQMLCK        1     0
ACTCTGCAGATGCTTGTGAGT     TLQMLVS        1     0
ACTCTGCAGATGGCTGCTGTT     TLQMAAV        1     0
ACTCTGCAGATGTGGATGCAG     TLQMWMQ        1     0
ACTCTGCAGATGTTTACGCGG     TLQMFTR        1     0
ACTCTGCAGATTAAGATGGAG     TLQIKME        1     0
ACTCTGCAGATTACGGCTTTG     TLQITAL        1     0
ACTCTGCAGATTAGGCCTGCG     TLQIRPA        1     0
ACTCTGCAGATTCAGGCTCCT     TLQIQAP        1     0
ACTCTGCAGATTCAGTTGAAT     TLQIQLN        1     0
ACTCTGCAGATTCATACTACT     TLQIHTT        1     0
ACTCTGCAGATTCGGCCTCCT     TLQIRPP        1     0
ACTCTGCAGATTCTTCTTCCG     TLQILLP        1     0
ACTCTGCAGATTGGGTCGCAG     TLQIGSQ        1     0
ACTCTGCAGATTGTGGTGGGT     TLQIVVG        1     0
ACTCTGCAGATTTGGTCTAGT     TLQIWSS        1     0
ACTCTGCAGCAGAATACGAGG     TLQQNTR        1     0
ACTCTGCAGCAGAATGATCAT     TLQQNDH        1     0
ACTCTGCAGCAGACTAATAAG     TLQQTNK        1     0
ACTCTGCAGCAGACTCCGGAT     TLQQTPD        1     0
ACTCTGCAGCAGACTTCTGTT     TLQQTSV        1     0
ACTCTGCAGCAGAGTTCTCTT     TLQQSSL        1     0
ACTCTGCAGCAGCCGGAGAGT     TLQQPES        1     0
ACTCTGCAGCAGCCTAAGACT     TLQQPKT        1     0
ACTCTGCAGCAGCCTAGGATG     TLQQPRM        1     0
ACTCTGCAGCAGCCTGTGCTG     TLQQPVL        1     0
ACTCTGCAGCAGCTTGCTCAT     TLQQLAH        1     0
ACTCTGCAGCAGGAGACGCAG     TLQQETQ        1     0
ACTCTGCAGCAGGCTCATCTT     TLQQAHL        1     0
ACTCTGCAGCAGGGGCCTCGG     TLQQGPR        1     0
ACTCTGCAGCAGGGGGTTATT     TLQQGVI        1     0
ACTCTGCAGCAGGTGGAGATG     TLQQVEM        1     0
ACTCTGCAGCAGGTTACGCCT     TLQQVTP        1     0
ACTCTGCAGCAGTATACGTGG     TLQQYTW        1     0
ACTCTGCAGCAGTCGGAGGGT     TLQQSEG        1     0
ACTCTGCAGCAGTCGTTGTCT     TLQQSLS        1     0
ACTCTGCAGCAGTCTGCGCCT     TLQQSAP        1     0
ACTCTGCAGCAGTTGGCTCCT     TLQQLAP        1     0
ACTCTGCAGCAGTTGTCGCTT     TLQQLSL        1     0
ACTCTGCAGCATAAGGAGTTG     TLQHKEL        1     0
ACTCTGCAGCATAAGGCGAGT     TLQHKAS        1     0
ACTCTGCAGCATAATCCTCAT     TLQHNPH        1     0
ACTCTGCAGCATAATTTTAAG     TLQHNFK        1     0
ACTCTGCAGCATACGCGTCCG     TLQHTRP        1     0
ACTCTGCAGCATACGGTGATG     TLQHTVM        1     0
ACTCTGCAGCATACTCAGCAG     TLQHTQQ        1     0
ACTCTGCAGCATACTCTTACT     TLQHTLT        1     0
ACTCTGCAGCATAGGAATCTG     TLQHRNL        1     0
ACTCTGCAGCATAGTAATATT     TLQHSNI        1     0
ACTCTGCAGCATAGTAGGGTT     TLQHSRV        1     0
ACTCTGCAGCATAGTCAGCTT     TLQHSQL        1     0
ACTCTGCAGCATATGAGTTCT     TLQHMSS        1     0
ACTCTGCAGCATATTCGGCCT     TLQHIRP        1     0
ACTCTGCAGCATCAGCCTCCT     TLQHQPP        1     0
ACTCTGCAGCATCATTTGTGG     TLQHHLW        1     0
ACTCTGCAGCATCCGAAGTCT     TLQHPKS        1     0
ACTCTGCAGCATCGGATTAAT     TLQHRIN        1     0
ACTCTGCAGCATCGGATTTTG     TLQHRIL        1     0
ACTCTGCAGCATCGGCATACG     TLQHRHT        1     0
ACTCTGCAGCATCGTCAGCAT     TLQHRQH        1     0
ACTCTGCAGCATCGTCCTTCT     TLQHRPS        1     0
ACTCTGCAGCATCGTTTGAAG     TLQHRLK        1     0
ACTCTGCAGCATCTGGGTCAG     TLQHLGQ        1     0
ACTCTGCAGCATCTGTCGCAT     TLQHLSH        1     0
ACTCTGCAGCATCTTTCTCCT     TLQHLSP        1     0
ACTCTGCAGCATGAGCCTTCT     TLQHEPS        1     0
ACTCTGCAGCATGATGCGAAG     TLQHDAK        1     0
ACTCTGCAGCATGCGCAGCTT     TLQHAQL        1     0
ACTCTGCAGCATGGTTGGAAG     TLQHGWK        1     0
ACTCTGCAGCATGTGTTTACT     TLQHVFT        1     0
ACTCTGCAGCATGTTTCGCCT     TLQHVSP        1     0
ACTCTGCAGCATTAGACGACT     TLQHQTT        1     0
ACTCTGCAGCATTATAAGCCG     TLQHYKP        1     0
ACTCTGCAGCATTCGCCTCCT     TLQHSPP        1     0
ACTCTGCAGCATTGGATGAAG     TLQHWMK        1     0
ACTCTGCAGCATTGGATGATT     TLQHWMI        1     0
ACTCTGCAGCATTGTAGTGGT     TLQHCSG        1     0
ACTCTGCAGCATTTGACGACG     TLQHLTT        1     0
ACTCTGCAGCATTTTACGTCG     TLQHFTS        1     0
ACTCTGCAGCATTTTGGTCTT     TLQHFGL        1     0
ACTCTGCAGCCGACGCGTGAT     TLQPTRD        1     0
ACTCTGCAGCCGAGTCTTCCT     TLQPSLP        1     0
ACTCTGCAGCCGATTCCTCAT     TLQPIPH        1     0
ACTCTGCAGCCGCAGCAGTTG     TLQPQQL        1     0
ACTCTGCAGCCGCATAATCCT     TLQPHNP        1     0
ACTCTGCAGCCGCATAATTGG     TLQPHNW        1     0
ACTCTGCAGCCGCCGTCTTCT     TLQPPSS        1     0
ACTCTGCAGCCGCCGTGTGTG     TLQPPCV        1     0
ACTCTGCAGCCGCCTAGGTTT     TLQPPRF        1     0
ACTCTGCAGCCGCCTATTAAT     TLQPPIN        1     0
ACTCTGCAGCCGCCTGATCAG     TLQPPDQ        1     0
ACTCTGCAGCCGCCTGCGCTT     TLQPPAL        1     0
ACTCTGCAGCCGCCTGCTATT     TLQPPAI        1     0
ACTCTGCAGCCGCGGGAGAGG     TLQPRER        1     0
ACTCTGCAGCCGCTGTCTTAG     TLQPLSQ        1     0
ACTCTGCAGCCGCTTAATTAT     TLQPLNY        1     0
ACTCTGCAGCCGCTTCCTGGG     TLQPLPG        1     0
ACTCTGCAGCCGCTTGAGCGT     TLQPLER        1     0
ACTCTGCAGCCGGATCTGAAT     TLQPDLN        1     0
ACTCTGCAGCCGGATGCTACT     TLQPDAT        1     0
ACTCTGCAGCCGGCTTATTCT     TLQPAYS        1     0
ACTCTGCAGCCGGCTTCTACT     TLQPAST        1     0
ACTCTGCAGCCGGGTGTTGTG     TLQPGVV        1     0
ACTCTGCAGCCGGTTCCTACT     TLQPVPT        1     0
ACTCTGCAGCCGTATAATAAG     TLQPYNK        1     0
ACTCTGCAGCCGTATAGTGCG     TLQPYSA        1     0
ACTCTGCAGCCGTCGAGTCAT     TLQPSSH        1     0
ACTCTGCAGCCGTCGCCTAGT     TLQPSPS        1     0
ACTCTGCAGCCGTTGAGGAGT     TLQPLRS        1     0
ACTCTGCAGCCTAAGCATCAT     TLQPKHH        1     0
ACTCTGCAGCCTAAGGCGACG     TLQPKAT        1     0
ACTCTGCAGCCTACGCATTTG     TLQPTHL        1     0
ACTCTGCAGCCTACTAAGTCT     TLQPTKS        1     0
ACTCTGCAGCCTACTACGACG     TLQPTTT        1     0
ACTCTGCAGCCTACTCAGACT     TLQPTQT        1     0
ACTCTGCAGCCTACTCAGCCT     TLQPTQP        1     0
ACTCTGCAGCCTACTGCTACG     TLQPTAT        1     0
ACTCTGCAGCCTAGGACTCTG     TLQPRTL        1     0
ACTCTGCAGCCTAGGCATCAT     TLQPRHH        1     0
ACTCTGCAGCCTCATACTCAG     TLQPHTQ        1     0
ACTCTGCAGCCTCATAGTATT     TLQPHSI        1     0
ACTCTGCAGCCTCATCCTGCG     TLQPHPA        1     0
ACTCTGCAGCCTCATCGTTAG     TLQPHRQ        1     0
ACTCTGCAGCCTCCGAAGATG     TLQPPKM        1     0
ACTCTGCAGCCTCCTAAGCCT     TLQPPKP        1     0
ACTCTGCAGCCTCCTATGTAT     TLQPPMY        1     0
ACTCTGCAGCCTCCTGTGCTG     TLQPPVL        1     0
ACTCTGCAGCCTCGGGTTCTG     TLQPRVL        1     0
ACTCTGCAGCCTCTTCATCCG     TLQPLHP        1     0
ACTCTGCAGCCTCTTCTGATG     TLQPLLM        1     0
ACTCTGCAGCCTCTTGATTCT     TLQPLDS        1     0
ACTCTGCAGCCTGAGTCGGAG     TLQPESE        1     0
ACTCTGCAGCCTGATACTAGG     TLQPDTR        1     0
ACTCTGCAGCCTGATATGAAG     TLQPDMK        1     0
ACTCTGCAGCCTGCTATTGGT     TLQPAIG        1     0
ACTCTGCAGCCTGGGCCGCTT     TLQPGPL        1     0
ACTCTGCAGCCTGGGCCTACG     TLQPGPT        1     0
ACTCTGCAGCCTGGTCTTCTT     TLQPGLL        1     0
ACTCTGCAGCCTGTGACTCCT     TLQPVTP        1     0
ACTCTGCAGCCTGTGCCTCAT     TLQPVPH        1     0
ACTCTGCAGCCTGTTCGGTAT     TLQPVRY        1     0
ACTCTGCAGCCTTAGGGGTAT     TLQPQGY        1     0
ACTCTGCAGCCTTCGAATCAG     TLQPSNQ        1     0
ACTCTGCAGCCTTCTCAGGTT     TLQPSQV        1     0
ACTCTGCAGCCTTCTCCTCAG     TLQPSPQ        1     0
ACTCTGCAGCCTTCTCGTCCG     TLQPSRP        1     0
ACTCTGCAGCCTTCTGTTCCG     TLQPSVP        1     0
ACTCTGCAGCCTTCTTTGTTG     TLQPSLL        1     0
ACTCTGCAGCCTTGGATTACT     TLQPWIT        1     0
ACTCTGCAGCCTTGGCAGTCG     TLQPWQS        1     0
ACTCTGCAGCCTTTTCGTCCT     TLQPFRP        1     0
ACTCTGCAGCGGACGGAGCTT     TLQRTEL        1     0
ACTCTGCAGCGGACTACTGGG     TLQRTTG        1     0
ACTCTGCAGCGGATTATGGCT     TLQRIMA        1     0
ACTCTGCAGCGGCATCAGACG     TLQRHQT        1     0
ACTCTGCAGCGGCCTCATTGG     TLQRPHW        1     0
ACTCTGCAGCGGCTGTCTGCT     TLQRLSA        1     0
ACTCTGCAGCGGGCTCATCAT     TLQRAHH        1     0
ACTCTGCAGCGGTCGGCGGTG     TLQRSAV        1     0
ACTCTGCAGCGGTCTGATGCT     TLQRSDA        1     0
ACTCTGCAGCGGTGGCCTTCT     TLQRWPS        1     0
ACTCTGCAGCGGTTGGTTGAG     TLQRLVE        1     0
ACTCTGCAGCGTAATACTGGT     TLQRNTG        1     0
ACTCTGCAGCGTACGTTGTGG     TLQRTLW        1     0
ACTCTGCAGCGTACTGGTGCG     TLQRTGA        1     0
ACTCTGCAGCGTACTGTTCCG     TLQRTVP        1     0
ACTCTGCAGCGTATTGGTCCT     TLQRIGP        1     0
ACTCTGCAGCGTCAGTCGATT     TLQRQSI        1     0
ACTCTGCAGCGTCAGTTGAGT     TLQRQLS        1     0
ACTCTGCAGCGTCCGGTTGAT     TLQRPVD        1     0
ACTCTGCAGCGTCCTACGACT     TLQRPTT        1     0
ACTCTGCAGCGTCCTATTCCT     TLQRPIP        1     0
ACTCTGCAGCGTCCTTTTCCG     TLQRPFP        1     0
ACTCTGCAGCGTCTGAAGTAT     TLQRLKY        1     0
ACTCTGCAGCGTGGGATGCAG     TLQRGMQ        1     0
ACTCTGCAGCGTGGTGGTGAG     TLQRGGE        1     0
ACTCTGCAGCGTTATCCGAAG     TLQRYPK        1     0
ACTCTGCAGCGTTCTAATTGG     TLQRSNW        1     0
ACTCTGCAGCTGAATCGTCCT     TLQLNRP        1     0
ACTCTGCAGCTGACTAAGCTT     TLQLTKL        1     0
ACTCTGCAGCTGACTTCTTTT     TLQLTSF        1     0
ACTCTGCAGCTGAGTTTGGTG     TLQLSLV        1     0
ACTCTGCAGCTGATGTATTTG     TLQLMYL        1     0
ACTCTGCAGCTGCATCAGTGG     TLQLHQW        1     0
ACTCTGCAGCTGCATCTTCAT     TLQLHLH        1     0
ACTCTGCAGCTGCCGACTTTT     TLQLPTF        1     0
ACTCTGCAGCTGCCTCGGCGG     TLQLPRR        1     0
ACTCTGCAGCTGCCTGAGCTT     TLQLPEL        1     0
ACTCTGCAGCTGCGGCCTGTT     TLQLRPV        1     0
ACTCTGCAGCTGCGTCCGCTT     TLQLRPL        1     0
ACTCTGCAGCTGCTTCATCAT     TLQLLHH        1     0
ACTCTGCAGCTGGATCCTCAG     TLQLDPQ        1     0
ACTCTGCAGCTGGATTTGAAT     TLQLDLN        1     0
ACTCTGCAGCTGGCTACGGTT     TLQLATV        1     0
ACTCTGCAGCTGGGGAAGCTT     TLQLGKL        1     0
ACTCTGCAGCTGGGTCTTCCT     TLQLGLP        1     0
ACTCTGCAGCTGGTTGCTACG     TLQLVAT        1     0
ACTCTGCAGCTGTGGTCTGCG     TLQLWSA        1     0
ACTCTGCAGCTTACGAAGGAT     TLQLTKD        1     0
ACTCTGCAGCTTACGACGGGT     TLQLTTG        1     0
ACTCTGCAGCTTAGGTCGCCT     TLQLRSP        1     0
ACTCTGCAGCTTAGTAGTGAT     TLQLSSD        1     0
ACTCTGCAGCTTCAGCCTTTG     TLQLQPL        1     0
ACTCTGCAGCTTCATGAGCAG     TLQLHEQ        1     0
ACTCTGCAGCTTCATGTTATT     TLQLHVI        1     0
ACTCTGCAGCTTCATTATGGG     TLQLHYG        1     0
ACTCTGCAGCTTCGGGCGACG     TLQLRAT        1     0
ACTCTGCAGCTTCGTATTTTG     TLQLRIL        1     0
ACTCTGCAGCTTCTGCCGGTG     TLQLLPV        1     0
ACTCTGCAGCTTGCTTGGTGG     TLQLAWW        1     0
ACTCTGCAGCTTGTTAGGCTT     TLQLVRL        1     0
ACTCTGCAGGAGCATCCTCGT     TLQEHPR        1     0
ACTCTGCAGGAGCATCTTCGG     TLQEHLR        1     0
ACTCTGCAGGAGCTGTCGAAG     TLQELSK        1     0
ACTCTGCAGGAGCTTCATGAG     TLQELHE        1     0
ACTCTGCAGGAGGAGCGTTCG     TLQEERS        1     0
ACTCTGCAGGAGGCGCATGAT     TLQEAHD        1     0
ACTCTGCAGGAGGGGCGTGCT     TLQEGRA        1     0
ACTCTGCAGGAGTCTCCTCCG     TLQESPP        1     0
ACTCTGCAGGAGTTGCCGCAT     TLQELPH        1     0
ACTCTGCAGGATAAGATGCTG     TLQDKML        1     0
ACTCTGCAGGATAATAATAAG     TLQDNNK        1     0
ACTCTGCAGGATACGTTTCTT     TLQDTFL        1     0
ACTCTGCAGGATACTTGTCCT     TLQDTCP        1     0
ACTCTGCAGGATAGTGTGTCG     TLQDSVS        1     0
ACTCTGCAGGATATGTATATG     TLQDMYM        1     0
ACTCTGCAGGATATTACGTCT     TLQDITS        1     0
ACTCTGCAGGATCATTCGTAT     TLQDHSY        1     0
ACTCTGCAGGATCATTGTCAT     TLQDHCH        1     0
ACTCTGCAGGATCCGACTGTT     TLQDPTV        1     0
ACTCTGCAGGATCCGCAGCCT     TLQDPQP        1     0
ACTCTGCAGGATCGGCGGTCT     TLQDRRS        1     0
ACTCTGCAGGATGCTGTGCTT     TLQDAVL        1     0
ACTCTGCAGGATTTTCCGCCT     TLQDFPP        1     0
ACTCTGCAGGCGAAGACTTTG     TLQAKTL        1     0
ACTCTGCAGGCGACTTGGAAT     TLQATWN        1     0
ACTCTGCAGGCGAGTATGAAT     TLQASMN        1     0
ACTCTGCAGGCGAGTTCTTTG     TLQASSL        1     0
ACTCTGCAGGCGCCGACGACG     TLQAPTT        1     0
ACTCTGCAGGCGCCGAGGCAT     TLQAPRH        1     0
ACTCTGCAGGCGCCTCCTCAT     TLQAPPH        1     0
ACTCTGCAGGCGCGTCCTCCG     TLQARPP        1     0
ACTCTGCAGGCGCTTCAGGCT     TLQALQA        1     0
ACTCTGCAGGCGCTTCTGGAT     TLQALLD        1     0
ACTCTGCAGGCGGTTAAGCAT     TLQAVKH        1     0
ACTCTGCAGGCGGTTAGTTGG     TLQAVSW        1     0
ACTCTGCAGGCGTGGTATATT     TLQAWYI        1     0
ACTCTGCAGGCGTTGATGAAG     TLQALMK        1     0
ACTCTGCAGGCTAAGGGGGCT     TLQAKGA        1     0
ACTCTGCAGGCTACGAGGATG     TLQATRM        1     0
ACTCTGCAGGCTACGCATCCG     TLQATHP        1     0
ACTCTGCAGGCTAGTGATGGT     TLQASDG        1     0
ACTCTGCAGGCTCAGGTTGCT     TLQAQVA        1     0
ACTCTGCAGGCTCAGTGGTCT     TLQAQWS        1     0
ACTCTGCAGGCTCAGTTGCGT     TLQAQLR        1     0
ACTCTGCAGGCTCATGAGGTG     TLQAHEV        1     0
ACTCTGCAGGCTCCGATGTTT     TLQAPMF        1     0
ACTCTGCAGGCTCCGGTTGAG     TLQAPVE        1     0
ACTCTGCAGGCTCGGACTGGG     TLQARTG        1     0
ACTCTGCAGGCTCTTCCTACT     TLQALPT        1     0
ACTCTGCAGGCTCTTCCTATG     TLQALPM        1     0
ACTCTGCAGGCTCTTGGTCTG     TLQALGL        1     0
ACTCTGCAGGCTGATACGACT     TLQADTT        1     0
ACTCTGCAGGCTGATACGCGT     TLQADTR        1     0
ACTCTGCAGGCTGATGAGTAT     TLQADEY        1     0
ACTCTGCAGGCTGCTCTTACG     TLQAALT        1     0
ACTCTGCAGGCTGGTCATCCG     TLQAGHP        1     0
ACTCTGCAGGCTGGTTCTCGT     TLQAGSR        1     0
ACTCTGCAGGCTGTTGTTCCG     TLQAVVP        1     0
ACTCTGCAGGGGACGAGGCCG     TLQGTRP        1     0
ACTCTGCAGGGGAGTAGTAGG     TLQGSSR        1     0
ACTCTGCAGGGGCCTGAGCAT     TLQGPEH        1     0
ACTCTGCAGGGGCGGGGGTAT     TLQGRGY        1     0
ACTCTGCAGGGGGCGGAGAGT     TLQGAES        1     0
ACTCTGCAGGGGGCGTATCCG     TLQGAYP        1     0
ACTCTGCAGGGGTCTCGGTCT     TLQGSRS        1     0
ACTCTGCAGGGTAAGTCGTGG     TLQGKSW        1     0
ACTCTGCAGGGTACGCCGCAT     TLQGTPH        1     0
ACTCTGCAGGGTACGTAGACT     TLQGTQT        1     0
ACTCTGCAGGGTAGGCAGTGG     TLQGRQW        1     0
ACTCTGCAGGGTAGGCTGTTT     TLQGRLF        1     0
ACTCTGCAGGGTATGAGTAAG     TLQGMSK        1     0
ACTCTGCAGGGTCAGAGTCCT     TLQGQSP        1     0
ACTCTGCAGGGTCAGCATCCG     TLQGQHP        1     0
ACTCTGCAGGGTCATCGTCTG     TLQGHRL        1     0
ACTCTGCAGGGTCATGCGCGT     TLQGHAR        1     0
ACTCTGCAGGGTGATACGATG     TLQGDTM        1     0
ACTCTGCAGGGTGATACGTTT     TLQGDTF        1     0
ACTCTGCAGGGTGCGCCGCCT     TLQGAPP        1     0
ACTCTGCAGGGTGCTAGTCCT     TLQGASP        1     0
ACTCTGCAGGGTGTGCTGTCG     TLQGVLS        1     0
ACTCTGCAGGGTTCGTGGATT     TLQGSWI        1     0
ACTCTGCAGGTGAATGATATT     TLQVNDI        1     0
ACTCTGCAGGTGACGTCGACT     TLQVTST        1     0
ACTCTGCAGGTGACTCCGAAT     TLQVTPN        1     0
ACTCTGCAGGTGCCTCCTAAT     TLQVPPN        1     0
ACTCTGCAGGTGCCTTCTGTG     TLQVPSV        1     0
ACTCTGCAGGTGCTGAATTAT     TLQVLNY        1     0
ACTCTGCAGGTGCTTACGGTT     TLQVLTV        1     0
ACTCTGCAGGTGCTTCCTCTT     TLQVLPL        1     0
ACTCTGCAGGTGGCTATGGCG     TLQVAMA        1     0
ACTCTGCAGGTGGCTGGTGTG     TLQVAGV        1     0
ACTCTGCAGGTGGTTGGTAAG     TLQVVGK        1     0
ACTCTGCAGGTGTCTCCGCTT     TLQVSPL        1     0
ACTCTGCAGGTGTGGCCGCTG     TLQVWPL        1     0
ACTCTGCAGGTTAAGGGGACT     TLQVKGT        1     0
ACTCTGCAGGTTACGCATCCG     TLQVTHP        1     0
ACTCTGCAGGTTAGTTCGACG     TLQVSST        1     0
ACTCTGCAGGTTATGCCGTCT     TLQVMPS        1     0
ACTCTGCAGGTTCCGCCTCCT     TLQVPPP        1     0
ACTCTGCAGGTTCCTCGGTTT     TLQVPRF        1     0
ACTCTGCAGGTTCGGCATGCT     TLQVRHA        1     0
ACTCTGCAGGTTCTGTTGTCG     TLQVLLS        1     0
ACTCTGCAGGTTGAGCTGAGG     TLQVELR        1     0
ACTCTGCAGGTTGATATTCGT     TLQVDIR        1     0
ACTCTGCAGGTTGATGCGCTT     TLQVDAL        1     0
ACTCTGCAGGTTGCTTATGTT     TLQVAYV        1     0
ACTCTGCAGGTTGTGAATTTT     TLQVVNF        1     0
ACTCTGCAGGTTGTTCCGTCT     TLQVVPS        1     0
ACTCTGCAGTAGACGCTTCCT     TLQQTLP        1     0
ACTCTGCAGTAGACTACGACG     TLQQTTT        1     0
ACTCTGCAGTAGGAGCGTTCG     TLQQERS        1     0
ACTCTGCAGTAGGCGCGTACG     TLQQART        1     0
ACTCTGCAGTATAAGTGGAGT     TLQYKWS        1     0
ACTCTGCAGTATACGGATAAG     TLQYTDK        1     0
ACTCTGCAGTATACTCAGCTT     TLQYTQL        1     0
ACTCTGCAGTATATGCCTCCG     TLQYMPP        1     0
ACTCTGCAGTATATTGGGGCG     TLQYIGA        1     0
ACTCTGCAGTATATTGTGCCT     TLQYIVP        1     0
ACTCTGCAGTATCAGCCTTCT     TLQYQPS        1     0
ACTCTGCAGTATCCGAATAAT     TLQYPNN        1     0
ACTCTGCAGTATCCTTCTGCG     TLQYPSA        1     0
ACTCTGCAGTATGTGGTGATG     TLQYVVM        1     0
ACTCTGCAGTATGTTACTCGT     TLQYVTR        1     0
ACTCTGCAGTATTGGCCTCCG     TLQYWPP        1     0
ACTCTGCAGTATTTGGAGTGG     TLQYLEW        1     0
ACTCTGCAGTCGAAGCTTCCG     TLQSKLP        1     0
ACTCTGCAGTCGACGCGGTCG     TLQSTRS        1     0
ACTCTGCAGTCGACGGATCTG     TLQSTDL        1     0
ACTCTGCAGTCGATTTCTATT     TLQSISI        1     0
ACTCTGCAGTCGCCGAGGCAT     TLQSPRH        1     0
ACTCTGCAGTCGCCTAATGAG     TLQSPNE        1     0
ACTCTGCAGTCGTCGCCTACT     TLQSSPT        1     0
ACTCTGCAGTCGTCGGCGATG     TLQSSAM        1     0
ACTCTGCAGTCTAAGAATGCT     TLQSKNA        1     0
ACTCTGCAGTCTACGCTTACT     TLQSTLT        1     0
ACTCTGCAGTCTACGGTGCAT     TLQSTVH        1     0
ACTCTGCAGTCTACTCGTCCT     TLQSTRP        1     0
ACTCTGCAGTCTAGTCAGTGG     TLQSSQW        1     0
ACTCTGCAGTCTATGAGTAAG     TLQSMSK        1     0
ACTCTGCAGTCTCCGCAGTCT     TLQSPQS        1     0
ACTCTGCAGTCTCCGCTTCCG     TLQSPLP        1     0
ACTCTGCAGTCTCCTATGCAT     TLQSPMH        1     0
ACTCTGCAGTCTCTGGTGGTT     TLQSLVV        1     0
ACTCTGCAGTCTGATCATTCG     TLQSDHS        1     0
ACTCTGCAGTCTGCGCTTTGG     TLQSALW        1     0
ACTCTGCAGTCTGCGGTGACT     TLQSAVT        1     0
ACTCTGCAGTCTGCTCATTCG     TLQSAHS        1     0
ACTCTGCAGTCTGGTGCTGAG     TLQSGAE        1     0
ACTCTGCAGTCTGTGCCTCCT     TLQSVPP        1     0
ACTCTGCAGTCTGTGCTTGAT     TLQSVLD        1     0
ACTCTGCAGTCTTATCCTCGT     TLQSYPR        1     0
ACTCTGCAGTGGATGCCTCTT     TLQWMPL        1     0
ACTCTGCAGTGGCAGCCTCCT     TLQWQPP        1     0
ACTCTGCAGTGGCCGCGGATG     TLQWPRM        1     0
ACTCTGCAGTGGGCGCAGCAT     TLQWAQH        1     0
ACTCTGCAGTGGGCGGATCAT     TLQWADH        1     0
ACTCTGCAGTGTCGTACGTCT     TLQCRTS        1     0
ACTCTGCAGTTGACGCTGGTT     TLQLTLV        1     0
ACTCTGCAGTTGACTCGGACG     TLQLTRT        1     0
ACTCTGCAGTTGATGCCTTAT     TLQLMPY        1     0
ACTCTGCAGTTGCCGCGGAAG     TLQLPRK        1     0
ACTCTGCAGTTGCTGCGTACT     TLQLLRT        1     0
ACTCTGCAGTTGCTTACTTCG     TLQLLTS        1     0
ACTCTGCAGTTGGATATTGAT     TLQLDID        1     0
ACTCTGCAGTTGGGGGATACG     TLQLGDT        1     0
ACTCTGCAGTTGTCTTTGCGT     TLQLSLR        1     0
ACTCTGCAGTTTACGCGTACG     TLQFTRT        1     0
ACTCTGCAGTTTCAGCTTCCT     TLQFQLP        1     0
ACTCTGCAGTTTCCGAGGGAT     TLQFPRD        1     0
ACTCTGCAGTTTCCTACGATG     TLQFPTM        1     0
ACTCTGCAGTTTGATATTATT     TLQFDII        1     0
ACTCTGCAGTTTGCGTTGCAG     TLQFALQ        1     0
ACTCTGCAGTTTTCTACGCTT     TLQFSTL        1     0
ACTCTGCAGTTTTTTACGGCG     TLQFFTA        1     0
ACTCTGCAGTTTTTTCCGACG     TLQFFPT        1     0
ACTCTGCATAAGACTGCTCGT     TLHKTAR        1     0
ACTCTGCATAAGCCTCCGATT     TLHKPPI        1     0
ACTCTGCATAAGCCTCGGTCG     TLHKPRS        1     0
ACTCTGCATAAGCTGCATCCT     TLHKLHP        1     0
ACTCTGCATAAGGCTGATGAT     TLHKADD        1     0
ACTCTGCATAAGGTGCCGCCT     TLHKVPP        1     0
ACTCTGCATAAGTCGCCTCCT     TLHKSPP        1     0
ACTCTGCATAAGTCTCCGGTG     TLHKSPV        1     0
ACTCTGCATAAGTTGCCTCAT     TLHKLPH        1     0
ACTCTGCATAATAATCCGACT     TLHNNPT        1     0
ACTCTGCATAATACGAATATG     TLHNTNM        1     0
ACTCTGCATAATAGTCATCCG     TLHNSHP        1     0
ACTCTGCATAATCAGCCTAGT     TLHNQPS        1     0
ACTCTGCATAATCAGCGTCAT     TLHNQRH        1     0
ACTCTGCATAATCCTCTTCTG     TLHNPLL        1     0
ACTCTGCATAATCCTGCGCCT     TLHNPAP        1     0
ACTCTGCATAATCCTGTGCAT     TLHNPVH        1     0
ACTCTGCATAATCGGCAGCCG     TLHNRQP        1     0
ACTCTGCATAATCTGCTTCGG     TLHNLLR        1     0
ACTCTGCATAATTATAATCGG     TLHNYNR        1     0
ACTCTGCATACGAAGGCTCAG     TLHTKAQ        1     0
ACTCTGCATACGACGCAGCCG     TLHTTQP        1     0
ACTCTGCATACGACTCATCTG     TLHTTHL        1     0
ACTCTGCATACGATTGCGTCT     TLHTIAS        1     0
ACTCTGCATACGCCGCGTCCG     TLHTPRP        1     0
ACTCTGCATACGCCTACTAGG     TLHTPTR        1     0
ACTCTGCATACGCGGTTTCTG     TLHTRFL        1     0
ACTCTGCATACGCGTCCGCTT     TLHTRPL        1     0
ACTCTGCATACGCTTAGTCAT     TLHTLSH        1     0
ACTCTGCATACGGATCCAACT     TLHTDPT        1     0
ACTCTGCATACGGCGAGTTAT     TLHTASY        1     0
ACTCTGCATACGTAGGCTCAT     TLHTQAH        1     0
ACTCTGCATACGTATCTTCCT     TLHTYLP        1     0
ACTCTGCATACGTCTCTGTGG     TLHTSLW        1     0
ACTCTGCATACGTTTCATATG     TLHTFHM        1     0
ACTCTGCATACGTTTCTTCTT     TLHTFLL        1     0
ACTCTGCATACTACGCATCAT     TLHTTHH        1     0
ACTCTGCATACTACGCCGACG     TLHTTPT        1     0
ACTCTGCATACTACTACTCGG     TLHTTTR        1     0
ACTCTGCATACTACTAGGCAG     TLHTTRQ        1     0
ACTCTGCATACTACTCATTTG     TLHTTHL        1     0
ACTCTGCATACTACTGCGTCG     TLHTTAS        1     0
ACTCTGCATACTCAGTATCCG     TLHTQYP        1     0
ACTCTGCATACTCCTAAGTCT     TLHTPKS        1     0
ACTCTGCATACTCCTAGTCAT     TLHTPSH        1     0
ACTCTGCATACTCCTCGTCCG     TLHTPRP        1     0
ACTCTGCATACTCTGAATCGG     TLHTLNR        1     0
ACTCTGCATACTCTGATGATG     TLHTLMM        1     0
ACTCTGCATACTCTTCTTCCG     TLHTLLP        1     0
ACTCTGCATACTCTTTCTCCG     TLHTLSP        1     0
ACTCTGCATACTGAGATGTCT     TLHTEMS        1     0
ACTCTGCATACTGAGTTGGAT     TLHTELD        1     0
ACTCTGCATACTGCGGGTACG     TLHTAGT        1     0
ACTCTGCATACTGGGCCTGAG     TLHTGPE        1     0
ACTCTGCATACTGTGAAGATT     TLHTVKI        1     0
ACTCTGCATACTGTGCCTCGT     TLHTVPR        1     0
ACTCTGCATACTGTTCGTATG     TLHTVRM        1     0
ACTCTGCATACTTAGAATGAG     TLHTQNE        1     0
ACTCTGCATACTTATCAGAAT     TLHTYQN        1     0
ACTCTGCATACTTCGCGGTTT     TLHTSRF        1     0
ACTCTGCATACTTCTGCTCCG     TLHTSAP        1     0
ACTCTGCATACTTTTCCGCGG     TLHTFPR        1     0
ACTCTGCATACTTTTTATCTG     TLHTFYL        1     0
ACTCTGCATAGGACTTCGGAG     TLHRTSE        1     0
ACTCTGCATAGGAGTCCGTTT     TLHRSPF        1     0
ACTCTGCATAGGCATAATGCG     TLHRHNA        1     0
ACTCTGCATAGGCCTGGTAGT     TLHRPGS        1     0
ACTCTGCATAGGCCTGTGCAT     TLHRPVH        1     0
ACTCTGCATAGGCTGAATACG     TLHRLNT        1     0
ACTCTGCATAGGCTGTCGTTG     TLHRLSL        1     0
ACTCTGCATAGGGCGGCTAAT     TLHRAAN        1     0
ACTCTGCATAGGTATACTCAT     TLHRYTH        1     0
ACTCTGCATAGGTCGCTGTGG     TLHRSLW        1     0
ACTCTGCATAGGTCTGGTCCG     TLHRSGP        1     0
ACTCTGCATAGTAGTACTAAT     TLHSSTN        1     0
ACTCTGCATAGTATGACTCAT     TLHSMTH        1     0
ACTCTGCATAGTCCGCGTCTT     TLHSPRL        1     0
ACTCTGCATAGTCCGTGGCAT     TLHSPWH        1     0
ACTCTGCATAGTCCGTTGAAT     TLHSPLN        1     0
ACTCTGCATAGTCCTCAGCAT     TLHSPQH        1     0
ACTCTGCATAGTCCTGGTCTG     TLHSPGL        1     0
ACTCTGCATAGTCGTAGTATT     TLHSRSI        1     0
ACTCTGCATAGTCGTCCTACG     TLHSRPT        1     0
ACTCTGCATAGTCTTTCGATT     TLHSLSI        1     0
ACTCTGCATAGTGATAATCCG     TLHSDNP        1     0
ACTCTGCATAGTGATGATGGT     TLHSDDG        1     0
ACTCTGCATAGTTATCCTTAT     TLHSYPY        1     0
ACTCTGCATAGTTCTACTTTG     TLHSSTL        1     0
ACTCTGCATAGTTCTCGGTTG     TLHSSRL        1     0
ACTCTGCATAGTTCTCTGGTT     TLHSSLV        1     0
ACTCTGCATATGACGACGTCG     TLHMTTS        1     0
ACTCTGCATATGACGCGTCCG     TLHMTRP        1     0
ACTCTGCATATGACGTATAAG     TLHMTYK        1     0
ACTCTGCATATGCAGCATACG     TLHMQHT        1     0
ACTCTGCATATGCATAGTACT     TLHMHST        1     0
ACTCTGCATATGCCGACGTCG     TLHMPTS        1     0
ACTCTGCATATGCCGCCTAAT     TLHMPPN        1     0
ACTCTGCATATGCCTACGATG     TLHMPTM        1     0
ACTCTGCATATGCCTCCTTCG     TLHMPPS        1     0
ACTCTGCATATGCCTGCGTTT     TLHMPAF        1     0
ACTCTGCATATGCTTGCTACG     TLHMLAT        1     0
ACTCTGCATATGGATCCTTTT     TLHMDPF        1     0
ACTCTGCATATGGCTAGTCCT     TLHMASP        1     0
ACTCTGCATATGTATGCTCCT     TLHMYAP        1     0
ACTCTGCATATGTGTCCTGAG     TLHMCPE        1     0
ACTCTGCATATTAATGCTCCG     TLHINAP        1     0
ACTCTGCATATTACGTGGTCT     TLHITWS        1     0
ACTCTGCATATTACTCGTATT     TLHITRI        1     0
ACTCTGCATATTAGGCCTTCG     TLHIRPS        1     0
ACTCTGCATATTATTGCGCAT     TLHIIAH        1     0
ACTCTGCATATTCAGAATCTG     TLHIQNL        1     0
ACTCTGCATATTCAGGTGAAG     TLHIQVK        1     0
ACTCTGCATATTCATCCGTCG     TLHIHPS        1     0
ACTCTGCATATTCCGCGTCAT     TLHIPRH        1     0
ACTCTGCATATTCCGGCTCAT     TLHIPAH        1     0
ACTCTGCATATTCCTACTCAG     TLHIPTQ        1     0
ACTCTGCATATTCGGCCTCTT     TLHIRPL        1     0
ACTCTGCATATTCGTGTTCAG     TLHIRVQ        1     0
ACTCTGCATATTGCGTCTCCT     TLHIASP        1     0
ACTCTGCATATTGTTGCTTTT     TLHIVAF        1     0
ACTCTGCATATTTATCCGGTG     TLHIYPV        1     0
ACTCTGCATATTTCGCAGTCT     TLHISQS        1     0
ACTCTGCATCACCTTCCTCAG     TLHHLPQ        1     0
ACTCTGCATCAGACTGTGTAT     TLHQTVY        1     0
ACTCTGCATCAGAGTCTTAGT     TLHQSLS        1     0
ACTCTGCATCAGATTCCGTCT     TLHQIPS        1     0
ACTCTGCATCAGCAGGAGGCG     TLHQQEA        1     0
ACTCTGCATCAGCATACTCGG     TLHQHTR        1     0
ACTCTGCATCAGCATCCGCCG     TLHQHPP        1     0
ACTCTGCATCAGCATGGGCAT     TLHQHGH        1     0
ACTCTGCATCAGCCGGCTACT     TLHQPAT        1     0
ACTCTGCATCAGCCTGCTATT     TLHQPAI        1     0
ACTCTGCATCAGCGGGTTAGG     TLHQRVR        1     0
ACTCTGCATCAGCGGTTGCAT     TLHQRLH        1     0
ACTCTGCATCAGCTTAGTCCT     TLHQLSP        1     0
ACTCTGCATCAGGAGAGTCGG     TLHQESR        1     0
ACTCTGCATCAGGCTATTCTG     TLHQAIL        1     0
ACTCTGCATCAGGGGCCTTGG     TLHQGPW        1     0
ACTCTGCATCAGGTGACGGCG     TLHQVTA        1     0
ACTCTGCATCAGTATGCTCAG     TLHQYAQ        1     0
ACTCTGCATCAGTATTCGAAG     TLHQYSK        1     0
ACTCTGCATCAGTCGAGGGCT     TLHQSRA        1     0
ACTCTGCATCAGTGTTCTATT     TLHQCSI        1     0
ACTCTGCATCATAATGCTTGG     TLHHNAW        1     0
ACTCTGCATCATACTCTGTTG     TLHHTLL        1     0
ACTCTGCATCATAGGCTTTCG     TLHHRLS        1     0
ACTCTGCATCATAGTGTGATG     TLHHSVM        1     0
ACTCTGCATCATATGCCGCAG     TLHHMPQ        1     0
ACTCTGCATCATCAGGGTGTT     TLHHQGV        1     0
ACTCTGCATCATCATTATAAT     TLHHHYN        1     0
ACTCTGCATCATCCGGGTACT     TLHHPGT        1     0
ACTCTGCATCATCCTCTGCCG     TLHHPLP        1     0
ACTCTGCATCATCGGGCTCTG     TLHHRAL        1     0
ACTCTGCATCATCGGTCTGCG     TLHHRSA        1     0
ACTCTGCATCATCTTCAGCTT     TLHHLQL        1     0
ACTCTGCATCATGAGGCGCCG     TLHHEAP        1     0
ACTCTGCATCATGCGGCTGCT     TLHHAAA        1     0
ACTCTGCATCATGCTCAGGCT     TLHHAQA        1     0
ACTCTGCATCATGCTCAGTTT     TLHHAQF        1     0
ACTCTGCATCATGCTGGGATG     TLHHAGM        1     0
ACTCTGCATCATGGTGCGTTT     TLHHGAF        1     0
ACTCTGCATCATGGTTCTCGG     TLHHGSR        1     0
ACTCTGCATCATGTGTCTGGG     TLHHVSG        1     0
ACTCTGCATCATGTTGGTCCT     TLHHVGP        1     0
ACTCTGCATCATTATAAGTAT     TLHHYKY        1     0
ACTCTGCATCATTCGCGTCAT     TLHHSRH        1     0
ACTCTGCATCATTCTCATAGG     TLHHSHR        1     0
ACTCTGCATCCGAATATTGCT     TLHPNIA        1     0
ACTCTGCATCCGAATCGTTAG     TLHPNRQ        1     0
ACTCTGCATCCGACTCGTACT     TLHPTRT        1     0
ACTCTGCATCCGAGGATGGCT     TLHPRMA        1     0
ACTCTGCATCCGAGTACTTAT     TLHPSTY        1     0
ACTCTGCATCCGATTTCTTTT     TLHPISF        1     0
ACTCTGCATCCGCATAATGCG     TLHPHNA        1     0
ACTCTGCATCCGCCTCCTCCG     TLHPPPP        1     0
ACTCTGCATCCGCGTACGCCG     TLHPRTP        1     0
ACTCTGCATCCGCTTCCTCCG     TLHPLPP        1     0
ACTCTGCATCCGCTTTCGTCG     TLHPLSS        1     0
ACTCTGCATCCGGCGCGTTTG     TLHPARL        1     0
ACTCTGCATCCGGCGCTGACT     TLHPALT        1     0
ACTCTGCATCCGGTGTCTTAG     TLHPVSQ        1     0
ACTCTGCATCCGGTTACGTTG     TLHPVTL        1     0
ACTCTGCATCCGGTTATGATT     TLHPVMI        1     0
ACTCTGCATCCGTAGAGGGCT     TLHPQRA        1     0
ACTCTGCATCCGTCGTAGCTG     TLHPSQL        1     0
ACTCTGCATCCGTCTATTGTG     TLHPSIV        1     0
ACTCTGCATCCGTCTCCTCCT     TLHPSPP        1     0
ACTCTGCATCCGTCTGCTCCT     TLHPSAP        1     0
ACTCTGCATCCTAATCGTGTG     TLHPNRV        1     0
ACTCTGCATCCTAGTCGTGTG     TLHPSRV        1     0
ACTCTGCATCCTAGTGCTCCT     TLHPSAP        1     0
ACTCTGCATCCTCAGCTTAGT     TLHPQLS        1     0
ACTCTGCATCCTCAGGCTCCG     TLHPQAP        1     0
ACTCTGCATCCTCCGAATCAT     TLHPPNH        1     0
ACTCTGCATCCTCCGTTGAGG     TLHPPLR        1     0
ACTCTGCATCCTCCTCAGTAT     TLHPPQY        1     0
ACTCTGCATCCTCCTCATGCT     TLHPPHA        1     0
ACTCTGCATCCTCGGCTTACT     TLHPRLT        1     0
ACTCTGCATCCTCGGTCTGGG     TLHPRSG        1     0
ACTCTGCATCCTCGTCCGCAT     TLHPRPH        1     0
ACTCTGCATCCTCGTGATTCT     TLHPRDS        1     0
ACTCTGCATCCTCTGTATAAG     TLHPLYK        1     0
ACTCTGCATCCTCTTTATACT     TLHPLYT        1     0
ACTCTGCATCCTGGGCCGGGG     TLHPGPG        1     0
ACTCTGCATCCTGGTAAGTGG     TLHPGKW        1     0
ACTCTGCATCCTGGTACTACT     TLHPGTT        1     0
ACTCTGCATCCTGTGGAGAAT     TLHPVEN        1     0
ACTCTGCATCCTGTTCCGGTG     TLHPVPV        1     0
ACTCTGCATCCTGTTTCTACG     TLHPVST        1     0
ACTCTGCATCCTTATAATAGG     TLHPYNR        1     0
ACTCTGCATCCTTCGTCTGTG     TLHPSSV        1     0
ACTCTGCATCCTTGGCGGACT     TLHPWRT        1     0
ACTCTGCATCCTTTGCCTGCG     TLHPLPA        1     0
ACTCTGCATCGGACGACGCCT     TLHRTTP        1     0
ACTCTGCATCGGACTCCGGCT     TLHRTPA        1     0
ACTCTGCATCGGATGGATGCG     TLHRMDA        1     0
ACTCTGCATCGGATGTCGTGG     TLHRMSW        1     0
ACTCTGCATCGGATTCTTACT     TLHRILT        1     0
ACTCTGCATCGGCCTGCTACT     TLHRPAT        1     0
ACTCTGCATCGGCTTAGTCCT     TLHRLSP        1     0
ACTCTGCATCGGGATTTTTCT     TLHRDFS        1     0
ACTCTGCATCGGGCGTCGGTT     TLHRASV        1     0
ACTCTGCATCGGGCTAATCCG     TLHRANP        1     0
ACTCTGCATCGGTCTCATACG     TLHRSHT        1     0
ACTCTGCATCGGTCTTCGCAG     TLHRSSQ        1     0
ACTCTGCATCGGTGTACTCAG     TLHRCTQ        1     0
ACTCTGCATCGTACTACTATG     TLHRTTM        1     0
ACTCTGCATCGTATGGAGATG     TLHRMEM        1     0
ACTCTGCATCGTCATATTCAT     TLHRHIH        1     0
ACTCTGCATCGTCCTCCTCTT     TLHRPPL        1     0
ACTCTGCATCGTCTGGCGCTG     TLHRLAL        1     0
ACTCTGCATCGTCTTGAGCTG     TLHRLEL        1     0
ACTCTGCATCGTGCTCCGCAT     TLHRAPH        1     0
ACTCTGCATCGTGGTATGTCT     TLHRGMS        1     0
ACTCTGCATCGTTATATGCCT     TLHRYMP        1     0
ACTCTGCATCTGACTCCGCAG     TLHLTPQ        1     0
ACTCTGCATCTGATTCTTCCT     TLHLILP        1     0
ACTCTGCATCTGCAGCCTCCG     TLHLQPP        1     0
ACTCTGCATCTGCATCAGTTG     TLHLHQL        1     0
ACTCTGCATCTGCATCCTCAT     TLHLHPH        1     0
ACTCTGCATCTGCATTCTACT     TLHLHST        1     0
ACTCTGCATCTGCATTTGACT     TLHLHLT        1     0
ACTCTGCATCTGCCGAGTACG     TLHLPST        1     0
ACTCTGCATCTGCCGGCGCAT     TLHLPAH        1     0
ACTCTGCATCTGCCTCATCCT     TLHLPHP        1     0
ACTCTGCATCTGCCTCGGTAT     TLHLPRY        1     0
ACTCTGCATCTGCGGTCGCCG     TLHLRSP        1     0
ACTCTGCATCTGCGTCCGCCT     TLHLRPP        1     0
ACTCTGCATCTGGCTACTCTT     TLHLATL        1     0
ACTCTGCATCTGGCTCTGGTT     TLHLALV        1     0
ACTCTGCATCTGTCGCCGGTG     TLHLSPV        1     0
ACTCTGCATCTGTCTACGTTG     TLHLSTL        1     0
ACTCTGCATCTTACTACTATG     TLHLTTM        1     0
ACTCTGCATCTTACTCCGTCT     TLHLTPS        1     0
ACTCTGCATCTTACTCCTGCT     TLHLTPA        1     0
ACTCTGCATCTTCAGACTTCT     TLHLQTS        1     0
ACTCTGCATCTTCCGAGGCTG     TLHLPRL        1     0
ACTCTGCATCTTCCTCTGTCT     TLHLPLS        1     0
ACTCTGCATCTTCTGCGTACT     TLHLLRT        1     0
ACTCTGCATCTTGCGCTGGCT     TLHLALA        1     0
ACTCTGCATCTTGTGGGGATT     TLHLVGI        1     0
ACTCTGCATCTTTATGCGTCT     TLHLYAS        1     0
ACTCTGCATGAGAGTACTCAT     TLHESTH        1     0
ACTCTGCATGAGATGTGTCTG     TLHEMCL        1     0
ACTCTGCATGAGATTCGTAAT     TLHEIRN        1     0
ACTCTGCATGAGCGGCTGGAT     TLHERLD        1     0
ACTCTGCATGAGCGTTCGTGG     TLHERSW        1     0
ACTCTGCATGAGCTGGTGGAT     TLHELVD        1     0
ACTCTGCATGAGGGTCTGGCT     TLHEGLA        1     0
ACTCTGCATGAGTCTTTTATT     TLHESFI        1     0
ACTCTGCATGAGTTGAATACG     TLHELNT        1     0
ACTCTGCATGAGTTGAGTACG     TLHELST        1     0
ACTCTGCATGATATGATGATG     TLHDMMM        1     0
ACTCTGCATGATATTGCGTAT     TLHDIAY        1     0
ACTCTGCATGATCATCCGACG     TLHDHPT        1     0
ACTCTGCATGATCCTACGGCG     TLHDPTA        1     0
ACTCTGCATGATCCTATTAAT     TLHDPIN        1     0
ACTCTGCATGATCCTTCTGTG     TLHDPSV        1     0
ACTCTGCATGCGAAGTTGTAT     TLHAKLY        1     0
ACTCTGCATGCGACTAATTCG     TLHATNS        1     0
ACTCTGCATGCGACTCCTGCT     TLHATPA        1     0
ACTCTGCATGCGACTGCTCTT     TLHATAL        1     0
ACTCTGCATGCGAGTCTGGAG     TLHASLE        1     0
ACTCTGCATGCGATGGGGACG     TLHAMGT        1     0
ACTCTGCATGCGATTATTCGG     TLHAIIR        1     0
ACTCTGCATGCGCGGAATCTG     TLHARNL        1     0
ACTCTGCATGCGCTGGGTACG     TLHALGT        1     0
ACTCTGCATGCGGCGAAGGCT     TLHAAKA        1     0
ACTCTGCATGCGGGTCCGTCG     TLHAGPS        1     0
ACTCTGCATGCGGTTCAGCTT     TLHAVQL        1     0
ACTCTGCATGCGTATCCTATT     TLHAYPI        1     0
ACTCTGCATGCGTGGCAGCAG     TLHAWQQ        1     0
ACTCTGCATGCTAAGAGTTCG     TLHAKSS        1     0
ACTCTGCATGCTAAGCCTCCT     TLHAKPP        1     0
ACTCTGCATGCTAAGCGTGTT     TLHAKRV        1     0
ACTCTGCATGCTAATCCTTTT     TLHANPF        1     0
ACTCTGCATGCTACGTGGAAT     TLHATWN        1     0
ACTCTGCATGCTACTAGTGCT     TLHATSA        1     0
ACTCTGCATGCTAGTAAGACT     TLHASKT        1     0
ACTCTGCATGCTAGTCCTACG     TLHASPT        1     0
ACTCTGCATGCTATGATTATT     TLHAMII        1     0
ACTCTGCATGCTCATACTCGT     TLHAHTR        1     0
ACTCTGCATGCTCCGACTACG     TLHAPTT        1     0
ACTCTGCATGCTCCGTAGAAT     TLHAPQN        1     0
ACTCTGCATGCTCCTCCGGGT     TLHAPPG        1     0
ACTCTGCATGCTCCTCCTACT     TLHAPPT        1     0
ACTCTGCATGCTCCTGAGTAG     TLHAPEQ        1     0
ACTCTGCATGCTCCTGATTAG     TLHAPDQ        1     0
ACTCTGCATGCTCGGCCTACT     TLHARPT        1     0
ACTCTGCATGCTCGGGCTCCG     TLHARAP        1     0
ACTCTGCATGCTCGTACTCAT     TLHARTH        1     0
ACTCTGCATGCTCGTATTTTG     TLHARIL        1     0
ACTCTGCATGCTGAGCCTCGT     TLHAEPR        1     0
ACTCTGCATGCTGAGCTTAAG     TLHAELK        1     0
ACTCTGCATGCTGATCTTACT     TLHADLT        1     0
ACTCTGCATGCTGATGCGAAT     TLHADAN        1     0
ACTCTGCATGCTGGGGTTCTG     TLHAGVL        1     0
ACTCTGCATGCTGGGTATGAG     TLHAGYE        1     0
ACTCTGCATGCTGTGTTTAAT     TLHAVFN        1     0
ACTCTGCATGCTTCGTGTTGT     TLHASCC        1     0
ACTCTGCATGCTTCTCAGAAT     TLHASQN        1     0
ACTCTGCATGCTTCTGTGACT     TLHASVT        1     0
ACTCTGCATGGGACTCCTCAT     TLHGTPH        1     0
ACTCTGCATGGGAGTCCTTTG     TLHGSPL        1     0
ACTCTGCATGGGAGTCTTAAG     TLHGSLK        1     0
ACTCTGCATGGGCCTCAGTCG     TLHGPQS        1     0
ACTCTGCATGGGCTGCGTACT     TLHGLRT        1     0
ACTCTGCATGGGGGTTGTCAG     TLHGGCQ        1     0
ACTCTGCATGGGTATACGGGG     TLHGYTG        1     0
ACTCTGCATGGTAGTGGGGCT     TLHGSGA        1     0
ACTCTGCATGGTCAGCTGACG     TLHGQLT        1     0
ACTCTGCATGGTCCGTTGTCG     TLHGPLS        1     0
ACTCTGCATGGTCCTAAGCCT     TLHGPKP        1     0
ACTCTGCATGGTCCTCAGAAT     TLHGPQN        1     0
ACTCTGCATGGTCGGCTTCTG     TLHGRLL        1     0
ACTCTGCATGGTCGTATTCGT     TLHGRIR        1     0
ACTCTGCATGGTCTGGCGCTG     TLHGLAL        1     0
ACTCTGCATGGTCTTTCGCCT     TLHGLSP        1     0
ACTCTGCATGGTGATGATCTG     TLHGDDL        1     0
ACTCTGCATGGTGATTATAGG     TLHGDYR        1     0
ACTCTGCATGGTGCGATTATG     TLHGAIM        1     0
ACTCTGCATGGTTGGCGGACG     TLHGWRT        1     0
ACTCTGCATGGTTTTCGGATT     TLHGFRI        1     0
ACTCTGCATGTGACGACTGAG     TLHVTTE        1     0
ACTCTGCATGTGACTCGTCCT     TLHVTRP        1     0
ACTCTGCATGTGCATCAGCCT     TLHVHQP        1     0
ACTCTGCATGTGCATCCTATT     TLHVHPI        1     0
ACTCTGCATGTGCCGAAGTCG     TLHVPKS        1     0
ACTCTGCATGTGCCGCGGGCG     TLHVPRA        1     0
ACTCTGCATGTGCCTCCTCTT     TLHVPPL        1     0
ACTCTGCATGTGCCTTCGAAG     TLHVPSK        1     0
ACTCTGCATGTGGATGCGCCT     TLHVDAP        1     0
ACTCTGCATGTGGCGTTGGCT     TLHVALA        1     0
ACTCTGCATGTGTATGTTGAT     TLHVYVD        1     0
ACTCTGCATGTGTCGCCTCGG     TLHVSPR        1     0
ACTCTGCATGTGTCGTCGCCT     TLHVSSP        1     0
ACTCTGCATGTGTCTCCTAGT     TLHVSPS        1     0
ACTCTGCATGTTAATGTTTGG     TLHVNVW        1     0
ACTCTGCATGTTAGGCCTGGT     TLHVRPG        1     0
ACTCTGCATGTTCATAGGATG     TLHVHRM        1     0
ACTCTGCATGTTCCGCTTTCT     TLHVPLS        1     0
ACTCTGCATGTTCCGGGTCGT     TLHVPGR        1     0
ACTCTGCATGTTCCTTCTTTG     TLHVPSL        1     0
ACTCTGCATGTTCTGAAGGTT     TLHVLKV        1     0
ACTCTGCATGTTCTGCAGCCT     TLHVLQP        1     0
ACTCTGCATGTTCTTATGTCT     TLHVLMS        1     0
ACTCTGCATGTTTTGTGTCAG     TLHVLCQ        1     0
ACTCTGCATTAGACTAATCGG     TLHQTNR        1     0
ACTCTGCATTAGATGGTGAGG     TLHQMVR        1     0
ACTCTGCATTAGCATCTGTGG     TLHQHLW        1     0
ACTCTGCATTAGCTGCGTACG     TLHQLRT        1     0
ACTCTGCATTAGCTGTCTAAT     TLHQLSN        1     0
ACTCTGCATTAGGCGCTGCCG     TLHQALP        1     0
ACTCTGCATTAGGTTATTGTT     TLHQVIV        1     0
ACTCTGCATTATAAGGCGTCG     TLHYKAS        1     0
ACTCTGCATTATACGACTCGT     TLHYTTR        1     0
ACTCTGCATTATACGATGGCT     TLHYTMA        1     0
ACTCTGCATTATACGTCTCTT     TLHYTSL        1     0
ACTCTGCATTATAGGTCTAAG     TLHYRSK        1     0
ACTCTGCATTATATTGCGATG     TLHYIAM        1     0
ACTCTGCATTATCCTCTTGCT     TLHYPLA        1     0
ACTCTGCATTATCGGGATTCT     TLHYRDS        1     0
ACTCTGCATTATCGTCCGAAT     TLHYRPN        1     0
ACTCTGCATTATCTTCGTCCG     TLHYLRP        1     0
ACTCTGCATTATCTTGCTCCG     TLHYLAP        1     0
ACTCTGCATTATTGTACGAAT     TLHYCTN        1     0
ACTCTGCATTCGAAGGTTCTT     TLHSKVL        1     0
ACTCTGCATTCGACGTTTACT     TLHSTFT        1     0
ACTCTGCATTCGAGGCCGCTT     TLHSRPL        1     0
ACTCTGCATTCGAGGTCTCCG     TLHSRSP        1     0
ACTCTGCATTCGATTAGTCAT     TLHSISH        1     0
ACTCTGCATTCGATTGCTGAG     TLHSIAE        1     0
ACTCTGCATTCGCCTCCGAAG     TLHSPPK        1     0
ACTCTGCATTCGGCTCAGGCG     TLHSAQA        1     0
ACTCTGCATTCGTCTACTCCG     TLHSSTP        1     0
ACTCTGCATTCTACTACGATG     TLHSTTM        1     0
ACTCTGCATTCTCAGCCTTTG     TLHSQPL        1     0
ACTCTGCATTCTCCGCCTTGG     TLHSPPW        1     0
ACTCTGCATTCTCTGCCGACT     TLHSLPT        1     0
ACTCTGCATTCTCTGCCGCCC     TLHSLPP        1     0
ACTCTGCATTCTGCTTCGCGT     TLHSASR        1     0
ACTCTGCATTCTGGGGTGACT     TLHSGVT        1     0
ACTCTGCATTCTGGTCCTCCT     TLHSGPP        1     0
ACTCTGCATTCTTCGGATCCG     TLHSSDP        1     0
ACTCTGCATTGGAATCAGCGT     TLHWNQR        1     0
ACTCTGCATTGGAGTAGTGTG     TLHWSSV        1     0
ACTCTGCATTGGGATACGATG     TLHWDTM        1     0
ACTCTGCATTGGGGTCGGGTG     TLHWGRV        1     0
ACTCTGCATTGGTCTACGCTT     TLHWSTL        1     0
ACTCTGCATTGTCTTACGCGT     TLHCLTR        1     0
ACTCTGCATTGTGCTGTTCCT     TLHCAVP        1     0
ACTCTGCATTTGCAGCGTACG     TLHLQRT        1     0
ACTCTGCATTTGCGGTTGAAT     TLHLRLN        1     0
ACTCTGCATTTGCTTGTGCCG     TLHLLVP        1     0
ACTCTGCATTTGCTTTCTTCT     TLHLLSS        1     0
ACTCTGCATTTTCCTCTGTCG     TLHFPLS        1     0
ACTCTGCATTTTCGGCTTGCG     TLHFRLA        1     0
ACTCTGCCACATGTGATTAAT     TLPHVIN        1     0
ACTCTGCCACCGCCTAATGCG     TLPPPNA        1     0
ACTCTGCCACCTTAGACTACG     TLPPQTT        1     0
ACTCTGCCACTGGCTATGAGT     TLPLAMS        1     0
ACTCTGCCGAAGAAGCCTCCG     TLPKKPP        1     0
ACTCTGCCGAAGACTACGGTG     TLPKTTV        1     0
ACTCTGCCGAAGAGTATGCTG     TLPKSML        1     0
ACTCTGCCGAAGATGGGTATT     TLPKMGI        1     0
ACTCTGCCGAAGCATTGGGAT     TLPKHWD        1     0
ACTCTGCCGAAGCCGGATCCT     TLPKPDP        1     0
ACTCTGCCGAAGCCTTCGTTT     TLPKPSF        1     0
ACTCTGCCGAAGTCGACGCCG     TLPKSTP        1     0
ACTCTGCCGAAGTCGTATCCT     TLPKSYP        1     0
ACTCTGCCGAAGTTGGATGAT     TLPKLDD        1     0
ACTCTGCCGAAGTTTCCTCTT     TLPKFPL        1     0
ACTCTGCCGAATAAGCAGCAG     TLPNKQQ        1     0
ACTCTGCCGAATAATCCGTAT     TLPNNPY        1     0
ACTCTGCCGAATACGCAGCAG     TLPNTQQ        1     0
ACTCTGCCGAATACTAATGAT     TLPNTND        1     0
ACTCTGCCGAATACTGTTTAT     TLPNTVY        1     0
ACTCTGCCGAATAGGTTGGTT     TLPNRLV        1     0
ACTCTGCCGAATAGTGCGCCT     TLPNSAP        1     0
ACTCTGCCGAATAGTTTTTAT     TLPNSFY        1     0
ACTCTGCCGAATATTAATCAT     TLPNINH        1     0
ACTCTGCCGAATATTCTTCCG     TLPNILP        1     0
ACTCTGCCGAATATTGCTCCG     TLPNIAP        1     0
ACTCTGCCGAATCAGATTCAT     TLPNQIH        1     0
ACTCTGCCGAATCCGAGTACT     TLPNPST        1     0
ACTCTGCCGAATCCGCTTGCT     TLPNPLA        1     0
ACTCTGCCGAATCCTCGTGAG     TLPNPRE        1     0
ACTCTGCCGAATCGTACGTGG     TLPNRTW        1     0
ACTCTGCCGAATGAGACGGCG     TLPNETA        1     0
ACTCTGCCGAATGATGATCTG     TLPNDDL        1     0
ACTCTGCCGAATGATTCGTGC     TLPNDSC        1     0
ACTCTGCCGAATGCTACGACT     TLPNATT        1     0
ACTCTGCCGAATGTGCAGTGG     TLPNVQW        1     0
ACTCTGCCGAATGTTGGTACG     TLPNVGT        1     0
ACTCTGCCGAATTCGATGGAG     TLPNSME        1     0
ACTCTGCCGAATTCGTATCCT     TLPNSYP        1     0
ACTCTGCCGAATTCTCTTCCT     TLPNSLP        1     0
ACTCTGCCGAATTGGCCTACG     TLPNWPT        1     0
ACTCTGCCGAATTTTCAGTCT     TLPNFQS        1     0
ACTCTGCCGACCCAGCATCTT     TLPTQHL        1     0
ACTCTGCCGACGAAGTATGGG     TLPTKYG        1     0
ACTCTGCCGACGACGACTCCT     TLPTTTP        1     0
ACTCTGCCGACGACGATGGGT     TLPTTMG        1     0
ACTCTGCCGACGACTACTAAT     TLPTTTN        1     0
ACTCTGCCGACGACTCTTTCT     TLPTTLS        1     0
ACTCTGCCGACGATGCCTTTT     TLPTMPF        1     0
ACTCTGCCGACGATGCTTTCT     TLPTMLS        1     0
ACTCTGCCGACGATGGTTCTT     TLPTMVL        1     0
ACTCTGCCGACGATGTAGAGG     TLPTMQR        1     0
ACTCTGCCGACGATTTCGACT     TLPTIST        1     0
ACTCTGCCGACGATTTCTCAT     TLPTISH        1     0
ACTCTGCCGACGCAGCGTCCG     TLPTQRP        1     0
ACTCTGCCGACGCATAAGCTG     TLPTHKL        1     0
ACTCTGCCGACGCATCCTGCT     TLPTHPA        1     0
ACTCTGCCGACGCCGTCTAGG     TLPTPSR        1     0
ACTCTGCCGACGCCTAGGTCT     TLPTPRS        1     0
ACTCTGCCGACGCCTGCTCAT     TLPTPAH        1     0
ACTCTGCCGACGCGGCTGTTT     TLPTRLF        1     0
ACTCTGCCGACGCGGGGTACT     TLPTRGT        1     0
ACTCTGCCGACGCGTCCTCAT     TLPTRPH        1     0
ACTCTGCCGACGCGTTATATG     TLPTRYM        1     0
ACTCTGCCGACGCTTACTAAG     TLPTLTK        1     0
ACTCTGCCGACGGATCCTAGG     TLPTDPR        1     0
ACTCTGCCGACGGGGACGCGT     TLPTGTR        1     0
ACTCTGCCGACGGTGTTTACT     TLPTVFT        1     0
ACTCTGCCGACGTATCTGGTT     TLPTYLV        1     0
ACTCTGCCGACGTCTAGGCTT     TLPTSRL        1     0
ACTCTGCCGACGTGGAGGCAG     TLPTWRQ        1     0
ACTCTGCCGACGTGTTATCCT     TLPTCYP        1     0
ACTCTGCCGACGTTGTTTAAG     TLPTLFK        1     0
ACTCTGCCGACTAAGCTGATG     TLPTKLM        1     0
ACTCTGCCGACTAATGATTGG     TLPTNDW        1     0
ACTCTGCCGACTACGATGCCT     TLPTTMP        1     0
ACTCTGCCGACTACGCGTGTG     TLPTTRV        1     0
ACTCTGCCGACTACGGATCCG     TLPTTDP        1     0
ACTCTGCCGACTACTCCGCTG     TLPTTPL        1     0
ACTCTGCCGACTACTCCTTCT     TLPTTPS        1     0
ACTCTGCCGACTACTCTTAAT     TLPTTLN        1     0
ACTCTGCCGACTACTGCTACG     TLPTTAT        1     0
ACTCTGCCGACTAGGACGGTG     TLPTRTV        1     0
ACTCTGCCGACTATAACTAAT     TLPTITN        1     0
ACTCTGCCGACTATGACTAAG     TLPTMTK        1     0
ACTCTGCCGACTATTCCGCCT     TLPTIPP        1     0
ACTCTGCCGACTCAGCCTTAT     TLPTQPY        1     0
ACTCTGCCGACTCAGCTTCTG     TLPTQLL        1     0
ACTCTGCCGACTCATAATAAT     TLPTHNN        1     0
ACTCTGCCGACTCATCAGCCT     TLPTHQP        1     0
ACTCTGCCGACTCATCATCCT     TLPTHHP        1     0
ACTCTGCCGACTCCGAATAAT     TLPTPNN        1     0
ACTCTGCCGACTCCGGGTAGG     TLPTPGR        1     0
ACTCTGCCGACTCCTATGAAT     TLPTPMN        1     0
ACTCTGCCGACTCCTCCGTAT     TLPTPPY        1     0
ACTCTGCCGACTCTGCGTTCT     TLPTLRS        1     0
ACTCTGCCGACTCTTACGATT     TLPTLTI        1     0
ACTCTGCCGACTCTTCATCTG     TLPTLHL        1     0
ACTCTGCCGACTGAACGGACT     TLPTERT        1     0
ACTCTGCCGACTGAGCCTCTT     TLPTEPL        1     0
ACTCTGCCGACTGCGACTTCT     TLPTATS        1     0
ACTCTGCCGACTGCTCTTCCG     TLPTALP        1     0
ACTCTGCCGACTGCTGGGTCT     TLPTAGS        1     0
ACTCTGCCGACTGCTTCGTAT     TLPTASY        1     0
ACTCTGCCGACTGGTTCTCTT     TLPTGSL        1     0
ACTCTGCCGACTGTTCATTCG     TLPTVHS        1     0
ACTCTGCCGACTGTTCCTCTG     TLPTVPL        1     0
ACTCTGCCGACTTCGCCTCGT     TLPTSPR        1     0
ACTCTGCCGACTTCTCTGTTG     TLPTSLL        1     0
ACTCTGCCGACTTGGCCTACT     TLPTWPT        1     0
ACTCTGCCGACTTTGGCGCTG     TLPTLAL        1     0
ACTCTGCCGAGGACTGTGCTG     TLPRTVL        1     0
ACTCTGCCGAGGCCTCTGTTG     TLPRPLL        1     0
ACTCTGCCGAGGCTTATTCTG     TLPRLIL        1     0
ACTCTGCCGAGGGATGTGCTT     TLPRDVL        1     0
ACTCTGCCGAGGTTGGATTAG     TLPRLDQ        1     0
ACTCTGCCGAGTATTGAGTAT     TLPSIEY        1     0
ACTCTGCCGAGTTATAGGACT     TLPSYRT        1     0
ACTCTGCCGATGAAGGCGGAG     TLPMKAE        1     0
ACTCTGCCGATGACGCGTTGG     TLPMTRW        1     0
ACTCTGCCGATGAGTCTGCGG     TLPMSLR        1     0
ACTCTGCCGATGATGACTGTG     TLPMMTV        1     0
ACTCTGCCGATGATGCTGATG     TLPMMLM        1     0
ACTCTGCCGATGCATAATCAG     TLPMHNQ        1     0
ACTCTGCCGATGCATACTCCG     TLPMHTP        1     0
ACTCTGCCGATGCCTATGTAT     TLPMPMY        1     0
ACTCTGCCGATGCCTGATGAT     TLPMPDD        1     0
ACTCTGCCGATGCGTACTTCT     TLPMRTS        1     0
ACTCTGCCGATGCGTATTGCT     TLPMRIA        1     0
ACTCTGCCGATGCTGCCTTCT     TLPMLPS        1     0
ACTCTGCCGATGGAGACTTCG     TLPMETS        1     0
ACTCTGCCGATGGATCTGCTG     TLPMDLL        1     0
ACTCTGCCGATGGGTCGGACT     TLPMGRT        1     0
ACTCTGCCGATGGTTACTGCT     TLPMVTA        1     0
ACTCTGCCGATGTCTGCGCGG     TLPMSAR        1     0
ACTCTGCCGATGTGGCATGGT     TLPMWHG        1     0
ACTCTGCCGATGTTGTCTAGT     TLPMLSS        1     0
ACTCTGCCGATTAAGTATCAT     TLPIKYH        1     0
ACTCTGCCGATTACGCATTGT     TLPITHC        1     0
ACTCTGCCGATTACGCTGCGG     TLPITLR        1     0
ACTCTGCCGATTACTGGTTTT     TLPITGF        1     0
ACTCTGCCGATTCATAATCAT     TLPIHNH        1     0
ACTCTGCCGATTCATATTCAT     TLPIHIH        1     0
ACTCTGCCGATTCATTCTCAT     TLPIHSH        1     0
ACTCTGCCGATTCGGAGTAAT     TLPIRSN        1     0
ACTCTGCCGATTCGGCCTACG     TLPIRPT        1     0
ACTCTGCCGATTCTTGCTGTG     TLPILAV        1     0
ACTCTGCCGATTGAGGGTACG     TLPIEGT        1     0
ACTCTGCCGATTGCGGGGTCT     TLPIAGS        1     0
ACTCTGCCGATTGCTATGACT     TLPIAMT        1     0
ACTCTGCCGATTGCTCCGCAT     TLPIAPH        1     0
ACTCTGCCGCAGAATACGATG     TLPQNTM        1     0
ACTCTGCCGCAGAATATGCGT     TLPQNMR        1     0
ACTCTGCCGCAGACGTCTAGT     TLPQTSS        1     0
ACTCTGCCGCAGAGTTTGCGG     TLPQSLR        1     0
ACTCTGCCGCAGATAAGGTCG     TLPQIRS        1     0
ACTCTGCCGCAGCATCCTCCG     TLPQHPP        1     0
ACTCTGCCGCAGCCGCAGATG     TLPQPQM        1     0
ACTCTGCCGCAGCCGGAGAGT     TLPQPES        1     0
ACTCTGCCGCAGCCGTTTAGT     TLPQPFS        1     0
ACTCTGCCGCAGCCTCCGTAT     TLPQPPY        1     0
ACTCTGCCGCAGCCTCCTACT     TLPQPPT        1     0
ACTCTGCCGCAGCCTTGGTCT     TLPQPWS        1     0
ACTCTGCCGCAGCGGATTCCT     TLPQRIP        1     0
ACTCTGCCGCAGCGGGCTCCG     TLPQRAP        1     0
ACTCTGCCGCAGCGTACTCGT     TLPQRTR        1     0
ACTCTGCCGCAGCGTGGGTCT     TLPQRGS        1     0
ACTCTGCCGCAGCTGTCGCCT     TLPQLSP        1     0
ACTCTGCCGCAGGAGAAGCAT     TLPQEKH        1     0
ACTCTGCCGCAGGATTGTACG     TLPQDCT        1     0
ACTCTGCCGCAGGCGTGGGTG     TLPQAWV        1     0
ACTCTGCCGCAGGCTCCGAGG     TLPQAPR        1     0
ACTCTGCCGCAGGGTGGTGAT     TLPQGGD        1     0
ACTCTGCCGCAGGGTGTGCGT     TLPQGVR        1     0
ACTCTGCCGCAGGTGACGTTT     TLPQVTF        1     0
ACTCTGCCGCAGTATCATCAT     TLPQYHH        1     0
ACTCTGCCGCAGTCGCCGATG     TLPQSPM        1     0
ACTCTGCCGCAGTCGTCGTCT     TLPQSSS        1     0
ACTCTGCCGCAGTCTCCGCCT     TLPQSPP        1     0
ACTCTGCCGCAGTCTCCTATT     TLPQSPI        1     0
ACTCTGCCGCAGTCTCGTCCT     TLPQSRP        1     0
ACTCTGCCGCAGTCTCTTCAG     TLPQSLQ        1     0
ACTCTGCCGCAGTCTGTGACG     TLPQSVT        1     0
ACTCTGCCGCAGTCTTAGAAG     TLPQSQK        1     0
ACTCTGCCGCAGTGACTGAGG     TLPQ*LR        1     0
ACTCTGCCGCAGTGGCTTATG     TLPQWLM        1     0
ACTCTGCCGCAGTGGGAGGAT     TLPQWED        1     0
ACTCTGCCGCAGTTGAGTCAT     TLPQLSH        1     0
ACTCTGCCGCAGTTGTTTATG     TLPQLFM        1     0
ACTCTGCCGCAGTTTCGTTTG     TLPQFRL        1     0
ACTCTGCCGCATAATTGTGGT     TLPHNCG        1     0
ACTCTGCCGCATACTCTTCGG     TLPHTLR        1     0
ACTCTGCCGCATACTGAGCTG     TLPHTEL        1     0
ACTCTGCCGCATACTTCTGAG     TLPHTSE        1     0
ACTCTGCCGCATAGGGATCGG     TLPHRDR        1     0
ACTCTGCCGCATAGTCATCAG     TLPHSHQ        1     0
ACTCTGCCGCATATTACTAGT     TLPHITS        1     0
ACTCTGCCGCATCAACCGCTT     TLPHQPL        1     0
ACTCTGCCGCATCAGCCGCCG     TLPHQPP        1     0
ACTCTGCCGCATCAGCCTCCG     TLPHQPP        1     0
ACTCTGCCGCATCATAGGAAT     TLPHHRN        1     0
ACTCTGCCGCATCCGAAGATG     TLPHPKM        1     0
ACTCTGCCGCATCCTCGTACG     TLPHPRT        1     0
ACTCTGCCGCATCCTCTGATT     TLPHPLI        1     0
ACTCTGCCGCATCCTCTTCAT     TLPHPLH        1     0
ACTCTGCCGCATCCTGAGCAG     TLPHPEQ        1     0
ACTCTGCCGCATCGTACGTGG     TLPHRTW        1     0
ACTCTGCCGCATCGTACTACG     TLPHRTT        1     0
ACTCTGCCGCATCGTGGGGCG     TLPHRGA        1     0
ACTCTGCCGCATCTGCCGCGT     TLPHLPR        1     0
ACTCTGCCGCATCTGGATGTT     TLPHLDV        1     0
ACTCTGCCGCATCTTACTCAG     TLPHLTQ        1     0
ACTCTGCCGCATCTTTCGATT     TLPHLSI        1     0
ACTCTGCCGCATGAGAGGAGT     TLPHERS        1     0
ACTCTGCCGCATGATCGTCAT     TLPHDRH        1     0
ACTCTGCCGCATGCTGCTCTT     TLPHAAL        1     0
ACTCTGCCGCATGCTGTTCTG     TLPHAVL        1     0
ACTCTGCCGCATGTGATTAGT     TLPHVIS        1     0
ACTCTGCCGCATGTTCCGTCG     TLPHVPS        1     0
ACTCTGCCGCATTAGAGTACG     TLPHQST        1     0
ACTCTGCCGCATTATAAGCCG     TLPHYKP        1     0
ACTCTGCCGCATTCGATGGAG     TLPHSME        1     0
ACTCTGCCGCATTCGCCTTCG     TLPHSPS        1     0
ACTCTGCCGCATTCGTATCTG     TLPHSYL        1     0
ACTCTGCCGCATTCTCGTTAT     TLPHSRY        1     0
ACTCTGCCGCATTTGTCGGTT     TLPHLSV        1     0
ACTCTGCCGCATTTTCCGTCT     TLPHFPS        1     0
ACTCTGCCGCCGAAGGATGCT     TLPPKDA        1     0
ACTCTGCCGCCGAATGTTAAG     TLPPNVK        1     0
ACTCTGCCGCCGACGGTTCGT     TLPPTVR        1     0
ACTCTGCCGCCGACGTTGACT     TLPPTLT        1     0
ACTCTGCCGCCGACTTTTCGG     TLPPTFR        1     0
ACTCTGCCGCCGAGGTTGTAT     TLPPRLY        1     0
ACTCTGCCGCCGAGTAAGGTG     TLPPSKV        1     0
ACTCTGCCGCCGATGCAGATT     TLPPMQI        1     0
ACTCTGCCGCCGATGTTGACG     TLPPMLT        1     0
ACTCTGCCGCCGATTCATTTG     TLPPIHL        1     0
ACTCTGCCGCCGATTTCTGCT     TLPPISA        1     0
ACTCTGCCGCCGCCGCGGGCT     TLPPPRA        1     0
ACTCTGCCGCCGCCGTCTCCT     TLPPPSP        1     0
ACTCTGCCGCCGCCTACGTAT     TLPPPTY        1     0
ACTCTGCCGCCGCCTCATCAT     TLPPPHH        1     0
ACTCTGCCGCCGCCTCATGCT     TLPPPHA        1     0
ACTCTGCCGCCGCCTCCTATT     TLPPPPI        1     0
ACTCTGCCGCCGCCTCTGCCT     TLPPPLP        1     0
ACTCTGCCGCCGCCTGATCAT     TLPPPDH        1     0
ACTCTGCCGCCGCGGTTTGCT     TLPPRFA        1     0
ACTCTGCCGCCGCTGTCTGTT     TLPPLSV        1     0
ACTCTGCCGCCGGAGATTCGG     TLPPEIR        1     0
ACTCTGCCGCCGGATACGCTT     TLPPDTL        1     0
ACTCTGCCGCCGGATACTCTT     TLPPDTL        1     0
ACTCTGCCGCCGGATCGTTAT     TLPPDRY        1     0
ACTCTGCCGCCGGGGCGTCCT     TLPPGRP        1     0
ACTCTGCCGCCGGTTATTACG     TLPPVIT        1     0
ACTCTGCCGCCGGTTCCTCGT     TLPPVPR        1     0
ACTCTGCCGCCGTATTATCCT     TLPPYYP        1     0
ACTCTGCCGCCGTATTTGTAT     TLPPYLY        1     0
ACTCTGCCGCCGTCTAGTCAT     TLPPSSH        1     0
ACTCTGCCGCCGTCTCCGAAT     TLPPSPN        1     0
ACTCTGCCGCCGTGGACGCAT     TLPPWTH        1     0
ACTCTGCCGCCGTTTCATCCT     TLPPFHP        1     0
ACTCTGCCGCCTAAGATGGAG     TLPPKME        1     0
ACTCTGCCGCCTAAGCCTCAG     TLPPKPQ        1     0
ACTCTGCCGCCTACTGATAAG     TLPPTDK        1     0
ACTCTGCCGCCTACTGATGAT     TLPPTDD        1     0
ACTCTGCCGCCTACTTCTACG     TLPPTST        1     0
ACTCTGCCGCCTAGGACTAAG     TLPPRTK        1     0
ACTCTGCCGCCTAGTAATGTG     TLPPSNV        1     0
ACTCTGCCGCCTAGTCCTTAT     TLPPSPY        1     0
ACTCTGCCGCCTAGTGCTCAG     TLPPSAQ        1     0
ACTCTGCCGCCTAGTTATCTT     TLPPSYL        1     0
ACTCTGCCGCCTATGATTGAT     TLPPMID        1     0
ACTCTGCCGCCTATGTGGGAG     TLPPMWE        1     0
ACTCTGCCGCCTATTAAGCTT     TLPPIKL        1     0
ACTCTGCCGCCTATTCTTAAG     TLPPILK        1     0
ACTCTGCCGCCTATTTCGCCT     TLPPISP        1     0
ACTCTGCCGCCTCAGCTTTTG     TLPPQLL        1     0
ACTCTGCCGCCTCATCAGTTT     TLPPHQF        1     0
ACTCTGCCGCCTCATGAGAAG     TLPPHEK        1     0
ACTCTGCCGCCTCATTGGTAG     TLPPHWQ        1     0
ACTCTGCCGCCTCCGGATACT     TLPPPDT        1     0
ACTCTGCCGCCTCCTAAGGAT     TLPPPKD        1     0
ACTCTGCCGCCTCCTATTCAT     TLPPPIH        1     0
ACTCTGCCGCCTCCTATTGAT     TLPPPID        1     0
ACTCTGCCGCCTCCTCAGCAT     TLPPPQH        1     0
ACTCTGCCGCCTCCTCAGCCT     TLPPPQP        1     0
ACTCTGCCGCCTCCTCATCCG     TLPPPHP        1     0
ACTCTGCCGCCTCCTCATGCT     TLPPPHA        1     0
ACTCTGCCGCCTCCTCATTTT     TLPPPHF        1     0
ACTCTGCCGCCTCCTCCTGAT     TLPPPPD        1     0
ACTCTGCCGCCTCCTGTGATT     TLPPPVI        1     0
ACTCTGCCGCCTCCTGTTCAT     TLPPPVH        1     0
ACTCTGCCGCCTCCTTTGATT     TLPPPLI        1     0
ACTCTGCCGCCTCGGACTCTG     TLPPRTL        1     0
ACTCTGCCGCCTCGGCTGAAG     TLPPRLK        1     0
ACTCTGCCGCCTCGTGCGCTG     TLPPRAL        1     0
ACTCTGCCGCCTCTTACGCAT     TLPPLTH        1     0
ACTCTGCCGCCTCTTCGTCAT     TLPPLRH        1     0
ACTCTGCCGCCTCTTCTTCCG     TLPPLLP        1     0
ACTCTGCCGCCTCTTGCTGGT     TLPPLAG        1     0
ACTCTGCCGCCTGAGACTCCT     TLPPETP        1     0
ACTCTGCCGCCTGATCCGACG     TLPPDPT        1     0
ACTCTGCCGCCTGATGCGTTT     TLPPDAF        1     0
ACTCTGCCGCCTGCGAAGGGT     TLPPAKG        1     0
ACTCTGCCGCCTGCGGTGAGG     TLPPAVR        1     0
ACTCTGCCGCCTGCTGGTTCT     TLPPAGS        1     0
ACTCTGCCGCCTGTGACTAAG     TLPPVTK        1     0
ACTCTGCCGCCTGTTTATCGT     TLPPVYR        1     0
ACTCTGCCGCCTTACACTAGT     TLPPYTS        1     0
ACTCTGCCGCCTTATTCTATT     TLPPYSI        1     0
ACTCTGCCGCCTTATTGGGTG     TLPPYWV        1     0
ACTCTGCCGCCTTCTACGAGT     TLPPSTS        1     0
ACTCTGCCGCCTTCTACGCCG     TLPPSTP        1     0
ACTCTGCCGCCTTCTTCGGTG     TLPPSSV        1     0
ACTCTGCCGCCTTTGCTGTAT     TLPPLLY        1     0
ACTCTGCCGCGGAATCATACT     TLPRNHT        1     0
ACTCTGCCGCGGACTACTAGT     TLPRTTS        1     0
ACTCTGCCGCGGATGGGGTAT     TLPRMGY        1     0
ACTCTGCCGCGGCCTCCGTTG     TLPRPPL        1     0
ACTCTGCCGCGGCTTAATATG     TLPRLNM        1     0
ACTCTGCCGCGGCTTCCTGCT     TLPRLPA        1     0
ACTCTGCCGCGGGTTGTTCCT     TLPRVVP        1     0
ACTCTGCCGCGGTCGACGCAG     TLPRSTQ        1     0
ACTCTGCCGCGGTCGTTGACG     TLPRSLT        1     0
ACTCTGCCGCGGTCTAATTAT     TLPRSNY        1     0
ACTCTGCCGCGTAATCATAAT     TLPRNHN        1     0
ACTCTGCCGCGTACGACGTAT     TLPRTTY        1     0
ACTCTGCCGCGTACGATTGTT     TLPRTIV        1     0
ACTCTGCCGCGTACTCATTAT     TLPRTHY        1     0
ACTCTGCCGCGTATGCCTTGG     TLPRMPW        1     0
ACTCTGCCGCGTCAGACTCCT     TLPRQTP        1     0
ACTCTGCCGCGTCATTTTCAT     TLPRHFH        1     0
ACTCTGCCGCGTCCGGTTCTT     TLPRPVL        1     0
ACTCTGCCGCGTCTGACTCAT     TLPRLTH        1     0
ACTCTGCCGCGTCTGGAGCCT     TLPRLEP        1     0
ACTCTGCCGCGTCTTACTACT     TLPRLTT        1     0
ACTCTGCCGCGTCTTGAGTTG     TLPRLEL        1     0
ACTCTGCCGCGTCTTGCTACT     TLPRLAT        1     0
ACTCTGCCGCGTGAGGGTACG     TLPREGT        1     0
ACTCTGCCGCGTGAGGTGCTG     TLPREVL        1     0
ACTCTGCCGCGTGATATGCAT     TLPRDMH        1     0
ACTCTGCCGCGTGGGTATCTT     TLPRGYL        1     0
ACTCTGCCGCGTGTGAATATG     TLPRVNM        1     0
ACTCTGCCGCGTGTGACTGCT     TLPRVTA        1     0
ACTCTGCCGCGTTATAATCAG     TLPRYNQ        1     0
ACTCTGCCGCGTTATAATTCT     TLPRYNS        1     0
ACTCTGCCGCGTTATACTTCG     TLPRYTS        1     0
ACTCTGCCGCGTTATTATACG     TLPRYYT        1     0
ACTCTGCCGCGTTCGGAGGTG     TLPRSEV        1     0
ACTCTGCCGCTAACTCTGTGG     TLPLTLW        1     0
ACTCTGCCGCTGAAGCCTCCG     TLPLKPP        1     0
ACTCTGCCGCTGAATCCTTAT     TLPLNPY        1     0
ACTCTGCCGCTGACTGCTCCT     TLPLTAP        1     0
ACTCTGCCGCTGAGGCTGCCG     TLPLRLP        1     0
ACTCTGCCGCTGAGTTTTCCG     TLPLSFP        1     0
ACTCTGCCGCTGATTATGGGT     TLPLIMG        1     0
ACTCTGCCGCTGATTCCGCAT     TLPLIPH        1     0
ACTCTGCCGCTGATTGTTGCG     TLPLIVA        1     0
ACTCTGCCGCTGATTTGGCTG     TLPLIWL        1     0
ACTCTGCCGCTGCAGTTGGGT     TLPLQLG        1     0
ACTCTGCCGCTGCCGAATATT     TLPLPNI        1     0
ACTCTGCCGCTGCCGATGCCT     TLPLPMP        1     0
ACTCTGCCGCTGCCTAATGTG     TLPLPNV        1     0
ACTCTGCCGCTGCCTAGTAGT     TLPLPSS        1     0
ACTCTGCCGCTGCCTCCTACG     TLPLPPT        1     0
ACTCTGCCGCTGCCTGGGGTT     TLPLPGV        1     0
ACTCTGCCGCTGCCTGTGTGT     TLPLPVC        1     0
ACTCTGCCGCTGCGGTCGCAT     TLPLRSH        1     0
ACTCTGCCGCTGCGTATGCCT     TLPLRMP        1     0
ACTCTGCCGCTGCTTCATAGG     TLPLLHR        1     0
ACTCTGCCGCTGCTTCCTAAT     TLPLLPN        1     0
ACTCTGCCGCTGCTTCGGGAT     TLPLLRD        1     0
ACTCTGCCGCTGCTTCTGGCT     TLPLLLA        1     0
ACTCTGCCGCTGCTTGGGAGG     TLPLLGR        1     0
ACTCTGCCGCTGGGGATGCCG     TLPLGMP        1     0
ACTCTGCCGCTGGTGATTTGG     TLPLVIW        1     0
ACTCTGCCGCTGGTTCTTCTG     TLPLVLL        1     0
ACTCTGCCGCTGTAGAGTTTT     TLPLQSF        1     0
ACTCTGCCGCTGTATATTACG     TLPLYIT        1     0
ACTCTGCCGCTGTATCCTACT     TLPLYPT        1     0
ACTCTGCCGCTGTCTCTGGTT     TLPLSLV        1     0
ACTCTGCCGCTGTCTGCTCAG     TLPLSAQ        1     0
ACTCTGCCGCTGTCTTATTCT     TLPLSYS        1     0
ACTCTGCCGCTGTGGATTCGT     TLPLWIR        1     0
ACTCTGCCGCTGTTGACGACT     TLPLLTT        1     0
ACTCTGCCGCTGTTTCTTCGT     TLPLFLR        1     0
ACTCTGCCGCTTAATCCGTGG     TLPLNPW        1     0
ACTCTGCCGCTTAATGGGATG     TLPLNGM        1     0
ACTCTGCCGCTTACGTCTCAG     TLPLTSQ        1     0
ACTCTGCCGCTTACTAAGTGG     TLPLTKW        1     0
ACTCTGCCGCTTACTGGGAGG     TLPLTGR        1     0
ACTCTGCCGCTTAGTCCTCAT     TLPLSPH        1     0
ACTCTGCCGCTTATGCATTTT     TLPLMHF        1     0
ACTCTGCCGCTTATTCTGTTG     TLPLILL        1     0
ACTCTGCCGCTTCAGCTGGTG     TLPLQLV        1     0
ACTCTGCCGCTTCATCTTTCG     TLPLHLS        1     0
ACTCTGCCGCTTCATGGTTCT     TLPLHGS        1     0
ACTCTGCCGCTTCCGACGTCT     TLPLPTS        1     0
ACTCTGCCGCTTCTGCGGTCT     TLPLLRS        1     0
ACTCTGCCGCTTCTGGCTTCT     TLPLLAS        1     0
ACTCTGCCGCTTCTTCTTGAG     TLPLLLE        1     0
ACTCTGCCGCTTCTTGGTTCT     TLPLLGS        1     0
ACTCTGCCGCTTGAGTTGACT     TLPLELT        1     0
ACTCTGCCGCTTGATCCTGTT     TLPLDPV        1     0
ACTCTGCCGCTTGCTGCTTTG     TLPLAAL        1     0
ACTCTGCCGCTTGTGCCTATG     TLPLVPM        1     0
ACTCTGCCGCTTGTTAATCTG     TLPLVNL        1     0
ACTCTGCCGCTTGTTCCTGAT     TLPLVPD        1     0
ACTCTGCCGCTTTCTAGTCTT     TLPLSSL        1     0
ACTCTGCCGCTTTCTATGCTG     TLPLSML        1     0
ACTCTGCCGCTTTCTCCAGAT     TLPLSPD        1     0
ACTCTGCCGCTTTGGGATACT     TLPLWDT        1     0
ACTCTGCCGCTTTTGCCTCGT     TLPLLPR        1     0
ACTCTGCCGGAGAAGCCTCTT     TLPEKPL        1     0
ACTCTGCCGGAGAAGGATAGG     TLPEKDR        1     0
ACTCTGCCGGAGACTTTTACT     TLPETFT        1     0
ACTCTGCCGGAGATGGTGCCT     TLPEMVP        1     0
ACTCTGCCGGAGCAGCATGCT     TLPEQHA        1     0
ACTCTGCCGGAGCATACGCTG     TLPEHTL        1     0
ACTCTGCCGGAGCCGCTTTAT     TLPEPLY        1     0
ACTCTGCCGGAGCCGTTTATT     TLPEPFI        1     0
ACTCTGCCGGAGCCTGCGTAT     TLPEPAY        1     0
ACTCTGCCGGAGCTGCCTGAT     TLPELPD        1     0
ACTCTGCCGGAGCTTCCTGTT     TLPELPV        1     0
ACTCTGCCGGAGCTTTCTGAG     TLPELSE        1     0
ACTCTGCCGGAGCTTTGGCAT     TLPELWH        1     0
ACTCTGCCGGAGGTGACGGTT     TLPEVTV        1     0
ACTCTGCCGGAGTCGCGGTAT     TLPESRY        1     0
ACTCTGCCGGAGTTGATGCCG     TLPELMP        1     0
ACTCTGCCGGAGTTTGATAGT     TLPEFDS        1     0
ACTCTGCCGGATACGCATCAT     TLPDTHH        1     0
ACTCTGCCGGATACTCGTACG     TLPDTRT        1     0
ACTCTGCCGGATACTGATTCG     TLPDTDS        1     0
ACTCTGCCGGATACTGTTGTG     TLPDTVV        1     0
ACTCTGCCGGATCAGTATACT     TLPDQYT        1     0
ACTCTGCCGGATCATACTGCT     TLPDHTA        1     0
ACTCTGCCGGATCATCTTTAT     TLPDHLY        1     0
ACTCTGCCGGATCCGATTCCT     TLPDPIP        1     0
ACTCTGCCGGATCCGGTGCAT     TLPDPVH        1     0
ACTCTGCCGGATCCTAGGGCG     TLPDPRA        1     0
ACTCTGCCGGATCCTGTTACG     TLPDPVT        1     0
ACTCTGCCGGATCCTTGTCTT     TLPDPCL        1     0
ACTCTGCCGGATCGTACGCAT     TLPDRTH        1     0
ACTCTGCCGGATCGTCCACTG     TLPDRPL        1     0
ACTCTGCCGGATCGTGCGCCG     TLPDRAP        1     0
ACTCTGCCGGATCTGAAGTAT     TLPDLKY        1     0
ACTCTGCCGGATCTTCCGGGT     TLPDLPG        1     0
ACTCTGCCGGATGGGACTACT     TLPDGTT        1     0
ACTCTGCCGGATGTTTTTTCT     TLPDVFS        1     0
ACTCTGCCGGATTAGGCGTCT     TLPDQAS        1     0
ACTCTGCCGGATTGGTTGACT     TLPDWLT        1     0
ACTCTGCCGGATTTGCGTCAG     TLPDLRQ        1     0
ACTCTGCCGGCGACGACTAAT     TLPATTN        1     0
ACTCTGCCGGCGACTAATCCG     TLPATNP        1     0
ACTCTGCCGGCGACTAGTCGT     TLPATSR        1     0
ACTCTGCCGGCGACTCGGAGT     TLPATRS        1     0
ACTCTGCCGGCGAGGAGTCTG     TLPARSL        1     0
ACTCTGCCGGCGAGGTGGGGG     TLPARWG        1     0
ACTCTGCCGGCGCATCTTTTT     TLPAHLF        1     0
ACTCTGCCGGCGCCGTCTCTT     TLPAPSL        1     0
ACTCTGCCGGCGCCTAGTTCT     TLPAPSS        1     0
ACTCTGCCGGCGCCTATGGGG     TLPAPMG        1     0
ACTCTGCCGGCGCGGGCGCTG     TLPARAL        1     0
ACTCTGCCGGCGCGTAGTTCT     TLPARSS        1     0
ACTCTGCCGGCGCTTCATCCG     TLPALHP        1     0
ACTCTGCCGGCGGAGACTGGG     TLPAETG        1     0
ACTCTGCCGGCGGTGGAGGCG     TLPAVEA        1     0
ACTCTGCCGGCGTAGATGTAT     TLPAQMY        1     0
ACTCTGCCGGCGTCTCGGTGG     TLPASRW        1     0
ACTCTGCCGGCGTCTCTTACT     TLPASLT        1     0
ACTCTGCCGGCGTGTGATTCG     TLPACDS        1     0
ACTCTGCCGGCTAATTTTACT     TLPANFT        1     0
ACTCTGCCGGCTACGTAGACG     TLPATQT        1     0
ACTCTGCCGGCTAGGGATCAG     TLPARDQ        1     0
ACTCTGCCGGCTAGGTCTACG     TLPARST        1     0
ACTCTGCCGGCTATGCATCCT     TLPAMHP        1     0
ACTCTGCCGGCTATTAGTTAT     TLPAISY        1     0
ACTCTGCCGGCTATTCAGTGG     TLPAIQW        1     0
ACTCTGCCGGCTCAGATGGCG     TLPAQMA        1     0
ACTCTGCCGGCTCAGCGTCTT     TLPAQRL        1     0
ACTCTGCCGGCTCATCAGATG     TLPAHQM        1     0
ACTCTGCCGGCTCATCCTGCG     TLPAHPA        1     0
ACTCTGCCGGCTCATCCTTTG     TLPAHPL        1     0
ACTCTGCCGGCTCATTTGAAT     TLPAHLN        1     0
ACTCTGCCGGCTCCGATTCAG     TLPAPIQ        1     0
ACTCTGCCGGCTCCTACTACT     TLPAPTT        1     0
ACTCTGCCGGCTCCTATTGCG     TLPAPIA        1     0
ACTCTGCCGGCTCCTCAGAAT     TLPAPQN        1     0
ACTCTGCCGGCTCCTGAGCGG     TLPAPER        1     0
ACTCTGCCGGCTCCTGTGCTG     TLPAPVL        1     0
ACTCTGCCGGCTCGTAATGCT     TLPARNA        1     0
ACTCTGCCGGCTCGTTATACT     TLPARYT        1     0
ACTCTGCCGGCTCTTTCGCTG     TLPALSL        1     0
ACTCTGCCGGCTGAGATTTCG     TLPAEIS        1     0
ACTCTGCCGGCTGAGTCTGTG     TLPAESV        1     0
ACTCTGCCGGCTGATTGTCTT     TLPADCL        1     0
ACTCTGCCGGCTGCGTTTCGG     TLPAAFR        1     0
ACTCTGCCGGCTGCTACGCGT     TLPAATR        1     0
ACTCTGCCGGCTGCTCATTTT     TLPAAHF        1     0
ACTCTGCCGGCTGCTGGGCGG     TLPAAGR        1     0
ACTCTGCCGGCTTATTCTGGT     TLPAYSG        1     0
ACTCTGCCGGCTTATTTGTTG     TLPAYLL        1     0
ACTCTGCCGGCTTCTATGGCT     TLPASMA        1     0
ACTCTGCCGGCTTCTCTGAGG     TLPASLR        1     0
ACTCTGCCGGCTTTTCCGCTT     TLPAFPL        1     0
ACTCTGCCGGCTTTTCCGTCG     TLPAFPS        1     0
ACTCTGCCGGCTTTTCGTGAG     TLPAFRE        1     0
ACTCTGCCGGGAGCTCAGGTT     TLPGAQV        1     0
ACTCTGCCGGGGATGACTTGG     TLPGMTW        1     0
ACTCTGCCGGGGATGCCTCGG     TLPGMPR        1     0
ACTCTGCCGGGGATTCTGTCG     TLPGILS        1     0
ACTCTGCCGGGGCATATGTCT     TLPGHMS        1     0
ACTCTGCCGGGGCATCCTCGG     TLPGHPR        1     0
ACTCTGCCGGGGCCGACTACT     TLPGPTT        1     0
ACTCTGCCGGGGGCGAATGCG     TLPGANA        1     0
ACTCTGCCGGGGGTGGATAAT     TLPGVDN        1     0
ACTCTGCCGGGGTATGGTCAT     TLPGYGH        1     0
ACTCTGCCGGGGTATTTTCCT     TLPGYFP        1     0
ACTCTGCCGGGGTCGCCTGCG     TLPGSPA        1     0
ACTCTGCCGGGGTTGACGATG     TLPGLTM        1     0
ACTCTGCCGGGGTTGCCTGCT     TLPGLPA        1     0
ACTCTGCCGGGGTTGTGTACT     TLPGLCT        1     0
ACTCTGCCGGGTAATGAGTAT     TLPGNEY        1     0
ACTCTGCCGGGTACTGCTCTT     TLPGTAL        1     0
ACTCTGCCGGGTAGGTGGCCG     TLPGRWP        1     0
ACTCTGCCGGGTATTGCGCCT     TLPGIAP        1     0
ACTCTGCCGGGTCAGCGTCCT     TLPGQRP        1     0
ACTCTGCCGGGTCCGCATTCT     TLPGPHS        1     0
ACTCTGCCGGGTCGGGCGAAT     TLPGRAN        1     0
ACTCTGCCGGGTCTGCCTTCT     TLPGLPS        1     0
ACTCTGCCGGGTGATACTAAT     TLPGDTN        1     0
ACTCTGCCGGGTGCGCCAATG     TLPGAPM        1     0
ACTCTGCCGGGTGCTACTAGT     TLPGATS        1     0
ACTCTGCCGGGTGCTCCTCCT     TLPGAPP        1     0
ACTCTGCCGGGTGCTGCTCCT     TLPGAAP        1     0
ACTCTGCCGGGTGCTGGTCAG     TLPGAGQ        1     0
ACTCTGCCGGGTTCTCCGCCT     TLPGSPP        1     0
ACTCTGCCGGGTTCTCCGCTG     TLPGSPL        1     0
ACTCTGCCGGGTTCTTATCTT     TLPGSYL        1     0
ACTCTGCCGGGTTGTCCTCGT     TLPGCPR        1     0
ACTCTGCCGGGTTGTGCGATT     TLPGCAI        1     0
ACTCTGCCGGTGAATCTTGTG     TLPVNLV        1     0
ACTCTGCCGGTGACGGCGGCT     TLPVTAA        1     0
ACTCTGCCGGTGAGTATTCAG     TLPVSIQ        1     0
ACTCTGCCGGTGCAGCATCCT     TLPVQHP        1     0
ACTCTGCCGGTGCAGGTTGGT     TLPVQVG        1     0
ACTCTGCCGGTGCATGGGGCT     TLPVHGA        1     0
ACTCTGCCGGTGCCGCATAGT     TLPVPHS        1     0
ACTCTGCCGGTGCGGTCTGTG     TLPVRSV        1     0
ACTCTGCCGGTGCGTATGACG     TLPVRMT        1     0
ACTCTGCCGGTGCTGATTGTT     TLPVLIV        1     0
ACTCTGCCGGTGCTTACGTAG     TLPVLTQ        1     0
ACTCTGCCGGTGGAGGCTTCG     TLPVEAS        1     0
ACTCTGCCGGTGGTTCAGCCT     TLPVVQP        1     0
ACTCTGCCGGTGTATGAGTAT     TLPVYEY        1     0
ACTCTGCCGGTGTGGGCGTGG     TLPVWAW        1     0
ACTCTGCCGGTGTTGCCGCAT     TLPVLPH        1     0
ACTCTGCCGGTTAAGAATGCG     TLPVKNA        1     0
ACTCTGCCGGTTACGCGGGAG     TLPVTRE        1     0
ACTCTGCCGGTTACTGTTCCG     TLPVTVP        1     0
ACTCTGCCGGTTATGGAGTTG     TLPVMEL        1     0
ACTCTGCCGGTTCAGCTGCAG     TLPVQLQ        1     0
ACTCTGCCGGTTCCGCATTTG     TLPVPHL        1     0
ACTCTGCCGGTTCCTATGGCT     TLPVPMA        1     0
ACTCTGCCGGTTCCTGAGCTT     TLPVPEL        1     0
ACTCTGCCGGTTCGGTCTCTG     TLPVRSL        1     0
ACTCTGCCGGTTCGTAGTCCT     TLPVRSP        1     0
ACTCTGCCGGTTCTGCATATG     TLPVLHM        1     0
ACTCTGCCGGTTCTGCCGCGG     TLPVLPR        1     0
ACTCTGCCGGTTCTGGTTCGT     TLPVLVR        1     0
ACTCTGCCGGTTGTTCTTGTT     TLPVVLV        1     0
ACTCTGCCGTAGACTTCGCCT     TLPQTSP        1     0
ACTCTGCCGTAGATGCATAAG     TLPQMHK        1     0
ACTCTGCCGTAGGTTCCGATG     TLPQVPM        1     0
ACTCTGCCGTATAAGCGTAAT     TLPYKRN        1     0
ACTCTGCCGTATAAGTCGGTG     TLPYKSV        1     0
ACTCTGCCGTATACTATGGTT     TLPYTMV        1     0
ACTCTGCCGTATACTGTGTTG     TLPYTVL        1     0
ACTCTGCCGTATATTAGGATT     TLPYIRI        1     0
ACTCTGCCGTATCAGTATTTG     TLPYQYL        1     0
ACTCTGCCGTATCCTTCGTTT     TLPYPSF        1     0
ACTCTGCCGTATCTTCAGACT     TLPYLQT        1     0
ACTCTGCCGTATGATACGCCT     TLPYDTP        1     0
ACTCTGCCGTATGATGCTTTG     TLPYDAL        1     0
ACTCTGCCGTATGATGTTCGT     TLPYDVR        1     0
ACTCTGCCGTATGGTACTCGT     TLPYGTR        1     0
ACTCTGCCGTATGTGTATCCG     TLPYVYP        1     0
ACTCTGCCGTATGTGTCGTTT     TLPYVSF        1     0
ACTCTGCCGTATTCGCCGATT     TLPYSPI        1     0
ACTCTGCCGTATTCGTCTGCG     TLPYSSA        1     0
ACTCTGCCGTCGAATTATATT     TLPSNYI        1     0
ACTCTGCCGTCGACTGCTCCT     TLPSTAP        1     0
ACTCTGCCGTCGACTGGGGGT     TLPSTGG        1     0
ACTCTGCCGTCGAGGAGTTCT     TLPSRSS        1     0
ACTCTGCCGTCGATTCAGACT     TLPSIQT        1     0
ACTCTGCCGTCGCAGTGGACG     TLPSQWT        1     0
ACTCTGCCGTCGCATCATGCT     TLPSHHA        1     0
ACTCTGCCGTCGCATGGTCAT     TLPSHGH        1     0
ACTCTGCCGTCGCCGATTGCT     TLPSPIA        1     0
ACTCTGCCGTCGCCGTTTATG     TLPSPFM        1     0
ACTCTGCCGTCGCCTCCTCCG     TLPSPPP        1     0
ACTCTGCCGTCGCCTCGTGAT     TLPSPRD        1     0
ACTCTGCCGTCGCCTGGGATG     TLPSPGM        1     0
ACTCTGCCGTCGCCTTCGCGT     TLPSPSR        1     0
ACTCTGCCGTCGCGTTTTATT     TLPSRFI        1     0
ACTCTGCCGTCGCTGCTGTTG     TLPSLLL        1     0
ACTCTGCCGTCGCTTGTGAGT     TLPSLVS        1     0
ACTCTGCCGTCGGCTCCGCCT     TLPSAPP        1     0
ACTCTGCCGTCGGGGAATCTT     TLPSGNL        1     0
ACTCTGCCGTCGTCTCGGGAG     TLPSSRE        1     0
ACTCTGCCGTCTACGCGTAAG     TLPSTRK        1     0
ACTCTGCCGTCTAGGATGTCG     TLPSRMS        1     0
ACTCTGCCGTCTAGGGCTTAG     TLPSRAQ        1     0
ACTCTGCCGTCTATTCCTCCG     TLPSIPP        1     0
ACTCTGCCGTCTATTCCTTCG     TLPSIPS        1     0
ACTCTGCCGTCTCAGACTCCT     TLPSQTP        1     0
ACTCTGCCGTCTCCGCCTCCT     TLPSPPP        1     0
ACTCTGCCGTCTCCGCTTTCG     TLPSPLS        1     0
ACTCTGCCGTCTCCTCCGCCT     TLPSPPP        1     0
ACTCTGCCGTCTCCTCGTTTT     TLPSPRF        1     0
ACTCTGCCGTCTCCTCTTTTT     TLPSPLF        1     0
ACTCTGCCGTCTCTGCATACT     TLPSLHT        1     0
ACTCTGCCGTCTGAAATGATG     TLPSEMM        1     0
ACTCTGCCGTCTGATGTGATT     TLPSDVI        1     0
ACTCTGCCGTCTGCTACTCCG     TLPSATP        1     0
ACTCTGCCGTCTGGGCTTTCT     TLPSGLS        1     0
ACTCTGCCGTCTGGTCCGTTT     TLPSGPF        1     0
ACTCTGCCGTCTGTGAGTCTT     TLPSVSL        1     0
ACTCTGCCGTCTTATCCGAAG     TLPSYPK        1     0
ACTCTGCCGTCTTCGAGGTCG     TLPSSRS        1     0
ACTCTGCCGTCTTCTTCGACG     TLPSSST        1     0
ACTCTGCCGTCTTGTCAGTCT     TLPSCQS        1     0
ACTCTGCCGTCTTTTGCTAGG     TLPSFAR        1     0
ACTCTGCCGTGGAAGCCTTCT     TLPWKPS        1     0
ACTCTGCCGTGGACGCCTCTT     TLPWTPL        1     0
ACTCTGCCGTGGACTATTTCT     TLPWTIS        1     0
ACTCTGCCGTGGACTCATGGG     TLPWTHG        1     0
ACTCTGCCGTGGACTGCTACT     TLPWTAT        1     0
ACTCTGCCGTGGATGAAGTAT     TLPWMKY        1     0
ACTCTGCCGTGGCATCATCGT     TLPWHHR        1     0
ACTCTGCCGTGGCATTATACT     TLPWHYT        1     0
ACTCTGCCGTGGTCTCCGCGG     TLPWSPR        1     0
ACTCTGCCGTGTAAGGTTCTG     TLPCKVL        1     0
ACTCTGCCGTGTCATGCTGCT     TLPCHAA        1     0
ACTCTGCCGTGTCCTACTTAT     TLPCPTY        1     0
ACTCTGCCGTGTGATGAGCAG     TLPCDEQ        1     0
ACTCTGCCGTTGAATCATGTT     TLPLNHV        1     0
ACTCTGCCGTTGAATCGGTGG     TLPLNRW        1     0
ACTCTGCCGTTGACTCGGAAT     TLPLTRN        1     0
ACTCTGCCGTTGAGGGGGACG     TLPLRGT        1     0
ACTCTGCCGTTGATTTCTATG     TLPLISM        1     0
ACTCTGCCGTTGATTTTTGTT     TLPLIFV        1     0
ACTCTGCCGTTGCATAGGTAT     TLPLHRY        1     0
ACTCTGCCGTTGCATTCTAGG     TLPLHSR        1     0
ACTCTGCCGTTGCCGCATTTT     TLPLPHF        1     0
ACTCTGCCGTTGCCGCTGCGG     TLPLPLR        1     0
ACTCTGCCGTTGCTGTGGCTT     TLPLLWL        1     0
ACTCTGCCGTTGGATATGCAT     TLPLDMH        1     0
ACTCTGCCGTTGGTGAAGCGG     TLPLVKR        1     0
ACTCTGCCGTTGGTGACTTCT     TLPLVTS        1     0
ACTCTGCCGTTGGTTAGGCAT     TLPLVRH        1     0
ACTCTGCCGTTTAAGCCGTGG     TLPFKPW        1     0
ACTCTGCCGTTTACGCATCTT     TLPFTHL        1     0
ACTCTGCCGTTTAGTAGTGCT     TLPFSSA        1     0
ACTCTGCCGTTTCATACGAAG     TLPFHTK        1     0
ACTCTGCCGTTTCATTTTACT     TLPFHFT        1     0
ACTCTGCCGTTTCGGTCGGAT     TLPFRSD        1     0
ACTCTGCCGTTTCTGGTGATG     TLPFLVM        1     0
ACTCTGCCGTTTGATCTGCGG     TLPFDLR        1     0
ACTCTGCCGTTTGCTCCGCCT     TLPFAPP        1     0
ACTCTGCCGTTTGGTCCTACT     TLPFGPT        1     0
ACTCTGCCTAAGAGTTCGCGG     TLPKSSR        1     0
ACTCTGCCTAAGATGAAGTAT     TLPKMKY        1     0
ACTCTGCCTAAGATGCCTATT     TLPKMPI        1     0
ACTCTGCCTAAGCCGTTTGCG     TLPKPFA        1     0
ACTCTGCCTAAGCCTCAGCAT     TLPKPQH        1     0
ACTCTGCCTAAGCCTCCGATG     TLPKPPM        1     0
ACTCTGCCTAAGCCTTGGACG     TLPKPWT        1     0
ACTCTGCCTAAGCGTGCGTAT     TLPKRAY        1     0
ACTCTGCCTAAGCTTACTTGG     TLPKLTW        1     0
ACTCTGCCTAAGGAGACGAGG     TLPKETR        1     0
ACTCTGCCTAAGGCGCCTCCT     TLPKAPP        1     0
ACTCTGCCTAAGGGGCTGTCT     TLPKGLS        1     0
ACTCTGCCTAAGGTGGAGTCT     TLPKVES        1     0
ACTCTGCCTAAGGTTTTGCCT     TLPKVLP        1     0
ACTCTGCCTAAGTATGCGCAG     TLPKYAQ        1     0
ACTCTGCCTAAGTCGTGGTAT     TLPKSWY        1     0
ACTCTGCCTAATAAGCTGAGG     TLPNKLR        1     0
ACTCTGCCTAATAATCATACT     TLPNNHT        1     0
ACTCTGCCTAATACGCCTACT     TLPNTPT        1     0
ACTCTGCCTAATACGCCTTCG     TLPNTPS        1     0
ACTCTGCCTAATCAGCATCCG     TLPNQHP        1     0
ACTCTGCCTAATCCGAATCAT     TLPNPNH        1     0
ACTCTGCCTAATCCTCATCCT     TLPNPHP        1     0
ACTCTGCCTAATCCTCATTTT     TLPNPHF        1     0
ACTCTGCCTAATCCTCTTAAT     TLPNPLN        1     0
ACTCTGCCTAATCCTTTGGAG     TLPNPLE        1     0
ACTCTGCCTAATCGACCTGAT     TLPNRPD        1     0
ACTCTGCCTAATCTGGATATT     TLPNLDI        1     0
ACTCTGCCTAATCTGGATGTG     TLPNLDV        1     0
ACTCTGCCTAATCTTCCGCAG     TLPNLPQ        1     0
ACTCTGCCTAATGATCGTGAG     TLPNDRE        1     0
ACTCTGCCTAATGCGACACAT     TLPNATH        1     0
ACTCTGCCTAATGCGCCTACG     TLPNAPT        1     0
ACTCTGCCTAATGGGGATCGT     TLPNGDR        1     0
ACTCTGCCTAATGTGGAGCCG     TLPNVEP        1     0
ACTCTGCCTAATGTTCCTATT     TLPNVPI        1     0
ACTCTGCCTAATTCTGCGCTT     TLPNSAL        1     0
ACTCTGCCTAATTGGCCTACT     TLPNWPT        1     0
ACTCTGCCTACATTTGAGATG     TLPTFEM        1     0
ACTCTGCCTACGAAGGAGATG     TLPTKEM        1     0
ACTCTGCCTACGAAGTTGACG     TLPTKLT        1     0
ACTCTGCCTACGAATAGTATT     TLPTNSI        1     0
ACTCTGCCTACGACGAATATG     TLPTTNM        1     0
ACTCTGCCTACGACTTCTATG     TLPTTSM        1     0
ACTCTGCCTACGAGTGCGGTG     TLPTSAV        1     0
ACTCTGCCTACGATTCCGAAT     TLPTIPN        1     0
ACTCTGCCTACGATTTGGAGT     TLPTIWS        1     0
ACTCTGCCTACGCATGGGCGT     TLPTHGR        1     0
ACTCTGCCTACGCCGCGTATA     TLPTPRI        1     0
ACTCTGCCTACGCCGGTTCCT     TLPTPVP        1     0
ACTCTGCCTACGCCTGCTTCT     TLPTPAS        1     0
ACTCTGCCTACGCGTAATACT     TLPTRNT        1     0
ACTCTGCCTACGCGTTGGACG     TLPTRWT        1     0
ACTCTGCCTACGCTGCATACG     TLPTLHT        1     0
ACTCTGCCTACGCTGTCTATT     TLPTLSI        1     0
ACTCTGCCTACGCTTAATATG     TLPTLNM        1     0
ACTCTGCCTACGTATCCTCAG     TLPTYPQ        1     0
ACTCTGCCTACGTCGCCTCCT     TLPTSPP        1     0
ACTCTGCCTACGTTGCCGACT     TLPTLPT        1     0
ACTCTGCCTACGTTTACGCAT     TLPTFTH        1     0
ACTCTGCCTACTAATCGTTTG     TLPTNRL        1     0
ACTCTGCCTACTACGGATGTT     TLPTTDV        1     0
ACTCTGCCTACTAGGGTTACT     TLPTRVT        1     0
ACTCTGCCTACTAGGTTGATG     TLPTRLM        1     0
ACTCTGCCTACTAGTACTCCG     TLPTSTP        1     0
ACTCTGCCTACTATGATTGCT     TLPTMIA        1     0
ACTCTGCCTACTATGGTGACG     TLPTMVT        1     0
ACTCTGCCTACTATTCAGTGG     TLPTIQW        1     0
ACTCTGCCTACTCAGGCTATG     TLPTQAM        1     0
ACTCTGCCTACTCATCGTAAT     TLPTHRN        1     0
ACTCTGCCTACTCATGCGCCT     TLPTHAP        1     0
ACTCTGCCTACTCATTTTCAT     TLPTHFH        1     0
ACTCTGCCTACTCCGACGCCG     TLPTPTP        1     0
ACTCTGCCTACTCCGCCGCAT     TLPTPPH        1     0
ACTCTGCCTACTCCGGTGCAT     TLPTPVH        1     0
ACTCTGCCTACTCCGGTTGAG     TLPTPVE        1     0
ACTCTGCCTACTCCTAATATG     TLPTPNM        1     0
ACTCTGCCTACTCCTAGTGCT     TLPTPSA        1     0
ACTCTGCCTACTCCTCAGACT     TLPTPQT        1     0
ACTCTGCCTACTCCTTTTGCG     TLPTPFA        1     0
ACTCTGCCTACTCGGTTTTCT     TLPTRFS        1     0
ACTCTGCCTACTCGTGAGACT     TLPTRET        1     0
ACTCTGCCTACTCGTGTTGGT     TLPTRVG        1     0
ACTCTGCCTACTCTGGCTCCG     TLPTLAP        1     0
ACTCTGCCTACTCTTCGTCAT     TLPTLRH        1     0
ACTCTGCCTACTGAGCCTAAG     TLPTEPK        1     0
ACTCTGCCTACTGAGGTGGTG     TLPTEVV        1     0
ACTCTGCCTACTGATCTTTCT     TLPTDLS        1     0
ACTCTGCCTACTGTGCGTCCT     TLPTVRP        1     0
ACTCTGCCTACTTCGCCTCTT     TLPTSPL        1     0
ACTCTGCCTACTTCTGTTAAT     TLPTSVN        1     0
ACTCTGCCTAGGAATCCGTAT     TLPRNPY        1     0
ACTCTGCCTAGGATTGCGTGT     TLPRIAC        1     0
ACTCTGCCTAGGATTTCGGTG     TLPRISV        1     0
ACTCTGCCTAGGCCTCATCCT     TLPRPHP        1     0
ACTCTGCCTAGGCCTTATAAT     TLPRPYN        1     0
ACTCTGCCTAGGGAGCTTACG     TLPRELT        1     0
ACTCTGCCTAGGGAGGGGCGT     TLPREGR        1     0
ACTCTGCCTAGGGCGCATGGT     TLPRAHG        1     0
ACTCTGCCTAGGGGTCCTTAT     TLPRGPY        1     0
ACTCTGCCTAGGTCGCCTCCG     TLPRSPP        1     0
ACTCTGCCTAGTAATTGTACT     TLPSNCT        1     0
ACTCTGCCTAGTACGAATCTG     TLPSTNL        1     0
ACTCTGCCTAGTACGACGTCT     TLPSTTS        1     0
ACTCTGCCTAGTAGTCATCCG     TLPSSHP        1     0
ACTCTGCCTAGTATGCGGACT     TLPSMRT        1     0
ACTCTGCCTAGTATGCTGGCT     TLPSMLA        1     0
ACTCTGCCTAGTCAGATGCAT     TLPSQMH        1     0
ACTCTGCCTAGTCGGACGTCT     TLPSRTS        1     0
ACTCTGCCTAGTCGGATGATT     TLPSRMI        1     0
ACTCTGCCTAGTCTTTCTACT     TLPSLST        1     0
ACTCTGCCTAGTGCGCCTCCG     TLPSAPP        1     0
ACTCTGCCTAGTTCTTCGCGT     TLPSSSR        1     0
ACTCTGCCTATGAGGAAGGTG     TLPMRKV        1     0
ACTCTGCCTATGATTCATGGT     TLPMIHG        1     0
ACTCTGCCTATGCCGCGCTCT     TLPMPRS        1     0
ACTCTGCCTATGCCTTTGACT     TLPMPLT        1     0
ACTCTGCCTATGTATTATCAG     TLPMYYQ        1     0
ACTCTGCCTATGTCGGATTAT     TLPMSDY        1     0
ACTCTGCCTATGTCTCCGATG     TLPMSPM        1     0
ACTCTGCCTATTAAGCTTGAG     TLPIKLE        1     0
ACTCTGCCTATTACGCTTCGG     TLPITLR        1     0
ACTCTGCCTATTACTCCGTTT     TLPITPF        1     0
ACTCTGCCTATTAGGACGGGT     TLPIRTG        1     0
ACTCTGCCTATTATTATTCGT     TLPIIIR        1     0
ACTCTGCCTATTATTGTTGAT     TLPIIVD        1     0
ACTCTGCCTATTCATACTGTG     TLPIHTV        1     0
ACTCTGCCTATTCCTCCTGCG     TLPIPPA        1     0
ACTCTGCCTATTCCTGCGCTT     TLPIPAL        1     0
ACTCTGCCTATTCGTATTCTG     TLPIRIL        1     0
ACTCTGCCTATTCGTGAGCAG     TLPIREQ        1     0
ACTCTGCCTATTGCGACTCCT     TLPIATP        1     0
ACTCTGCCTATTGCTCGTCTT     TLPIARL        1     0
ACTCTGCCTATTGTGCGTCTG     TLPIVRL        1     0
ACTCTGCCTATTGTGGTGGTG     TLPIVVV        1     0
ACTCTGCCTATTTATCCTCGG     TLPIYPR        1     0
ACTCTGCCTATTTCTAATAGG     TLPISNR        1     0
ACTCTGCCTATTTGGACGGCT     TLPIWTA        1     0
ACTCTGCCTATTTTGCCGACT     TLPILPT        1     0
ACTCTGCCTATTTTTGTTCGG     TLPIFVR        1     0
ACTCTGCCTCAGAAGTTTGAG     TLPQKFE        1     0
ACTCTGCCTCAGACGATTGGT     TLPQTIG        1     0
ACTCTGCCTCAGACGCATACT     TLPQTHT        1     0
ACTCTGCCTCAGACGCTTGGT     TLPQTLG        1     0
ACTCTGCCTCAGACTATTCGT     TLPQTIR        1     0
ACTCTGCCTCAGACTCCGATT     TLPQTPI        1     0
ACTCTGCCTCAGACTCCTGTT     TLPQTPV        1     0
ACTCTGCCTCAGATGCCTTCT     TLPQMPS        1     0
ACTCTGCCTCAGATTCCTGTT     TLPQIPV        1     0
ACTCTGCCTCAGATTGCGCAT     TLPQIAH        1     0
ACTCTGCCTCAGCATACGGCT     TLPQHTA        1     0
ACTCTGCCTCAGCATCCTCCT     TLPQHPP        1     0
ACTCTGCCTCAGCATGCTTAG     TLPQHAQ        1     0
ACTCTGCCTCAGCCGACTCGT     TLPQPTR        1     0
ACTCTGCCTCAGCCGTCTCCT     TLPQPSP        1     0
ACTCTGCCTCAGCCTCGTTCT     TLPQPRS        1     0
ACTCTGCCTCAGCGGACTGCT     TLPQRTA        1     0
ACTCTGCCTCAGCTGCCGTCG     TLPQLPS        1     0
ACTCTGCCTCAGCTTCATGAT     TLPQLHD        1     0
ACTCTGCCTCAGCTTCGGAAT     TLPQLRN        1     0
ACTCTGCCTCAGCTTCGTGCG     TLPQLRA        1     0
ACTCTGCCTCAGCTTGTGACT     TLPQLVT        1     0
ACTCTGCCTCAGGATCTGAAT     TLPQDLN        1     0
ACTCTGCCTCAGGATGCTCAT     TLPQDAH        1     0
ACTCTGCCTCAGGCGCGTGCG     TLPQARA        1     0
ACTCTGCCTCAGGCTACTCTG     TLPQATL        1     0
ACTCTGCCTCAGGGTGCTACG     TLPQGAT        1     0
ACTCTGCCTCAGGTGCAGTGT     TLPQVQC        1     0
ACTCTGCCTCATAAGACGAAT     TLPHKTN        1     0
ACTCTGCCTCATAATTGGGGT     TLPHNWG        1     0
ACTCTGCCTCATACGTATGCG     TLPHTYA        1     0
ACTCTGCCTCATACTCTTTCT     TLPHTLS        1     0
ACTCTGCCTCATATTTTTTAT     TLPHIFY        1     0
ACTCTGCCTCATCATAATAAT     TLPHHNN        1     0
ACTCTGCCTCATCATCTGTCT     TLPHHLS        1     0
ACTCTGCCTCATCCGGCGTCT     TLPHPAS        1     0
ACTCTGCCTCATCCTCATAAG     TLPHPHK        1     0
ACTCTGCCTCATCCTCCGCTT     TLPHPPL        1     0
ACTCTGCCTCATCCTCCGTGG     TLPHPPW        1     0
ACTCTGCCTCATCGGACGCTT     TLPHRTL        1     0
ACTCTGCCTCATCTGGCGGGT     TLPHLAG        1     0
ACTCTGCCTCATCTTCTGATT     TLPHLLI        1     0
ACTCTGCCTCATGAGTAGACG     TLPHEQT        1     0
ACTCTGCCTCATGCGACTAGT     TLPHATS        1     0
ACTCTGCCTCATGCGCCTCGG     TLPHAPR        1     0
ACTCTGCCTCATGCGGATCAT     TLPHADH        1     0
ACTCTGCCTCATGCGGGGTTT     TLPHAGF        1     0
ACTCTGCCTCATGCTATGCAG     TLPHAMQ        1     0
ACTCTGCCTCATGCTCATTCT     TLPHAHS        1     0
ACTCTGCCTCATGTTCCTATG     TLPHVPM        1     0
ACTCTGCCTCATGTTTAGACT     TLPHVQT        1     0
ACTCTGCCTCATTATCCTCTT     TLPHYPL        1     0
ACTCTGCCTCATTATGATCTT     TLPHYDL        1     0
ACTCTGCCTCCGAAGCAGTCG     TLPPKQS        1     0
ACTCTGCCTCCGAAGCATAAT     TLPPKHN        1     0
ACTCTGCCTCCGAAGGTGCAT     TLPPKVH        1     0
ACTCTGCCTCCGAATCATAGT     TLPPNHS        1     0
ACTCTGCCTCCGACTACGCCT     TLPPTTP        1     0
ACTCTGCCTCCGACTAGTCCT     TLPPTSP        1     0
ACTCTGCCTCCGACTCGTCCG     TLPPTRP        1     0
ACTCTGCCTCCGACTGTTCTT     TLPPTVL        1     0
ACTCTGCCTCCGAGGCTTATG     TLPPRLM        1     0
ACTCTGCCTCCGAGGTCTCCT     TLPPRSP        1     0
ACTCTGCCTCCGAGTGAGATT     TLPPSEI        1     0
ACTCTGCCTCCGAGTGTGCTG     TLPPSVL        1     0
ACTCTGCCTCCGATGAATCCG     TLPPMNP        1     0
ACTCTGCCTCCGATGCTGAAT     TLPPMLN        1     0
ACTCTGCCTCCGATGTCTACT     TLPPMST        1     0
ACTCTGCCTCCGCATCCGCTT     TLPPHPL        1     0
ACTCTGCCTCCGCCGTGGTCG     TLPPPWS        1     0
ACTCTGCCTCCGCCTTCGAAT     TLPPPSN        1     0
ACTCTGCCTCCGCGTACGTTT     TLPPRTF        1     0
ACTCTGCCTCCGCGTGTTCTT     TLPPRVL        1     0
ACTCTGCCTCCGCTGCATGTT     TLPPLHV        1     0
ACTCTGCCTCCGCTGTAGATT     TLPPLQI        1     0
ACTCTGCCTCCGCTTACTCAT     TLPPLTH        1     0
ACTCTGCCTCCGCTTCCTCCT     TLPPLPP        1     0
ACTCTGCCTCCGGATCTTCGT     TLPPDLR        1     0
ACTCTGCCTCCGGATGGGCCT     TLPPDGP        1     0
ACTCTGCCTCCGGGTCTTGCG     TLPPGLA        1     0
ACTCTGCCTCCGGGTTGTACG     TLPPGCT        1     0
ACTCTGCCTCCGTATGAGAAT     TLPPYEN        1     0
ACTCTGCCTCCGTCGTTGTTG     TLPPSLL        1     0
ACTCTGCCTCCGTGGACTTAT     TLPPWTY        1     0
ACTCTGCCTCCTAAGCAGCTG     TLPPKQL        1     0
ACTCTGCCTCCTAATCAGCCT     TLPPNQP        1     0
ACTCTGCCTCCTAATCCGCGG     TLPPNPR        1     0
ACTCTGCCTCCTAATGCTTCT     TLPPNAS        1     0
ACTCTGCCTCCTACTCCGCGT     TLPPTPR        1     0
ACTCTGCCTCCTACTTCGCCT     TLPPTSP        1     0
ACTCTGCCTCCTATGGCGCAG     TLPPMAQ        1     0
ACTCTGCCTCCTATTCCGTCG     TLPPIPS        1     0
ACTCTGCCTCCTCAGCCTTCT     TLPPQPS        1     0
ACTCTGCCTCCTCATCCGCTT     TLPPHPL        1     0
ACTCTGCCTCCTCCGACTACG     TLPPPTT        1     0
ACTCTGCCTCCTCCGCGTTCG     TLPPPRS        1     0
ACTCTGCCTCCTCCGGATTAT     TLPPPDY        1     0
ACTCTGCCTCCTCCGTAGATT     TLPPPQI        1     0
ACTCTGCCTCCTCCTAGGGCT     TLPPPRA        1     0
ACTCTGCCTCCTCTGAAGCAT     TLPPLKH        1     0
ACTCTGCCTCCTCTGCATTTG     TLPPLHL        1     0
ACTCTGCCTCCTCTGCCTAGT     TLPPLPS        1     0
ACTCTGCCTCCTCTTAGGTTG     TLPPLRL        1     0
ACTCTGCCTCCTCTTCCTCCT     TLPPLPP        1     0
ACTCTGCCTCCTCTTCCTTCT     TLPPLPS        1     0
ACTCTGCCTCCTGAGAGGGCG     TLPPERA        1     0
ACTCTGCCTCCTGAGATTAAT     TLPPEIN        1     0
ACTCTGCCTCCTGATAAGCTT     TLPPDKL        1     0
ACTCTGCCTCCTGATACGCCT     TLPPDTP        1     0
ACTCTGCCTCCTGATAGTCAT     TLPPDSH        1     0
ACTCTGCCTCCTGATCGTAGT     TLPPDRS        1     0
ACTCTGCCTCCTGATTGTGCT     TLPPDCA        1     0
ACTCTGCCTCCTGCGCAGTCG     TLPPAQS        1     0
ACTCTGCCTCCTGCGCCTCCT     TLPPAPP        1     0
ACTCTGCCTCCTGCGTGGACT     TLPPAWT        1     0
ACTCTGCCTCCTGCTATGCGG     TLPPAMR        1     0
ACTCTGCCTCCTGGGTCGCGT     TLPPGSR        1     0
ACTCTGCCTCCTGTGATTTGG     TLPPVIW        1     0
ACTCTGCCTCCTGTGCATACG     TLPPVHT        1     0
ACTCTGCCTCCTGTGGCGATG     TLPPVAM        1     0
ACTCTGCCTCCTGTGGCTCAT     TLPPVAH        1     0
ACTCTGCCTCCTGTGTCGATT     TLPPVSI        1     0
ACTCTGCCTCCTGTTAATCCT     TLPPVNP        1     0
ACTCTGCCTCCTGTTCATTGG     TLPPVHW        1     0
ACTCTGCCTCCTGTTCTGTCG     TLPPVLS        1     0
ACTCTGCCTCCTGTTGTTAGG     TLPPVVR        1     0
ACTCTGCCTCCTTATGTGACG     TLPPYVT        1     0
ACTCTGCCTCCTTCGCGGTCT     TLPPSRS        1     0
ACTCTGCCTCCTTCGCGTATT     TLPPSRI        1     0
ACTCTGCCTCCTTCGGTTCCT     TLPPSVP        1     0
ACTCTGCCTCCTTGGCCTTAT     TLPPWPY        1     0
ACTCTGCCTCCTTGGCGGTCT     TLPPWRS        1     0
ACTCTGCCTCCTTTTAATCCT     TLPPFNP        1     0
ACTCTGCCTCGCCCTACGCAT     TLPRPTH        1     0
ACTCTGCCTCGGACTCTTTTT     TLPRTLF        1     0
ACTCTGCCTCGGACTTGGACG     TLPRTWT        1     0
ACTCTGCCTCGGATTACGTGG     TLPRITW        1     0
ACTCTGCCTCGGCCTCATTCG     TLPRPHS        1     0
ACTCTGCCTCGGCCTGAGAGG     TLPRPER        1     0
ACTCTGCCTCGGCCTGGTCCT     TLPRPGP        1     0
ACTCTGCCTCGGCTGCCTCCT     TLPRLPP        1     0
ACTCTGCCTCGGCTTTCGTTG     TLPRLSL        1     0
ACTCTGCCTCGGGCTAATGCT     TLPRANA        1     0
ACTCTGCCTCGGGGGGTTAGT     TLPRGVS        1     0
ACTCTGCCTCGGTCTTCTGAG     TLPRSSE        1     0
ACTCTGCCTCGGTGGAGTACT     TLPRWST        1     0
ACTCTGCCTCGGTTTAATATT     TLPRFNI        1     0
ACTCTGCCTCGTAATGCTACT     TLPRNAT        1     0
ACTCTGCCTCGTAGTACGTTT     TLPRSTF        1     0
ACTCTGCCTCGTAGTTGGCTT     TLPRSWL        1     0
ACTCTGCCTCGTATTATGACT     TLPRIMT        1     0
ACTCTGCCTCGTCATTCTGAG     TLPRHSE        1     0
ACTCTGCCTCGTCCGACGCTG     TLPRPTL        1     0
ACTCTGCCTCGTCCGTGGGCT     TLPRPWA        1     0
ACTCTGCCTCGTCCTGGTTCG     TLPRPGS        1     0
ACTCTGCCTCGTCCTTCTATG     TLPRPSM        1     0
ACTCTGCCTCGTGATACGGCG     TLPRDTA        1     0
ACTCTGCCTCGTGATAGTTAT     TLPRDSY        1     0
ACTCTGCCTCGTGATCTGGGT     TLPRDLG        1     0
ACTCTGCCTCGTTCTCAGTAT     TLPRSQY        1     0
ACTCTGCCTCGTTCTCTTACT     TLPRSLT        1     0
ACTCTGCCTCGTTCTTATTCT     TLPRSYS        1     0
ACTCTGCCTCGTTTGGCGCTG     TLPRLAL        1     0
ACTCTGCCTCTCTCGCAGTTT     TLPLSQF        1     0
ACTCTGCCTCTGAATCTTCAT     TLPLNLH        1     0
ACTCTGCCTCTGAATTGTGAT     TLPLNCD        1     0
ACTCTGCCTCTGACTTATGTG     TLPLTYV        1     0
ACTCTGCCTCTGAGTACGATT     TLPLSTI        1     0
ACTCTGCCTCTGATGTCTAAT     TLPLMSN        1     0
ACTCTGCCTCTGCATCCTAGT     TLPLHPS        1     0
ACTCTGCCTCTGCATCCTGGG     TLPLHPG        1     0
ACTCTGCCTCTGCCGACTCCT     TLPLPTP        1     0
ACTCTGCCTCTGCCGATTACG     TLPLPIT        1     0
ACTCTGCCTCTGCCTCAGAAT     TLPLPQN        1     0
ACTCTGCCTCTGCCTGCTCCT     TLPLPAP        1     0
ACTCTGCCTCTGCTGACTGGT     TLPLLTG        1     0
ACTCTGCCTCTGCTTCCTCAT     TLPLLPH        1     0
ACTCTGCCTCTGCTTTCTGCT     TLPLLSA        1     0
ACTCTGCCTCTGCTTTTGCGG     TLPLLLR        1     0
ACTCTGCCTCTGGTGCAGGCG     TLPLVQA        1     0
ACTCTGCCTCTGTAGAAGCTT     TLPLQKL        1     0
ACTCTGCCTCTGTAGATGGCG     TLPLQMA        1     0
ACTCTGCCTCTGTATGCGCTT     TLPLYAL        1     0
ACTCTGCCTCTGTCTCCTCTT     TLPLSPL        1     0
ACTCTGCCTCTTACGCCTCAT     TLPLTPH        1     0
ACTCTGCCTCTTACTCTTCAT     TLPLTLH        1     0
ACTCTGCCTCTTACTGTTACT     TLPLTVT        1     0
ACTCTGCCTCTTATGCGTGCG     TLPLMRA        1     0
ACTCTGCCTCTTATGCGTTCT     TLPLMRS        1     0
ACTCTGCCTCTTCCGGCTCCT     TLPLPAP        1     0
ACTCTGCCTCTTCCTCATTTT     TLPLPHF        1     0
ACTCTGCCTCTTCCTCCTTCT     TLPLPPS        1     0
ACTCTGCCTCTTCCTCTGCCC     TLPLPLP        1     0
ACTCTGCCTCTTCCTCTGCCT     TLPLPLP        1     0
ACTCTGCCTCTTCCTTGTACT     TLPLPCT        1     0
ACTCTGCCTCTTCGTCCTCCT     TLPLRPP        1     0
ACTCTGCCTCTTCGTCCTTAG     TLPLRPQ        1     0
ACTCTGCCTCTTCGTGCTCAG     TLPLRAQ        1     0
ACTCTGCCTCTTCTGCAGCCT     TLPLLQP        1     0
ACTCTGCCTCTTCTGCGTCCT     TLPLLRP        1     0
ACTCTGCCTCTTCTGTGTCCT     TLPLLCP        1     0
ACTCTGCCTCTTGAGCTGCAT     TLPLELH        1     0
ACTCTGCCTCTTGATAGTGAT     TLPLDSD        1     0
ACTCTGCCTCTTGATGATTTT     TLPLDDF        1     0
ACTCTGCCTCTTGCTCCTTCG     TLPLAPS        1     0
ACTCTGCCTCTTGCTTCTCAG     TLPLASQ        1     0
ACTCTGCCTCTTGGGGCGCCG     TLPLGAP        1     0
ACTCTGCCTCTTGTTCTTCTG     TLPLVLL        1     0
ACTCTGCCTCTTTATTCTTAT     TLPLYSY        1     0
ACTCTGCCTCTTTCTACGCCT     TLPLSTP        1     0
ACTCTGCCTCTTTCTAGTAGT     TLPLSSS        1     0
ACTCTGCCTCTTTTGGGTAGT     TLPLLGS        1     0
ACTCTGCCTGAGAAGTTGGCT     TLPEKLA        1     0
ACTCTGCCTGAGAATTCTTAT     TLPENSY        1     0
ACTCTGCCTGAGCATCATCAT     TLPEHHH        1     0
ACTCTGCCTGAGCGTCTTCCG     TLPERLP        1     0
ACTCTGCCTGAGCTGAATCGG     TLPELNR        1     0
ACTCTGCCTGAGCTTAATCTA     TLPELNL        1     0
ACTCTGCCTGAGCTTGCTATG     TLPELAM        1     0
ACTCTGCCTGAGGCTCTTCTT     TLPEALL        1     0
ACTCTGCCTGAGGTTCCGACT     TLPEVPT        1     0
ACTCTGCCTGAGTCGACTACG     TLPESTT        1     0
ACTCTGCCTGAGTCTTTTATG     TLPESFM        1     0
ACTCTGCCTGAGTGGACGACT     TLPEWTT        1     0
ACTCTGCCTGATAAGCATCCG     TLPDKHP        1     0
ACTCTGCCTGATACGACTTAT     TLPDTTY        1     0
ACTCTGCCTGATACTTCGGTG     TLPDTSV        1     0
ACTCTGCCTGATATGAGGCTT     TLPDMRL        1     0
ACTCTGCCTGATATTAAGCGT     TLPDIKR        1     0
ACTCTGCCTGATCATCTTCCT     TLPDHLP        1     0
ACTCTGCCTGATCCGTCGCCT     TLPDPSP        1     0
ACTCTGCCTGATCCTGAGCTT     TLPDPEL        1     0
ACTCTGCCTGATCGTCCTTAT     TLPDRPY        1     0
ACTCTGCCTGATCGTGCTCGT     TLPDRAR        1     0
ACTCTGCCTGATCTGCCGGAT     TLPDLPD        1     0
ACTCTGCCTGATGCTTATATT     TLPDAYI        1     0
ACTCTGCCTGATGGGTCTCCG     TLPDGSP        1     0
ACTCTGCCTGATTCGAGGCGT     TLPDSRR        1     0
ACTCTGCCTGATTCGGTGGGG     TLPDSVG        1     0
ACTCTGCCTGATTCTACTATT     TLPDSTI        1     0
ACTCTGCCTGATTGGTGGCTT     TLPDWWL        1     0
ACTCTGCCTGATTTGACGCAG     TLPDLTQ        1     0
ACTCTGCCTGATTTGATTTAT     TLPDLIY        1     0
ACTCTGCCTGCGAATTTGCCG     TLPANLP        1     0
ACTCTGCCTGCGACGAATCTG     TLPATNL        1     0
ACTCTGCCTGCGATGCCTTTG     TLPAMPL        1     0
ACTCTGCCTGCGATGGGGCAT     TLPAMGH        1     0
ACTCTGCCTGCGATTCGTACT     TLPAIRT        1     0
ACTCTGCCTGCGCCGCGTTAT     TLPAPRY        1     0
ACTCTGCCTGCGCCGCTTCCT     TLPAPLP        1     0
ACTCTGCCTGCGCCGTATGGG     TLPAPYG        1     0
ACTCTGCCTGCGCCTACGATG     TLPAPTM        1     0
ACTCTGCCTGCGCCTTATCGG     TLPAPYR        1     0
ACTCTGCCTGCGCTGCCGCTG     TLPALPL        1     0
ACTCTGCCTGCGCTTCAGCCG     TLPALQP        1     0
ACTCTGCCTGCGCTTCCTTCT     TLPALPS        1     0
ACTCTGCCTGCGCTTTCTGGG     TLPALSG        1     0
ACTCTGCCTGCGGATTTTACG     TLPADFT        1     0
ACTCTGCCTGCGGGTCTTAAG     TLPAGLK        1     0
ACTCTGCCTGCTAAGACGCAT     TLPAKTH        1     0
ACTCTGCCTGCTAAGATTCCT     TLPAKIP        1     0
ACTCTGCCTGCTAATAGTCCG     TLPANSP        1     0
ACTCTGCCTGCTAATCTGACT     TLPANLT        1     0
ACTCTGCCTGCTAATGCTCAT     TLPANAH        1     0
ACTCTGCCTGCTACGAATCCG     TLPATNP        1     0
ACTCTGCCTGCTACGGAGTCG     TLPATES        1     0
ACTCTGCCTGCTATGAATAGG     TLPAMNR        1     0
ACTCTGCCTGCTATTACGCTT     TLPAITL        1     0
ACTCTGCCTGCTCATACTCAT     TLPAHTH        1     0
ACTCTGCCTGCTCATCCTCTT     TLPAHPL        1     0
ACTCTGCCTGCTCATCGTCCT     TLPAHRP        1     0
ACTCTGCCTGCTCCGAAGACT     TLPAPKT        1     0
ACTCTGCCTGCTCCGATTCGG     TLPAPIR        1     0
ACTCTGCCTGCTCCGCGGTCG     TLPAPRS        1     0
ACTCTGCCTGCTCCTAATAAT     TLPAPNN        1     0
ACTCTGCCTGCTCCTACGCCG     TLPAPTP        1     0
ACTCTGCCTGCTCCTACTCAG     TLPAPTQ        1     0
ACTCTGCCTGCTCCTAGTCTT     TLPAPSL        1     0
ACTCTGCCTGCTCCTCCTGCT     TLPAPPA        1     0
ACTCTGCCTGCTCCTTCTCAG     TLPAPSQ        1     0
ACTCTGCCTGCTCGGGTGACG     TLPARVT        1     0
ACTCTGCCTGCTCGTGTGACT     TLPARVT        1     0
ACTCTGCCTGCTCTGAGGATG     TLPALRM        1     0
ACTCTGCCTGCTCTGCATAGG     TLPALHR        1     0
ACTCTGCCTGCTCTTCCGGTG     TLPALPV        1     0
ACTCTGCCTGCTCTTTGGTCT     TLPALWS        1     0
ACTCTGCCTGCTGAGCATCAT     TLPAEHH        1     0
ACTCTGCCTGCTGAGCATCCT     TLPAEHP        1     0
ACTCTGCCTGCTGCGCCGAAT     TLPAAPN        1     0
ACTCTGCCTGCTGCTGCGCGT     TLPAAAR        1     0
ACTCTGCCTGCTGCTTCTACT     TLPAAST        1     0
ACTCTGCCTGCTGTTCCGACG     TLPAVPT        1     0
ACTCTGCCTGCTGTTGATTGT     TLPAVDC        1     0
ACTCTGCCTGCTGTTTCGTGG     TLPAVSW        1     0
ACTCTGCCTGCTGTTTGGAAG     TLPAVWK        1     0
ACTCTGCCTGCTTATAGGTTG     TLPAYRL        1     0
ACTCTGCCTGCTTCGCCTTCG     TLPASPS        1     0
ACTCTGCCTGCTTCTACTCAG     TLPASTQ        1     0
ACTCTGCCTGCTTCTCCTCGT     TLPASPR        1     0
ACTCTGCCTGCTTGGCCGCTG     TLPAWPL        1     0
ACTCTGCCTGGGACGCTTTCG     TLPGTLS        1     0
ACTCTGCCTGGGACTACGCAG     TLPGTTQ        1     0
ACTCTGCCTGGGACTCCGGAG     TLPGTPE        1     0
ACTCTGCCTGGGCATGCTTAT     TLPGHAY        1     0
ACTCTGCCTGGGCGTATGGCT     TLPGRMA        1     0
ACTCTGCCTGGGTATCCTGAT     TLPGYPD        1     0
ACTCTGCCTGGGTTTCTGACT     TLPGFLT        1     0
ACTCTGCCTGGTACTCCTCAA     TLPGTPQ        1     0
ACTCTGCCTGGTACTCGTTAT     TLPGTRY        1     0
ACTCTGCCTGGTAGTCCGCAT     TLPGSPH        1     0
ACTCTGCCTGGTATGACGTCT     TLPGMTS        1     0
ACTCTGCCTGGTATGATTCCG     TLPGMIP        1     0
ACTCTGCCTGGTCAGTATATG     TLPGQYM        1     0
ACTCTGCCTGGTCATAAGAGT     TLPGHKS        1     0
ACTCTGCCTGGTCCTTCTGAT     TLPGPSD        1     0
ACTCTGCCTGGTCGTACGCAT     TLPGRTH        1     0
ACTCTGCCTGGTCGTTTTGCT     TLPGRFA        1     0
ACTCTGCCTGGTCTGGATTAT     TLPGLDY        1     0
ACTCTGCCTGGTGTTGTTCGT     TLPGVVR        1     0
ACTCTGCCTGTGACGTCTTTG     TLPVTSL        1     0
ACTCTGCCTGTGACTACTTTT     TLPVTTF        1     0
ACTCTGCCTGTGATTACTCCG     TLPVITP        1     0
ACTCTGCCTGTGCAGTCTTAT     TLPVQSY        1     0
ACTCTGCCTGTGCATCATAAT     TLPVHHN        1     0
ACTCTGCCTGTGCATTCGCAT     TLPVHSH        1     0
ACTCTGCCTGTGCATTCGTTT     TLPVHSF        1     0
ACTCTGCCTGTGCCTCCGCAT     TLPVPPH        1     0
ACTCTGCCTGTGCGTAGTGTG     TLPVRSV        1     0
ACTCTGCCTGTGCTTACTGTT     TLPVLTV        1     0
ACTCTGCCTGTGCTTCTGCCT     TLPVLLP        1     0
ACTCTGCCTGTGCTTCTTCGT     TLPVLLR        1     0
ACTCTGCCTGTGGATTCTTGG     TLPVDSW        1     0
ACTCTGCCTGTGTATTATCCT     TLPVYYP        1     0
ACTCTGCCTGTGTCGACGATT     TLPVSTI        1     0
ACTCTGCCTGTGTTTGAGCTG     TLPVFEL        1     0
ACTCTGCCTGTTAATCTTGAT     TLPVNLD        1     0
ACTCTGCCTGTTACGCCGATG     TLPVTPM        1     0
ACTCTGCCTGTTACGCGGTTT     TLPVTRF        1     0
ACTCTGCCTGTTATGCCTCTT     TLPVMPL        1     0
ACTCTGCCTGTTCAGCATCTT     TLPVQHL        1     0
ACTCTGCCTGTTCAGGATCGT     TLPVQDR        1     0
ACTCTGCCTGTTCATCTGCAT     TLPVHLH        1     0
ACTCTGCCTGTTCCGACTACT     TLPVPTT        1     0
ACTCTGCCTGTTCCGATTATG     TLPVPIM        1     0
ACTCTGCCTGTTCCGCCTCCT     TLPVPPP        1     0
ACTCTGCCTGTTCCTTATTCG     TLPVPYS        1     0
ACTCTGCCTGTTCTGACTACT     TLPVLTT        1     0
ACTCTGCCTGTTCTGTTGCAG     TLPVLLQ        1     0
ACTCTGCCTGTTGAGACGCCG     TLPVETP        1     0
ACTCTGCCTGTTGATCAGATT     TLPVDQI        1     0
ACTCTGCCTGTTGATCCGTTG     TLPVDPL        1     0
ACTCTGCCTGTTGCGCATATT     TLPVAHI        1     0
ACTCTGCCTGTTGCGCCTGAT     TLPVAPD        1     0
ACTCTGCCTGTTGCTACGCGG     TLPVATR        1     0
ACTCTGCCTGTTGTGCCTACG     TLPVVPT        1     0
ACTCTGCCTGTTGTTGTGCAT     TLPVVVH        1     0
ACTCTGCCTGTTTATATGATT     TLPVYMI        1     0
ACTCTGCCTGTTTATGCGTCG     TLPVYAS        1     0
ACTCTGCCTGTTTGGTGTCCG     TLPVWCP        1     0
ACTCTGCCTTAGACGGTGTTG     TLPQTVL        1     0
ACTCTGCCTTAGACTGCTGTT     TLPQTAV        1     0
ACTCTGCCTTAGACTTCTCCT     TLPQTSP        1     0
ACTCTGCCTTAGCTTGCTTTT     TLPQLAF        1     0
ACTCTGCCTTAGGTCCCTAAT     TLPQVPN        1     0
ACTCTGCCTTAGGTTCCTAGT     TLPQVPS        1     0
ACTCTGCCTTAGGTTCGTCCT     TLPQVRP        1     0
ACTCTGCCTTATACGACGACG     TLPYTTT        1     0
ACTCTGCCTTATACGGGGCAG     TLPYTGQ        1     0
ACTCTGCCTTATATGCTGACT     TLPYMLT        1     0
ACTCTGCCTTATCAGATGCTT     TLPYQML        1     0
ACTCTGCCTTATCATCCTGTG     TLPYHPV        1     0
ACTCTGCCTTATCCGAAGTCT     TLPYPKS        1     0
ACTCTGCCTTATCCGCGTGTG     TLPYPRV        1     0
ACTCTGCCTTATCGTGCTCAG     TLPYRAQ        1     0
ACTCTGCCTTATCTGGTGACT     TLPYLVT        1     0
ACTCTGCCTTATCTGTTTGTG     TLPYLFV        1     0
ACTCTGCCTTATGCTCTGCCG     TLPYALP        1     0
ACTCTGCCTTATGCTTATGGG     TLPYAYG        1     0
ACTCTGCCTTATTCTGATGCT     TLPYSDA        1     0
ACTCTGCCTTCAGTTGCTTGT     TLPSVAC        1     0
ACTCTGCCTTCGACGAGGTCG     TLPSTRS        1     0
ACTCTGCCTTCGACTATGAAG     TLPSTMK        1     0
ACTCTGCCTTCGATGCTTCTG     TLPSMLL        1     0
ACTCTGCCTTCGATGGCTGCT     TLPSMAA        1     0
ACTCTGCCTTCGCATGTGGCG     TLPSHVA        1     0
ACTCTGCCTTCGCCTTATAGG     TLPSPYR        1     0
ACTCTGCCTTCGCGTATGTAT     TLPSRMY        1     0
ACTCTGCCTTCGGATCGGATT     TLPSDRI        1     0
ACTCTGCCTTCGGATCGTTTG     TLPSDRL        1     0
ACTCTGCCTTCTACGGCTCTT     TLPSTAL        1     0
ACTCTGCCTTCTCATCCGAGT     TLPSHPS        1     0
ACTCTGCCTTCTCATGCGGCG     TLPSHAA        1     0
ACTCTGCCTTCTCCGCCTTAT     TLPSPPY        1     0
ACTCTGCCTTCTCCTACTATT     TLPSPTI        1     0
ACTCTGCCTTCTCCTCTGCCT     TLPSPLP        1     0
ACTCTGCCTTCTCCTGAGAGT     TLPSPES        1     0
ACTCTGCCTTCTCTGCGTTTT     TLPSLRF        1     0
ACTCTGCCTTCTCTGTGGCCG     TLPSLWP        1     0
ACTCTGCCTTCTTATAATCTT     TLPSYNL        1     0
ACTCTGCCTTGGACGTTGAAT     TLPWTLN        1     0
ACTCTGCCTTGGCAGTAGGAG     TLPWQQE        1     0
ACTCTGCCTTGGCATACGGCG     TLPWHTA        1     0
ACTCTGCCTTGGCCGATTGCG     TLPWPIA        1     0
ACTCTGCCTTGGCCTAGTTTT     TLPWPSF        1     0
ACTCTGCCTTGGCCTATTCCG     TLPWPIP        1     0
ACTCTGCCTTGGCCTTTTGAG     TLPWPFE        1     0
ACTCTGCCTTGGCGTACTCCG     TLPWRTP        1     0
ACTCTGCCTTGGCTGCCTGAT     TLPWLPD        1     0
ACTCTGCCTTGTCTGGATCCT     TLPCLDP        1     0
ACTCTGCCTTGTTCGCATTGT     TLPCSHC        1     0
ACTCTGCCTTGTTGTAGTACG     TLPCCST        1     0
ACTCTGCCTTTGACGCTTCCG     TLPLTLP        1     0
ACTCTGCCTTTGACTCTGCTT     TLPLTLL        1     0
ACTCTGCCTTTGACTGTTTAT     TLPLTVY        1     0
ACTCTGCCTTTGATGTCGCTT     TLPLMSL        1     0
ACTCTGCCTTTGCCGACTTGG     TLPLPTW        1     0
ACTCTGCCTTTGCCTAGTGCT     TLPLPSA        1     0
ACTCTGCCTTTGCCTCTGCTT     TLPLPLL        1     0
ACTCTGCCTTTGCTTTCTCCT     TLPLLSP        1     0
ACTCTGCCTTTGTCGTCGCGT     TLPLSSR        1     0
ACTCTGCCTTTGTTGCTGCAG     TLPLLLQ        1     0
ACTCTGCCTTTGTTGTTTAAT     TLPLLFN        1     0
ACTCTGCCTTTTACTACGTTG     TLPFTTL        1     0
ACTCTGCCTTTTCAGATGCCG     TLPFQMP        1     0
ACTCTGCCTTTTCCGCTTCCT     TLPFPLP        1     0
ACTCTGCCTTTTGGTTCTAGG     TLPFGSR        1     0
ACTCTGCCTTTTGTGCGTAAT     TLPFVRN        1     0
ACTCTGCCTTTTTCGGCGCTT     TLPFSAL        1     0
ACTCTGCGGAATAATCCGTGG     TLRNNPW        1     0
ACTCTGCGGAATCATCTTCTT     TLRNHLL        1     0
ACTCTGCGGAATCATGCTCCT     TLRNHAP        1     0
ACTCTGCGGAATCTTGGTACT     TLRNLGT        1     0
ACTCTGCGGAATGAGCATATT     TLRNEHI        1     0
ACTCTGCGGAATGCTTCGTCG     TLRNASS        1     0
ACTCTGCGGAATGGGGAGCTT     TLRNGEL        1     0
ACTCTGCGGAATTCGCATCCG     TLRNSHP        1     0
ACTCTGCGGAATTGGTCGCTT     TLRNWSL        1     0
ACTCTGCGGAATTTGCCTGCT     TLRNLPA        1     0
ACTCTGCGGAATTTTACTTCT     TLRNFTS        1     0
ACTCTGCGGACGAATTTGAGT     TLRTNLS        1     0
ACTCTGCGGACGACGGTGCTG     TLRTTVL        1     0
ACTCTGCGGACGATTCCTCAT     TLRTIPH        1     0
ACTCTGCGGACGCCTACGGCT     TLRTPTA        1     0
ACTCTGCGGACGGCGTCGTCT     TLRTASS        1     0
ACTCTGCGGACGGCTAATTCG     TLRTANS        1     0
ACTCTGCGGACGGCTCCGTCG     TLRTAPS        1     0
ACTCTGCGGACGGCTCCTTGG     TLRTAPW        1     0
ACTCTGCGGACGTCGGTTATG     TLRTSVM        1     0
ACTCTGCGGACGTCTGCGAGT     TLRTSAS        1     0
ACTCTGCGGACGTTTTCGGAG     TLRTFSE        1     0
ACTCTGCGGACTACTATTGCG     TLRTTIA        1     0
ACTCTGCGGACTAGTCTTACG     TLRTSLT        1     0
ACTCTGCGGACTATGCTTCCT     TLRTMLP        1     0
ACTCTGCGGACTCCTCTGCCT     TLRTPLP        1     0
ACTCTGCGGACTCTTACTCCG     TLRTLTP        1     0
ACTCTGCGGACTGAGATTGCT     TLRTEIA        1     0
ACTCTGCGGACTGCTAATATG     TLRTANM        1     0
ACTCTGCGGACTGGTCATCCG     TLRTGHP        1     0
ACTCTGCGGACTTTGAATGAT     TLRTLND        1     0
ACTCTGCGGACTTTGGTTCTG     TLRTLVL        1     0
ACTCTGCGGAGTGCGACTTCG     TLRSATS        1     0
ACTCTGCGGAGTGCGCCTTGT     TLRSAPC        1     0
ACTCTGCGGAGTGCGGGGTTT     TLRSAGF        1     0
ACTCTGCGGATGACGACGTTG     TLRMTTL        1     0
ACTCTGCGGATGATGCTGCTG     TLRMMLL        1     0
ACTCTGCGGATGCCTACGACG     TLRMPTT        1     0
ACTCTGCGGATGCCTCATTGG     TLRMPHW        1     0
ACTCTGCGGATGGGGTATCCG     TLRMGYP        1     0
ACTCTGCGGATGGTGACTATG     TLRMVTM        1     0
ACTCTGCGGATGGTTCCTGTG     TLRMVPV        1     0
ACTCTGCGGATGTCGATGTTT     TLRMSMF        1     0
ACTCTGCGGATGTCTGCTTTG     TLRMSAL        1     0
ACTCTGCGGATTACTCCTCAG     TLRITPQ        1     0
ACTCTGCGGATTCATCTTGCT     TLRIHLA        1     0
ACTCTGCGGATTCCTGTGAGG     TLRIPVR        1     0
ACTCTGCGGATTCGTATTGAG     TLRIRIE        1     0
ACTCTGCGGATTCTTATGTCT     TLRILMS        1     0
ACTCTGCGGATTGGTACTTTG     TLRIGTL        1     0
ACTCTGCGGCAGACGGCTGAG     TLRQTAE        1     0
ACTCTGCGGCAGACTCATTGG     TLRQTHW        1     0
ACTCTGCGGCAGATTGCTGAG     TLRQIAE        1     0
ACTCTGCGGCAGATTTCGGAT     TLRQISD        1     0
ACTCTGCGGCAGATTTCTGCG     TLRQISA        1     0
ACTCTGCGGCAGCATTTTATG     TLRQHFM        1     0
ACTCTGCGGCAGCCTAATCCG     TLRQPNP        1     0
ACTCTGCGGCAGCCTCCTACT     TLRQPPT        1     0
ACTCTGCGGCAGCCTGTTTCT     TLRQPVS        1     0
ACTCTGCGGCAGGCGGCTCCG     TLRQAAP        1     0
ACTCTGCGGCAGGCTAATGTT     TLRQANV        1     0
ACTCTGCGGCATAATCTGCAG     TLRHNLQ        1     0
ACTCTGCGGCATACGGCTGAG     TLRHTAE        1     0
ACTCTGCGGCATAGTCCGTTT     TLRHSPF        1     0
ACTCTGCGGCATAGTCCTGCG     TLRHSPA        1     0
ACTCTGCGGCATATGAAGGTT     TLRHMKV        1     0
ACTCTGCGGCATATTTCGCAG     TLRHISQ        1     0
ACTCTGCGGCATCATTGGGTG     TLRHHWV        1     0
ACTCTGCGGCATCCGATTAGG     TLRHPIR        1     0
ACTCTGCGGCATCCGGCGTTT     TLRHPAF        1     0
ACTCTGCGGCATCCTGTGCGT     TLRHPVR        1     0
ACTCTGCGGCATCTGATTTTT     TLRHLIF        1     0
ACTCTGCGGCATCTGCATTTT     TLRHLHF        1     0
ACTCTGCGGCATCTTGATCTT     TLRHLDL        1     0
ACTCTGCGGCATGCGAAGATT     TLRHAKI        1     0
ACTCTGCGGCATGCGACGGGT     TLRHATG        1     0
ACTCTGCGGCATGCGGGTGAT     TLRHAGD        1     0
ACTCTGCGGCATGCTCCTATG     TLRHAPM        1     0
ACTCTGCGGCATGGGGCGTTG     TLRHGAL        1     0
ACTCTGCGGCATTATCCTGAG     TLRHYPE        1     0
ACTCTGCGGCCGCCTGAGAAG     TLRPPEK        1     0
ACTCTGCGGCCTAATAATGTT     TLRPNNV        1     0
ACTCTGCGGCCTACGATTTAT     TLRPTIY        1     0
ACTCTGCGGCCTACTCCGACG     TLRPTPT        1     0
ACTCTGCGGCCTACTCTGGCG     TLRPTLA        1     0
ACTCTGCGGCCTACTCTTTAT     TLRPTLY        1     0
ACTCTGCGGCCTATCATGACT     TLRPIMT        1     0
ACTCTGCGGCCTATTTATCAG     TLRPIYQ        1     0
ACTCTGCGGCCTCCGCTGATG     TLRPPLM        1     0
ACTCTGCGGCCTCCGGTTCCT     TLRPPVP        1     0
ACTCTGCGGCCTCCGTCGTCT     TLRPPSS        1     0
ACTCTGCGGCCTCCGTCTAGT     TLRPPSS        1     0
ACTCTGCGGCCTCTTAATTGG     TLRPLNW        1     0
ACTCTGCGGCCTCTTTAGACT     TLRPLQT        1     0
ACTCTGCGGCCTGAGTGGGAG     TLRPEWE        1     0
ACTCTGCGGCCTGCTACGTCT     TLRPATS        1     0
ACTCTGCGGCCTGCTCATCCG     TLRPAHP        1     0
ACTCTGCGGCCTGCTCCTTCG     TLRPAPS        1     0
ACTCTGCGGCCTGTGCATGTT     TLRPVHV        1     0
ACTCTGCGGCCTTAGGTGGAT     TLRPQVD        1     0
ACTCTGCGGCCTTAGGTTAAG     TLRPQVK        1     0
ACTCTGCGGCCTTCTACTACG     TLRPSTT        1     0
ACTCTGCGGCCTTTTCATGTT     TLRPFHV        1     0
ACTCTGCGGCCTTTTTCGCAT     TLRPFSH        1     0
ACTCTGCGGCTGACGGCGATT     TLRLTAI        1     0
ACTCTGCGGCTGATTGCGCCT     TLRLIAP        1     0
ACTCTGCGGCTGCCTATGCAT     TLRLPMH        1     0
ACTCTGCGGCTGCCTCATTTT     TLRLPHF        1     0
ACTCTGCGGCTGCCTTCTGTT     TLRLPSV        1     0
ACTCTGCGGCTGCTTCTTACT     TLRLLLT        1     0
ACTCTGCGGCTGGCGGCGCCT     TLRLAAP        1     0
ACTCTGCGGCTGGCTCTTCCT     TLRLALP        1     0
ACTCTGCGGCTGGGTTCGATG     TLRLGSM        1     0
ACTCTGCGGCTGGTTCCGTCT     TLRLVPS        1     0
ACTCTGCGGCTGGTTGCGGGT     TLRLVAG        1     0
ACTCTGCGGCTTACGTCTATG     TLRLTSM        1     0
ACTCTGCGGCTTACTACGTAT     TLRLTTY        1     0
ACTCTGCGGCTTAGTACTATG     TLRLSTM        1     0
ACTCTGCGGCTTCATCCTCCG     TLRLHPP        1     0
ACTCTGCGGCTTCCTACTTCG     TLRLPTS        1     0
ACTCTGCGGCTTCCTACTTCT     TLRLPTS        1     0
ACTCTGCGGCTTCCTGGTTGT     TLRLPGC        1     0
ACTCTGCGGCTTGCTAAGGAT     TLRLAKD        1     0
ACTCTGCGGCTTGGGCCTTCG     TLRLGPS        1     0
ACTCTGCGGCTTTATTCTAAT     TLRLYSN        1     0
ACTCTGCGGCTTTCGGATAGG     TLRLSDR        1     0
ACTCTGCGGCTTTCTGATGCT     TLRLSDA        1     0
ACTCTGCGGGAGCCGTATACG     TLREPYT        1     0
ACTCTGCGGGAGCGTCCTACG     TLRERPT        1     0
ACTCTGCGGGAGCGTGTACAT     TLRERVH        1     0
ACTCTGCGGGAGCTTTCTACG     TLRELST        1     0
ACTCTGCGGGAGGCTCAGTTG     TLREAQL        1     0
ACTCTGCGGGAGGTGAAGCCG     TLREVKP        1     0
ACTCTGCGGGATACGCATATT     TLRDTHI        1     0
ACTCTGCGGGATCATCATCGG     TLRDHHR        1     0
ACTCTGCGGGATCATCGTAAT     TLRDHRN        1     0
ACTCTGCGGGATCCGTCGCCT     TLRDPSP        1     0
ACTCTGCGGGATCCTCTTTAT     TLRDPLY        1     0
ACTCTGCGGGATCCTTCTGCT     TLRDPSA        1     0
ACTCTGCGGGATGCGACTCGT     TLRDATR        1     0
ACTCTGCGGGATGGGGCGTAT     TLRDGAY        1     0
ACTCTGCGGGATGGTACGTCG     TLRDGTS        1     0
ACTCTGCGGGATGTTACGACT     TLRDVTT        1     0
ACTCTGCGGGATGTTGCGTCT     TLRDVAS        1     0
ACTCTGCGGGATTATTGGAGT     TLRDYWS        1     0
ACTCTGCGGGATTCTCATTAT     TLRDSHY        1     0
ACTCTGCGGGATTCTTGGCCG     TLRDSWP        1     0
ACTCTGCGGGATTTGCGTACG     TLRDLRT        1     0
ACTCTGCGGGCGATGATTCCT     TLRAMIP        1     0
ACTCTGCGGGCGATGGAGGAT     TLRAMED        1     0
ACTCTGCGGGCGGAGGGTCAG     TLRAEGQ        1     0
ACTCTGCGGGCGGATCGGAGT     TLRADRS        1     0
ACTCTGCGGGCGTCTGTGTTG     TLRASVL        1     0
ACTCTGCGGGCGTGGTATACG     TLRAWYT        1     0
ACTCTGCGGGCTACTCATCTT     TLRATHL        1     0
ACTCTGCGGGCTATGGTGCCT     TLRAMVP        1     0
ACTCTGCGGGCTATTCCTCTT     TLRAIPL        1     0
ACTCTGCGGGCTCATCTACAT     TLRAHLH        1     0
ACTCTGCGGGCTCCGACGACG     TLRAPTT        1     0
ACTCTGCGGGCTCCGGTAGGG     TLRAPVG        1     0
ACTCTGCGGGCTCCTAAGCTT     TLRAPKL        1     0
ACTCTGCGGGCTCCTAGTGAT     TLRAPSD        1     0
ACTCTGCGGGCTGCGGGTTCG     TLRAAGS        1     0
ACTCTGCGGGCTGCTAATTTG     TLRAANL        1     0
ACTCTGCGGGCTGCTCATCAT     TLRAAHH        1     0
ACTCTGCGGGCTGGTAATTTG     TLRAGNL        1     0
ACTCTGCGGGCTGTGACTTAT     TLRAVTY        1     0
ACTCTGCGGGCTTGGGTTTCG     TLRAWVS        1     0
ACTCTGCGGGCTTTGGCGTCG     TLRALAS        1     0
ACTCTGCGGGGGATGTCTCAT     TLRGMSH        1     0
ACTCTGCGGGGGCAGGCTAAT     TLRGQAN        1     0
ACTCTGCGGGGGGATTCTACT     TLRGDST        1     0
ACTCTGCGGGGGGCGGCTTAT     TLRGAAY        1     0
ACTCTGCGGGGTCCTGAGGCG     TLRGPEA        1     0
ACTCTGCGGGGTCCTTGTCTT     TLRGPCL        1     0
ACTCTGCGGGGTGGTCAGGAT     TLRGGQD        1     0
ACTCTGCGGGGTGTGTCGGCT     TLRGVSA        1     0
ACTCTGCGGGGTTGTGAGGTG     TLRGCEV        1     0
ACTCTGCGGGTGACGATGATT     TLRVTMI        1     0
ACTCTGCGGGTGATTCAGCCT     TLRVIQP        1     0
ACTCTGCGGGTGCATGCGACG     TLRVHAT        1     0
ACTCTGCGGGTGCCTGAGCTG     TLRVPEL        1     0
ACTCTGCGGGTGCCTTGGTTT     TLRVPWF        1     0
ACTCTGCGGGTGGTGAATACG     TLRVVNT        1     0
ACTCTGCGGGTGTCTACTGCT     TLRVSTA        1     0
ACTCTGCGGGTGTCTATTCAT     TLRVSIH        1     0
ACTCTGCGGGTTACGAGTACT     TLRVTST        1     0
ACTCTGCGGGTTCAGCAGTAT     TLRVQQY        1     0
ACTCTGCGGGTTCATCAGCCG     TLRVHQP        1     0
ACTCTGCGGGTTCCTACTACT     TLRVPTT        1     0
ACTCTGCGGGTTCCTTCTATT     TLRVPSI        1     0
ACTCTGCGGGTTGATCTGCTT     TLRVDLL        1     0
ACTCTGCGGGTTGTTACGGAT     TLRVVTD        1     0
ACTCTGCGGTAGACTCCGTCG     TLRQTPS        1     0
ACTCTGCGGTAGGGGCCTCAT     TLRQGPH        1     0
ACTCTGCGGTATATGCCTTCG     TLRYMPS        1     0
ACTCTGCGGTATCATTCTTTT     TLRYHSF        1     0
ACTCTGCGGTATCTGACTTAT     TLRYLTY        1     0
ACTCTGCGGTATGATAAGACG     TLRYDKT        1     0
ACTCTGCGGTATGCGTCGGTG     TLRYASV        1     0
ACTCTGCGGTCGACGATTGAT     TLRSTID        1     0
ACTCTGCGGTCGATGCATCAT     TLRSMHH        1     0
ACTCTGCGGTCGCTTCTTACG     TLRSLLT        1     0
ACTCTGCGGTCGGAGGCTTCT     TLRSEAS        1     0
ACTCTGCGGTCGGCGGATGTG     TLRSADV        1     0
ACTCTGCGGTCTAGTCCTTAT     TLRSSPY        1     0
ACTCTGCGGTCTCCTCATTAT     TLRSPHY        1     0
ACTCTGCGGTCTCCTGCTACG     TLRSPAT        1     0
ACTCTGCGGTCTCTTCCTCAT     TLRSLPH        1     0
ACTCTGCGGTCTGAGTGGCAG     TLRSEWQ        1     0
ACTCTGCGGTCTGATTGTCGG     TLRSDCR        1     0
ACTCTGCGGTCTGCTACTTAT     TLRSATY        1     0
ACTCTGCGGTCTGGTTAGATT     TLRSGQI        1     0
ACTCTGCGGTCTTATCATGTG     TLRSYHV        1     0
ACTCTGCGGTGGCATATGACG     TLRWHMT        1     0
ACTCTGCGGTGGGATGCGCGT     TLRWDAR        1     0
ACTCTGCGGTTGAATCCTCTG     TLRLNPL        1     0
ACTCTGCGGTTGAATGAGCAG     TLRLNEQ        1     0
ACTCTGCGGTTGCATCCGTCG     TLRLHPS        1     0
ACTCTGCGGTTGGATACGAAG     TLRLDTK        1     0
ACTCTGCGGTTGTCTCAGAAT     TLRLSQN        1     0
ACTCTGCGGTTTAGTGCGGTG     TLRFSAV        1     0
ACTCTGCGGTTTCATCATGTG     TLRFHHV        1     0
ACTCTGCGGTTTCATTCGGAG     TLRFHSE        1     0
ACTCTGCGGTTTGCTACGCCT     TLRFATP        1     0
ACTCTGCGTAATCATCCGGCT     TLRNHPA        1     0
ACTCTGCGTAATGGTACGCCT     TLRNGTP        1     0
ACTCTGCGTAATTATACTCCT     TLRNYTP        1     0
ACTCTGCGTAATTCTGTGGCT     TLRNSVA        1     0
ACTCTGCGTAATTTGTATATG     TLRNLYM        1     0
ACTCTGCGTACGACTTGGACT     TLRTTWT        1     0
ACTCTGCGTACGATGATGCTT     TLRTMML        1     0
ACTCTGCGTACGCCTCTTAGT     TLRTPLS        1     0
ACTCTGCGTACGGATGGGACT     TLRTDGT        1     0
ACTCTGCGTACGTATTCTGAG     TLRTYSE        1     0
ACTCTGCGTACGTCGGCGGTG     TLRTSAV        1     0
ACTCTGCGTACTCATTTGGTT     TLRTHLV        1     0
ACTCTGCGTACTCCGGCTTAT     TLRTPAY        1     0
ACTCTGCGTACTCCTAGTTTT     TLRTPSF        1     0
ACTCTGCGTACTCCTTTGCGG     TLRTPLR        1     0
ACTCTGCGTACTCTGGCGCCG     TLRTLAP        1     0
ACTCTGCGTACTCTGGCTAAT     TLRTLAN        1     0
ACTCTGCGTACTGAGGCTCAT     TLRTEAH        1     0
ACTCTGCGTACTTATCATGCG     TLRTYHA        1     0
ACTCTGCGTACTTCTCCGGAG     TLRTSPE        1     0
ACTCTGCGTACTTGGCCGGGT     TLRTWPG        1     0
ACTCTGCGTACTTGGCCGTTG     TLRTWPL        1     0
ACTCTGCGTAGTACGTCTTAG     TLRSTSQ        1     0
ACTCTGCGTAGTACTCCGATT     TLRSTPI        1     0
ACTCTGCGTAGTACTCCGTCT     TLRSTPS        1     0
ACTCTGCGTAGTCAGATGTCG     TLRSQMS        1     0
ACTCTGCGTAGTCCGACGTCT     TLRSPTS        1     0
ACTCTGCGTAGTCCTACTCTT     TLRSPTL        1     0
ACTCTGCGTAGTCCTTCGGAG     TLRSPSE        1     0
ACTCTGCGTAGTGGGTTTACG     TLRSGFT        1     0
ACTCTGCGTAGTGTGGATCCG     TLRSVDP        1     0
ACTCTGCGTAGTTCGATGGTG     TLRSSMV        1     0
ACTCTGCGTAGTTCTACTCTG     TLRSSTL        1     0
ACTCTGCGTATGAATGTTAAT     TLRMNVN        1     0
ACTCTGCGTATGCCGGCGTGG     TLRMPAW        1     0
ACTCTGCGTATGCCTCCTCTG     TLRMPPL        1     0
ACTCTGCGTATGGCGGCTTTT     TLRMAAF        1     0
ACTCTGCGTATGGCTCCGCGG     TLRMAPR        1     0
ACTCTGCGTATGTCGGTGCCT     TLRMSVP        1     0
ACTCTGCGTATGTCTACTGCT     TLRMSTA        1     0
ACTCTGCGTATTACTCCTTTT     TLRITPF        1     0
ACTCTGCGTATTCATGAGAAG     TLRIHEK        1     0
ACTCTGCGTATTCCTATGATG     TLRIPMM        1     0
ACTCTGCGTATTCCTTAGATT     TLRIPQI        1     0
ACTCTGCGTATTCTGAATCCG     TLRILNP        1     0
ACTCTGCGTATTGAGGATATT     TLRIEDI        1     0
ACTCTGCGTATTGCTCTTCAT     TLRIALH        1     0
ACTCTGCGTATTGGTGGGACG     TLRIGGT        1     0
ACTCTGCGTATTGTGCTTCCG     TLRIVLP        1     0
ACTCTGCGTATTTGTCAGTTG     TLRICQL        1     0
ACTCTGCGTCAGACGGCTTCT     TLRQTAS        1     0
ACTCTGCGTCAGCCTACTCTG     TLRQPTL        1     0
ACTCTGCGTCAGGCGAATGGT     TLRQANG        1     0
ACTCTGCGTCAGTTGTGGCCT     TLRQLWP        1     0
ACTCTGCGTCATACTGAGCTG     TLRHTEL        1     0
ACTCTGCGTCATACTTCGTGG     TLRHTSW        1     0
ACTCTGCGTCATATTACGTCG     TLRHITS        1     0
ACTCTGCGTCATCAGAGTTCT     TLRHQSS        1     0
ACTCTGCGTCATCCGCTGACG     TLRHPLT        1     0
ACTCTGCGTCATCCGGCGTAT     TLRHPAY        1     0
ACTCTGCGTCATCCTCCGAAT     TLRHPPN        1     0
ACTCTGCGTCATCCTTCGTCG     TLRHPSS        1     0
ACTCTGCGTCATGAGAGTCTT     TLRHESL        1     0
ACTCTGCGTCATGCGCATCCT     TLRHAHP        1     0
ACTCTGCGTCATGCGTCGTGG     TLRHASW        1     0
ACTCTGCGTCATGGTCCTCCG     TLRHGPP        1     0
ACTCTGCGTCATGTGTCTCCT     TLRHVSP        1     0
ACTCTGCGTCATTATATGATT     TLRHYMI        1     0
ACTCTGCGTCATTCGCATAGT     TLRHSHS        1     0
ACTCTGCGTCCGAATTCGCAT     TLRPNSH        1     0
ACTCTGCGTCCGAGTACTTTT     TLRPSTF        1     0
ACTCTGCGTCCGCATCATTAG     TLRPHHQ        1     0
ACTCTGCGTCCGGGTTGGCTG     TLRPGWL        1     0
ACTCTGCGTCCGTATACTCAT     TLRPYTH        1     0
ACTCTGCGTCCGTATACTGTT     TLRPYTV        1     0
ACTCTGCGTCCGTCTACTGAT     TLRPSTD        1     0
ACTCTGCGTCCGTTTACTATT     TLRPFTI        1     0
ACTCTGCGTCCTAATACGATT     TLRPNTI        1     0
ACTCTGCGTCCTACGTATCAG     TLRPTYQ        1     0
ACTCTGCGTCCTACTACTCTG     TLRPTTL        1     0
ACTCTGCGTCCTACTAGTGTG     TLRPTSV        1     0
ACTCTGCGTCCTACTCCGGTT     TLRPTPV        1     0
ACTCTGCGTCCTACTGCTAAT     TLRPTAN        1     0
ACTCTGCGTCCTACTGCTTAT     TLRPTAY        1     0
ACTCTGCGTCCTAGTATTTCT     TLRPSIS        1     0
ACTCTGCGTCCTAGTCTTTCT     TLRPSLS        1     0
ACTCTGCGTCCTATGATGCCT     TLRPMMP        1     0
ACTCTGCGTCCTATGCCTAAG     TLRPMPK        1     0
ACTCTGCGTCCTATGCTTATG     TLRPMLM        1     0
ACTCTGCGTCCTATGTATTAT     TLRPMYY        1     0
ACTCTGCGTCCTATTGTGCCT     TLRPIVP        1     0
ACTCTGCGTCCTCAGGCTACG     TLRPQAT        1     0
ACTCTGCGTCCTCATAAGTTT     TLRPHKF        1     0
ACTCTGCGTCCTCCTGTTATG     TLRPPVM        1     0
ACTCTGCGTCCTCTTGCTCAT     TLRPLAH        1     0
ACTCTGCGTCCTGAGTTGTTG     TLRPELL        1     0
ACTCTGCGTCCTGATCCGGCT     TLRPDPA        1     0
ACTCTGCGTCCTGATTCTTCT     TLRPDSS        1     0
ACTCTGCGTCCTGCTCCTACG     TLRPAPT        1     0
ACTCTGCGTCCTGTTCTTGCT     TLRPVLA        1     0
ACTCTGCGTCCTGTTGAGCCG     TLRPVEP        1     0
ACTCTGCGTCCTTCTTCTTAT     TLRPSSY        1     0
ACTCTGCGTCTGACTAATTAG     TLRLTNQ        1     0
ACTCTGCGTCTGACTGGTCTG     TLRLTGL        1     0
ACTCTGCGTCTGATTGATAGG     TLRLIDR        1     0
ACTCTGCGTCTGCCGTATCCG     TLRLPYP        1     0
ACTCTGCGTCTGCCTCTGGAT     TLRLPLD        1     0
ACTCTGCGTCTGCTGAGTCCT     TLRLLSP        1     0
ACTCTGCGTCTGGAGCAGTAG     TLRLEQQ        1     0
ACTCTGCGTCTTACGCTGAAT     TLRLTLN        1     0
ACTCTGCGTCTTCAGCAGGAT     TLRLQQD        1     0
ACTCTGCGTCTTCCGGCGCCG     TLRLPAP        1     0
ACTCTGCGTCTTCCTGGTCAG     TLRLPGQ        1     0
ACTCTGCGTGAGGCTGCTCAT     TLREAAH        1     0
ACTCTGCGTGAGGGTCATCCT     TLREGHP        1     0
ACTCTGCGTGAGGTGACGACT     TLREVTT        1     0
ACTCTGCGTGAGTCTCCGGCT     TLRESPA        1     0
ACTCTGCGTGATAAGACGGAT     TLRDKTD        1     0
ACTCTGCGTGATAAGCCTTCG     TLRDKPS        1     0
ACTCTGCGTGATAATCCTGTT     TLRDNPV        1     0
ACTCTGCGTGATACGATGCCT     TLRDTMP        1     0
ACTCTGCGTGATACGGTTTAT     TLRDTVY        1     0
ACTCTGCGTGATATTAAGCTG     TLRDIKL        1     0
ACTCTGCGTGATCCTCTTGGT     TLRDPLG        1     0
ACTCTGCGTGATCTTATGATT     TLRDLMI        1     0
ACTCTGCGTGATGCTACGACT     TLRDATT        1     0
ACTCTGCGTGATGCTCTGGAG     TLRDALE        1     0
ACTCTGCGTGATGTGTCGCAT     TLRDVSH        1     0
ACTCTGCGTGATGTTTGGAGG     TLRDVWR        1     0
ACTCTGCGTGATTCTGCGTAT     TLRDSAY        1     0
ACTCTGCGTGATTCTGTGCAT     TLRDSVH        1     0
ACTCTGCGTGATTTGGTTGCG     TLRDLVA        1     0
ACTCTGCGTGCGACGGAGTAT     TLRATEY        1     0
ACTCTGCGTGCGAGTCCTTAT     TLRASPY        1     0
ACTCTGCGTGCGCCTACTCTT     TLRAPTL        1     0
ACTCTGCGTGCGGATTGTCGT     TLRADCR        1     0
ACTCTGCGTGCGGGGCTGTCG     TLRAGLS        1     0
ACTCTGCGTGCGGTTAGTCAT     TLRAVSH        1     0
ACTCTGCGTGCGTCGCCTGGT     TLRASPG        1     0
ACTCTGCGTGCGTTTCAGCAT     TLRAFQH        1     0
ACTCTGCGTGCTATGTATGCT     TLRAMYA        1     0
ACTCTGCGTGCTCCGAGTGAT     TLRAPSD        1     0
ACTCTGCGTGCTCCTAATAAT     TLRAPNN        1     0
ACTCTGCGTGCTCCTAATGGT     TLRAPNG        1     0
ACTCTGCGTGCTCCTAATGTT     TLRAPNV        1     0
ACTCTGCGTGCTCCTTATGAT     TLRAPYD        1     0
ACTCTGCGTGCTCCTTGGCCG     TLRAPWP        1     0
ACTCTGCGTGCTCTTCATCCT     TLRALHP        1     0
ACTCTGCGTGCTGCGTCTCAT     TLRAASH        1     0
ACTCTGCGTGCTTATATGGCG     TLRAYMA        1     0
ACTCTGCGTGCTTATCCTTCG     TLRAYPS        1     0
ACTCTGCGTGCTTCTGCGCAT     TLRASAH        1     0
ACTCTGCGTGGGCATTCTGGT     TLRGHSG        1     0
ACTCTGCGTGGGCTTTCTATT     TLRGLSI        1     0
ACTCTGCGTGGGGATCCGAAG     TLRGDPK        1     0
ACTCTGCGTGGTATTTCGTCT     TLRGISS        1     0
ACTCTGCGTGGTCCGATTACT     TLRGPIT        1     0
ACTCTGCGTGGTCCTGCGATT     TLRGPAI        1     0
ACTCTGCGTGGTGGGCATCCT     TLRGGHP        1     0
ACTCTGCGTGTGACTTCTCTG     TLRVTSL        1     0
ACTCTGCGTGTGCATGAGGGT     TLRVHEG        1     0
ACTCTGCGTGTGCCGTCTCAT     TLRVPSH        1     0
ACTCTGCGTGTGTCTCCTCCT     TLRVSPP        1     0
ACTCTGCGTGTTCATGATCTT     TLRVHDL        1     0
ACTCTGCGTGTTCATGGGTCG     TLRVHGS        1     0
ACTCTGCGTGTTCCGCCTCCG     TLRVPPP        1     0
ACTCTGCGTGTTCCTGCTGCG     TLRVPAA        1     0
ACTCTGCGTGTTCTGCATCCT     TLRVLHP        1     0
ACTCTGCGTGTTGCGATTTCG     TLRVAIS        1     0
ACTCTGCGTGTTGGTCATCCG     TLRVGHP        1     0
ACTCTGCGTTATAAGCCGCCG     TLRYKPP        1     0
ACTCTGCGTTATAGTGCGCCG     TLRYSAP        1     0
ACTCTGCGTTATCTGCCTCCT     TLRYLPP        1     0
ACTCTGCGTTATGGTGTTATT     TLRYGVI        1     0
ACTCTGCGTTATTCGCCTCTG     TLRYSPL        1     0
ACTCTGCGTTCGCCGTCTGTG     TLRSPSV        1     0
ACTCTGCGTTCGTGGCCTGAT     TLRSWPD        1     0
ACTCTGCGTTCGTTTAATCCT     TLRSFNP        1     0
ACTCTGCGTTCTCCGCCTCCT     TLRSPPP        1     0
ACTCTGCGTTCTCTGTCGTTT     TLRSLSF        1     0
ACTCTGCGTTCTGATCATCCT     TLRSDHP        1     0
ACTCTGCGTTCTGTGTATCCG     TLRSVYP        1     0
ACTCTGCGTTCTTTGCCTCCT     TLRSLPP        1     0
ACTCTGCGTTGGCAGGAGGCT     TLRWQEA        1     0
ACTCTGCGTTGGCCGACTTAG     TLRWPTQ        1     0
ACTCTGCGTTGGGGTTTTGAT     TLRWGFD        1     0
ACTCTGCGTTGTCCTCCTTGT     TLRCPPC        1     0
ACTCTGCGTTGTGGTCAGCCT     TLRCGQP        1     0
ACTCTGCGTTTGCCGATGCTG     TLRLPML        1     0
ACTCTGCGTTTGCCTCTGTGG     TLRLPLW        1     0
ACTCTGCGTTTGTCGCCTGCG     TLRLSPA        1     0
ACTCTGCGTTTGTCTCCGTGG     TLRLSPW        1     0
ACTCTGCTACCTCGTTCTTGG     TLLPRSW        1     0
ACTCTGCTAGCGACTCCGCCG     TLLATPP        1     0
ACTCTGCTCCATGGGCGTCTT     TLLHGRL        1     0
ACTCTGCTGAAGCCGCTGAAT     TLLKPLN        1     0
ACTCTGCTGAAGGATCTTCGG     TLLKDLR        1     0
ACTCTGCTGAAGTCTCAGGGT     TLLKSQG        1     0
ACTCTGCTGAAGTCTCCTCCT     TLLKSPP        1     0
ACTCTGCTGAATACGATTAAG     TLLNTIK        1     0
ACTCTGCTGAATACTATTGCG     TLLNTIA        1     0
ACTCTGCTGAATACTCGGCTG     TLLNTRL        1     0
ACTCTGCTGAATACTGAGCGT     TLLNTER        1     0
ACTCTGCTGAATATTCCTATG     TLLNIPM        1     0
ACTCTGCTGAATCCGACTGTT     TLLNPTV        1     0
ACTCTGCTGAATCCGAGGTAT     TLLNPRY        1     0
ACTCTGCTGAATCCGCCGGCT     TLLNPPA        1     0
ACTCTGCTGAATCCTCATATG     TLLNPHM        1     0
ACTCTGCTGAATCCTCTTACT     TLLNPLT        1     0
ACTCTGCTGAATGATACGAAT     TLLNDTN        1     0
ACTCTGCTGAATGTGGCTAGT     TLLNVAS        1     0
ACTCTGCTGAATTCGCTGACA     TLLNSLT        1     0
ACTCTGCTGAATTCTGATGAT     TLLNSDD        1     0
ACTCTGCTGAATTGTCATCAT     TLLNCHH        1     0
ACTCTGCTGACGAAGGGGGGT     TLLTKGG        1     0
ACTCTGCTGACGAATCATCCG     TLLTNHP        1     0
ACTCTGCTGACGACTTTGCCT     TLLTTLP        1     0
ACTCTGCTGACGATGCCTAGG     TLLTMPR        1     0
ACTCTGCTGACGCTGCGTGTG     TLLTLRV        1     0
ACTCTGCTGACGGGGCGGTCT     TLLTGRS        1     0
ACTCTGCTGACGGGTACGGCT     TLLTGTA        1     0
ACTCTGCTGACGGTTGGTCGT     TLLTVGR        1     0
ACTCTGCTGACGTATGGGGCT     TLLTYGA        1     0
ACTCTGCTGACGTCGAATGCT     TLLTSNA        1     0
ACTCTGCTGACGTCGACTCTT     TLLTSTL        1     0
ACTCTGCTGACGTTTCCTCCT     TLLTFPP        1     0
ACTCTGCTGACTAATGCTGGT     TLLTNAG        1     0
ACTCTGCTGACTAATTTGGTT     TLLTNLV        1     0
ACTCTGCTGACTAGGCCTGTT     TLLTRPV        1     0
ACTCTGCTGACTAGGGGGCCT     TLLTRGP        1     0
ACTCTGCTGACTATGCCTGCT     TLLTMPA        1     0
ACTCTGCTGACTATGGGTAGT     TLLTMGS        1     0
ACTCTGCTGACTCAGCCTCAT     TLLTQPH        1     0
ACTCTGCTGACTCATATGACT     TLLTHMT        1     0
ACTCTGCTGACTCATGATTAG     TLLTHDQ        1     0
ACTCTGCTGACTCCGACGTAT     TLLTPTY        1     0
ACTCTGCTGACTCCTTCTAGT     TLLTPSS        1     0
ACTCTGCTGACTCGTTCTCCT     TLLTRSP        1     0
ACTCTGCTGACTCTTGGTCCG     TLLTLGP        1     0
ACTCTGCTGACTCTTTCTAGG     TLLTLSR        1     0
ACTCTGCTGACTGATTTGTCT     TLLTDLS        1     0
ACTCTGCTGACTGCTCCGACT     TLLTAPT        1     0
ACTCTGCTGACTGCTCTGCAT     TLLTALH        1     0
ACTCTGCTGACTTATTCTTAG     TLLTYSQ        1     0
ACTCTGCTGACTTCGACTCTG     TLLTSTL        1     0
ACTCTGCTGACTTCTCAGGTT     TLLTSQV        1     0
ACTCTGCTGACTTCTCTGTGG     TLLTSLW        1     0
ACTCTGCTGACTTCTGCTGTT     TLLTSAV        1     0
ACTCTGCTGAGGACGCCTTCT     TLLRTPS        1     0
ACTCTGCTGAGGATGACGCCT     TLLRMTP        1     0
ACTCTGCTGAGGCCTCTTCTT     TLLRPLL        1     0
ACTCTGCTGAGGGATACTGCG     TLLRDTA        1     0
ACTCTGCTGAGTAAGGCGGCG     TLLSKAA        1     0
ACTCTGCTGAGTAAGGCTTGT     TLLSKAC        1     0
ACTCTGCTGAGTCGTGCTATT     TLLSRAI        1     0
ACTCTGCTGAGTGATCGGCCT     TLLSDRP        1     0
ACTCTGCTGAGTGCGAGGCAG     TLLSARQ        1     0
ACTCTGCTGAGTGTGCCGAAG     TLLSVPK        1     0
ACTCTGCTGAGTTATGCTTCG     TLLSYAS        1     0
ACTCTGCTGAGTTATGTGCCG     TLLSYVP        1     0
ACTCTGCTGATGAAGCCTCTG     TLLMKPL        1     0
ACTCTGCTGATGGTGGATTCT     TLLMVDS        1     0
ACTCTGCTGATTCAGACTCCG     TLLIQTP        1     0
ACTCTGCTGATTCATAATCCT     TLLIHNP        1     0
ACTCTGCTGATTCCGACTGTT     TLLIPTV        1     0
ACTCTGCTGATTCCGGCTGAG     TLLIPAE        1     0
ACTCTGCTGATTTCTCCTTTT     TLLISPF        1     0
ACTCTGCTGCAGACGGTTCCG     TLLQTVP        1     0
ACTCTGCTGCAGACTCCTGAG     TLLQTPE        1     0
ACTCTGCTGCAGACTTTTGCG     TLLQTFA        1     0
ACTCTGCTGCAGAGTACTAGG     TLLQSTR        1     0
ACTCTGCTGCAGAGTGCTGCG     TLLQSAA        1     0
ACTCTGCTGCAGATGACGCAG     TLLQMTQ        1     0
ACTCTGCTGCAGCAGCCTTCT     TLLQQPS        1     0
ACTCTGCTGCAGCCGCCGGAG     TLLQPPE        1     0
ACTCTGCTGCAGCCGCTGTGG     TLLQPLW        1     0
ACTCTGCTGCAGCCGCTTTCT     TLLQPLS        1     0
ACTCTGCTGCAGCCTCGGCAT     TLLQPRH        1     0
ACTCTGCTGCAGCCTCGGTTT     TLLQPRF        1     0
ACTCTGCTGCAGCGTACTCAT     TLLQRTH        1     0
ACTCTGCTGCAGCTTCAGGCG     TLLQLQA        1     0
ACTCTGCTGCAGCTTGTGGAT     TLLQLVD        1     0
ACTCTGCTGCAGGATCAGGAT     TLLQDQD        1     0
ACTCTGCTGCAGGCGGGGAGG     TLLQAGR        1     0
ACTCTGCTGCAGGCTGATTCG     TLLQADS        1     0
ACTCTGCTGCAGGGTAGGCCG     TLLQGRP        1     0
ACTCTGCTGCAGTCGATGCCG     TLLQSMP        1     0
ACTCTGCTGCAGTCTAGTGCT     TLLQSSA        1     0
ACTCTGCTGCAGTGGGTTTCG     TLLQWVS        1     0
ACTCTGCTGCAGTTGGCTCAT     TLLQLAH        1     0
ACTCTGCTGCATAATAGTAAG     TLLHNSK        1     0
ACTCTGCTGCATAATCGAGTT     TLLHNRV        1     0
ACTCTGCTGCATAGTCTGGTG     TLLHSLV        1     0
ACTCTGCTGCATAGTGAGACG     TLLHSET        1     0
ACTCTGCTGCATCAGGGGCTT     TLLHQGL        1     0
ACTCTGCTGCATCATCCGAAT     TLLHHPN        1     0
ACTCTGCTGCATCCGGTTTTT     TLLHPVF        1     0
ACTCTGCTGCATCCGTATCTG     TLLHPYL        1     0
ACTCTGCTGCATCCTACGCAG     TLLHPTQ        1     0
ACTCTGCTGCATCCTACGCCT     TLLHPTP        1     0
ACTCTGCTGCATCCTCCGAAG     TLLHPPK        1     0
ACTCTGCTGCATCCTCGTCCG     TLLHPRP        1     0
ACTCTGCTGCATCCTTCTCCT     TLLHPSP        1     0
ACTCTGCTGCATCGGTCGTCT     TLLHRSS        1     0
ACTCTGCTGCATCGTACTCCG     TLLHRTP        1     0
ACTCTGCTGCATCGTCAGGCT     TLLHRQA        1     0
ACTCTGCTGCATCGTCCGGAT     TLLHRPD        1     0
ACTCTGCTGCATCGTCTGGGT     TLLHRLG        1     0
ACTCTGCTGCATCGTGCTACG     TLLHRAT        1     0
ACTCTGCTGCATCGTGCTGCG     TLLHRAA        1     0
ACTCTGCTGCATCTGACTATG     TLLHLTM        1     0
ACTCTGCTGCATCTTACGACG     TLLHLTT        1     0
ACTCTGCTGCATCTTCATCGT     TLLHLHR        1     0
ACTCTGCTGCATGAGATTCAT     TLLHEIH        1     0
ACTCTGCTGCATGAGCGGTAT     TLLHERY        1     0
ACTCTGCTGCATGATTTTCCT     TLLHDFP        1     0
ACTCTGCTGCATGGTGGTACT     TLLHGGT        1     0
ACTCTGCTGCATGTGTATCAT     TLLHVYH        1     0
ACTCTGCTGCATGTTCCTCCT     TLLHVPP        1     0
ACTCTGCTGCATTATTCGCAT     TLLHYSH        1     0
ACTCTGCTGCATTCTACGCTG     TLLHSTL        1     0
ACTCTGCTGCATTGTAGTGGT     TLLHCSG        1     0
ACTCTGCTGCATTGTTGTCCG     TLLHCCP        1     0
ACTCTGCTGCCGAAGTGGACT     TLLPKWT        1     0
ACTCTGCTGCCGAATAGGTCT     TLLPNRS        1     0
ACTCTGCTGCCGACTACTTAG     TLLPTTQ        1     0
ACTCTGCTGCCGACTATGGAT     TLLPTMD        1     0
ACTCTGCTGCCGACTCCTAGT     TLLPTPS        1     0
ACTCTGCTGCCGACTCGGACT     TLLPTRT        1     0
ACTCTGCTGCCGACTCGTGAT     TLLPTRD        1     0
ACTCTGCTGCCGAGGGATGCT     TLLPRDA        1     0
ACTCTGCTGCCGAGTCCTGTT     TLLPSPV        1     0
ACTCTGCTGCCGATGATTGGT     TLLPMIG        1     0
ACTCTGCTGCCGATTATGAGT     TLLPIMS        1     0
ACTCTGCTGCCGATTCCTCAT     TLLPIPH        1     0
ACTCTGCTGCCGCCTAGTCCT     TLLPPSP        1     0
ACTCTGCTGCCGCGTAGTGGG     TLLPRSG        1     0
ACTCTGCTGCCGGCGCCGACT     TLLPAPT        1     0
ACTCTGCTGCCGGCTACTTAT     TLLPATY        1     0
ACTCTGCTGCCGGCTGCGTCG     TLLPAAS        1     0
ACTCTGCTGCCGGTTCGGACG     TLLPVRT        1     0
ACTCTGCTGCCGTAGACGGTG     TLLPQTV        1     0
ACTCTGCTGCCGTCGTTGAGT     TLLPSLS        1     0
ACTCTGCTGCCGTCTATTCGT     TLLPSIR        1     0
ACTCTGCTGCCGTCTCTTGTG     TLLPSLV        1     0
ACTCTGCTGCCGTTGACTCGG     TLLPLTR        1     0
ACTCTGCTGCCGTTGCTGAAG     TLLPLLK        1     0
ACTCTGCTGCCTAAGATGTAG     TLLPKMQ        1     0
ACTCTGCTGCCTAAGTATCCG     TLLPKYP        1     0
ACTCTGCTGCCTAATCCTCGT     TLLPNPR        1     0
ACTCTGCTGCCTACGTATGGG     TLLPTYG        1     0
ACTCTGCTGCCTACTACGAAG     TLLPTTK        1     0
ACTCTGCTGCCTACTAGTGTT     TLLPTSV        1     0
ACTCTGCTGCCTAGGTGGTAT     TLLPRWY        1     0
ACTCTGCTGCCTATGACGCAT     TLLPMTH        1     0
ACTCTGCTGCCTATGCAGGAT     TLLPMQD        1     0
ACTCTGCTGCCTATTATGCCG     TLLPIMP        1     0
ACTCTGCTGCCTATTATGTCT     TLLPIMS        1     0
ACTCTGCTGCCTCATGATCCT     TLLPHDP        1     0
ACTCTGCTGCCTCATGCGCTT     TLLPHAL        1     0
ACTCTGCTGCCTCCGAAGCCG     TLLPPKP        1     0
ACTCTGCTGCCTCCGCATGCT     TLLPPHA        1     0
ACTCTGCTGCCTCCGCTGACT     TLLPPLT        1     0
ACTCTGCTGCCTCCGTCTCCG     TLLPPSP        1     0
ACTCTGCTGCCTCCTCTTATT     TLLPPLI        1     0
ACTCTGCTGCCTCCTGAGCGT     TLLPPER        1     0
ACTCTGCTGCCTCCTGCTCCT     TLLPPAP        1     0
ACTCTGCTGCCTCCTGTGTGG     TLLPPVW        1     0
ACTCTGCTGCCTCCTTCTGCT     TLLPPSA        1     0
ACTCTGCTGCCTCGTGCTGCT     TLLPRAA        1     0
ACTCTGCTGCCTCGTTCGTCG     TLLPRSS        1     0
ACTCTGCTGCCTCTGACTCTG     TLLPLTL        1     0
ACTCTGCTGCCTCTGAGTTTG     TLLPLSL        1     0
ACTCTGCTGCCTGATCCGAGT     TLLPDPS        1     0
ACTCTGCTGCCTGATCGTGCG     TLLPDRA        1     0
ACTCTGCTGCCTGCGGTGTTT     TLLPAVF        1     0
ACTCTGCTGCCTGCTCGTGCT     TLLPARA        1     0
ACTCTGCTGCCTGCTGCGGTG     TLLPAAV        1     0
ACTCTGCTGCCTGGTCCTTAT     TLLPGPY        1     0
ACTCTGCTGCCTTATAAGTAG     TLLPYKQ        1     0
ACTCTGCTGCCTTATGAACGT     TLLPYER        1     0
ACTCTGCTGCCTTCGCTGAAT     TLLPSLN        1     0
ACTCTGCTGCCTTCTATTTCG     TLLPSIS        1     0
ACTCTGCTGCCTTTGGGGGTT     TLLPLGV        1     0
ACTCTGCTGCGGACGGTGCCT     TLLRTVP        1     0
ACTCTGCTGCGGATGATTACG     TLLRMIT        1     0
ACTCTGCTGCGGATTTCGCAT     TLLRISH        1     0
ACTCTGCTGCGGCATGTGCCG     TLLRHVP        1     0
ACTCTGCTGCGGCCTCTGCTG     TLLRPLL        1     0
ACTCTGCTGCGGGAGATGTAT     TLLREMY        1     0
ACTCTGCTGCGGGTTCATCCT     TLLRVHP        1     0
ACTCTGCTGCGGGTTTGGCTG     TLLRVWL        1     0
ACTCTGCTGCGGTCTACTACT     TLLRSTT        1     0
ACTCTGCTGCGGTCTCCGCAT     TLLRSPH        1     0
ACTCTGCTGCGGTGTAGTTGG     TLLRCSW        1     0
ACTCTGCTGCGTACGCCGGCT     TLLRTPA        1     0
ACTCTGCTGCGTACTTTGCAT     TLLRTLH        1     0
ACTCTGCTGCGTCATGATACG     TLLRHDT        1     0
ACTCTGCTGCGTCCGGGTCCT     TLLRPGP        1     0
ACTCTGCTGCGTCCTCCGTAG     TLLRPPQ        1     0
ACTCTGCTGCGTCCTCCTCCT     TLLRPPP        1     0
ACTCTGCTGCGTCCTTCTATT     TLLRPSI        1     0
ACTCTGCTGCGTCTTAATCAT     TLLRLNH        1     0
ACTCTGCTGCGTGGGGGGTAG     TLLRGGQ        1     0
ACTCTGCTGCGTGTACCTGGT     TLLRVPG        1     0
ACTCTGCTGCGTTATTATCCT     TLLRYYP        1     0
ACTCTGCTGCTGAGGACTAAT     TLLLRTN        1     0
ACTCTGCTGCTGCAGAATTTG     TLLLQNL        1     0
ACTCTGCTGCTGCCGGCTCCG     TLLLPAP        1     0
ACTCTGCTGCTGCCTCCTTAG     TLLLPPQ        1     0
ACTCTGCTGCTGCCTCTGCGT     TLLLPLR        1     0
ACTCTGCTGCTGCGGGCTCCT     TLLLRAP        1     0
ACTCTGCTGCTGGCTCCTTCT     TLLLAPS        1     0
ACTCTGCTGCTGTCTCCGTCG     TLLLSPS        1     0
ACTCTGCTGCTTAATGGTGGT     TLLLNGG        1     0
ACTCTGCTGCTTACTAATCCT     TLLLTNP        1     0
ACTCTGCTGCTTCATACTGAG     TLLLHTE        1     0
ACTCTGCTGCTTCCGAATCTG     TLLLPNL        1     0
ACTCTGCTGCTTCCTCATGCT     TLLLPHA        1     0
ACTCTGCTGCTTCCTGGTCAT     TLLLPGH        1     0
ACTCTGCTGCTTCCTGTGCGG     TLLLPVR        1     0
ACTCTGCTGCTTCTTGATCCT     TLLLLDP        1     0
ACTCTGCTGCTTGGGTAGACT     TLLLGQT        1     0
ACTCTGCTGGAGCCGTGGTCT     TLLEPWS        1     0
ACTCTGCTGGAGCCTACTTAG     TLLEPTQ        1     0
ACTCTGCTGGAGCGTACTTGG     TLLERTW        1     0
ACTCTGCTGGAGCGTCCTACT     TLLERPT        1     0
ACTCTGCTGGATAAGCGGCAT     TLLDKRH        1     0
ACTCTGCTGGATATTGAGGAT     TLLDIED        1     0
ACTCTGCTGGATATTGCTCCT     TLLDIAP        1     0
ACTCTGCTGGATCCGAATCTG     TLLDPNL        1     0
ACTCTGCTGGATCCGAATCTT     TLLDPNL        1     0
ACTCTGCTGGATCCTACGTCT     TLLDPTS        1     0
ACTCTGCTGGATGCTCTGATG     TLLDALM        1     0
ACTCTGCTGGATGGGACGCGT     TLLDGTR        1     0
ACTCTGCTGGATGGGGATCAG     TLLDGDQ        1     0
ACTCTGCTGGATGTTATTCAT     TLLDVIH        1     0
ACTCTGCTGGATTATCTTCCG     TLLDYLP        1     0
ACTCTGCTGGCGAATAATCAT     TLLANNH        1     0
ACTCTGCTGGCGGTGTCTAGT     TLLAVSS        1     0
ACTCTGCTGGCTACGTTTCCT     TLLATFP        1     0
ACTCTGCTGGCTAGTAATCCT     TLLASNP        1     0
ACTCTGCTGGCTCATAATCAT     TLLAHNH        1     0
ACTCTGCTGGCTCATCCTTGG     TLLAHPW        1     0
ACTCTGCTGGCTCATCGGAGT     TLLAHRS        1     0
ACTCTGCTGGCTGAGATTATT     TLLAEII        1     0
ACTCTGCTGGCTGAGGAGGAT     TLLAEED        1     0
ACTCTGCTGGCTGATGGGGGT     TLLADGG        1     0
ACTCTGCTGGCTTGTCCTATG     TLLACPM        1     0
ACTCTGCTGGGGAATCTGACT     TLLGNLT        1     0
ACTCTGCTGGGGAATGATTTG     TLLGNDL        1     0
ACTCTGCTGGGGACGCATCCT     TLLGTHP        1     0
ACTCTGCTGGGGCATACTCCT     TLLGHTP        1     0
ACTCTGCTGGGGCTGTCTGAT     TLLGLSD        1     0
ACTCTGCTGGGGGATCGTGCT     TLLGDRA        1     0
ACTCTGCTGGGGGCTCATAGT     TLLGAHS        1     0
ACTCTGCTGGGTCATTTTGAG     TLLGHFE        1     0
ACTCTGCTGGGTCCTTGGCCT     TLLGPWP        1     0
ACTCTGCTGGGTCTTTATAAG     TLLGLYK        1     0
ACTCTGCTGGGTGGTGCTGGG     TLLGGAG        1     0
ACTCTGCTGGGTGTTAAGCAT     TLLGVKH        1     0
ACTCTGCTGGTGCCGCCTAAG     TLLVPPK        1     0
ACTCTGCTGGTGCCTGCTATT     TLLVPAI        1     0
ACTCTGCTGGTGGTGCCTCAT     TLLVVPH        1     0
ACTCTGCTGGTGTCGTCGCAG     TLLVSSQ        1     0
ACTCTGCTGGTTAAGTCGAGG     TLLVKSR        1     0
ACTCTGCTGGTTCAGAAGCGT     TLLVQKR        1     0
ACTCTGCTGGTTCATCAGTCT     TLLVHQS        1     0
ACTCTGCTGGTTCCGCGTCAG     TLLVPRQ        1     0
ACTCTGCTGGTTCCGTGGATG     TLLVPWM        1     0
ACTCTGCTGGTTCGGACGGAT     TLLVRTD        1     0
ACTCTGCTGGTTGAGCAGTCT     TLLVEQS        1     0
ACTCTGCTGGTTTCTCCGTCT     TLLVSPS        1     0
ACTCTGCTGTAGAAGTCGCAG     TLLQKSQ        1     0
ACTCTGCTGTATAAGCTGCAG     TLLYKLQ        1     0
ACTCTGCTGTATAATAATCCT     TLLYNNP        1     0
ACTCTGCTGTATCCGCGTCTG     TLLYPRL        1     0
ACTCTGCTGTATCCGCTTGAG     TLLYPLE        1     0
ACTCTGCTGTATCCGTTTAAT     TLLYPFN        1     0
ACTCTGCTGTATCGGCCTGCG     TLLYRPA        1     0
ACTCTGCTGTATCTGCCTCCG     TLLYLPP        1     0
ACTCTGCTGTATCTGCCTCTT     TLLYLPL        1     0
ACTCTGCTGTCGAATCGGACT     TLLSNRT        1     0
ACTCTGCTGTCGACGTTTCCT     TLLSTFP        1     0
ACTCTGCTGTCGACTTTGACG     TLLSTLT        1     0
ACTCTGCTGTCGGGTACTCAG     TLLSGTQ        1     0
ACTCTGCTGTCGGGTGGTAAT     TLLSGGN        1     0
ACTCTGCTGTCGGTTCCGTCT     TLLSVPS        1     0
ACTCTGCTGTCGGTTCGGAAT     TLLSVRN        1     0
ACTCTGCTGTCTACGATGCTT     TLLSTML        1     0
ACTCTGCTGTCTCCGAATATG     TLLSPNM        1     0
ACTCTGCTGTCTCCGCTGACT     TLLSPLT        1     0
ACTCTGCTGTCTCGTACGATT     TLLSRTI        1     0
ACTCTGCTGTCTCGTCCTCAT     TLLSRPH        1     0
ACTCTGCTGTCTCTGCTGATT     TLLSLLI        1     0
ACTCTGCTGTCTGAGTCTCCG     TLLSESP        1     0
ACTCTGCTGTCTGAGTTTCAT     TLLSEFH        1     0
ACTCTGCTGTCTGGTGCTCGT     TLLSGAR        1     0
ACTCTGCTGTCTTATCATGCG     TLLSYHA        1     0
ACTCTGCTGTCTTCTACTCCG     TLLSSTP        1     0
ACTCTGCTGTGGCATGATACG     TLLWHDT        1     0
ACTCTGCTGTGTTGTACTGCT     TLLCCTA        1     0
ACTCTGCTGTTGCCGCCGAAG     TLLLPPK        1     0
ACTCTGCTGTTGCCTTCTCCT     TLLLPSP        1     0
ACTCTGCTGTTGGAGACGCCG     TLLLETP        1     0
ACTCTGCTGTTGGCTCATTCT     TLLLAHS        1     0
ACTCTGCTGTTTCCTACGACG     TLLFPTT        1     0
ACTCTGCTTAAGAATCAGTGG     TLLKNQW        1     0
ACTCTGCTTAAGACTACTCCT     TLLKTTP        1     0
ACTCTGCTTAAGCCGCTTCGT     TLLKPLR        1     0
ACTCTGCTTAAGCGTCCTTGG     TLLKRPW        1     0
ACTCTGCTTAAGCTGCCTGCT     TLLKLPA        1     0
ACTCTGCTTAAGGGTAGTGCT     TLLKGSA        1     0
ACTCTGCTTAATAATCATGCG     TLLNNHA        1     0
ACTCTGCTTAATCATGGGCAT     TLLNHGH        1     0
ACTCTGCTTAATCCGCGTCTG     TLLNPRL        1     0
ACTCTGCTTAATCCGGGTGGT     TLLNPGG        1     0
ACTCTGCTTAATCCTCGTACG     TLLNPRT        1     0
ACTCTGCTTAATCCTTTGAAT     TLLNPLN        1     0
ACTCTGCTTAATCTGCCTCTG     TLLNLPL        1     0
ACTCTGCTTAATCTGGCGTCG     TLLNLAS        1     0
ACTCTGCTTAATGCGACTAAG     TLLNATK        1     0
ACTCTGCTTAATGCGCATCGG     TLLNAHR        1     0
ACTCTGCTTACGAATCTGTCG     TLLTNLS        1     0
ACTCTGCTTACGACTCAGCCG     TLLTTQP        1     0
ACTCTGCTTACGATGAGTAGT     TLLTMSS        1     0
ACTCTGCTTACGATGCTTACG     TLLTMLT        1     0
ACTCTGCTTACGATGTCGATT     TLLTMSI        1     0
ACTCTGCTTACGCCGCAGTAT     TLLTPQY        1     0
ACTCTGCTTACGCCTTTTGCG     TLLTPFA        1     0
ACTCTGCTTACGGCGACTAAG     TLLTATK        1     0
ACTCTGCTTACGGCGGCTCAT     TLLTAAH        1     0
ACTCTGCTTACTAGTCGGGTT     TLLTSRV        1     0
ACTCTGCTTACTATTCCTCGT     TLLTIPR        1     0
ACTCTGCTTACTCATAATCCT     TLLTHNP        1     0
ACTCTGCTTACTCCGAGTTCG     TLLTPSS        1     0
ACTCTGCTTACTCCGTATCCT     TLLTPYP        1     0
ACTCTGCTTACTCCTAGGTAT     TLLTPRY        1     0
ACTCTGCTTACTCCTCTGCAG     TLLTPLQ        1     0
ACTCTGCTTACTCCTTGGGTT     TLLTPWV        1     0
ACTCTGCTTACTCTTTCGCAT     TLLTLSH        1     0
ACTCTGCTTACTGGACCGCTG     TLLTGPL        1     0
ACTCTGCTTACTGGGCGTTCT     TLLTGRS        1     0
ACTCTGCTTACTGTGCATTCG     TLLTVHS        1     0
ACTCTGCTTACTTCGATGATT     TLLTSMI        1     0
ACTCTGCTTAGGCCTACTATT     TLLRPTI        1     0
ACTCTGCTTAGGCTGCCTGCG     TLLRLPA        1     0
ACTCTGCTTAGGGATCAGTGG     TLLRDQW        1     0
ACTCTGCTTAGGGGGCCTCTG     TLLRGPL        1     0
ACTCTGCTTAGGTCGCAGGCT     TLLRSQA        1     0
ACTCTGCTTAGGTCGTTGCAT     TLLRSLH        1     0
ACTCTGCTTAGTAGTGCGGAT     TLLSSAD        1     0
ACTCTGCTTAGTCCTATGCAT     TLLSPMH        1     0
ACTCTGCTTAGTCTGGCGTGT     TLLSLAC        1     0
ACTCTGCTTATGCCGCTTTCT     TLLMPLS        1     0
ACTCTGCTTATGCCTCTTAGG     TLLMPLR        1     0
ACTCTGCTTATGTCGCCGCTT     TLLMSPL        1     0
ACTCTGCTTATGTCTGATCCG     TLLMSDP        1     0
ACTCTGCTTATTAAGCCTTCG     TLLIKPS        1     0
ACTCTGCTTATTACTCCGTCT     TLLITPS        1     0
ACTCTGCTTATTCCTCCTAAT     TLLIPPN        1     0
ACTCTGCTTATTGCTTCTGCG     TLLIASA        1     0
ACTCTGCTTATTTCGCCGCAG     TLLISPQ        1     0
ACTCTGCTTCAGAAGGATTAT     TLLQKDY        1     0
ACTCTGCTTCAGAATAATGGT     TLLQNNG        1     0
ACTCTGCTTCAGACGTCGCGG     TLLQTSR        1     0
ACTCTGCTTCAGAGTAGTGTT     TLLQSSV        1     0
ACTCTGCTTCAGAGTTCTGTG     TLLQSSV        1     0
ACTCTGCTTCAGATTACGGGT     TLLQITG        1     0
ACTCTGCTTCAGCCTAATCGT     TLLQPNR        1     0
ACTCTGCTTCAGGTGACGACT     TLLQVTT        1     0
ACTCTGCTTCATAAGGCGATG     TLLHKAM        1     0
ACTCTGCTTCATACGGCGAAT     TLLHTAN        1     0
ACTCTGCTTCATACGTCTCCG     TLLHTSP        1     0
ACTCTGCTTCATAGGCCTGTG     TLLHRPV        1     0
ACTCTGCTTCATATTAGGATG     TLLHIRM        1     0
ACTCTGCTTCATCCGTATCGT     TLLHPYR        1     0
ACTCTGCTTCATCCTGCGCCT     TLLHPAP        1     0
ACTCTGCTTCATCGTACTGGT     TLLHRTG        1     0
ACTCTGCTTCATGATGCTCGT     TLLHDAR        1     0
ACTCTGCTTCATGCGCCGAAG     TLLHAPK        1     0
ACTCTGCTTCATGGTACTCTG     TLLHGTL        1     0
ACTCTGCTTCATGGTTCTTCT     TLLHGSS        1     0
ACTCTGCTTCATGTGTCGATT     TLLHVSI        1     0
ACTCTGCTTCCGAAGAATTAT     TLLPKNY        1     0
ACTCTGCTTCCGAAGCCTATG     TLLPKPM        1     0
ACTCTGCTTCCGAATAGGACG     TLLPNRT        1     0
ACTCTGCTTCCGACGAATGCT     TLLPTNA        1     0
ACTCTGCTTCCGACTAAGTCT     TLLPTKS        1     0
ACTCTGCTTCCGACTTTTCGT     TLLPTFR        1     0
ACTCTGCTTCCGAGGATGGGT     TLLPRMG        1     0
ACTCTGCTTCCGCGGAATAAT     TLLPRNN        1     0
ACTCTGCTTCCGCTTGCGAGG     TLLPLAR        1     0
ACTCTGCTTCCGGATAATCTG     TLLPDNL        1     0
ACTCTGCTTCCGGCTCCTTCT     TLLPAPS        1     0
ACTCTGCTTCCGGCTCGTTAT     TLLPARY        1     0
ACTCTGCTTCCGGGGGGGCCT     TLLPGGP        1     0
ACTCTGCTTCCGGGTGGTCCG     TLLPGGP        1     0
ACTCTGCTTCCGTTGGGTAAG     TLLPLGK        1     0
ACTCTGCTTCCTACGCCTCCT     TLLPTPP        1     0
ACTCTGCTTCCTACGCTGTCT     TLLPTLS        1     0
ACTCTGCTTCCTACTACTTGG     TLLPTTW        1     0
ACTCTGCTTCCTACTTCTTGT     TLLPTSC        1     0
ACTCTGCTTCCTAGTCCTCTT     TLLPSPL        1     0
ACTCTGCTTCCTATGCCGTCT     TLLPMPS        1     0
ACTCTGCTTCCTATGGATCCG     TLLPMDP        1     0
ACTCTGCTTCCTCAGTGGGGT     TLLPQWG        1     0
ACTCTGCTTCCTCATCGTGTG     TLLPHRV        1     0
ACTCTGCTTCCTCCTACGACG     TLLPPTT        1     0
ACTCTGCTTCCTCGTCCTGCG     TLLPRPA        1     0
ACTCTGCTTCCTCGTGCGACT     TLLPRAT        1     0
ACTCTGCTTCCTCGTTCGCTG     TLLPRSL        1     0
ACTCTGCTTCCTCTTCCGTTG     TLLPLPL        1     0
ACTCTGCTTCCTGGTCCGTAT     TLLPGPY        1     0
ACTCTGCTTCCTTGTCTGGCG     TLLPCLA        1     0
ACTCTGCTTCGGACTGATTCT     TLLRTDS        1     0
ACTCTGCTTCGGCAGCCTGCT     TLLRQPA        1     0
ACTCTGCTTCGGGGTCTGCCG     TLLRGLP        1     0
ACTCTGCTTCGGTATGATCAT     TLLRYDH        1     0
ACTCTGCTTCGGTTGACGACT     TLLRLTT        1     0
ACTCTGCTTCGTGCGCTGGAT     TLLRALD        1     0
ACTCTGCTTCGTGCTATTGCT     TLLRAIA        1     0
ACTCTGCTTCTGCCGCCGTCG     TLLLPPS        1     0
ACTCTGCTTCTGCCGCGTACT     TLLLPRT        1     0
ACTCTGCTTCTGCCTACTAGT     TLLLPTS        1     0
ACTCTGCTTCTTCCTATTGGG     TLLLPIG        1     0
ACTCTGCTTCTTCCTCCTACT     TLLLPPT        1     0
ACTCTGCTTCTTCGGGTGGAG     TLLLRVE        1     0
ACTCTGCTTCTTTCTAGTCGT     TLLLSSR        1     0
ACTCTGCTTGAGCCTAATTAT     TLLEPNY        1     0
ACTCTGCTTGAGGTGCCGCAT     TLLEVPH        1     0
ACTCTGCTTGATACTCGTTTG     TLLDTRL        1     0
ACTCTGCTTGATATGGATGCT     TLLDMDA        1     0
ACTCTGCTTGATATTGCTAGT     TLLDIAS        1     0
ACTCTGCTTGATCAGGAGGAG     TLLDQEE        1     0
ACTCTGCTTGATCCGTATATG     TLLDPYM        1     0
ACTCTGCTTGATCCTCTTAGG     TLLDPLR        1     0
ACTCTGCTTGATCTGCTTCCG     TLLDLLP        1     0
ACTCTGCTTGATGCGATTGCG     TLLDAIA        1     0
ACTCTGCTTGATTATCAGCGG     TLLDYQR        1     0
ACTCTGCTTGCGAATACTCTG     TLLANTL        1     0
ACTCTGCTTGCGACTCCTCCT     TLLATPP        1     0
ACTCTGCTTGCGTATCCTCCT     TLLAYPP        1     0
ACTCTGCTTGCGTCGAGTACG     TLLASST        1     0
ACTCTGCTTGCGTCTCCTCTT     TLLASPL        1     0
ACTCTGCTTGCTAAGCCTCCG     TLLAKPP        1     0
ACTCTGCTTGCTAATAATACT     TLLANNT        1     0
ACTCTGCTTGCTACGCTGGGT     TLLATLG        1     0
ACTCTGCTTGCTCAGGGTGGT     TLLAQGG        1     0
ACTCTGCTTGCTCCTCCTTCT     TLLAPPS        1     0
ACTCTGCTTGCTCCTCGGGGT     TLLAPRG        1     0
ACTCTGCTTGCTCCTCGTCTG     TLLAPRL        1     0
ACTCTGCTTGCTCGTTGTTTT     TLLARCF        1     0
ACTCTGCTTGCTCTTGTGCCG     TLLALVP        1     0
ACTCTGCTTGCTGAGCCTCAT     TLLAEPH        1     0
ACTCTGCTTGCTGGTGCTCAG     TLLAGAQ        1     0
ACTCTGCTTGCTTCGACGGCG     TLLASTA        1     0
ACTCTGCTTGCTTCTAATATG     TLLASNM        1     0
ACTCTGCTTGCTTGGCCTCGG     TLLAWPR        1     0
ACTCTGCTTGGGACTACTGCG     TLLGTTA        1     0
ACTCTGCTTGGGCATCCTGTT     TLLGHPV        1     0
ACTCTGCTTGGGCCTCATAAT     TLLGPHN        1     0
ACTCTGCTTGGGCCTCATCAG     TLLGPHQ        1     0
ACTCTGCTTGGTAAGTATGTT     TLLGKYV        1     0
ACTCTGCTTGGTACGCCTAAG     TLLGTPK        1     0
ACTCTGCTTGGTACGGCGATG     TLLGTAM        1     0
ACTCTGCTTGGTATGCCTCCT     TLLGMPP        1     0
ACTCTGCTTGGTCAGTCTCCG     TLLGQSP        1     0
ACTCTGCTTGGTCATCCACGG     TLLGHPR        1     0
ACTCTGCTTGGTCCGGCGCCG     TLLGPAP        1     0
ACTCTGCTTGGTGGGCCTCTG     TLLGGPL        1     0
ACTCTGCTTGGTTATAATGTT     TLLGYNV        1     0
ACTCTGCTTGTGCGGGCTGCG     TLLVRAA        1     0
ACTCTGCTTGTTACGCATCTG     TLLVTHL        1     0
ACTCTGCTTTAGAAGGCGCTT     TLLQKAL        1     0
ACTCTGCTTTAGGCGCATTCT     TLLQAHS        1     0
ACTCTGCTTTATCGGTCTGCG     TLLYRSA        1     0
ACTCTGCTTTATCTTCTGCCG     TLLYLLP        1     0
ACTCTGCTTTCTAGTACTCTG     TLLSSTL        1     0
ACTCTGCTTTCTATGATGGAT     TLLSMMD        1     0
ACTCTGCTTTCTCCGCAGTTG     TLLSPQL        1     0
ACTCTGCTTTCTCTTGCTCGG     TLLSLAR        1     0
ACTCTGCTTTCTTCTAGGACT     TLLSSRT        1     0
ACTCTGCTTTTTCTGCCTTTG     TLLFLPL        1     0
ACTCTGGAGAAGCATTATGGG     TLEKHYG        1     0
ACTCTGGAGAAGCCGCGTAAT     TLEKPRN        1     0
ACTCTGGAGAAGCTGTCTCAT     TLEKLSH        1     0
ACTCTGGAGAAGGCGTTTCCT     TLEKAFP        1     0
ACTCTGGAGAATCCTGCTCCT     TLENPAP        1     0
ACTCTGGAGAATTTGCTGCCT     TLENLLP        1     0
ACTCTGGAGACGACGATGGTT     TLETTMV        1     0
ACTCTGGAGACGACGATTTCG     TLETTIS        1     0
ACTCTGGAGACGACTAGTAGG     TLETTSR        1     0
ACTCTGGAGACGCCTCCGCAG     TLETPPQ        1     0
ACTCTGGAGACGGCTCTGAAG     TLETALK        1     0
ACTCTGGAGACGGTGCCTATT     TLETVPI        1     0
ACTCTGGAGACGTCGCATGCG     TLETSHA        1     0
ACTCTGGAGACGTGGCGTTCG     TLETWRS        1     0
ACTCTGGAGACTACGCAGTGG     TLETTQW        1     0
ACTCTGGAGACTACTTCGACT     TLETTST        1     0
ACTCTGGAGACTATGCGTACG     TLETMRT        1     0
ACTCTGGAGACTGATCCGATG     TLETDPM        1     0
ACTCTGGAGACTTAGAATAAT     TLETQNN        1     0
ACTCTGGAGAGTATTCTTACG     TLESILT        1     0
ACTCTGGAGAGTGCTGGTCTG     TLESAGL        1     0
ACTCTGGAGAGTTCTCTTGCT     TLESSLA        1     0
ACTCTGGAGATTACGAAGCAT     TLEITKH        1     0
ACTCTGGAGATTGGGCCGCCG     TLEIGPP        1     0
ACTCTGGAGCAGAGTATTCAT     TLEQSIH        1     0
ACTCTGGAGCAGCAGCCTGCG     TLEQQPA        1     0
ACTCTGGAGCAGCCTCGGGGT     TLEQPRG        1     0
ACTCTGGAGCAGGCGCCGATG     TLEQAPM        1     0
ACTCTGGAGCAGGTTCCTGTT     TLEQVPV        1     0
ACTCTGGAGCAGTTGCCTGGG     TLEQLPG        1     0
ACTCTGGAGCATAGTATGGCG     TLEHSMA        1     0
ACTCTGGAGCATAGTCCTTAT     TLEHSPY        1     0
ACTCTGGAGCATATGCTGTCT     TLEHMLS        1     0
ACTCTGGAGCATCAGACGGCG     TLEHQTA        1     0
ACTCTGGAGCATCCGCGTGAT     TLEHPRD        1     0
ACTCTGGAGCATCCGGAGCTG     TLEHPEL        1     0
ACTCTGGAGCATCGTACGCAG     TLEHRTQ        1     0
ACTCTGGAGCATGTTGATGTG     TLEHVDV        1     0
ACTCTGGAGCATTCGGATTCT     TLEHSDS        1     0
ACTCTGGAGCCGATGCTGCAT     TLEPMLH        1     0
ACTCTGGAGCCGATGTTGACG     TLEPMLT        1     0
ACTCTGGAGCCGATTTATCGT     TLEPIYR        1     0
ACTCTGGAGCCGCAGTGGACG     TLEPQWT        1     0
ACTCTGGAGCCGCCGGGGCAT     TLEPPGH        1     0
ACTCTGGAGCCGCCTACTCTT     TLEPPTL        1     0
ACTCTGGAGCCGCGTAAGCCT     TLEPRKP        1     0
ACTCTGGAGCCGCGTAATCAT     TLEPRNH        1     0
ACTCTGGAGCCGCTGCAGCTT     TLEPLQL        1     0
ACTCTGGAGCCGCTGCGTCCT     TLEPLRP        1     0
ACTCTGGAGCCGCTTGCTTAT     TLEPLAY        1     0
ACTCTGGAGCCGTATAGTAGT     TLEPYSS        1     0
ACTCTGGAGCCGTCGCTGCGT     TLEPSLR        1     0
ACTCTGGAGCCGTTTCGTCTG     TLEPFRL        1     0
ACTCTGGAGCCTAATTCTCGG     TLEPNSR        1     0
ACTCTGGAGCCTATGCCGCCT     TLEPMPP        1     0
ACTCTGGAGCCTCATTTGAAG     TLEPHLK        1     0
ACTCTGGAGCCTCCGCCTCTT     TLEPPPL        1     0
ACTCTGGAGCCTTCGCCGGTT     TLEPSPV        1     0
ACTCTGGAGCCTTTTACGAGT     TLEPFTS        1     0
ACTCTGGAGCGGACGACTCTT     TLERTTL        1     0
ACTCTGGAGCGGACGGATGGG     TLERTDG        1     0
ACTCTGGAGCGGCCTTTTCAG     TLERPFQ        1     0
ACTCTGGAGCGGGCTAGTTCT     TLERASS        1     0
ACTCTGGAGCGTAGGGCGCCG     TLERRAP        1     0
ACTCTGGAGCGTGATCCGAGG     TLERDPR        1     0
ACTCTGGAGCGTTCTCGGCAG     TLERSRQ        1     0
ACTCTGGAGCTGGCTAGTTAT     TLELASY        1     0
ACTCTGGAGCTGGTGAAGGCT     TLELVKA        1     0
ACTCTGGAGCTGTTTCCTCGT     TLELFPR        1     0
ACTCTGGAGCTTAAGTTGCAG     TLELKLQ        1     0
ACTCTGGAGCTTCTTACGAGG     TLELLTR        1     0
ACTCTGGAGCTTGTGCCGCAT     TLELVPH        1     0
ACTCTGGAGGAGCTGCGGAAT     TLEELRN        1     0
ACTCTGGAGGAGCTTAGTAAT     TLEELSN        1     0
ACTCTGGAGGAGCTTATTATT     TLEELII        1     0
ACTCTGGAGGATCAGAAGGAT     TLEDQKD        1     0
ACTCTGGAGGATCAGCCGTAT     TLEDQPY        1     0
ACTCTGGAGGATCCGACTCGT     TLEDPTR        1     0
ACTCTGGAGGATCCTCGTTTT     TLEDPRF        1     0
ACTCTGGAGGATCGTAATCAT     TLEDRNH        1     0
ACTCTGGAGGATCTTTATCCG     TLEDLYP        1     0
ACTCTGGAGGATGATACTTCT     TLEDDTS        1     0
ACTCTGGAGGATGGGAAGTAT     TLEDGKY        1     0
ACTCTGGAGGCGCATAAGTGG     TLEAHKW        1     0
ACTCTGGAGGCGCGACTAAAT     TLEARLN        1     0
ACTCTGGAGGCGCGGCATGCT     TLEARHA        1     0
ACTCTGGAGGCGGCTACTTAT     TLEAATY        1     0
ACTCTGGAGGCGGTTTCGAAT     TLEAVSN        1     0
ACTCTGGAGGCGTTGCATTAG     TLEALHQ        1     0
ACTCTGGAGGCTCAGTATGAG     TLEAQYE        1     0
ACTCTGGAGGCTCCGATGGCG     TLEAPMA        1     0
ACTCTGGAGGCTCCGTGGCGT     TLEAPWR        1     0
ACTCTGGAGGGGATGGTTCCG     TLEGMVP        1     0
ACTCTGGAGGGGATTGGTCAT     TLEGIGH        1     0
ACTCTGGAGGGTAGTAAGTGG     TLEGSKW        1     0
ACTCTGGAGGGTATTCGGGTG     TLEGIRV        1     0
ACTCTGGAGGGTTGGGTGCCT     TLEGWVP        1     0
ACTCTGGAGGTGGTGGCTTTT     TLEVVAF        1     0
ACTCTGGAGGTTCCGATTAAT     TLEVPIN        1     0
ACTCTGGAGGTTGTGAATTTG     TLEVVNL        1     0
ACTCTGGAGTATACTGAGCTG     TLEYTEL        1     0
ACTCTGGAGTATCTTACTTGT     TLEYLTC        1     0
ACTCTGGAGTATGTGCTGCAT     TLEYVLH        1     0
ACTCTGGAGTATTCTCGGGGG     TLEYSRG        1     0
ACTCTGGAGTCGGCGTGGAGG     TLESAWR        1     0
ACTCTGGAGTCGGCTGCGGTG     TLESAAV        1     0
ACTCTGGAGTCTCATCATTAG     TLESHHQ        1     0
ACTCTGGAGTCTCGGGCGCGT     TLESRAR        1     0
ACTCTGGAGTGGTTTCGTGAT     TLEWFRD        1     0
ACTCTGGAGTTGAGTTTGCCT     TLELSLP        1     0
ACTCTGGAGTTGCTTCATGCG     TLELLHA        1     0
ACTCTGGAGTTGTGTCGGCAT     TLELCRH        1     0
ACTCTGGAGTTTCATCATATG     TLEFHHM        1     0
ACTCTGGAGTTTCGGCAGCGG     TLEFRQR        1     0
ACTCTGGATAAGATTCATGTG     TLDKIHV        1     0
ACTCTGGATAAGCGTTCGTCT     TLDKRSS        1     0
ACTCTGGATAATACTGCGCTT     TLDNTAL        1     0
ACTCTGGATACGACGCTGTTG     TLDTTLL        1     0
ACTCTGGATACGCTTCCGCGT     TLDTLPR        1     0
ACTCTGGATACGGCGGCGCTT     TLDTAAL        1     0
ACTCTGGATACGTAGACGCCT     TLDTQTP        1     0
ACTCTGGATACTACTCATAAG     TLDTTHK        1     0
ACTCTGGATACTAGGCCTAAT     TLDTRPN        1     0
ACTCTGGATACTATGCTGGGG     TLDTMLG        1     0
ACTCTGGATACTCCGTATAAT     TLDTPYN        1     0
ACTCTGGATACTCCGTCTCTG     TLDTPSL        1     0
ACTCTGGATACTCCTTTGACT     TLDTPLT        1     0
ACTCTGGATACTCTGAATCTT     TLDTLNL        1     0
ACTCTGGATACTGTGAGGTGG     TLDTVRW        1     0
ACTCTGGATAGGCATCAGCCG     TLDRHQP        1     0
ACTCTGGATAGGCCTAGGTTT     TLDRPRF        1     0
ACTCTGGATAGGGCTCTTCAG     TLDRALQ        1     0
ACTCTGGATAGTGTGCCGCCG     TLDSVPP        1     0
ACTCTGGATATGCCGAAGCGT     TLDMPKR        1     0
ACTCTGGATATGCGTCAGGAG     TLDMRQE        1     0
ACTCTGGATATGCTGCGGTTG     TLDMLRL        1     0
ACTCTGGATATGGATAAGTCT     TLDMDKS        1     0
ACTCTGGATATTATGACGCTT     TLDIMTL        1     0
ACTCTGGATCAGCTGCCGAAG     TLDQLPK        1     0
ACTCTGGATCATCCGCCTAAT     TLDHPPN        1     0
ACTCTGGATCATCGGTCTTAT     TLDHRSY        1     0
ACTCTGGATCATGCGAATACG     TLDHANT        1     0
ACTCTGGATCATGTGCAGCCT     TLDHVQP        1     0
ACTCTGGATCATTCTCCGCGT     TLDHSPR        1     0
ACTCTGGATCCGAATAGTGGT     TLDPNSG        1     0
ACTCTGGATCCGAATCGGCAT     TLDPNRH        1     0
ACTCTGGATCCGCTGCTTCCT     TLDPLLP        1     0
ACTCTGGATCCGTCTTTGATG     TLDPSLM        1     0
ACTCTGGATCCTCTTGAGACG     TLDPLET        1     0
ACTCTGGATCCTGTGTCTTCG     TLDPVSS        1     0
ACTCTGGATCGGAAGACTCTT     TLDRKTL        1     0
ACTCTGGATCGGCATCGTTCT     TLDRHRS        1     0
ACTCTGGATCGGCCTAAGCAG     TLDRPKQ        1     0
ACTCTGGATCGGCCTAGTACG     TLDRPST        1     0
ACTCTGGATCGTACGTATTCG     TLDRTYS        1     0
ACTCTGGATCGTGCTAAGTCG     TLDRAKS        1     0
ACTCTGGATCTGATTGTGCCG     TLDLIVP        1     0
ACTCTGGATCTGCCGTCTACT     TLDLPST        1     0
ACTCTGGATCTGGAGCCTACT     TLDLEPT        1     0
ACTCTGGATCTTCCGTTTGGG     TLDLPFG        1     0
ACTCTGGATCTTGCTGCTCCG     TLDLAAP        1     0
ACTCTGGATCTTGCTTTGCAT     TLDLALH        1     0
ACTCTGGATCTTGGGCCTCAT     TLDLGPH        1     0
ACTCTGGATGAGCGTTTGGAT     TLDERLD        1     0
ACTCTGGATGAGGCGATGACT     TLDEAMT        1     0
ACTCTGGATGAGGCTGAGATT     TLDEAEI        1     0
ACTCTGGATGATAATTGGGCG     TLDDNWA        1     0
ACTCTGGATGATCCTAAGCGG     TLDDPKR        1     0
ACTCTGGATGCGACGCGTAAT     TLDATRN        1     0
ACTCTGGATGCGATTCCGGTG     TLDAIPV        1     0
ACTCTGGATGCTAACCGTGAT     TLDANRD        1     0
ACTCTGGATGCTACTGCGTCT     TLDATAS        1     0
ACTCTGGATGCTAGGAGTATG     TLDARSM        1     0
ACTCTGGATGCTGGTACTCGT     TLDAGTR        1     0
ACTCTGGATGCTTTTATTGCT     TLDAFIA        1     0
ACTCTGGATGGGAAGCCTATT     TLDGKPI        1     0
ACTCTGGATGGGCGTGCTTAT     TLDGRAY        1     0
ACTCTGGATGGTCATACGCAT     TLDGHTH        1     0
ACTCTGGATGGTCCGCCGCTT     TLDGPPL        1     0
ACTCTGGATGGTCGGGTGCAT     TLDGRVH        1     0
ACTCTGGATGGTGGTTATAGT     TLDGGYS        1     0
ACTCTGGATGGTTCTCCGCTG     TLDGSPL        1     0
ACTCTGGATGTGAATGTTCGT     TLDVNVR        1     0
ACTCTGGATGTGCGGCAGACT     TLDVRQT        1     0
ACTCTGGATGTGTCGACTCCT     TLDVSTP        1     0
ACTCTGGATGTTAAGCCTGAG     TLDVKPE        1     0
ACTCTGGATGTTACGCGGATT     TLDVTRI        1     0
ACTCTGGATGTTGTTCCGAAT     TLDVVPN        1     0
ACTCTGGATTAGGATACGACT     TLDQDTT        1     0
ACTCTGGATTATACGTGGCCG     TLDYTWP        1     0
ACTCTGGATTATCTGCTGCGT     TLDYLLR        1     0
ACTCTGGATTATGCGCGTACT     TLDYART        1     0
ACTCTGGATTATGCGCGTATT     TLDYARI        1     0
ACTCTGGATTCTACGCAGCCG     TLDSTQP        1     0
ACTCTGGATTCTACTCCTCGG     TLDSTPR        1     0
ACTCTGGATTCTCAGGCGCAT     TLDSQAH        1     0
ACTCTGGATTGGACTACTCTG     TLDWTTL        1     0
ACTCTGGATTGGACTATTGTG     TLDWTIV        1     0
ACTCTGGATTTGATGCATCCG     TLDLMHP        1     0
ACTCTGGATTTGCCGCCGAGG     TLDLPPR        1     0
ACTCTGGATTTGGATACTTAG     TLDLDTQ        1     0
ACTCTGGCAGCTTCGGTTCCG     TLAASVP        1     0
ACTCTGGCGAAGAATGCTCCG     TLAKNAP        1     0
ACTCTGGCGAAGACGAATGAT     TLAKTND        1     0
ACTCTGGCGAAGACGTATCGT     TLAKTYR        1     0
ACTCTGGCGAAGACTATTATT     TLAKTII        1     0
ACTCTGGCGAAGAGTACGCTG     TLAKSTL        1     0
ACTCTGGCGAAGCATCGTGTT     TLAKHRV        1     0
ACTCTGGCGAAGGAGGCGGGT     TLAKEAG        1     0
ACTCTGGCGAAGGTGGTGGGG     TLAKVVG        1     0
ACTCTGGCGAATAAGACGAAT     TLANKTN        1     0
ACTCTGGCGAATATTGGTTTG     TLANIGL        1     0
ACTCTGGCGAATCAGATTGAT     TLANQID        1     0
ACTCTGGCGAATCATTCTCGT     TLANHSR        1     0
ACTCTGGCGAATCATTTGTTG     TLANHLL        1     0
ACTCTGGCGAATCCTACGGTG     TLANPTV        1     0
ACTCTGGCGAATCTGACTTAT     TLANLTY        1     0
ACTCTGGCGAATCTGCTTGTG     TLANLLV        1     0
ACTCTGGCGAATGCTCTGGCG     TLANALA        1     0
ACTCTGGCGAATGGGAGGGTT     TLANGRV        1     0
ACTCTGGCGAATGGGCATCTT     TLANGHL        1     0
ACTCTGGCGAATGGTGAGTCT     TLANGES        1     0
ACTCTGGCGACGACTACGTTT     TLATTTF        1     0
ACTCTGGCGACGAGGCATGCG     TLATRHA        1     0
ACTCTGGCGACGATGACTATT     TLATMTI        1     0
ACTCTGGCGACGCATGTTGTT     TLATHVV        1     0
ACTCTGGCGACGCCGGTGGGG     TLATPVG        1     0
ACTCTGGCGACGCCTTGGTCG     TLATPWS        1     0
ACTCTGGCGACGCGGCCTAGG     TLATRPR        1     0
ACTCTGGCGACGCGTCTGATT     TLATRLI        1     0
ACTCTGGCGACGGAGCGTTAT     TLATERY        1     0
ACTCTGGCGACGGCGCGTACT     TLATART        1     0
ACTCTGGCGACGGGGTTGAAG     TLATGLK        1     0
ACTCTGGCGACGGTGGATTGT     TLATVDC        1     0
ACTCTGGCGACGTCGCAGCTT     TLATSQL        1     0
ACTCTGGCGACGTCTAAGCCT     TLATSKP        1     0
ACTCTGGCGACGTCTAGTTTT     TLATSSF        1     0
ACTCTGGCGACGTCTCCTACT     TLATSPT        1     0
ACTCTGGCGACGTCTGTGTCT     TLATSVS        1     0
ACTCTGGCGACGTTGGGTCGG     TLATLGR        1     0
ACTCTGGCGACTACTGTGGCT     TLATTVA        1     0
ACTCTGGCGACTAGTACGCGT     TLATSTR        1     0
ACTCTGGCGACTATGAAGCCT     TLATMKP        1     0
ACTCTGGCGACTATGAGTTTT     TLATMSF        1     0
ACTCTGGCGACTATGATTCCT     TLATMIP        1     0
ACTCTGGCGACTCATACTCCG     TLATHTP        1     0
ACTCTGGCGACTCATCAGATG     TLATHQM        1     0
ACTCTGGCGACTTATCTTACG     TLATYLT        1     0
ACTCTGGCGACTTCTCCGAGG     TLATSPR        1     0
ACTCTGGCGAGTAATCGGGTG     TLASNRV        1     0
ACTCTGGCGAGTTATTGTAGT     TLASYCS        1     0
ACTCTGGCGAGTTCGATTCAT     TLASSIH        1     0
ACTCTGGCGATGAAGTGGTAT     TLAMKWY        1     0
ACTCTGGCGATGAATGATCCG     TLAMNDP        1     0
ACTCTGGCGATGAGTCCTACG     TLAMSPT        1     0
ACTCTGGCGATGCAGACTCCG     TLAMQTP        1     0
ACTCTGGCGATGCCGCATTGG     TLAMPHW        1     0
ACTCTGGCGATGCTTTCTCCT     TLAMLSP        1     0
ACTCTGGCGATGGCGTCGACT     TLAMAST        1     0
ACTCTGGCGATTACGACGACG     TLAITTT        1     0
ACTCTGGCGATTACGTAGGCT     TLAITQA        1     0
ACTCTGGCGATTATGTATACT     TLAIMYT        1     0
ACTCTGGCGATTCAGAATGTG     TLAIQNV        1     0
ACTCTGGCGATTCCGCATCCT     TLAIPHP        1     0
ACTCTGGCGATTCCTGCGTAT     TLAIPAY        1     0
ACTCTGGCGATTTATTCGTTT     TLAIYSF        1     0
ACTCTGGCGATTTGGGGGAAT     TLAIWGN        1     0
ACTCTGGCGCAGAATCAGACG     TLAQNQT        1     0
ACTCTGGCGCAGAATCCTGTG     TLAQNPV        1     0
ACTCTGGCGCAGAATGAGGCT     TLAQNEA        1     0
ACTCTGGCGCAGACGGGGGAT     TLAQTGD        1     0
ACTCTGGCGCAGACTTTGTCG     TLAQTLS        1     0
ACTCTGGCGCAGAGGCCGCAT     TLAQRPH        1     0
ACTCTGGCGCAGAGGCCGCCT     TLAQRPP        1     0
ACTCTGGCGCAGATTCGGTCT     TLAQIRS        1     0
ACTCTGGCGCAGCCTAGTACG     TLAQPST        1     0
ACTCTGGCGCAGCGGTTGGCG     TLAQRLA        1     0
ACTCTGGCGCAGCTTAATCAG     TLAQLNQ        1     0
ACTCTGGCGCAGCTTTGGCGT     TLAQLWR        1     0
ACTCTGGCGCAGGGGCAGATT     TLAQGQI        1     0
ACTCTGGCGCAGGGGTCTGTT     TLAQGSV        1     0
ACTCTGGCGCAGGTGTGGACG     TLAQVWT        1     0
ACTCTGGCGCAGTAGGGTCCG     TLAQQGP        1     0
ACTCTGGCGCAGTTGATTCCG     TLAQLIP        1     0
ACTCTGGCGCAGTTGCAGCTG     TLAQLQL        1     0
ACTCTGGCGCAGTTGCTTTAT     TLAQLLY        1     0
ACTCTGGCGCAGTTGGATACG     TLAQLDT        1     0
ACTCTGGCGCATAAGTCGACG     TLAHKST        1     0
ACTCTGGCGCATAATCCGGCT     TLAHNPA        1     0
ACTCTGGCGCATACGGCTTAG     TLAHTAQ        1     0
ACTCTGGCGCATACTCCTATG     TLAHTPM        1     0
ACTCTGGCGCATAGTACGCAG     TLAHSTQ        1     0
ACTCTGGCGCATATGCAGTTT     TLAHMQF        1     0
ACTCTGGCGCATATGCATTCT     TLAHMHS        1     0
ACTCTGGCGCATCAGCAGCAT     TLAHQQH        1     0
ACTCTGGCGCATCATGGTCCT     TLAHHGP        1     0
ACTCTGGCGCATCCGAATAAT     TLAHPNN        1     0
ACTCTGGCGCATCCTCTGTCT     TLAHPLS        1     0
ACTCTGGCGCATCCTGTGGAT     TLAHPVD        1     0
ACTCTGGCGCATCCTTCTGGG     TLAHPSG        1     0
ACTCTGGCGCATCGGTCGACG     TLAHRST        1     0
ACTCTGGCGCATCGTACTCAG     TLAHRTQ        1     0
ACTCTGGCGCATCTGAATGGT     TLAHLNG        1     0
ACTCTGGCGCATCTGAGTCTT     TLAHLSL        1     0
ACTCTGGCGCATCTGCAGACT     TLAHLQT        1     0
ACTCTGGCGCATGAGTGGCAG     TLAHEWQ        1     0
ACTCTGGCGCATGATCATATG     TLAHDHM        1     0
ACTCTGGCGCATGCGTGGCCT     TLAHAWP        1     0
ACTCTGGCGCATGCTATGCCG     TLAHAMP        1     0
ACTCTGGCGCATGCTCCGTTT     TLAHAPF        1     0
ACTCTGGCGCATGCTCTTCTT     TLAHALL        1     0
ACTCTGGCGCATTATCGTATG     TLAHYRM        1     0
ACTCTGGCGCATTGTCATTGT     TLAHCHC        1     0
ACTCTGGCGCATTGTGGGCCG     TLAHCGP        1     0
ACTCTGGCGCCGAAGACTATT     TLAPKTI        1     0
ACTCTGGCGCCGACTTTTGCT     TLAPTFA        1     0
ACTCTGGCGCCGAGGTATCAG     TLAPRYQ        1     0
ACTCTGGCGCCGAGGTTTGTT     TLAPRFV        1     0
ACTCTGGCGCCGCGTACTCTG     TLAPRTL        1     0
ACTCTGGCGCCGGTTGCTCTG     TLAPVAL        1     0
ACTCTGGCGCCTAATACTAAG     TLAPNTK        1     0
ACTCTGGCGCCTACGGATCAT     TLAPTDH        1     0
ACTCTGGCGCCTACTACGAGG     TLAPTTR        1     0
ACTCTGGCGCCTACTAGTCTG     TLAPTSL        1     0
ACTCTGGCGCCTACTCCGGTT     TLAPTPV        1     0
ACTCTGGCGCCTCCGAAGCAT     TLAPPKH        1     0
ACTCTGGCGCCTCCGCATCAG     TLAPPHQ        1     0
ACTCTGGCGCCTCCTGGTACG     TLAPPGT        1     0
ACTCTGGCGCCTCGTGTTGTG     TLAPRVV        1     0
ACTCTGGCGCCTGATCCTGAG     TLAPDPE        1     0
ACTCTGGCGCCTGATTTGCAG     TLAPDLQ        1     0
ACTCTGGCGCCTGCGAATTTT     TLAPANF        1     0
ACTCTGGCGCCTGCTTCGACT     TLAPAST        1     0
ACTCTGGCGCCTGTTGATGTG     TLAPVDV        1     0
ACTCTGGCGCCTTTTATGGAG     TLAPFME        1     0
ACTCTGGCGCGGACTTTGCCG     TLARTLP        1     0
ACTCTGGCGCGGCAGACGTTG     TLARQTL        1     0
ACTCTGGCGCGGCATACGGCT     TLARHTA        1     0
ACTCTGGCGCGGCATGTTAAT     TLARHVN        1     0
ACTCTGGCGCGGCATTCTACT     TLARHST        1     0
ACTCTGGCGCGGGAGACGTCT     TLARETS        1     0
ACTCTGGCGCGGGCTCCGAAT     TLARAPN        1     0
ACTCTGGCGCGGGCTTCTGCG     TLARASA        1     0
ACTCTGGCGCGGGGGACGAGT     TLARGTS        1     0
ACTCTGGCGCGGTATCATTAT     TLARYHY        1     0
ACTCTGGCGCGGTCTCCTAAT     TLARSPN        1     0
ACTCTGGCGCGGTTTATGGGT     TLARFMG        1     0
ACTCTGGCGCGTACGGTGCTG     TLARTVL        1     0
ACTCTGGCGCGTATTAGTCCT     TLARISP        1     0
ACTCTGGCGCGTCATTAGACT     TLARHQT        1     0
ACTCTGGCGCGTCTGATTCCG     TLARLIP        1     0
ACTCTGGCGCGTCTTCATACT     TLARLHT        1     0
ACTCTGGCGCGTCTTCCTCCT     TLARLPP        1     0
ACTCTGGCGCGTCTTTTGCAT     TLARLLH        1     0
ACTCTGGCGCGTGGGTCTAGT     TLARGSS        1     0
ACTCTGGCGCGTTCTCTGGAG     TLARSLE        1     0
ACTCTGGCGCTGCATCAGACT     TLALHQT        1     0
ACTCTGGCGCTGCATCCTAGG     TLALHPR        1     0
ACTCTGGCGCTGCCGAATGCG     TLALPNA        1     0
ACTCTGGCGCTGCGGGTTTAT     TLALRVY        1     0
ACTCTGGCGCTGGCGTCGCAT     TLALASH        1     0
ACTCTGGCGCTGTTGCCGCAT     TLALLPH        1     0
ACTCTGGCGCTTCATTTGTCT     TLALHLS        1     0
ACTCTGGCGCTTCCGAATTAT     TLALPNY        1     0
ACTCTGGCGCTTCCTATGAGG     TLALPMR        1     0
ACTCTGGCGCTTCCTCATGCT     TLALPHA        1     0
ACTCTGGCGCTTGTGGTTCGG     TLALVVR        1     0
ACTCTGGCGGAGATGTATGCG     TLAEMYA        1     0
ACTCTGGCGGAGGCTTTGCTG     TLAEALL        1     0
ACTCTGGCGGAGTATAGGCAT     TLAEYRH        1     0
ACTCTGGCGGAGTCGTCTATT     TLAESSI        1     0
ACTCTGGCGGATAAGGAGACT     TLADKET        1     0
ACTCTGGCGGATAATGCTGTG     TLADNAV        1     0
ACTCTGGCGGATAATGTGCCT     TLADNVP        1     0
ACTCTGGCGGATACGATGTCG     TLADTMS        1     0
ACTCTGGCGGATCATTCTCGT     TLADHSR        1     0
ACTCTGGCGGATCCGTTGCTT     TLADPLL        1     0
ACTCTGGCGGATCCTCTGCGT     TLADPLR        1     0
ACTCTGGCGGATCTTCTTACT     TLADLLT        1     0
ACTCTGGCGGATGCTAGGCAG     TLADARQ        1     0
ACTCTGGCGGATGCTGTTTTG     TLADAVL        1     0
ACTCTGGCGGATGGTCGGTTG     TLADGRL        1     0
ACTCTGGCGGATGTTTTTGCT     TLADVFA        1     0
ACTCTGGCGGATTATCCGAGT     TLADYPS        1     0
ACTCTGGCGGATTATGAGGAT     TLADYED        1     0
ACTCTGGCGGATTCTGCGAAG     TLADSAK        1     0
ACTCTGGCGGCACGTCAGAAT     TLAARQN        1     0
ACTCTGGCGGCGACTGTGTTT     TLAATVF        1     0
ACTCTGGCGGCGCATACTCCT     TLAAHTP        1     0
ACTCTGGCGGCGCATCCGAAG     TLAAHPK        1     0
ACTCTGGCGGCGCATTCTACG     TLAAHST        1     0
ACTCTGGCGGCGCGGACTTTT     TLAARTF        1     0
ACTCTGGCGGCGCGTACGATT     TLAARTI        1     0
ACTCTGGCGGCGCTTCAGCAG     TLAALQQ        1     0
ACTCTGGCGGCGGAGCAGCAG     TLAAEQQ        1     0
ACTCTGGCGGCTAAGGATTCT     TLAAKDS        1     0
ACTCTGGCGGCTAAGTATTCG     TLAAKYS        1     0
ACTCTGGCGGCTACGACGGAG     TLAATTE        1     0
ACTCTGGCGGCTCAGGCGTGG     TLAAQAW        1     0
ACTCTGGCGGCTCCGACTACT     TLAAPTT        1     0
ACTCTGGCGGCTCCTAGGTAT     TLAAPRY        1     0
ACTCTGGCGGCTTCTTCGCAG     TLAASSQ        1     0
ACTCTGGCGGGGACTGCTGAG     TLAGTAE        1     0
ACTCTGGCGGGGCCGCGTGGG     TLAGPRG        1     0
ACTCTGGCGGGGCTTCCGTCT     TLAGLPS        1     0
ACTCTGGCGGGTACTGCGTCT     TLAGTAS        1     0
ACTCTGGCGGGTACTTCTCAT     TLAGTSH        1     0
ACTCTGGCGGGTGCTATGTAG     TLAGAMQ        1     0
ACTCTGGCGGGTGTGCTGCAT     TLAGVLH        1     0
ACTCTGGCGGGTGTTAATGGG     TLAGVNG        1     0
ACTCTGGCGGGTTCGCTTAAG     TLAGSLK        1     0
ACTCTGGCGGTGACTCATCCG     TLAVTHP        1     0
ACTCTGGCGGTGACTCCTCCT     TLAVTPP        1     0
ACTCTGGCGGTGATGTTGAGG     TLAVMLR        1     0
ACTCTGGCGGTGGATCATCGG     TLAVDHR        1     0
ACTCTGGCGGTGTCGATGGAT     TLAVSMD        1     0
ACTCTGGCGGTTAGGGTGATT     TLAVRVI        1     0
ACTCTGGCGGTTAGTATGCGG     TLAVSMR        1     0
ACTCTGGCGGTTCATCCGACG     TLAVHPT        1     0
ACTCTGGCGGTTCCTAATCCT     TLAVPNP        1     0
ACTCTGGCGTATCCGGCTGAT     TLAYPAD        1     0
ACTCTGGCGTATCGGTTGACT     TLAYRLT        1     0
ACTCTGGCGTATCTGGGTGGT     TLAYLGG        1     0
ACTCTGGCGTATGAGGATACG     TLAYEDT        1     0
ACTCTGGCGTATGGTATGGCG     TLAYGMA        1     0
ACTCTGGCGTATGGTTTGGCT     TLAYGLA        1     0
ACTCTGGCGTCGAATTTGCTT     TLASNLL        1     0
ACTCTGGCGTCGCGGATTACT     TLASRIT        1     0
ACTCTGGCGTCGGCTCTGCTG     TLASALL        1     0
ACTCTGGCGTCGGGGCGTCTG     TLASGRL        1     0
ACTCTGGCGTCTAATCCGGCG     TLASNPA        1     0
ACTCTGGCGTCTATTGGGTGG     TLASIGW        1     0
ACTCTGGCGTCTCATCCGACT     TLASHPT        1     0
ACTCTGGCGTCTCATTTGCAT     TLASHLH        1     0
ACTCTGGCGTCTCCTAATCCT     TLASPNP        1     0
ACTCTGGCGTCTCCTCCTTTG     TLASPPL        1     0
ACTCTGGCGTCTCTTCCGAGT     TLASLPS        1     0
ACTCTGGCGTCTGATATTTAT     TLASDIY        1     0
ACTCTGGCGTCTGCGAAGTTG     TLASAKL        1     0
ACTCTGGCGTCTGCTGCGTGG     TLASAAW        1     0
ACTCTGGCGTCTGGTCCTATT     TLASGPI        1     0
ACTCTGGCGTCTGTTGATTCG     TLASVDS        1     0
ACTCTGGCGTCTTCTACTAGG     TLASSTR        1     0
ACTCTGGCGTGGAGGAATTCG     TLAWRNS        1     0
ACTCTGGCGTGGATGAAGTCT     TLAWMKS        1     0
ACTCTGGCGTGGCATTCGCTG     TLAWHSL        1     0
ACTCTGGCGTGGCATTCTACG     TLAWHST        1     0
ACTCTGGCGTGGCCGATGGCT     TLAWPMA        1     0
ACTCTGGCGTGGGTTCCGAAG     TLAWVPK        1     0
ACTCTGGCGTGTGCGGAGGAT     TLACAED        1     0
ACTCTGGCGTTGACTTTTAAG     TLALTFK        1     0
ACTCTGGCGTTGCTTCCATAT     TLALLPY        1     0
ACTCTGGCGTTTACTATGCTG     TLAFTML        1     0
ACTCTGGCGTTTAGTCAGTAT     TLAFSQY        1     0
ACTCTGGCGTTTGATGCGTTG     TLAFDAL        1     0
ACTCTGGCTAAGATGTCGCAG     TLAKMSQ        1     0
ACTCTGGCTAAGCGTCTGCAT     TLAKRLH        1     0
ACTCTGGCTAAGCTGGCTGTT     TLAKLAV        1     0
ACTCTGGCTAAGCTTTCTGCT     TLAKLSA        1     0
ACTCTGGCTAAGGATCTGCTT     TLAKDLL        1     0
ACTCTGGCTAAGGCTCCTACG     TLAKAPT        1     0
ACTCTGGCTAAGGCTCGTATG     TLAKARM        1     0
ACTCTGGCTAAGGGGCCTCCT     TLAKGPP        1     0
ACTCTGGCTAAGTCGTGTCCT     TLAKSCP        1     0
ACTCTGGCTAAGTCTGCTATG     TLAKSAM        1     0
ACTCTGGCTAATACTGTGGGT     TLANTVG        1     0
ACTCTGGCTAATCCTAAGCTG     TLANPKL        1     0
ACTCTGGCTAATCGGCATACG     TLANRHT        1     0
ACTCTGGCTAATCTTCCTACT     TLANLPT        1     0
ACTCTGGCTAATGCGAGTACG     TLANAST        1     0
ACTCTGGCTAATGCTATGACG     TLANAMT        1     0
ACTCTGGCTAATTCGCGGCAG     TLANSRQ        1     0
ACTCTGGCTAATTCGGATTAT     TLANSDY        1     0
ACTCTGGCTACGAAGACTTAT     TLATKTY        1     0
ACTCTGGCTACGCATTCGAAT     TLATHSN        1     0
ACTCTGGCTACGCTGCCTCTT     TLATLPL        1     0
ACTCTGGCTACGGGGAAGAAT     TLATGKN        1     0
ACTCTGGCTACGTCGTCTTTG     TLATSSL        1     0
ACTCTGGCTACGTTTCCGCAT     TLATFPH        1     0
ACTCTGGCTACTACTCGTGCT     TLATTRA        1     0
ACTCTGGCTACTACTGGTCGT     TLATTGR        1     0
ACTCTGGCTACTACTTTTCTG     TLATTFL        1     0
ACTCTGGCTACTAGGTCGATT     TLATRSI        1     0
ACTCTGGCTACTAGTCATCCT     TLATSHP        1     0
ACTCTGGCTACTCAGGCTCGG     TLATQAR        1     0
ACTCTGGCTACTCCGATTCCG     TLATPIP        1     0
ACTCTGGCTACTCCGCGTGGG     TLATPRG        1     0
ACTCTGGCTACTCCTAGGACG     TLATPRT        1     0
ACTCTGGCTACTCCTCAGCGT     TLATPQR        1     0
ACTCTGGCTACTCTGATGTCG     TLATLMS        1     0
ACTCTGGCTACTGGGCGTCCT     TLATGRP        1     0
ACTCTGGCTACTGGTTCGCTT     TLATGSL        1     0
ACTCTGGCTACTGTGACTATG     TLATVTM        1     0
ACTCTGGCTACTGTGCGGCAT     TLATVRH        1     0
ACTCTGGCTACTGTTATTCAT     TLATVIH        1     0
ACTCTGGCTAGGAGTATGCAT     TLARSMH        1     0
ACTCTGGCTAGGATGCCGATT     TLARMPI        1     0
ACTCTGGCTAGGATGTCTCTT     TLARMSL        1     0
ACTCTGGCTAGGCATTGGTAT     TLARHWY        1     0
ACTCTGGCTAGGCCTCTTCTG     TLARPLL        1     0
ACTCTGGCTAGGGCGCCGGTG     TLARAPV        1     0
ACTCTGGCTAGGGCGGCGGTT     TLARAAV        1     0
ACTCTGGCTAGGGGGCCGCAT     TLARGPH        1     0
ACTCTGGCTAGTACTGCGACG     TLASTAT        1     0
ACTCTGGCTAGTCAGGGTGTT     TLASQGV        1     0
ACTCTGGCTAGTCCTACTATG     TLASPTM        1     0
ACTCTGGCTAGTCCTATTCGT     TLASPIR        1     0
ACTCTGGCTAGTCGTGGGCCT     TLASRGP        1     0
ACTCTGGCTAGTCTTACGGAG     TLASLTE        1     0
ACTCTGGCTAGTGATACGTCT     TLASDTS        1     0
ACTCTGGCTAGTGATTCGCGT     TLASDSR        1     0
ACTCTGGCTAGTGCTAATTGG     TLASANW        1     0
ACTCTGGCTAGTGGGTCTGCT     TLASGSA        1     0
ACTCTGGCTAGTGGTCTTGAT     TLASGLD        1     0
ACTCTGGCTAGTGTGCGGTTG     TLASVRL        1     0
ACTCTGGCTATGACTCCTCGG     TLAMTPR        1     0
ACTCTGGCTATGACTCGGCAG     TLAMTRQ        1     0
ACTCTGGCTATGCGGCATACT     TLAMRHT        1     0
ACTCTGGCTATGCGTTCGTTT     TLAMRSF        1     0
ACTCTGGCTATGCTTTCTGGG     TLAMLSG        1     0
ACTCTGGCTATTAATCAGTCG     TLAINQS        1     0
ACTCTGGCTATTCCGACTCCG     TLAIPTP        1     0
ACTCTGGCTATTCCGATTTTG     TLAIPIL        1     0
ACTCTGGCTATTCCTCCGGCT     TLAIPPA        1     0
ACTCTGGCTATTCTTTTGCAG     TLAILLQ        1     0
ACTCTGGCTATTTTTCCTACG     TLAIFPT        1     0
ACTCTGGCTCAGAATGAGAAT     TLAQNEN        1     0
ACTCTGGCTCAGCAGCGGACG     TLAQQRT        1     0
ACTCTGGCTCAGCATCTTCTT     TLAQHLL        1     0
ACTCTGGCTCAGCCGATGTTT     TLAQPMF        1     0
ACTCTGGCTCAGCCGCTTCCG     TLAQPLP        1     0
ACTCTGGCTCAGCTTATGTGG     TLAQLMW        1     0
ACTCTGGCTCAGGATCAGTGG     TLAQDQW        1     0
ACTCTGGCTCAGGATTCTTCT     TLAQDSS        1     0
ACTCTGGCTCAGTAGGGGACT     TLAQQGT        1     0
ACTCTGGCTCAGTCGCTGTAG     TLAQSLQ        1     0
ACTCTGGCTCAGTCGTTGTCT     TLAQSLS        1     0
ACTCTGGCTCAGTTGCGTCCG     TLAQLRP        1     0
ACTCTGGCTCATACTGTTGGT     TLAHTVG        1     0
ACTCTGGCTCATCCTGCGGCG     TLAHPAA        1     0
ACTCTGGCTCATCCTTTGTTG     TLAHPLL        1     0
ACTCTGGCTCATCTGCCGCAG     TLAHLPQ        1     0
ACTCTGGCTCATCTGGCTACT     TLAHLAT        1     0
ACTCTGGCTCATCTGGTTCAG     TLAHLVQ        1     0
ACTCTGGCTCATCTTTTTGCT     TLAHLFA        1     0
ACTCTGGCTCATGGTAATCGT     TLAHGNR        1     0
ACTCTGGCTCATGGTGCGTCG     TLAHGAS        1     0
ACTCTGGCTCATGTGAATCCG     TLAHVNP        1     0
ACTCTGGCTCCGAATGTGTTT     TLAPNVF        1     0
ACTCTGGCTCCGAGGCATTTT     TLAPRHF        1     0
ACTCTGGCTCCGGCGCGTCCT     TLAPARP        1     0
ACTCTGGCTCCGGCTACGCAT     TLAPATH        1     0
ACTCTGGCTCCGGTGACTTCT     TLAPVTS        1     0
ACTCTGGCTCCGGTTCATGGG     TLAPVHG        1     0
ACTCTGGCTCCGTATGCGTCG     TLAPYAS        1     0
ACTCTGGCTCCGTCGACTGGT     TLAPSTG        1     0
ACTCTGGCTCCGTCGATTTTT     TLAPSIF        1     0
ACTCTGGCTCCGTCGCTTACT     TLAPSLT        1     0
ACTCTGGCTCCGTCTGCTCCT     TLAPSAP        1     0
ACTCTGGCTCCGTTTCGGTGG     TLAPFRW        1     0
ACTCTGGCTCCTAATATGCAT     TLAPNMH        1     0
ACTCTGGCTCCTACGATTCAT     TLAPTIH        1     0
ACTCTGGCTCCTACGCCTGAT     TLAPTPD        1     0
ACTCTGGCTCCTACTATGTAT     TLAPTMY        1     0
ACTCTGGCTCCTAGTATTCAT     TLAPSIH        1     0
ACTCTGGCTCCTATGCCTACT     TLAPMPT        1     0
ACTCTGGCTCCTATTACGCCG     TLAPITP        1     0
ACTCTGGCTCCTATTCCGGTG     TLAPIPV        1     0
ACTCTGGCTCCTCAGCGTTCG     TLAPQRS        1     0
ACTCTGGCTCCTCATCATGCG     TLAPHHA        1     0
ACTCTGGCTCCTCCGAATGTT     TLAPPNV        1     0
ACTCTGGCTCCTCGGGCGCTG     TLAPRAL        1     0
ACTCTGGCTCCTCGTACTATT     TLAPRTI        1     0
ACTCTGGCTCCTCTGACGGTG     TLAPLTV        1     0
ACTCTGGCTCCTCTGCCGTCT     TLAPLPS        1     0
ACTCTGGCTCCTCTTCATTCT     TLAPLHS        1     0
ACTCTGGCTCCTCTTGAGATG     TLAPLEM        1     0
ACTCTGGCTCCTCTTGTGTCT     TLAPLVS        1     0
ACTCTGGCTCCTGATATTGAG     TLAPDIE        1     0
ACTCTGGCTCCTGGTTTTTCG     TLAPGFS        1     0
ACTCTGGCTCCTGTGAGGTTT     TLAPVRF        1     0
ACTCTGGCTCCTGTTGCTACT     TLAPVAT        1     0
ACTCTGGCTCCTTCGCCGTGG     TLAPSPW        1     0
ACTCTGGCTCGGACTCATAGT     TLARTHS        1     0
ACTCTGGCTCGGATTCCGACT     TLARIPT        1     0
ACTCTGGCTCGGCATCTTTGG     TLARHLW        1     0
ACTCTGGCTCGGTCTTCGCTT     TLARSSL        1     0
ACTCTGGCTCGTAATACTGAT     TLARNTD        1     0
ACTCTGGCTCGTACTCCTGGG     TLARTPG        1     0
ACTCTGGCTCGTATGGCGTTT     TLARMAF        1     0
ACTCTGGCTCGTATTTCGACT     TLARIST        1     0
ACTCTGGCTCGTGCTGGTTGG     TLARAGW        1     0
ACTCTGGCTCGTGTTATGACT     TLARVMT        1     0
ACTCTGGCTCGTTCTCATCTT     TLARSHL        1     0
ACTCTGGCTCTGACGCATCGT     TLALTHR        1     0
ACTCTGGCTCTGACTAAGAAG     TLALTKK        1     0
ACTCTGGCTCTGAGGATTCCG     TLALRIP        1     0
ACTCTGGCTCTGAGGTTGCAT     TLALRLH        1     0
ACTCTGGCTCTGAGTACTGGG     TLALSTG        1     0
ACTCTGGCTCTGATGCCGCCT     TLALMPP        1     0
ACTCTGGCTCTGCAGGGTACT     TLALQGT        1     0
ACTCTGGCTCTGCCGCCGACT     TLALPPT        1     0
ACTCTGGCTCTGGATCTGCCG     TLALDLP        1     0
ACTCTGGCTCTGTCGTCGGAT     TLALSSD        1     0
ACTCTGGCTCTGTCTGCGTCT     TLALSAS        1     0
ACTCTGGCTCTTAAGCCGCAT     TLALKPH        1     0
ACTCTGGCTCTTAATCTTGAT     TLALNLD        1     0
ACTCTGGCTCTTCCGACTTCT     TLALPTS        1     0
ACTCTGGCTCTTCCGATTCGG     TLALPIR        1     0
ACTCTGGCTCTTCCGCGTATT     TLALPRI        1     0
ACTCTGGCTCTTCCTCGTGTG     TLALPRV        1     0
ACTCTGGCTCTTGATATGCAG     TLALDMQ        1     0
ACTCTGGCTCTTGCTAAGGAT     TLALAKD        1     0
ACTCTGGCTCTTGCTTGGCGG     TLALAWR        1     0
ACTCTGGCTCTTGTTGCTACT     TLALVAT        1     0
ACTCTGGCTGAGACGCATATT     TLAETHI        1     0
ACTCTGGCTGAGATGGCGGAT     TLAEMAD        1     0
ACTCTGGCTGAGCATATGTCT     TLAEHMS        1     0
ACTCTGGCTGAGCATCGGCTT     TLAEHRL        1     0
ACTCTGGCTGAGCCTCTTTTT     TLAEPLF        1     0
ACTCTGGCTGAGCCTTATCGT     TLAEPYR        1     0
ACTCTGGCTGAGCTTACTCCG     TLAELTP        1     0
ACTCTGGCTGAGTATATTGCT     TLAEYIA        1     0
ACTCTGGCTGAGTGGAATTTG     TLAEWNL        1     0
ACTCTGGCTGAGTTGGTGCCT     TLAELVP        1     0
ACTCTGGCTGATACGTCGAGT     TLADTSS        1     0
ACTCTGGCTGATAGTCGTACT     TLADSRT        1     0
ACTCTGGCTGATCAGACGCCT     TLADQTP        1     0
ACTCTGGCTGATCCTTATCCG     TLADPYP        1     0
ACTCTGGCTGATCTTCCTGGG     TLADLPG        1     0
ACTCTGGCTGATTCGGTTGCG     TLADSVA        1     0
ACTCTGGCTGCGAAGCTGGAT     TLAAKLD        1     0
ACTCTGGCTGCGACTAGTCGT     TLAATSR        1     0
ACTCTGGCTGCGAGGCCGTAT     TLAARPY        1     0
ACTCTGGCTGCGAGTCCGATG     TLAASPM        1     0
ACTCTGGCTGCGCAGCTTAAG     TLAAQLK        1     0
ACTCTGGCTGCGGCGTCGCAT     TLAAASH        1     0
ACTCTGGCTGCGGTTCCGTCT     TLAAVPS        1     0
ACTCTGGCTGCGGTTGCTCCT     TLAAVAP        1     0
ACTCTGGCTGCTAATACTCAT     TLAANTH        1     0
ACTCTGGCTGCTAATTATACT     TLAANYT        1     0
ACTCTGGCTGCTACTTCTATG     TLAATSM        1     0
ACTCTGGCTGCTAGGCCTGCG     TLAARPA        1     0
ACTCTGGCTGCTATGGCGCCT     TLAAMAP        1     0
ACTCTGGCTGCTATTGTGACT     TLAAIVT        1     0
ACTCTGGCTGCTCAGCCGTCT     TLAAQPS        1     0
ACTCTGGCTGCTCATTCGAAT     TLAAHSN        1     0
ACTCTGGCTGCTCCGTGGCAT     TLAAPWH        1     0
ACTCTGGCTGCTCCTCCGTGT     TLAAPPC        1     0
ACTCTGGCTGCTCCTTTTATT     TLAAPFI        1     0
ACTCTGGCTGCTCGTACGTGG     TLAARTW        1     0
ACTCTGGCTGCTCGTCCTCCT     TLAARPP        1     0
ACTCTGGCTGCTCTTGCTCTT     TLAALAL        1     0
ACTCTGGCTGCTGAGTGGTTG     TLAAEWL        1     0
ACTCTGGCTGCTGATTTGAGG     TLAADLR        1     0
ACTCTGGCTGCTGTTACGCGT     TLAAVTR        1     0
ACTCTGGCTGCTGTTAGGAAG     TLAAVRK        1     0
ACTCTGGCTGCTTAGAATTAT     TLAAQNY        1     0
ACTCTGGCTGCTTCTAGGCAT     TLAASRH        1     0
ACTCTGGCTGCTTCTCGGGGT     TLAASRG        1     0
ACTCTGGCTGCTTCTCTTCAT     TLAASLH        1     0
ACTCTGGCTGCTTGTACTACT     TLAACTT        1     0
ACTCTGGCTGGGACGAATTTT     TLAGTNF        1     0
ACTCTGGCTGGGACTAATAAG     TLAGTNK        1     0
ACTCTGGCTGGGACTCTACCG     TLAGTLP        1     0
ACTCTGGCTGGGATTGGTTCT     TLAGIGS        1     0
ACTCTGGCTGGGATTTTTACT     TLAGIFT        1     0
ACTCTGGCTGGGCATGGTGTG     TLAGHGV        1     0
ACTCTGGCTGGGTCTAAGTAT     TLAGSKY        1     0
ACTCTGGCTGGGTGTCAGCCT     TLAGCQP        1     0
ACTCTGGCTGGTAATATGCCG     TLAGNMP        1     0
ACTCTGGCTGGTACTCCTCTT     TLAGTPL        1     0
ACTCTGGCTGGTCCTCATTGG     TLAGPHW        1     0
ACTCTGGCTGGTCCTTGTATG     TLAGPCM        1     0
ACTCTGGCTGGTCGGTGGAGT     TLAGRWS        1     0
ACTCTGGCTGGTGGGCTGGCT     TLAGGLA        1     0
ACTCTGGCTGGTGTTCTTCTT     TLAGVLL        1     0
ACTCTGGCTGGTTTTTCTACT     TLAGFST        1     0
ACTCTGGCTGTGACGAGGCAT     TLAVTRH        1     0
ACTCTGGCTGTGACGGGGTCG     TLAVTGS        1     0
ACTCTGGCTGTGACTAGGCAT     TLAVTRH        1     0
ACTCTGGCTGTGATGCCTTTG     TLAVMPL        1     0
ACTCTGGCTGTGATGGGTACT     TLAVMGT        1     0
ACTCTGGCTGTGCGGCCTGGT     TLAVRPG        1     0
ACTCTGGCTGTGCGGGCGCCT     TLAVRAP        1     0
ACTCTGGCTGTGGCTAGTCAG     TLAVASQ        1     0
ACTCTGGCTGTTAATCTGCCT     TLAVNLP        1     0
ACTCTGGCTGTTAATTGGTAT     TLAVNWY        1     0
ACTCTGGCTGTTACTACTCGG     TLAVTTR        1     0
ACTCTGGCTGTTCCGCTTCAG     TLAVPLQ        1     0
ACTCTGGCTGTTCGGCTGGGG     TLAVRLG        1     0
ACTCTGGCTGTTGGTAGGATT     TLAVGRI        1     0
ACTCTGGCTGTTGGTTCTCCG     TLAVGSP        1     0
ACTCTGGCTGTTGTGGCGTAT     TLAVVAY        1     0
ACTCTGGCTGTTGTTAGTAAG     TLAVVSK        1     0
ACTCTGGCTGTTGTTCTTACT     TLAVVLT        1     0
ACTCTGGCTGTTTATCCGTTT     TLAVYPF        1     0
ACTCTGGCTGTTTTTGCTAGG     TLAVFAR        1     0
ACTCTGGCTTAGACGTCTCTG     TLAQTSL        1     0
ACTCTGGCTTAGATGGATATG     TLAQMDM        1     0
ACTCTGGCTTAGATGTCGCGT     TLAQMSR        1     0
ACTCTGGCTTAGGCTACTCCT     TLAQATP        1     0
ACTCTGGCTTAGGTGCGTAGT     TLAQVRS        1     0
ACTCTGGCTTATACTATGCAT     TLAYTMH        1     0
ACTCTGGCTTATACTATGGCG     TLAYTMA        1     0
ACTCTGGCTTATACTATTAAT     TLAYTIN        1     0
ACTCTGGCTTATATGCAGACG     TLAYMQT        1     0
ACTCTGGCTTCGACGCTGTAT     TLASTLY        1     0
ACTCTGGCTTCGATGCTTAAT     TLASMLN        1     0
ACTCTGGCTTCGGGTCCTATG     TLASGPM        1     0
ACTCTGGCTTCGGTTCTGGAT     TLASVLD        1     0
ACTCTGGCTTCGTGGACTATG     TLASWTM        1     0
ACTCTGGCTTCTACGACTCCG     TLASTTP        1     0
ACTCTGGCTTCTCATCTGTAT     TLASHLY        1     0
ACTCTGGCTTCTCGTTCTCCG     TLASRSP        1     0
ACTCTGGCTTCTTATCAGTTT     TLASYQF        1     0
ACTCTGGCTTGGAAGTCTTCG     TLAWKSS        1     0
ACTCTGGCTTGGAGTAGGTTG     TLAWSRL        1     0
ACTCTGGCTTGGCATAGTTCT     TLAWHSS        1     0
ACTCTGGCTTGGGGGGCTGTT     TLAWGAV        1     0
ACTCTGGCTTGGGGGTATGCG     TLAWGYA        1     0
ACTCTGGCTTGGGGTAAGTTT     TLAWGKF        1     0
ACTCTGGCTTGGTGGCCTTCT     TLAWWPS        1     0
ACTCTGGCTTGTCCGGATATT     TLACPDI        1     0
ACTCTGGCTTGTTCGTCTAGT     TLACSSS        1     0
ACTCTGGCTTTGACACCGGAT     TLALTPD        1     0
ACTCTGGCTTTGGCTTCTCAT     TLALASH        1     0
ACTCTGGCTTTTACTCATTAT     TLAFTHY        1     0
ACTCTGGCTTTTCCTACGGCG     TLAFPTA        1     0
ACTCTGGCTTTTCCTACGTCT     TLAFPTS        1     0
ACTCTGGGAGCTAGTTTTCTG     TLGASFL        1     0
ACTCTGGGGAAGATGTCGCTG     TLGKMSL        1     0
ACTCTGGGGAAGCAGCCTTTT     TLGKQPF        1     0
ACTCTGGGGAAGGCGCAGCTG     TLGKAQL        1     0
ACTCTGGGGAAGGTTCCTACG     TLGKVPT        1     0
ACTCTGGGGAAGTTGCATGAT     TLGKLHD        1     0
ACTCTGGGGAATTCTTTGGCT     TLGNSLA        1     0
ACTCTGGGGACGACGGTGTGT     TLGTTVC        1     0
ACTCTGGGGACGACTCCTATT     TLGTTPI        1     0
ACTCTGGGGACGCCTTTGAAG     TLGTPLK        1     0
ACTCTGGGGACGCGTTATCCT     TLGTRYP        1     0
ACTCTGGGGACGCTTAGGTCT     TLGTLRS        1     0
ACTCTGGGGACGCTTCATGAG     TLGTLHE        1     0
ACTCTGGGGACTACTAGTCTT     TLGTTSL        1     0
ACTCTGGGGACTAGGCATCAT     TLGTRHH        1     0
ACTCTGGGGACTATGACTGGG     TLGTMTG        1     0
ACTCTGGGGACTCTTACTCAT     TLGTLTH        1     0
ACTCTGGGGACTGAGGTTTAG     TLGTEVQ        1     0
ACTCTGGGGACTGGTCCTGAT     TLGTGPD        1     0
ACTCTGGGGACTGTGTCGGCG     TLGTVSA        1     0
ACTCTGGGGAGGCTTACTACT     TLGRLTT        1     0
ACTCTGGGGAGTCATCCGAAT     TLGSHPN        1     0
ACTCTGGGGAGTTTTCATAGG     TLGSFHR        1     0
ACTCTGGGGATGAAGGCGAAT     TLGMKAN        1     0
ACTCTGGGGATGAATCGTAAT     TLGMNRN        1     0
ACTCTGGGGATGCGGGTTACT     TLGMRVT        1     0
ACTCTGGGGATGGCTTCTCCT     TLGMASP        1     0
ACTCTGGGGATGGTTAATTAT     TLGMVNY        1     0
ACTCTGGGGATGTATGATCCT     TLGMYDP        1     0
ACTCTGGGGATGTCTCAGGGG     TLGMSQG        1     0
ACTCTGGGGATTACGCGTTTG     TLGITRL        1     0
ACTCTGGGGATTACGGTGTAT     TLGITVY        1     0
ACTCTGGGGCAACGTCCGTTG     TLGQRPL        1     0
ACTCTGGGGCAGACGACTGTG     TLGQTTV        1     0
ACTCTGGGGCAGACTACGCCG     TLGQTTP        1     0
ACTCTGGGGCAGATGATGTCT     TLGQMMS        1     0
ACTCTGGGGCAGATGCATGAT     TLGQMHD        1     0
ACTCTGGGGCAGATTTATCCG     TLGQIYP        1     0
ACTCTGGGGCAGCATCTGCAT     TLGQHLH        1     0
ACTCTGGGGCAGCGGACTGCG     TLGQRTA        1     0
ACTCTGGGGCAGCTTCGTGTT     TLGQLRV        1     0
ACTCTGGGGCAGGGGTTTGCT     TLGQGFA        1     0
ACTCTGGGGCAGTTTCGTACG     TLGQFRT        1     0
ACTCTGGGGCATCCGACTGCT     TLGHPTA        1     0
ACTCTGGGGCATGAGCATTCT     TLGHEHS        1     0
ACTCTGGGGCATGTGCGGTTG     TLGHVRL        1     0
ACTCTGGGGCATGTGGTTCGT     TLGHVVR        1     0
ACTCTGGGGCATGTTTCGTCT     TLGHVSS        1     0
ACTCTGGGGCATTAGAATGCT     TLGHQNA        1     0
ACTCTGGGGCATTTTGCTTTT     TLGHFAF        1     0
ACTCTGGGGCCCCCTCGGTCT     TLGPPRS        1     0
ACTCTGGGGCCGACTTGTCAT     TLGPTCH        1     0
ACTCTGGGGCCGCAGATTGTG     TLGPQIV        1     0
ACTCTGGGGCCGCAGTATACT     TLGPQYT        1     0
ACTCTGGGGCCGCCGTATCTT     TLGPPYL        1     0
ACTCTGGGGCCGCCTTTTCCT     TLGPPFP        1     0
ACTCTGGGGCCGCGTGATCCT     TLGPRDP        1     0
ACTCTGGGGCCGGATTTTTAT     TLGPDFY        1     0
ACTCTGGGGCCGGCGACTATT     TLGPATI        1     0
ACTCTGGGGCCGGCTGTGTGT     TLGPAVC        1     0
ACTCTGGGGCCGTCGACTAAG     TLGPSTK        1     0
ACTCTGGGGCCTACTATGCAT     TLGPTMH        1     0
ACTCTGGGGCCTACTCATCTT     TLGPTHL        1     0
ACTCTGGGGCCTACTTTGTTT     TLGPTLF        1     0
ACTCTGGGGCCTCCTCCGGTT     TLGPPPV        1     0
ACTCTGGGGCCTCTTCTTGCG     TLGPLLA        1     0
ACTCTGGGGCCTGTGCGGTAT     TLGPVRY        1     0
ACTCTGGGGCCTTCTCCTTCT     TLGPSPS        1     0
ACTCTGGGGCGACCGTCTGCT     TLGRPSA        1     0
ACTCTGGGGCGGACTTAGGCT     TLGRTQA        1     0
ACTCTGGGGCTGACTGTTAAT     TLGLTVN        1     0
ACTCTGGGGCTGATGAAGCCT     TLGLMKP        1     0
ACTCTGGGGCTGCATACTACG     TLGLHTT        1     0
ACTCTGGGGCTGCATCATTTT     TLGLHHF        1     0
ACTCTGGGGCTGCCTACGTGT     TLGLPTC        1     0
ACTCTGGGGCTGCCTCCGACT     TLGLPPT        1     0
ACTCTGGGGCTGCCTTATCGG     TLGLPYR        1     0
ACTCTGGGGCTGCGGCTGCCG     TLGLRLP        1     0
ACTCTGGGGCTGCTGGATAAT     TLGLLDN        1     0
ACTCTGGGGCTGCTGGGGATG     TLGLLGM        1     0
ACTCTGGGGCTGCTTGCTACT     TLGLLAT        1     0
ACTCTGGGGCTGTATCAGACT     TLGLYQT        1     0
ACTCTGGGGCTTAATGCGCGG     TLGLNAR        1     0
ACTCTGGGGCTTACTCTTCCT     TLGLTLP        1     0
ACTCTGGGGCTTCCTTATACT     TLGLPYT        1     0
ACTCTGGGGCTTGCTTCGTAT     TLGLASY        1     0
ACTCTGGGGCTTGGTATTCAT     TLGLGIH        1     0
ACTCTGGGGGAGCCTACGCGT     TLGEPTR        1     0
ACTCTGGGGGAGCTGCTACCT     TLGELLP        1     0
ACTCTGGGGGAGCTGGTGCGT     TLGELVR        1     0
ACTCTGGGGGATGAGCTGCCG     TLGDELP        1     0
ACTCTGGGGGATGGTCATGGT     TLGDGHG        1     0
ACTCTGGGGGCGAGTGCGCGT     TLGASAR        1     0
ACTCTGGGGGCGCAGCGGACG     TLGAQRT        1     0
ACTCTGGGGGCGTCGGCGCGT     TLGASAR        1     0
ACTCTGGGGGCGTCTCATCGG     TLGASHR        1     0
ACTCTGGGGGCTCAGACTCTG     TLGAQTL        1     0
ACTCTGGGGGCTCTTCCTCTG     TLGALPL        1     0
ACTCTGGGGGCTTGTGTTCCT     TLGACVP        1     0
ACTCTGGGGGGTCCTATTAAG     TLGGPIK        1     0
ACTCTGGGGGGTGGTACTACT     TLGGGTT        1     0
ACTCTGGGGGTGACTAATCCG     TLGVTNP        1     0
ACTCTGGGGGTGAGGCATGAT     TLGVRHD        1     0
ACTCTGGGGGTGATTACGCAT     TLGVITH        1     0
ACTCTGGGGGTGCGTCTGTCG     TLGVRLS        1     0
ACTCTGGGGGTGGCTCCGTGT     TLGVAPC        1     0
ACTCTGGGGGTGTATCGTCAG     TLGVYRQ        1     0
ACTCTGGGGGTTAAGTCTGCG     TLGVKSA        1     0
ACTCTGGGGTAGACGTCTTAT     TLGQTSY        1     0
ACTCTGGGGTATACGATGCAG     TLGYTMQ        1     0
ACTCTGGGGTCGGTTCGGACT     TLGSVRT        1     0
ACTCTGGGGTCGTCGACTCCT     TLGSSTP        1     0
ACTCTGGGGTCTATTCGGTGG     TLGSIRW        1     0
ACTCTGGGGTCTCCGCGTACG     TLGSPRT        1     0
ACTCTGGGGTCTCTGTCGAAT     TLGSLSN        1     0
ACTCTGGGGTGGAGGCCGCCT     TLGWRPP        1     0
ACTCTGGGGTGGAGGCTGTAT     TLGWRLY        1     0
ACTCTGGGGTGGCAGCTGACT     TLGWQLT        1     0
ACTCTGGGGTGGGGTAGTGCT     TLGWGSA        1     0
ACTCTGGGGTGGTCGGATCCT     TLGWSDP        1     0
ACTCTGGGGTGGTCTGTGCTG     TLGWSVL        1     0
ACTCTGGGGTTGACTACGTCG     TLGLTTS        1     0
ACTCTGGGGTTGTCTACTCAT     TLGLSTH        1     0
ACTCTGGGGTTTCTTCCGTAT     TLGFLPY        1     0
ACTCTGGGTAAATCGCGGCTT     TLGKSRL        1     0
ACTCTGGGTAAGCTGGAGCAT     TLGKLEH        1     0
ACTCTGGGTAAGCTTTCGGGG     TLGKLSG        1     0
ACTCTGGGTAATACTGCTTCT     TLGNTAS        1     0
ACTCTGGGTAATATGCGTCAG     TLGNMRQ        1     0
ACTCTGGGTAATCATCAGACG     TLGNHQT        1     0
ACTCTGGGTAATGCGACGCTT     TLGNATL        1     0
ACTCTGGGTACGACTTGGAGT     TLGTTWS        1     0
ACTCTGGGTACGCCTCCTCTT     TLGTPPL        1     0
ACTCTGGGTACGGATGTTCAT     TLGTDVH        1     0
ACTCTGGGTACGTATAGGATT     TLGTYRI        1     0
ACTCTGGGTACGTGGCCTTAG     TLGTWPQ        1     0
ACTCTGGGTACTACGGTGATT     TLGTTVI        1     0
ACTCTGGGTACTATTACGCCT     TLGTITP        1     0
ACTCTGGGTACTCATAGGCCG     TLGTHRP        1     0
ACTCTGGGTACTGAGGCGGGT     TLGTEAG        1     0
ACTCTGGGTACTGCTTAGGCT     TLGTAQA        1     0
ACTCTGGGTACTTCGCAGATG     TLGTSQM        1     0
ACTCTGGGTAGTCTTCATCCT     TLGSLHP        1     0
ACTCTGGGTATGAATCATGTG     TLGMNHV        1     0
ACTCTGGGTATGATGGCGACG     TLGMMAT        1     0
ACTCTGGGTATGCTGAAGGGT     TLGMLKG        1     0
ACTCTGGGTATGCTGCCTCTG     TLGMLPL        1     0
ACTCTGGGTATTACGAAGCTG     TLGITKL        1     0
ACTCTGGGTATTACGCATCCT     TLGITHP        1     0
ACTCTGGGTATTAGGCATCTT     TLGIRHL        1     0
ACTCTGGGTCAGCATTTGCAT     TLGQHLH        1     0
ACTCTGGGTCAGTTTCCGTTT     TLGQFPF        1     0
ACTCTGGGTCATAGGCTGTAT     TLGHRLY        1     0
ACTCTGGGTCATATTATGCGG     TLGHIMR        1     0
ACTCTGGGTCATTCGTCGCTG     TLGHSSL        1     0
ACTCTGGGTCCGCATCGTCTG     TLGPHRL        1     0
ACTCTGGGTCCGCCTCTGACT     TLGPPLT        1     0
ACTCTGGGTCCGCTTATTGAG     TLGPLIE        1     0
ACTCTGGGTCCGCTTCCTCAT     TLGPLPH        1     0
ACTCTGGGTCCGGAGGCGCCG     TLGPEAP        1     0
ACTCTGGGTCCGGATCGTTTG     TLGPDRL        1     0
ACTCTGGGTCCGGTGCTGCAT     TLGPVLH        1     0
ACTCTGGGTCCGTTGCCGCAT     TLGPLPH        1     0
ACTCTGGGTCCTAATGTGCTG     TLGPNVL        1     0
ACTCTGGGTCCTATTGAGTCG     TLGPIES        1     0
ACTCTGGGTCCTCAGCTGAGT     TLGPQLS        1     0
ACTCTGGGTCCTCATTTTAAG     TLGPHFK        1     0
ACTCTGGGTCCTCTGAAGCAT     TLGPLKH        1     0
ACTCTGGGTCCTCTGGTGGTT     TLGPLVV        1     0
ACTCTGGGTCCTTATCTGGCT     TLGPYLA        1     0
ACTCTGGGTCGGTCGCATGGT     TLGRSHG        1     0
ACTCTGGGTCGGTTTTTTCCG     TLGRFFP        1     0
ACTCTGGGTCTGCCGAAGGCT     TLGLPKA        1     0
ACTCTGGGTCTGCCTAGTCTG     TLGLPSL        1     0
ACTCTGGGTCTTCAGCATGAT     TLGLQHD        1     0
ACTCTGGGTGAGCCGACTTAG     TLGEPTQ        1     0
ACTCTGGGTGAGCGGCGGGTT     TLGERRV        1     0
ACTCTGGGTGATCATGGTACT     TLGDHGT        1     0
ACTCTGGGTGATGATCGGGTT     TLGDDRV        1     0
ACTCTGGGTGCGAAGACGCGG     TLGAKTR        1     0
ACTCTGGGTGCGACTGCGGAG     TLGATAE        1     0
ACTCTGGGTGCGCAGCCGTGT     TLGAQPC        1     0
ACTCTGGGTGCGGTTCGTGCG     TLGAVRA        1     0
ACTCTGGGTGCTATGTCGAAG     TLGAMSK        1     0
ACTCTGGGTGCTCCTACTTAT     TLGAPTY        1     0
ACTCTGGGTGCTGATCTGGAT     TLGADLD        1     0
ACTCTGGGTGCTGCGGTGACT     TLGAAVT        1     0
ACTCTGGGTGCTGTGTATCAT     TLGAVYH        1     0
ACTCTGGGTGCTTCTCTTGCT     TLGASLA        1     0
ACTCTGGGTGGGACTGAGGTG     TLGGTEV        1     0
ACTCTGGGTGGGCCTTATCCT     TLGGPYP        1     0
ACTCTGGGTGGTATGCTTCGG     TLGGMLR        1     0
ACTCTGGGTGGTCAGCTTTGG     TLGGQLW        1     0
ACTCTGGGTGTGTCTAAGGTT     TLGVSKV        1     0
ACTCTGGGTGTGTGGTTTAGG     TLGVWFR        1     0
ACTCTGGGTGTTACTACGATT     TLGVTTI        1     0
ACTCTGGGTGTTGTGAGGCTG     TLGVVRL        1     0
ACTCTGGGTGTTGTGATGCGT     TLGVVMR        1     0
ACTCTGGGTGTTTATCTTCAG     TLGVYLQ        1     0
ACTCTGGGTTATAATCCGACG     TLGYNPT        1     0
ACTCTGGGTTATCCTATGTTG     TLGYPML        1     0
ACTCTGGGTTATTATCATGCT     TLGYYHA        1     0
ACTCTGGGTTCGCCGGCTACG     TLGSPAT        1     0
ACTCTGGGTTCGCCGTTTCTT     TLGSPFL        1     0
ACTCTGGGTTCGTCGACGGTT     TLGSSTV        1     0
ACTCTGGGTTCTATTGCTTCT     TLGSIAS        1     0
ACTCTGGGTTCTCGGGCGCTT     TLGSRAL        1     0
ACTCTGGGTTGGCGGGTTCCT     TLGWRVP        1     0
ACTCTGGGTTGGCTGCGGTAT     TLGWLRY        1     0
ACTCTGGGTTGTATGCATCTG     TLGCMHL        1     0
ACTCTGGGTTGTCCTGATACT     TLGCPDT        1     0
ACTCTGGTGAAGCCGCGTCAT     TLVKPRH        1     0
ACTCTGGTGAATACGCATGCT     TLVNTHA        1     0
ACTCTGGTGAATACTCCTACG     TLVNTPT        1     0
ACTCTGGTGAATAGTACTATT     TLVNSTI        1     0
ACTCTGGTGAATGCTCTGAAT     TLVNALN        1     0
ACTCTGGTGACGAAGATGTAG     TLVTKMQ        1     0
ACTCTGGTGACGACGGAGCGG     TLVTTER        1     0
ACTCTGGTGACGACTGCTAAT     TLVTTAN        1     0
ACTCTGGTGACGCTGCCGTAT     TLVTLPY        1     0
ACTCTGGTGACGCTTACGTAT     TLVTLTY        1     0
ACTCTGGTGACGGAGTCGTTG     TLVTESL        1     0
ACTCTGGTGACGGGTAGGAAT     TLVTGRN        1     0
ACTCTGGTGACTCATGATCCG     TLVTHDP        1     0
ACTCTGGTGACTCCGTGGTTG     TLVTPWL        1     0
ACTCTGGTGACTCGGGCGCAT     TLVTRAH        1     0
ACTCTGGTGACTGGTGCTGCG     TLVTGAA        1     0
ACTCTGGTGAGGAATACTCAG     TLVRNTQ        1     0
ACTCTGGTGAGGACTCATCCG     TLVRTHP        1     0
ACTCTGGTGAGGCAGTTTCCT     TLVRQFP        1     0
ACTCTGGTGAGGGAGAAGACT     TLVREKT        1     0
ACTCTGGTGAGTACGCAGGCG     TLVSTQA        1     0
ACTCTGGTGAGTGTGGTTCGG     TLVSVVR        1     0
ACTCTGGTGATGCCGAAGGGG     TLVMPKG        1     0
ACTCTGGTGATGCCGTTGAAG     TLVMPLK        1     0
ACTCTGGTGATGCTGGCGACT     TLVMLAT        1     0
ACTCTGGTGATGGCGGCTACT     TLVMAAT        1     0
ACTCTGGTGCAGAATGCGATT     TLVQNAI        1     0
ACTCTGGTGCAGAATTTGACG     TLVQNLT        1     0
ACTCTGGTGCAGACTACTAAG     TLVQTTK        1     0
ACTCTGGTGCAGACTGCGCCT     TLVQTAP        1     0
ACTCTGGTGCAGCAGCATTAT     TLVQQHY        1     0
ACTCTGGTGCAGCATACGTGG     TLVQHTW        1     0
ACTCTGGTGCAGCATCCTCCT     TLVQHPP        1     0
ACTCTGGTGCAGCTTCGTGTT     TLVQLRV        1     0
ACTCTGGTGCAGGCGCATCCT     TLVQAHP        1     0
ACTCTGGTGCAGGCGCCGCCG     TLVQAPP        1     0
ACTCTGGTGCAGGCTACTATG     TLVQATM        1     0
ACTCTGGTGCAGTCGATGCCT     TLVQSMP        1     0
ACTCTGGTGCAGTCTGCGCGT     TLVQSAR        1     0
ACTCTGGTGCAGTGGCCTTCT     TLVQWPS        1     0
ACTCTGGTGCAGTTTAGGCAG     TLVQFRQ        1     0
ACTCTGGTGCAGTTTGTTGTG     TLVQFVV        1     0
ACTCTGGTGCATCCGACGCAT     TLVHPTH        1     0
ACTCTGGTGCATCCGACGCCT     TLVHPTP        1     0
ACTCTGGTGCATCTTCCGACT     TLVHLPT        1     0
ACTCTGGTGCATGCTCTGTCG     TLVHALS        1     0
ACTCTGGTGCATGCTGTTCCT     TLVHAVP        1     0
ACTCTGGTGCATTCGCCTCCT     TLVHSPP        1     0
ACTCTGGTGCATTGGCTTCCT     TLVHWLP        1     0
ACTCTGGTGCCGATTACTCAT     TLVPITH        1     0
ACTCTGGTGCCGATTGAGCGT     TLVPIER        1     0
ACTCTGGTGCCGCCGAATTCT     TLVPPNS        1     0
ACTCTGGTGCCGCCTATTTTT     TLVPPIF        1     0
ACTCTGGTGCCGCCTCGTGCT     TLVPPRA        1     0
ACTCTGGTGCCGTTGCCGTAT     TLVPLPY        1     0
ACTCTGGTGCCTCATTCTATT     TLVPHSI        1     0
ACTCTGGTGCCTCCTATGAAG     TLVPPMK        1     0
ACTCTGGTGCCTCCTCCTGGG     TLVPPPG        1     0
ACTCTGGTGCCTCCTTCTCTT     TLVPPSL        1     0
ACTCTGGTGCCTCGTCTGCTG     TLVPRLL        1     0
ACTCTGGTGCCTCTTTTTAGG     TLVPLFR        1     0
ACTCTGGTGCCTTCGCGTCAG     TLVPSRQ        1     0
ACTCTGGTGCCTTCTCCTATT     TLVPSPI        1     0
ACTCTGGTGCGGCCGACTCTG     TLVRPTL        1     0
ACTCTGGTGCGGCCTACGCGG     TLVRPTR        1     0
ACTCTGGTGCGGCCTTAGACG     TLVRPQT        1     0
ACTCTGGTGCGGTATAATCTG     TLVRYNL        1     0
ACTCTGGTGCGTAATGTTTCG     TLVRNVS        1     0
ACTCTGGTGCGTCATACTGTT     TLVRHTV        1     0
ACTCTGGTGCGTCCTCTTTTG     TLVRPLL        1     0
ACTCTGGTGCGTGCTGGGGCG     TLVRAGA        1     0
ACTCTGGTGCGTGGTCTGCTG     TLVRGLL        1     0
ACTCTGGTGCTGACGAATTAG     TLVLTNQ        1     0
ACTCTGGTGCTGCATGCTTCG     TLVLHAS        1     0
ACTCTGGTGCTGGCTAATAGG     TLVLANR        1     0
ACTCTGGTGCTGTCTCATCTG     TLVLSHL        1     0
ACTCTGGTGCTTACGACTAAA     TLVLTTK        1     0
ACTCTGGTGCTTCAGTCTGCG     TLVLQSA        1     0
ACTCTGGTGGAGCCTCCTGCT     TLVEPPA        1     0
ACTCTGGTGGAGGCGCCGCCT     TLVEAPP        1     0
ACTCTGGTGGAGTTGCTTGAG     TLVELLE        1     0
ACTCTGGTGGATACGACTCTT     TLVDTTL        1     0
ACTCTGGTGGATACGCGGCCT     TLVDTRP        1     0
ACTCTGGTGGATCTGTTGCAT     TLVDLLH        1     0
ACTCTGGTGGCGGCTCGGACT     TLVAART        1     0
ACTCTGGTGGCGGTGCATACT     TLVAVHT        1     0
ACTCTGGTGGCTACTACTGAG     TLVATTE        1     0
ACTCTGGTGGCTACTCCTGCT     TLVATPA        1     0
ACTCTGGTGGCTCAGCATGGT     TLVAQHG        1     0
ACTCTGGTGGCTGAGTTTTCG     TLVAEFS        1     0
ACTCTGGTGGCTGCGCTTACT     TLVAALT        1     0
ACTCTGGTGGGGCCTCAGGAT     TLVGPQD        1     0
ACTCTGGTGGGGTATCCGAAT     TLVGYPN        1     0
ACTCTGGTGGGTCAGCCGCCT     TLVGQPP        1     0
ACTCTGGTGGGTCATTCTGAT     TLVGHSD        1     0
ACTCTGGTGGGTCCGACGCTG     TLVGPTL        1     0
ACTCTGGTGGGTGCGCCGTTT     TLVGAPF        1     0
ACTCTGGTGGGTGGTACTCAG     TLVGGTQ        1     0
ACTCTGGTGGTGAGTACGTAT     TLVVSTY        1     0
ACTCTGGTGGTTCCGCGGTTG     TLVVPRL        1     0
ACTCTGGTGGTTTCTAAGTCG     TLVVSKS        1     0
ACTCTGGTGTATACTCCGTTT     TLVYTPF        1     0
ACTCTGGTGTATGCTGTTACT     TLVYAVT        1     0
ACTCTGGTGTATGGGCTGCCT     TLVYGLP        1     0
ACTCTGGTGTCGTGGCAGTAT     TLVSWQY        1     0
ACTCTGGTGTCTACGGCTTCG     TLVSTAS        1     0
ACTCTGGTGTCTCATAAGGCT     TLVSHKA        1     0
ACTCTGGTGTCTGCGTCTGTT     TLVSASV        1     0
ACTCTGGTGTGGAGTGCGCGG     TLVWSAR        1     0
ACTCTGGTGTGGCATGGGCAT     TLVWHGH        1     0
ACTCTGGTGTGGCCGATGTAT     TLVWPMY        1     0
ACTCTGGTGTTGAGTAGTGAT     TLVLSSD        1     0
ACTCTGGTGTTGCCTACGATT     TLVLPTI        1     0
ACTCTGGTGTTGCCTGAGACG     TLVLPET        1     0
ACTCTGGTGTTGGTGGCGGAT     TLVLVAD        1     0
ACTCTGGTTAAACATCCGAAG     TLVKHPK        1     0
ACTCTGGTTAAGAATGAGCAT     TLVKNEH        1     0
ACTCTGGTTAAGCATGCTCTT     TLVKHAL        1     0
ACTCTGGTTAATACGCTTCAT     TLVNTLH        1     0
ACTCTGGTTAATATTCGTCCT     TLVNIRP        1     0
ACTCTGGTTAATGTTCCGCCT     TLVNVPP        1     0
ACTCTGGTTAATTCGTCTTTT     TLVNSSF        1     0
ACTCTGGTTAATTCTCCTGCG     TLVNSPA        1     0
ACTCTGGTTACGAAGGCGATT     TLVTKAI        1     0
ACTCTGGTTACGAATGCGCGT     TLVTNAR        1     0
ACTCTGGTTACGACGCATTCT     TLVTTHS        1     0
ACTCTGGTTACGCCTATGCCT     TLVTPMP        1     0
ACTCTGGTTACGCCTCTGCCT     TLVTPLP        1     0
ACTCTGGTTACGCGTCATTCT     TLVTRHS        1     0
ACTCTGGTTACGCTGCGTTTT     TLVTLRF        1     0
ACTCTGGTTACGGCTCGTAAT     TLVTARN        1     0
ACTCTGGTTACGTCGCGTTGT     TLVTSRC        1     0
ACTCTGGTTACTCCGCCTTAG     TLVTPPQ        1     0
ACTCTGGTTACTCCTCGTCCT     TLVTPRP        1     0
ACTCTGGTTACTCTTTCTGCA     TLVTLSA        1     0
ACTCTGGTTACTGCTACGTCT     TLVTATS        1     0
ACTCTGGTTACTGTGGATTCT     TLVTVDS        1     0
ACTCTGGTTACTTGGACGCCG     TLVTWTP        1     0
ACTCTGGTTACTTTTGCGAGG     TLVTFAR        1     0
ACTCTGGTTAGTAGTTCGACG     TLVSSST        1     0
ACTCTGGTTAGTGAGACGCTG     TLVSETL        1     0
ACTCTGGTTATGCCGCTGTCG     TLVMPLS        1     0
ACTCTGGTTATGCCTAAGCGG     TLVMPKR        1     0
ACTCTGGTTATGGCTCTGCCT     TLVMALP        1     0
ACTCTGGTTATGGCTGCTATG     TLVMAAM        1     0
ACTCTGGTTATGTATGCTCCT     TLVMYAP        1     0
ACTCTGGTTCAGACTCAGTCG     TLVQTQS        1     0
ACTCTGGTTCAGCCTAGTAGG     TLVQPSR        1     0
ACTCTGGTTCAGCGGTCGCAT     TLVQRSH        1     0
ACTCTGGTTCAGCGTCCTCTT     TLVQRPL        1     0
ACTCTGGTTCAGGCTCTTGCT     TLVQALA        1     0
ACTCTGGTTCAGGGGTGTATG     TLVQGCM        1     0
ACTCTGGTTCAGGGTCCTATT     TLVQGPI        1     0
ACTCTGGTTCATAATCTGCAT     TLVHNLH        1     0
ACTCTGGTTCATAGGTGTCAT     TLVHRCH        1     0
ACTCTGGTTCATCCTTCGCCT     TLVHPSP        1     0
ACTCTGGTTCATCGGCTGTCT     TLVHRLS        1     0
ACTCTGGTTCATCGTCTTGAT     TLVHRLD        1     0
ACTCTGGTTCCGAATACTACG     TLVPNTT        1     0
ACTCTGGTTCCGACGATGCTG     TLVPTML        1     0
ACTCTGGTTCCGACTCCTATG     TLVPTPM        1     0
ACTCTGGTTCCGCTTACTACT     TLVPLTT        1     0
ACTCTGGTTCCGGCGATTGTT     TLVPAIV        1     0
ACTCTGGTTCCGGCTCCTCCT     TLVPAPP        1     0
ACTCTGGTTCCGGCTGTGCGT     TLVPAVR        1     0
ACTCTGGTTCCGGTTACTTCT     TLVPVTS        1     0
ACTCTGGTTCCGTCTGCTCCT     TLVPSAP        1     0
ACTCTGGTTCCGTTGCATTAG     TLVPLHQ        1     0
ACTCTGGTTCCTACGATGGCT     TLVPTMA        1     0
ACTCTGGTTCCTACGTCTAGG     TLVPTSR        1     0
ACTCTGGTTCCTCCTATGTTT     TLVPPMF        1     0
ACTCTGGTTCCTCCTCATCTT     TLVPPHL        1     0
ACTCTGGTTCCTGCTCCTTTT     TLVPAPF        1     0
ACTCTGGTTCGGATTCCGGTG     TLVRIPV        1     0
ACTCTGGTTCGGCCTCCTTGT     TLVRPPC        1     0
ACTCTGGTTCGGGCGCAGCCT     TLVRAQP        1     0
ACTCTGGTTCGTACTACGTCG     TLVRTTS        1     0
ACTCTGGTTCGTGCTCAGTCT     TLVRAQS        1     0
ACTCTGGTTCGTTCTCATCCG     TLVRSHP        1     0
ACTCTGGTTCGTTTGGCTGAT     TLVRLAD        1     0
ACTCTGGTTCTGACGCGTAAT     TLVLTRN        1     0
ACTCTGGTTCTGACTAATGAT     TLVLTND        1     0
ACTCTGGTTCTGGGTGTGAGT     TLVLGVS        1     0
ACTCTGGTTCTGTCGGGGCCG     TLVLSGP        1     0
ACTCTGGTTCTTCAGCCTCAG     TLVLQPQ        1     0
ACTCTGGTTCTTCCTGCTGAT     TLVLPAD        1     0
ACTCTGGTTGAGTATTCGCCT     TLVEYSP        1     0
ACTCTGGTTGATCAGCCTCTG     TLVDQPL        1     0
ACTCTGGTTGATCCGGTGGCT     TLVDPVA        1     0
ACTCTGGTTGATCTGGCGTCG     TLVDLAS        1     0
ACTCTGGTTGATGCGTGGTTT     TLVDAWF        1     0
ACTCTGGTTGCGACTTCTCAT     TLVATSH        1     0
ACTCTGGTTGCTCGTAGTGAG     TLVARSE        1     0
ACTCTGGTTGCTGCTCAGGTG     TLVAAQV        1     0
ACTCTGGTTGCTGGGCTTCTG     TLVAGLL        1     0
ACTCTGGTTGCTTCTCCTTGG     TLVASPW        1     0
ACTCTGGTTGGGAAGTTGCCT     TLVGKLP        1     0
ACTCTGGTTGGTGCGTTGAAT     TLVGALN        1     0
ACTCTGGTTGGTGCTTGTACG     TLVGACT        1     0
ACTCTGGTTGTGCCGGAGTTG     TLVVPEL        1     0
ACTCTGGTTGTGCCTCTTTCT     TLVVPLS        1     0
ACTCTGGTTGTGCCTGATTGG     TLVVPDW        1     0
ACTCTGGTTGTGCGTCCTCCG     TLVVRPP        1     0
ACTCTGGTTGTTCCGTTGACG     TLVVPLT        1     0
ACTCTGGTTGTTGCGCCGCAG     TLVVAPQ        1     0
ACTCTGGTTGTTGCTGGGCCG     TLVVAGP        1     0
ACTCTGGTTTAGAGTTATATT     TLVQSYI        1     0
ACTCTGGTTTCGACGCCTACG     TLVSTPT        1     0
ACTCTGGTTTCGAGTCCTGAT     TLVSSPD        1     0
ACTCTGGTTTCGCCTGGTTCT     TLVSPGS        1     0
ACTCTGGTTTCGTCGAATAGT     TLVSSNS        1     0
ACTCTGGTTTCTTCGACGGGT     TLVSSTG        1     0
ACTCTGGTTTCTTTGCCGCCG     TLVSLPP        1     0
ACTCTGTACACTTATCGTACG     TLYTYRT        1     0
ACTCTGTAGAAGACGCATAGT     TLQKTHS        1     0
ACTCTGTAGAAGATGCTTGAT     TLQKMLD        1     0
ACTCTGTAGAATCGTCCTAAG     TLQNRPK        1     0
ACTCTGTAGACGCAGTGGCGT     TLQTQWR        1     0
ACTCTGTAGACGCGGGATGGG     TLQTRDG        1     0
ACTCTGTAGACGCTGCTGCAT     TLQTLLH        1     0
ACTCTGTAGACGTCGAGTTCG     TLQTSSS        1     0
ACTCTGTAGACTACTCTGCCG     TLQTTLP        1     0
ACTCTGTAGACTCATCCGCCT     TLQTHPP        1     0
ACTCTGTAGACTCCTGGGTCT     TLQTPGS        1     0
ACTCTGTAGACTCGTACGCCG     TLQTRTP        1     0
ACTCTGTAGACTGTGCGTACT     TLQTVRT        1     0
ACTCTGTAGATACCTTCTTAT     TLQIPSY        1     0
ACTCTGTAGATGCAGCGGTAT     TLQMQRY        1     0
ACTCTGTAGATGCTGGTTCCT     TLQMLVP        1     0
ACTCTGTAGATGTTTGAGCTG     TLQMFEL        1     0
ACTCTGTAGATTCCGCCGGAG     TLQIPPE        1     0
ACTCTGTAGATTCCGGATGAT     TLQIPDD        1     0
ACTCTGTAGCTGCAGCATGCT     TLQLQHA        1     0
ACTCTGTAGCTGCATCTGAAT     TLQLHLN        1     0
ACTCTGTAGCTGCTTCTGGAT     TLQLLLD        1     0
ACTCTGTAGGCGCTGGTTATG     TLQALVM        1     0
ACTCTGTAGGCGCTTGCTACG     TLQALAT        1     0
ACTCTGTAGGCGCTTGTTCAG     TLQALVQ        1     0
ACTCTGTAGGCGGCGCGTCCG     TLQAARP        1     0
ACTCTGTAGGCGTATGTGCCT     TLQAYVP        1     0
ACTCTGTAGGCTTCTATTAAT     TLQASIN        1     0
ACTCTGTAGGGGCGGATGACT     TLQGRMT        1     0
ACTCTGTAGGTGCGTCCGACT     TLQVRPT        1     0
ACTCTGTAGGTGCTGCTGTAT     TLQVLLY        1     0
ACTCTGTAGGTTGCGGTTTGG     TLQVAVW        1     0
ACTCTGTATAAGAATCAGTGG     TLYKNQW        1     0
ACTCTGTATAAGCCGAATGAT     TLYKPND        1     0
ACTCTGTATAAGCCTCCGGTT     TLYKPPV        1     0
ACTCTGTATAAGGCGGCGTCT     TLYKAAS        1     0
ACTCTGTATAAGGTGTTTGCG     TLYKVFA        1     0
ACTCTGTATAATACTCTTCCT     TLYNTLP        1     0
ACTCTGTATAATAGGCTTGCT     TLYNRLA        1     0
ACTCTGTATAATCCGACTCGT     TLYNPTR        1     0
ACTCTGTATAATCCTTATAGT     TLYNPYS        1     0
ACTCTGTATACGCATCTGGCT     TLYTHLA        1     0
ACTCTGTATACGCGTGCTCCG     TLYTRAP        1     0
ACTCTGTATACGGCTGCTCGT     TLYTAAR        1     0
ACTCTGTATACTCCGCCTCCG     TLYTPPP        1     0
ACTCTGTATACTCCTAAGCGT     TLYTPKR        1     0
ACTCTGTATACTCGGGCTCCT     TLYTRAP        1     0
ACTCTGTATACTGCGCCTTCG     TLYTAPS        1     0
ACTCTGTATACTTATCCTTGG     TLYTYPW        1     0
ACTCTGTATACTTCTCAGCCT     TLYTSQP        1     0
ACTCTGTATAGGATGTGGTAG     TLYRMWQ        1     0
ACTCTGTATAGGCATGGTGCT     TLYRHGA        1     0
ACTCTGTATAGTCAGCGTATG     TLYSQRM        1     0
ACTCTGTATAGTCCGTTGAAT     TLYSPLN        1     0
ACTCTGTATATGACTAATCGT     TLYMTNR        1     0
ACTCTGTATATGCCTCTTACT     TLYMPLT        1     0
ACTCTGTATATGGATATGGTT     TLYMDMV        1     0
ACTCTGTATATTAATACGTAT     TLYINTY        1     0
ACTCTGTATCAGACTTTTACG     TLYQTFT        1     0
ACTCTGTATCAGCCGAGGCGT     TLYQPRR        1     0
ACTCTGTATCAGGAGCGTCTG     TLYQERL        1     0
ACTCTGTATCAGGCTACTAAG     TLYQATK        1     0
ACTCTGTATCAGTCGCCTCCG     TLYQSPP        1     0
ACTCTGTATCATCCTTCGGCT     TLYHPSA        1     0
ACTCTGTATCATCGTGAGCAT     TLYHREH        1     0
ACTCTGTATCATGCGCTGCTG     TLYHALL        1     0
ACTCTGTATCATGCTACTCAG     TLYHATQ        1     0
ACTCTGTATCCGAGTTTGGTG     TLYPSLV        1     0
ACTCTGTATCCGCCTTGTTAG     TLYPPCQ        1     0
ACTCTGTATCCGCTGCCTCCG     TLYPLPP        1     0
ACTCTGTATCCTAAGCAGGCG     TLYPKQA        1     0
ACTCTGTATCCTCATTATCTG     TLYPHYL        1     0
ACTCTGTATCCTCCGCTGCGG     TLYPPLR        1     0
ACTCTGTATCCTCCTACTCAT     TLYPPTH        1     0
ACTCTGTATCCTCGTTATATT     TLYPRYI        1     0
ACTCTGTATCCTCTTATGTCT     TLYPLMS        1     0
ACTCTGTATCCTGCGCAGCTG     TLYPAQL        1     0
ACTCTGTATCCTGGGAGGCCT     TLYPGRP        1     0
ACTCTGTATCCTGGGCGGATG     TLYPGRM        1     0
ACTCTGTATCGGAGTCCTTGG     TLYRSPW        1     0
ACTCTGTATCGGGAGTTGTCT     TLYRELS        1     0
ACTCTGTATCGGGCGGCGTTT     TLYRAAF        1     0
ACTCTGTATCGTATGGGGCTG     TLYRMGL        1     0
ACTCTGTATCGTCCGGCTGTG     TLYRPAV        1     0
ACTCTGTATCGTCCTCCGAAG     TLYRPPK        1     0
ACTCTGTATCTGTCTCCGTCT     TLYLSPS        1     0
ACTCTGTATCTTCCTCGGCAG     TLYLPRQ        1     0
ACTCTGTATGAGCCTCAGAGG     TLYEPQR        1     0
ACTCTGTATGAGCCTGCTGTT     TLYEPAV        1     0
ACTCTGTATGAGGATACGGAT     TLYEDTD        1     0
ACTCTGTATGAGTCTAGTTCG     TLYESSS        1     0
ACTCTGTATGATATTCCGGGT     TLYDIPG        1     0
ACTCTGTATGATCCTTATGTG     TLYDPYV        1     0
ACTCTGTATGATCTTACGAGT     TLYDLTS        1     0
ACTCTGTATGCGATGCAGAAT     TLYAMQN        1     0
ACTCTGTATGCGCGGACTTCT     TLYARTS        1     0
ACTCTGTATGCGGATTATCGT     TLYADYR        1     0
ACTCTGTATGCGTCGACGCCT     TLYASTP        1     0
ACTCTGTATGCGTCTCGTCTT     TLYASRL        1     0
ACTCTGTATGCGTGGGATCCG     TLYAWDP        1     0
ACTCTGTATGCTAGGATGTTT     TLYARMF        1     0
ACTCTGTATGCTCAGTATGAG     TLYAQYE        1     0
ACTCTGTATGCTCATCCTGCT     TLYAHPA        1     0
ACTCTGTATGCTGCGTTGCGT     TLYAALR        1     0
ACTCTGTATGCTGGGGATCGT     TLYAGDR        1     0
ACTCTGTATGCTGTGCCTAAG     TLYAVPK        1     0
ACTCTGTATGCTGTTCTGGAG     TLYAVLE        1     0
ACTCTGTATGCTTCTATTACG     TLYASIT        1     0
ACTCTGTATGCTTTGAATCCT     TLYALNP        1     0
ACTCTGTATGGTAAGTTGCAG     TLYGKLQ        1     0
ACTCTGTATGGTCCTACTGCG     TLYGPTA        1     0
ACTCTGTATGGTTCGCTGGAT     TLYGSLD        1     0
ACTCTGTATGTGAAGAAGGTT     TLYVKKV        1     0
ACTCTGTATGTGACTTATAAT     TLYVTYN        1     0
ACTCTGTATGTGCATGCGTTT     TLYVHAF        1     0
ACTCTGTATGTGGATGCGCAG     TLYVDAQ        1     0
ACTCTGTATGTGTCTAGTATT     TLYVSSI        1     0
ACTCTGTATGTTAGGAATCCT     TLYVRNP        1     0
ACTCTGTATGTTGCTACTGAT     TLYVATD        1     0
ACTCTGTATTCGACTAATCAT     TLYSTNH        1     0
ACTCTGTATTCTGCTACGACG     TLYSATT        1     0
ACTCTGTATTTGTCGCCTTCT     TLYLSPS        1     0
ACTCTGTATTTTCAGGTGCTG     TLYFQVL        1     0
ACTCTGTCAACGGCGGGGGGT     TLSTAGG        1     0
ACTCTGTCACAGTTGTAGGTG     TLSQLQV        1     0
ACTCTGTCAGTTACTTCTCGT     TLSVTSR        1     0
ACTCTGTCCACGGCTAAGACG     TLSTAKT        1     0
ACTCTGTCGAAGACTACTACT     TLSKTTT        1     0
ACTCTGTCGAAGCCGATGCTG     TLSKPML        1     0
ACTCTGTCGAAGCTGAAGCAG     TLSKLKQ        1     0
ACTCTGTCGAAGGATACTCGG     TLSKDTR        1     0
ACTCTGTCGAAGGCGGCTCAG     TLSKAAQ        1     0
ACTCTGTCGAAGTATAAGGCG     TLSKYKA        1     0
ACTCTGTCGAAGTCGTGTTAT     TLSKSCY        1     0
ACTCTGTCGAATAGGCTTTCT     TLSNRLS        1     0
ACTCTGTCGAATATGGGTGTG     TLSNMGV        1     0
ACTCTGTCGAATCCGAAGCCT     TLSNPKP        1     0
ACTCTGTCGAATCCGTTGTGG     TLSNPLW        1     0
ACTCTGTCGAATCGGCAGCTT     TLSNRQL        1     0
ACTCTGTCGAATGATATGCTG     TLSNDML        1     0
ACTCTGTCGAATTCGTGGAGG     TLSNSWR        1     0
ACTCTGTCGAATTCGTTGTGG     TLSNSLW        1     0
ACTCTGTCGACGACGCGGGTT     TLSTTRV        1     0
ACTCTGTCGACGACTCATATG     TLSTTHM        1     0
ACTCTGTCGACGCCTATTCCG     TLSTPIP        1     0
ACTCTGTCGACGCGTATGTGG     TLSTRMW        1     0
ACTCTGTCGACGCGTCCTATG     TLSTRPM        1     0
ACTCTGTCGACGCTTATTATT     TLSTLII        1     0
ACTCTGTCGACGCTTCGGTAT     TLSTLRY        1     0
ACTCTGTCGACGGATACTGCT     TLSTDTA        1     0
ACTCTGTCGACGGATTTGATG     TLSTDLM        1     0
ACTCTGTCGACGGGGTCTCGT     TLSTGSR        1     0
ACTCTGTCGACGGTTATGCCT     TLSTVMP        1     0
ACTCTGTCGACGTATCAGTCG     TLSTYQS        1     0
ACTCTGTCGACGTGGCTGGCT     TLSTWLA        1     0
ACTCTGTCGACGTTTGAGCAT     TLSTFEH        1     0
ACTCTGTCGACTAATCAGCCT     TLSTNQP        1     0
ACTCTGTCGACTACGAGTCCG     TLSTTSP        1     0
ACTCTGTCGACTACGCTGGTT     TLSTTLV        1     0
ACTCTGTCGACTCATAATCAG     TLSTHNQ        1     0
ACTCTGTCGACTCCGATTCCG     TLSTPIP        1     0
ACTCTGTCGACTCCGCTGTGG     TLSTPLW        1     0
ACTCTGTCGACTCGTCCTCAT     TLSTRPH        1     0
ACTCTGTCGACTGAGCCGCAT     TLSTEPH        1     0
ACTCTGTCGACTGCTATTGTG     TLSTAIV        1     0
ACTCTGTCGACTGCTCCTTAT     TLSTAPY        1     0
ACTCTGTCGAGGCCTCCGTCT     TLSRPPS        1     0
ACTCTGTCGAGTGTGCAGCAT     TLSSVQH        1     0
ACTCTGTCGAGTTATGCGCTT     TLSSYAL        1     0
ACTCTGTCGATGAAGCAGCAT     TLSMKQH        1     0
ACTCTGTCGATGACTACGTCT     TLSMTTS        1     0
ACTCTGTCGATGAGGCCTGCG     TLSMRPA        1     0
ACTCTGTCGATGAGTCCTACT     TLSMSPT        1     0
ACTCTGTCGATGATGTCTTTT     TLSMMSF        1     0
ACTCTGTCGATGCCGGGGTAG     TLSMPGQ        1     0
ACTCTGTCGATGCCTAATGGT     TLSMPNG        1     0
ACTCTGTCGATGCTGCCTACT     TLSMLPT        1     0
ACTCTGTCGATGTATAATACG     TLSMYNT        1     0
ACTCTGTCGATGTCGCGTATG     TLSMSRM        1     0
ACTCTGTCGATTACTGTTCCG     TLSITVP        1     0
ACTCTGTCGATTCCTCATCGT     TLSIPHR        1     0
ACTCTGTCGCAGACTACGCCT     TLSQTTP        1     0
ACTCTGTCGCAGCATAAGAGG     TLSQHKR        1     0
ACTCTGTCGCAGCCTGAGACT     TLSQPET        1     0
ACTCTGTCGCAGCCTGTTCAG     TLSQPVQ        1     0
ACTCTGTCGCAGCGGCCGCAT     TLSQRPH        1     0
ACTCTGTCGCAGCGGTCGAGT     TLSQRSS        1     0
ACTCTGTCGCAGCGTCCGCCT     TLSQRPP        1     0
ACTCTGTCGCAGGAGTTTAGG     TLSQEFR        1     0
ACTCTGTCGCAGGGTAATACT     TLSQGNT        1     0
ACTCTGTCGCAGGTGACTAGG     TLSQVTR        1     0
ACTCTGTCGCAGTATCCTCCT     TLSQYPP        1     0
ACTCTGTCGCAGTTTTTGGTG     TLSQFLV        1     0
ACTCTGTCGCATAATAATCGT     TLSHNNR        1     0
ACTCTGTCGCATACTCATGCG     TLSHTHA        1     0
ACTCTGTCGCATAGTAAGGTG     TLSHSKV        1     0
ACTCTGTCGCATAGTATTTAT     TLSHSIY        1     0
ACTCTGTCGCATAGTCAGGGT     TLSHSQG        1     0
ACTCTGTCGCATAGTCGGCTG     TLSHSRL        1     0
ACTCTGTCGCATCATACGGAG     TLSHHTE        1     0
ACTCTGTCGCATCCTATTGAG     TLSHPIE        1     0
ACTCTGTCGCATCCTCCTCTG     TLSHPPL        1     0
ACTCTGTCGCATCGTGGGCTG     TLSHRGL        1     0
ACTCTGTCGCATCTACAGAAT     TLSHLQN        1     0
ACTCTGTCGCATCTTCGGCAT     TLSHLRH        1     0
ACTCTGTCGCATGAGACGACG     TLSHETT        1     0
ACTCTGTCGCATGAGCATCTT     TLSHEHL        1     0
ACTCTGTCGCATGGTACGAGG     TLSHGTR        1     0
ACTCTGTCGCATGGTATGTGG     TLSHGMW        1     0
ACTCTGTCGCATTCTAGTGCT     TLSHSSA        1     0
ACTCTGTCGCATTGGCGTTCG     TLSHWRS        1     0
ACTCTGTCGCATTTTAAGTCT     TLSHFKS        1     0
ACTCTGTCGCATTTTGATACT     TLSHFDT        1     0
ACTCTGTCGCCGAAGATTCAG     TLSPKIQ        1     0
ACTCTGTCGCCGACTCATCGT     TLSPTHR        1     0
ACTCTGTCGCCGAGTCGGCCT     TLSPSRP        1     0
ACTCTGTCGCCGCAGGGTAAG     TLSPQGK        1     0
ACTCTGTCGCCGCCTAAGCTG     TLSPPKL        1     0
ACTCTGTCGCCGCCTCCTGCG     TLSPPPA        1     0
ACTCTGTCGCCGCGTTATATG     TLSPRYM        1     0
ACTCTGTCGCCGCGTTCTCCT     TLSPRSP        1     0
ACTCTGTCGCCGGCTACGACT     TLSPATT        1     0
ACTCTGTCGCCGTCTACGGGT     TLSPSTG        1     0
ACTCTGTCGCCGTCTCTGTGG     TLSPSLW        1     0
ACTCTGTCGCCGTGGCATGTG     TLSPWHV        1     0
ACTCTGTCGCCTAGGCTTATG     TLSPRLM        1     0
ACTCTGTCGCCTAGTCATTTG     TLSPSHL        1     0
ACTCTGTCGCCTCCTATTGAT     TLSPPID        1     0
ACTCTGTCGCCTCCTCCTGGG     TLSPPPG        1     0
ACTCTGTCGCCTCGTACGGTT     TLSPRTV        1     0
ACTCTGTCGCCTGGTTATCCT     TLSPGYP        1     0
ACTCTGTCGCCTGTGCCTGAG     TLSPVPE        1     0
ACTCTGTCGCCTGTTGATCAG     TLSPVDQ        1     0
ACTCTGTCGCCTTCGAATCTG     TLSPSNL        1     0
ACTCTGTCGCCTTCTACGTGG     TLSPSTW        1     0
ACTCTGTCGCGGCATACGGCT     TLSRHTA        1     0
ACTCTGTCGCGGCATGGGGAG     TLSRHGE        1     0
ACTCTGTCGCGTAGTTCTGGT     TLSRSSG        1     0
ACTCTGTCGCGTCATACTTAG     TLSRHTQ        1     0
ACTCTGTCGCGTCCTGGGCTG     TLSRPGL        1     0
ACTCTGTCGCGTGCGAGTGCT     TLSRASA        1     0
ACTCTGTCGCGTGGGATTAAT     TLSRGIN        1     0
ACTCTGTCGCTGAATCATGTT     TLSLNHV        1     0
ACTCTGTCGCTGAGTACGATT     TLSLSTI        1     0
ACTCTGTCGCTGCATACTTGG     TLSLHTW        1     0
ACTCTGTCGCTGCATCAGTAT     TLSLHQY        1     0
ACTCTGTCGCTGCCTCGTTCT     TLSLPRS        1     0
ACTCTGTCGCTGCCTCTGAAG     TLSLPLK        1     0
ACTCTGTCGCTGCTTCGTCCT     TLSLLRP        1     0
ACTCTGTCGCTGGATTATTAT     TLSLDYY        1     0
ACTCTGTCGCTGGCGTATTCT     TLSLAYS        1     0
ACTCTGTCGCTGGGTCTTATG     TLSLGLM        1     0
ACTCTGTCGCTGGGTGATGGT     TLSLGDG        1     0
ACTCTGTCGCTTAATCCTCAT     TLSLNPH        1     0
ACTCTGTCGCTTAATGTGCAG     TLSLNVQ        1     0
ACTCTGTCGCTTACTATTCTG     TLSLTIL        1     0
ACTCTGTCGCTTACTGCGCAT     TLSLTAH        1     0
ACTCTGTCGCTTCCGGGTGGG     TLSLPGG        1     0
ACTCTGTCGCTTCCTACGACT     TLSLPTT        1     0
ACTCTGTCGCTTCGGGTGATG     TLSLRVM        1     0
ACTCTGTCGCTTCTGGGTGAT     TLSLLGD        1     0
ACTCTGTCGCTTCTGTCTGCT     TLSLLSA        1     0
ACTCTGTCGCTTTTGTCTTCT     TLSLLSS        1     0
ACTCTGTCGGAGCCTCCGGCG     TLSEPPA        1     0
ACTCTGTCGGAGGATCTGCCG     TLSEDLP        1     0
ACTCTGTCGGATAATACTAAG     TLSDNTK        1     0
ACTCTGTCGGATACGAGTTCT     TLSDTSS        1     0
ACTCTGTCGGATCCTCCGCCG     TLSDPPP        1     0
ACTCTGTCGGATCCTGTTCAG     TLSDPVQ        1     0
ACTCTGTCGGATCTTATGCTT     TLSDLML        1     0
ACTCTGTCGGATGCGACTTTT     TLSDATF        1     0
ACTCTGTCGGCGACGGGTATG     TLSATGM        1     0
ACTCTGTCGGCGATGAAGTCG     TLSAMKS        1     0
ACTCTGTCGGCGCATACTTCT     TLSAHTS        1     0
ACTCTGTCGGCGCCGAGGTGT     TLSAPRC        1     0
ACTCTGTCGGCGCCGAGTCAG     TLSAPSQ        1     0
ACTCTGTCGGCGGATCTGCTG     TLSADLL        1     0
ACTCTGTCGGCGGCGCGTGGG     TLSAARG        1     0
ACTCTGTCGGCGGCTATTGTT     TLSAAIV        1     0
ACTCTGTCGGCGTGGTATCCT     TLSAWYP        1     0
ACTCTGTCGGCTAGTAGTTGG     TLSASSW        1     0
ACTCTGTCGGCTCCGATGACT     TLSAPMT        1     0
ACTCTGTCGGCTGCTCGTGCG     TLSAARA        1     0
ACTCTGTCGGCTGGGACTCTT     TLSAGTL        1     0
ACTCTGTCGGCTTCTATTGCG     TLSASIA        1     0
ACTCTGTCGGCTTCTGGTAGT     TLSASGS        1     0
ACTCTGTCGGGGCCTCGTACT     TLSGPRT        1     0
ACTCTGTCGGGGCGTATTGTG     TLSGRIV        1     0
ACTCTGTCGGGGGATACGTAT     TLSGDTY        1     0
ACTCTGTCGGGTCCTCAGTCG     TLSGPQS        1     0
ACTCTGTCGGGTGCTCCTGAG     TLSGAPE        1     0
ACTCTGTCGGGTGCTGTGCCG     TLSGAVP        1     0
ACTCTGTCGGGTGGTTTGATG     TLSGGLM        1     0
ACTCTGTCGGGTTATCGGTGT     TLSGYRC        1     0
ACTCTGTCGGTGCATCCTACT     TLSVHPT        1     0
ACTCTGTCGGTGCCTCCGCGT     TLSVPPR        1     0
ACTCTGTCGGTGCCTGTGCTG     TLSVPVL        1     0
ACTCTGTCGGTGCGTCCGGCT     TLSVRPA        1     0
ACTCTGTCGGTGCGTCTTTCT     TLSVRLS        1     0
ACTCTGTCGGTGCTGGAGCTG     TLSVLEL        1     0
ACTCTGTCGGTGGGGCAGGGT     TLSVGQG        1     0
ACTCTGTCGGTTACTCCGTCG     TLSVTPS        1     0
ACTCTGTCGGTTACTCCTTGT     TLSVTPC        1     0
ACTCTGTCGGTTACTTCGTTG     TLSVTSL        1     0
ACTCTGTCGGTTCTTCATCGT     TLSVLHR        1     0
ACTCTGTCGGTTGATAAGCAT     TLSVDKH        1     0
ACTCTGTCGGTTGCTCATCGG     TLSVAHR        1     0
ACTCTGTCGGTTTCGTCGTCT     TLSVSSS        1     0
ACTCTGTCGTAGGAGGATCTG     TLSQEDL        1     0
ACTCTGTCGTATCCGGCTCTT     TLSYPAL        1     0
ACTCTGTCGTATCTGCATAAT     TLSYLHN        1     0
ACTCTGTCGTATCTGCATCCG     TLSYLHP        1     0
ACTCTGTCGTATGTTGCGTCG     TLSYVAS        1     0
ACTCTGTCGTCGAGGGGTCCT     TLSSRGP        1     0
ACTCTGTCGTCGCCGTTGCCT     TLSSPLP        1     0
ACTCTGTCGTCGCCTCGGCCT     TLSSPRP        1     0
ACTCTGTCGTCGCTGGTGCAG     TLSSLVQ        1     0
ACTCTGTCGTCGGTGGTGGAG     TLSSVVE        1     0
ACTCTGTCGTCGGTTGCGCAG     TLSSVAQ        1     0
ACTCTGTCGTCGTCGGCTACG     TLSSSAT        1     0
ACTCTGTCGTCTCAGGGGCAT     TLSSQGH        1     0
ACTCTGTCGTCTCCGTCGGCG     TLSSPSA        1     0
ACTCTGTCGTCTCCTCCTAAT     TLSSPPN        1     0
ACTCTGTCGTCTCTGCCGTCG     TLSSLPS        1     0
ACTCTGTCGTCTGATCCGCTG     TLSSDPL        1     0
ACTCTGTCGTCTTAGATGCTT     TLSSQML        1     0
ACTCTGTCGTCTTTTGCGTAT     TLSSFAY        1     0
ACTCTGTCGTGGACTTCTGCG     TLSWTSA        1     0
ACTCTGTCGTGGCCGCCTTCG     TLSWPPS        1     0
ACTCTGTCGTGGCTTTCGCGT     TLSWLSR        1     0
ACTCTGTCGTGGGAGTTTCCT     TLSWEFP        1     0
ACTCTGTCGTGGGCTCTGGCG     TLSWALA        1     0
ACTCTGTCGTGGTCGTGGTCT     TLSWSWS        1     0
ACTCTGTCGTTGACTTCTCCT     TLSLTSP        1     0
ACTCTGTCGTTGCATCATATG     TLSLHHM        1     0
ACTCTGTCGTTGCCTCGGTGG     TLSLPRW        1     0
ACTCTGTCGTTGGCTACTTTT     TLSLATF        1     0
ACTCTGTCTAAGCAGACTCTT     TLSKQTL        1     0
ACTCTGTCTAAGCAGCATACG     TLSKQHT        1     0
ACTCTGTCTAAGCCGACTAGT     TLSKPTS        1     0
ACTCTGTCTAAGCCGCCTTCG     TLSKPPS        1     0
ACTCTGTCTAAGCCTTGGACT     TLSKPWT        1     0
ACTCTGTCTAAGCGGACTTCG     TLSKRTS        1     0
ACTCTGTCTAAGGAGGATGAG     TLSKEDE        1     0
ACTCTGTCTAATCCGCCTACG     TLSNPPT        1     0
ACTCTGTCTAATCCTCGGTAT     TLSNPRY        1     0
ACTCTGTCTAATCTTACGCTG     TLSNLTL        1     0
ACTCTGTCTAATGAGTCGTGT     TLSNESC        1     0
ACTCTGTCTAATGCGACTCGG     TLSNATR        1     0
ACTCTGTCTAATTCTGTGAAT     TLSNSVN        1     0
ACTCTGTCTACGATTCCTCTT     TLSTIPL        1     0
ACTCTGTCTACGTCGGGTCCT     TLSTSGP        1     0
ACTCTGTCTACTAGTGAGACT     TLSTSET        1     0
ACTCTGTCTACTATGACTTAT     TLSTMTY        1     0
ACTCTGTCTACTCCGAGTTAT     TLSTPSY        1     0
ACTCTGTCTACTCCTGGGCAG     TLSTPGQ        1     0
ACTCTGTCTACTCGGACTTGG     TLSTRTW        1     0
ACTCTGTCTACTGGGATGCCT     TLSTGMP        1     0
ACTCTGTCTACTGGGCTTGGT     TLSTGLG        1     0
ACTCTGTCTACTGTTATTCAT     TLSTVIH        1     0
ACTCTGTCTACTTCGGTTTGG     TLSTSVW        1     0
ACTCTGTCTAGGCAGCCTTCG     TLSRQPS        1     0
ACTCTGTCTAGTCCGATGTCG     TLSSPMS        1     0
ACTCTGTCTAGTCGGGTGGAT     TLSSRVD        1     0
ACTCTGTCTAGTCTTCCTCCG     TLSSLPP        1     0
ACTCTGTCTAGTTGGGCTTCT     TLSSWAS        1     0
ACTCTGTCTAGTTTGCCTCCT     TLSSLPP        1     0
ACTCTGTCTATAGCTCCTCTT     TLSIAPL        1     0
ACTCTGTCTATGACTACTCTT     TLSMTTL        1     0
ACTCTGTCTATGCATAATGGG     TLSMHNG        1     0
ACTCTGTCTATGCCGAAGACT     TLSMPKT        1     0
ACTCTGTCTATTACTGCTCAT     TLSITAH        1     0
ACTCTGTCTATTATTACTGCG     TLSIITA        1     0
ACTCTGTCTATTTCTCTGGGT     TLSISLG        1     0
ACTCTGTCTCAGAAGATGCCT     TLSQKMP        1     0
ACTCTGTCTCAGACGAATAAT     TLSQTNN        1     0
ACTCTGTCTCAGATGCTTGCT     TLSQMLA        1     0
ACTCTGTCTCAGCATTAGATT     TLSQHQI        1     0
ACTCTGTCTCAGCTGACGGAG     TLSQLTE        1     0
ACTCTGTCTCAGCTTCATACG     TLSQLHT        1     0
ACTCTGTCTCAGCTTGTGTAC     TLSQLVY        1     0
ACTCTGTCTCAGGCGAATAGG     TLSQANR        1     0
ACTCTGTCTCAGGCGTTTCCG     TLSQAFP        1     0
ACTCTGTCTCAGGGGTGGAGT     TLSQGWS        1     0
ACTCTGTCTCAGGGTAAGGCG     TLSQGKA        1     0
ACTCTGTCTCATAATCGTACT     TLSHNRT        1     0
ACTCTGTCTCATACGATGGCG     TLSHTMA        1     0
ACTCTGTCTCATCCGTCTAAT     TLSHPSN        1     0
ACTCTGTCTCATCCTGCTCTG     TLSHPAL        1     0
ACTCTGTCTCATGCGTCGGAT     TLSHASD        1     0
ACTCTGTCTCATGTTGTGATG     TLSHVVM        1     0
ACTCTGTCTCATTCTCTTGGG     TLSHSLG        1     0
ACTCTGTCTCATTCTGGTCCG     TLSHSGP        1     0
ACTCTGTCTCCGCTTCGGGGA     TLSPLRG        1     0
ACTCTGTCTCCGGCTCAGCAT     TLSPAQH        1     0
ACTCTGTCTCCGTCTGCTCTT     TLSPSAL        1     0
ACTCTGTCTCCGTGGCATGTT     TLSPWHV        1     0
ACTCTGTCTCCGTTGATTAGG     TLSPLIR        1     0
ACTCTGTCTCCTACTGTGAAT     TLSPTVN        1     0
ACTCTGTCTCCTAGTAGTAAT     TLSPSSN        1     0
ACTCTGTCTCCTGCGCTTAGG     TLSPALR        1     0
ACTCTGTCTCCTGCTAGTACT     TLSPAST        1     0
ACTCTGTCTCCTGCTTTGTCT     TLSPALS        1     0
ACTCTGTCTCCTGTTCTTCCG     TLSPVLP        1     0
ACTCTGTCTCGGTTGAATCAG     TLSRLNQ        1     0
ACTCTGTCTCGTCTTCATTCG     TLSRLHS        1     0
ACTCTGTCTCGTCTTTCTCCT     TLSRLSP        1     0
ACTCTGTCTCTGATTGGGTCT     TLSLIGS        1     0
ACTCTGTCTCTGCTGCCTGGT     TLSLLPG        1     0
ACTCTGTCTCTGGCGCCTGTG     TLSLAPV        1     0
ACTCTGTCTCTGGGGCCGAGG     TLSLGPR        1     0
ACTCTGTCTCTGTCGCCTGCG     TLSLSPA        1     0
ACTCTGTCTCTTGCGATGCCT     TLSLAMP        1     0
ACTCTGTCTCTTGCTGCTGCG     TLSLAAA        1     0
ACTCTGTCTCTTTATGTGCCT     TLSLYVP        1     0
ACTCTGTCTCTTTCTTCTCCG     TLSLSSP        1     0
ACTCTGTCTGAGGTGCGGAAG     TLSEVRK        1     0
ACTCTGTCTGATGCTCGTCCT     TLSDARP        1     0
ACTCTGTCTGATGCTGGGCCT     TLSDAGP        1     0
ACTCTGTCTGCGATGTCTTCG     TLSAMSS        1     0
ACTCTGTCTGCGCGTATGGCG     TLSARMA        1     0
ACTCTGTCTGCGGGTGATAAG     TLSAGDK        1     0
ACTCTGTCTGCTAAGCATCCT     TLSAKHP        1     0
ACTCTGTCTGCTACTAGTCGG     TLSATSR        1     0
ACTCTGTCTGCTAGTACTGGG     TLSASTG        1     0
ACTCTGTCTGCTCATCAGTGG     TLSAHQW        1     0
ACTCTGTCTGCTCTTACTCTG     TLSALTL        1     0
ACTCTGTCTGCTCTTCCTCCG     TLSALPP        1     0
ACTCTGTCTGCTTGGGCTATT     TLSAWAI        1     0
ACTCTGTCTGGGAAGAGGGCG     TLSGKRA        1     0
ACTCTGTCTGGGCCTAAGCTT     TLSGPKL        1     0
ACTCTGTCTGGTCCGCCTGCG     TLSGPPA        1     0
ACTCTGTCTGTGGGTGCTCCG     TLSVGAP        1     0
ACTCTGTCTGTGTCGGCGCGT     TLSVSAR        1     0
ACTCTGTCTGTGTCTATGAGT     TLSVSMS        1     0
ACTCTGTCTGTTACTCCGCTG     TLSVTPL        1     0
ACTCTGTCTGTTAGGCCTGCT     TLSVRPA        1     0
ACTCTGTCTGTTGCGCGTCCT     TLSVARP        1     0
ACTCTGTCTTAGAATCCGGTT     TLSQNPV        1     0
ACTCTGTCTTATGATCATTCT     TLSYDHS        1     0
ACTCTGTCTTATGCTCGGCCT     TLSYARP        1     0
ACTCTGTCTTATTCTAATGGT     TLSYSNG        1     0
ACTCTGTCTTCGCCTACTGGT     TLSSPTG        1     0
ACTCTGTCTTCGCGTGTGCTG     TLSSRVL        1     0
ACTCTGTCTTCGCTTACTTGG     TLSSLTW        1     0
ACTCTGTCTTCTACTTCTCAT     TLSSTSH        1     0
ACTCTGTCTTCTATGCGTTTT     TLSSMRF        1     0
ACTCTGTCTTCTCCGCCTCAT     TLSSPPH        1     0
ACTCTGTCTTGGCCTATTGTT     TLSWPIV        1     0
ACTCTGTCTTGGCCTCGGGAT     TLSWPRD        1     0
ACTCTGTCTTGGCGTCTGCCG     TLSWRLP        1     0
ACTCTGTCTTTGCTTGCGATG     TLSLLAM        1     0
ACTCTGTCTTTGGCTTCGTCG     TLSLASS        1     0
ACTCTGTCTTTTACTCCGCCG     TLSFTPP        1     0
ACTCTGTGGAAGATGTCTGCT     TLWKMSA        1     0
ACTCTGTGGAAGCCGCAGATG     TLWKPQM        1     0
ACTCTGTGGAAGCCGCGGTGG     TLWKPRW        1     0
ACTCTGTGGAAGCCGTCTTTG     TLWKPSL        1     0
ACTCTGTGGAAGGATCCGAGT     TLWKDPS        1     0
ACTCTGTGGAAGGGGCATACG     TLWKGHT        1     0
ACTCTGTGGAAGTCGACGAGT     TLWKSTS        1     0
ACTCTGTGGAAGTCGCTGTGT     TLWKSLC        1     0
ACTCTGTGGAATAGGGCTTGG     TLWNRAW        1     0
ACTCTGTGGAATAGTCAGATG     TLWNSQM        1     0
ACTCTGTGGAATGAGTATAAT     TLWNEYN        1     0
ACTCTGTGGAATGCGCAGTCG     TLWNAQS        1     0
ACTCTGTGGAATGCTAAGATG     TLWNAKM        1     0
ACTCTGTGGAATGCTCTGGCT     TLWNALA        1     0
ACTCTGTGGACGACGCTGCCT     TLWTTLP        1     0
ACTCTGTGGACGACGTATGCT     TLWTTYA        1     0
ACTCTGTGGACGAGTTCTACT     TLWTSST        1     0
ACTCTGTGGACGCAGTCTTAG     TLWTQSQ        1     0
ACTCTGTGGACGGATACTGCT     TLWTDTA        1     0
ACTCTGTGGACGGGGATGCGT     TLWTGMR        1     0
ACTCTGTGGACGTCGATTCAG     TLWTSIQ        1     0
ACTCTGTGGACGTCTAGTCCT     TLWTSSP        1     0
ACTCTGTGGACTACTACTTCT     TLWTTTS        1     0
ACTCTGTGGACTATGTCTTCG     TLWTMSS        1     0
ACTCTGTGGACTCAGGATATG     TLWTQDM        1     0
ACTCTGTGGACTCATTCTCAT     TLWTHSH        1     0
ACTCTGTGGACTCGTACGACT     TLWTRTT        1     0
ACTCTGTGGAGGCTGCCGCTG     TLWRLPL        1     0
ACTCTGTGGAGGGAGGAGCGG     TLWREER        1     0
ACTCTGTGGATGCCGGCTGTG     TLWMPAV        1     0
ACTCTGTGGATGCCTTCTCGG     TLWMPSR        1     0
ACTCTGTGGATGGGGCCTCAG     TLWMGPQ        1     0
ACTCTGTGGATTGAGCCTGGG     TLWIEPG        1     0
ACTCTGTGGCAGACTTGGGCT     TLWQTWA        1     0
ACTCTGTGGCAGGGGTTTTGG     TLWQGFW        1     0
ACTCTGTGGCAGGTTGCTCCG     TLWQVAP        1     0
ACTCTGTGGCATAGGCAGTCT     TLWHRQS        1     0
ACTCTGTGGCATAGTCCGTTT     TLWHSPF        1     0
ACTCTGTGGCATATGACTCCT     TLWHMTP        1     0
ACTCTGTGGCATATGCCTCCG     TLWHMPP        1     0
ACTCTGTGGCATCAGACTTTG     TLWHQTL        1     0
ACTCTGTGGCATCCTCGTACG     TLWHPRT        1     0
ACTCTGTGGCATTCTACTTCT     TLWHSTS        1     0
ACTCTGTGGCCGCCTTTTCCT     TLWPPFP        1     0
ACTCTGTGGCCGCGGGAGCAG     TLWPREQ        1     0
ACTCTGTGGCCGCTGCCTGAT     TLWPLPD        1     0
ACTCTGTGGCCGCTTAATATT     TLWPLNI        1     0
ACTCTGTGGCCGTAGACTCAT     TLWPQTH        1     0
ACTCTGTGGCCGTCGTCGATT     TLWPSSI        1     0
ACTCTGTGGCCGTGGCGTATG     TLWPWRM        1     0
ACTCTGTGGCCGTGGTCTACG     TLWPWST        1     0
ACTCTGTGGCCGTGTCTTTGG     TLWPCLW        1     0
ACTCTGTGGCCTACTCATGCT     TLWPTHA        1     0
ACTCTGTGGCCTACTCTTCTT     TLWPTLL        1     0
ACTCTGTGGCCTAGTCTTCGT     TLWPSLR        1     0
ACTCTGTGGCCTATGTCTCCT     TLWPMSP        1     0
ACTCTGTGGCCTCAGGGTGCG     TLWPQGA        1     0
ACTCTGTGGCCTCAGTCTCGT     TLWPQSR        1     0
ACTCTGTGGCCTCCTCTTGCT     TLWPPLA        1     0
ACTCTGTGGCCTCTGAGTGCT     TLWPLSA        1     0
ACTCTGTGGCCTCTGCTGACT     TLWPLLT        1     0
ACTCTGTGGCCTGCTAATGAG     TLWPANE        1     0
ACTCTGTGGCCTGGTCTGGAG     TLWPGLE        1     0
ACTCTGTGGCCTTCTTCTCCG     TLWPSSP        1     0
ACTCTGTGGCGGAATCAGACT     TLWRNQT        1     0
ACTCTGTGGCGGACTGGTTTG     TLWRTGL        1     0
ACTCTGTGGCGGCCTCAGTTT     TLWRPQF        1     0
ACTCTGTGGCGGTTTGCTCCG     TLWRFAP        1     0
ACTCTGTGGCGTCAGGGTATG     TLWRQGM        1     0
ACTCTGTGGCGTCATGATCCG     TLWRHDP        1     0
ACTCTGTGGCGTCTGAGTCCG     TLWRLSP        1     0
ACTCTGTGGCTGCCTCTGTAT     TLWLPLY        1     0
ACTCTGTGGCTGCGTACTACG     TLWLRTT        1     0
ACTCTGTGGCTGTGTCCTACG     TLWLCPT        1     0
ACTCTGTGGGAGACTGCTGCT     TLWETAA        1     0
ACTCTGTGGGAGCCTGCTCCT     TLWEPAP        1     0
ACTCTGTGGGAGCTTCGGGAT     TLWELRD        1     0
ACTCTGTGGGAGGAGGAGTAT     TLWEEEY        1     0
ACTCTGTGGGAGGATCGTCAG     TLWEDRQ        1     0
ACTCTGTGGGAGGGGTCGCGT     TLWEGSR        1     0
ACTCTGTGGGAGTCGTCTATT     TLWESSI        1     0
ACTCTGTGGGATATTCTGAGG     TLWDILR        1     0
ACTCTGTGGGATCCTCGGGGT     TLWDPRG        1     0
ACTCTGTGGGATTCTATTCAG     TLWDSIQ        1     0
ACTCTGTGGGCGAGTGGTTCT     TLWASGS        1     0
ACTCTGTGGGCGCATGCTGGG     TLWAHAG        1     0
ACTCTGTGGGCGGAGCGTGGT     TLWAERG        1     0
ACTCTGTGGGCGGAGGGTCCT     TLWAEGP        1     0
ACTCTGTGGGCTAATTATAAG     TLWANYK        1     0
ACTCTGTGGGCTCATGGGACG     TLWAHGT        1     0
ACTCTGTGGGCTTATCCGTCG     TLWAYPS        1     0
ACTCTGTGGGGGCCGACTTCG     TLWGPTS        1     0
ACTCTGTGGGGGCTGAAGGCT     TLWGLKA        1     0
ACTCTGTGGGTGATTCCGCAG     TLWVIPQ        1     0
ACTCTGTGGGTTCGGTCTGCT     TLWVRSA        1     0
ACTCTGTGGGTTGATTTGCTG     TLWVDLL        1     0
ACTCTGTGGTAGAAGAATCCG     TLWQKNP        1     0
ACTCTGTGGTAGAGTCCTACT     TLWQSPT        1     0
ACTCTGTGGTAGGCGTTGTTT     TLWQALF        1     0
ACTCTGTGGTAGGGTATGATG     TLWQGMM        1     0
ACTCTGTGGTAGGTGTGGGCT     TLWQVWA        1     0
ACTCTGTGGTATAAGGAGGTG     TLWYKEV        1     0
ACTCTGTGGTATAAGGTGAAG     TLWYKVK        1     0
ACTCTGTGGTATCATACTCCT     TLWYHTP        1     0
ACTCTGTGGTATCCTTCGACT     TLWYPST        1     0
ACTCTGTGGTATCGGTCGCAT     TLWYRSH        1     0
ACTCTGTGGTCGACGCCGCCT     TLWSTPP        1     0
ACTCTGTGGTCGCCGCAGTAG     TLWSPQQ        1     0
ACTCTGTGGTCGCCGCATAAT     TLWSPHN        1     0
ACTCTGTGGTCGCCTGCTCCG     TLWSPAP        1     0
ACTCTGTGGTCGCTGTCTACT     TLWSLST        1     0
ACTCTGTGGTCGCTGTCTCCT     TLWSLSP        1     0
ACTCTGTGGTCGTCTTCTAGG     TLWSSSR        1     0
ACTCTGTGGTCTCCGTTGTAT     TLWSPLY        1     0
ACTCTGTGGTGGACTGCGAGT     TLWWTAS        1     0
ACTCTGTGGTGGCAGCCTAGG     TLWWQPR        1     0
ACTCTGTGGTGTCAGTCGACG     TLWCQST        1     0
ACTCTGTGGTTGGCGGCTTCG     TLWLAAS        1     0
ACTCTGTGTAAGGGTCTGACT     TLCKGLT        1     0
ACTCTGTGTAATAAGAATTGT     TLCNKNC        1     0
ACTCTGTGTAATTATCATAGG     TLCNYHR        1     0
ACTCTGTGTAATTCTATGTAG     TLCNSMQ        1     0
ACTCTGTGTAATTCTCCTGCT     TLCNSPA        1     0
ACTCTGTGTACGCTGCTTCCG     TLCTLLP        1     0
ACTCTGTGTACTATGCTGCCT     TLCTMLP        1     0
ACTCTGTGTACTCAGCCGCAT     TLCTQPH        1     0
ACTCTGTGTAGGCCTTGTTGG     TLCRPCW        1     0
ACTCTGTGTAGTGAGTGGCCG     TLCSEWP        1     0
ACTCTGTGTATGATTATTGAG     TLCMIIE        1     0
ACTCTGTGTATGCTGCCTACT     TLCMLPT        1     0
ACTCTGTGTATGCTTCCTCCG     TLCMLPP        1     0
ACTCTGTGTATTTCGTGTCAT     TLCISCH        1     0
ACTCTGTGTCATATGACTCCG     TLCHMTP        1     0
ACTCTGTGTCATGATACGCCT     TLCHDTP        1     0
ACTCTGTGTCCGCCTAGTGTT     TLCPPSV        1     0
ACTCTGTGTCCGTTGACTTAT     TLCPLTY        1     0
ACTCTGTGTCCTACTCCTCTG     TLCPTPL        1     0
ACTCTGTGTCCTATGGTGTAG     TLCPMVQ        1     0
ACTCTGTGTCCTCCTCGTTTG     TLCPPRL        1     0
ACTCTGTGTCCTCCTGATACT     TLCPPDT        1     0
ACTCTGTGTCCTCGTATGCCT     TLCPRMP        1     0
ACTCTGTGTCCTCTTCCGGCT     TLCPLPA        1     0
ACTCTGTGTCCTTCGCTTCCG     TLCPSLP        1     0
ACTCTGTGTCGTCCTGCGTGG     TLCRPAW        1     0
ACTCTGTGTCTGACGCGTTGT     TLCLTRC        1     0
ACTCTGTGTCTGCCGGGTGAT     TLCLPGD        1     0
ACTCTGTGTGATAATCTTAAT     TLCDNLN        1     0
ACTCTGTGTGATCCGTGTACT     TLCDPCT        1     0
ACTCTGTGTGATGATCCTGCG     TLCDDPA        1     0
ACTCTGTGTGATGCGCTTCCT     TLCDALP        1     0
ACTCTGTGTGATGGTAGTATT     TLCDGSI        1     0
ACTCTGTGTGCGCCTGGGATT     TLCAPGI        1     0
ACTCTGTGTGCGGGTAATTCT     TLCAGNS        1     0
ACTCTGTGTGCTGTGAATAAT     TLCAVNN        1     0
ACTCTGTGTGTGAAGACGAGT     TLCVKTS        1     0
ACTCTGTGTGTGCCTGCTGTT     TLCVPAV        1     0
ACTCTGTGTGTGTTGCATACT     TLCVLHT        1     0
ACTCTGTGTTATCTGCATCCG     TLCYLHP        1     0
ACTCTGTGTTCTACTGATGAT     TLCSTDD        1     0
ACTCTGTGTTGTGCGTGGCAG     TLCCAWQ        1     0
ACTCTGTTGAAGACGCTGAGG     TLLKTLR        1     0
ACTCTGTTGAAGACTTCGCAT     TLLKTSH        1     0
ACTCTGTTGAAGATGCCGAAG     TLLKMPK        1     0
ACTCTGTTGAAGCCGAATCCT     TLLKPNP        1     0
ACTCTGTTGAAGCCGCTGATG     TLLKPLM        1     0
ACTCTGTTGAAGCCGCTTCCG     TLLKPLP        1     0
ACTCTGTTGAAGCCTCAGTGG     TLLKPQW        1     0
ACTCTGTTGAAGCCTTCTCAT     TLLKPSH        1     0
ACTCTGTTGAAGGCTCCTCAT     TLLKAPH        1     0
ACTCTGTTGAAGGCTGATAAT     TLLKADN        1     0
ACTCTGTTGAAGTCGTGTCCG     TLLKSCP        1     0
ACTCTGTTGAATGGGAAGGCG     TLLNGKA        1     0
ACTCTGTTGAATGTGACGTTT     TLLNVTF        1     0
ACTCTGTTGAATTCGCGGCCT     TLLNSRP        1     0
ACTCTGTTGACGGAGTTGGCT     TLLTELA        1     0
ACTCTGTTGACGGTTATGAGT     TLLTVMS        1     0
ACTCTGTTGACTAGTACGTAT     TLLTSTY        1     0
ACTCTGTTGACTCAGACTTAG     TLLTQTQ        1     0
ACTCTGTTGACTCCGCCTATG     TLLTPPM        1     0
ACTCTGTTGATGTCTATTTGC     TLLMSIC        1     0
ACTCTGTTGATTGATCCGAAT     TLLIDPN        1     0
ACTCTGTTGCAGCATCATTCG     TLLQHHS        1     0
ACTCTGTTGCAGCCGTATCGT     TLLQPYR        1     0
ACTCTGTTGCAGCCGTCGACT     TLLQPST        1     0
ACTCTGTTGCAGCGTCTTCCG     TLLQRLP        1     0
ACTCTGTTGCAGGCGCCACCT     TLLQAPP        1     0
ACTCTGTTGCAGTATTCTAAT     TLLQYSN        1     0
ACTCTGTTGCAGTCTAGTATG     TLLQSSM        1     0
ACTCTGTTGCATAAGGCTTAG     TLLHKAQ        1     0
ACTCTGTTGCATAATTGGCCG     TLLHNWP        1     0
ACTCTGTTGCATACGACTTAT     TLLHTTY        1     0
ACTCTGTTGCATAGTCCGCCG     TLLHSPP        1     0
ACTCTGTTGCATATGAAGGAG     TLLHMKE        1     0
ACTCTGTTGCATATGTCTCAG     TLLHMSQ        1     0
ACTCTGTTGCATCATAATGTT     TLLHHNV        1     0
ACTCTGTTGCATCCTTGGAGT     TLLHPWS        1     0
ACTCTGTTGCATCCTTTTATT     TLLHPFI        1     0
ACTCTGTTGCATCTTCCTCCG     TLLHLPP        1     0
ACTCTGTTGCATGAGTGTCCT     TLLHECP        1     0
ACTCTGTTGCATGATCTTCCT     TLLHDLP        1     0
ACTCTGTTGCATGCTCGTACG     TLLHART        1     0
ACTCTGTTGCATTCGACGTGG     TLLHSTW        1     0
ACTCTGTTGCCGATGCGTTTG     TLLPMRL        1     0
ACTCTGTTGCCGCGGCATATG     TLLPRHM        1     0
ACTCTGTTGCCGGAGCCTTTT     TLLPEPF        1     0
ACTCTGTTGCCGGTTAGGCAG     TLLPVRQ        1     0
ACTCTGTTGCCGTCTAAGGCT     TLLPSKA        1     0
ACTCTGTTGCCGTCTCATGTT     TLLPSHV        1     0
ACTCTGTTGCCTAATCCTCCG     TLLPNPP        1     0
ACTCTGTTGCCTCATATGATG     TLLPHMM        1     0
ACTCTGTTGCCTCATCCTCTG     TLLPHPL        1     0
ACTCTGTTGCCTCCTGAGTAT     TLLPPEY        1     0
ACTCTGTTGCCTCCTTATTTG     TLLPPYL        1     0
ACTCTGTTGCCTCGTCAGTCG     TLLPRQS        1     0
ACTCTGTTGCCTTTTCCTCTT     TLLPFPL        1     0
ACTCTGTTGCCTTTTTCTCTT     TLLPFSL        1     0
ACTCTGTTGCGGACTCCGATG     TLLRTPM        1     0
ACTCTGTTGCGGCAGGCTACT     TLLRQAT        1     0
ACTCTGTTGCGGCAGGTGTAT     TLLRQVY        1     0
ACTCTGTTGCGGTTTTTGGAG     TLLRFLE        1     0
ACTCTGTTGCGTGTTTTTCAT     TLLRVFH        1     0
ACTCTGTTGCTTCCTGCTCGG     TLLLPAR        1     0
ACTCTGTTGGAGCATATTGTG     TLLEHIV        1     0
ACTCTGTTGGATAATAATCGT     TLLDNNR        1     0
ACTCTGTTGGATCCTCTTGCT     TLLDPLA        1     0
ACTCTGTTGGATCTGCTTCGG     TLLDLLR        1     0
ACTCTGTTGGATGATTCTCAT     TLLDDSH        1     0
ACTCTGTTGGATTCGTTTAGT     TLLDSFS        1     0
ACTCTGTTGGCGACTACTCCG     TLLATTP        1     0
ACTCTGTTGGCGCATGTGCCT     TLLAHVP        1     0
ACTCTGTTGGGGTCTAATGGG     TLLGSNG        1     0
ACTCTGTTGGTGCAGGCTACT     TLLVQAT        1     0
ACTCTGTTGGTGCCGCGTACT     TLLVPRT        1     0
ACTCTGTTGGTGCCTCCGATT     TLLVPPI        1     0
ACTCTGTTGGTTAATGCGTAG     TLLVNAQ        1     0
ACTCTGTTGGTTACGTTTCCT     TLLVTFP        1     0
ACTCTGTTGGTTAGTGGGTCG     TLLVSGS        1     0
ACTCTGTTGGTTGGTCTGTCT     TLLVGLS        1     0
ACTCTGTTGTATCCGTCTAAG     TLLYPSK        1     0
ACTCTGTTGTCGAAGTATCGT     TLLSKYR        1     0
ACTCTGTTGTCGCTGTTGATG     TLLSLLM        1     0
ACTCTGTTGTCGGCGTCTAAT     TLLSASN        1     0
ACTCTGTTTAAGCCGCCTCCG     TLFKPPP        1     0
ACTCTGTTTAATCCGGCGCCG     TLFNPAP        1     0
ACTCTGTTTAATCTGCCTCGG     TLFNLPR        1     0
ACTCTGTTTAGTTCGCGGGAT     TLFSSRD        1     0
ACTCTGTTTATTCATCCTACT     TLFIHPT        1     0
ACTCTGTTTCAGAATGCGCCG     TLFQNAP        1     0
ACTCTGTTTCATACGCTGCGT     TLFHTLR        1     0
ACTCTGTTTCATCAGGGGCTG     TLFHQGL        1     0
ACTCTGTTTCATGCTCGTACG     TLFHART        1     0
ACTCTGTTTCCGCATCATTCG     TLFPHHS        1     0
ACTCTGTTTCCTAATCCTCGT     TLFPNPR        1     0
ACTCTGTTTCCTATTAATCCG     TLFPINP        1     0
ACTCTGTTTCCTCCTACTGTT     TLFPPTV        1     0
ACTCTGTTTCCTCGTCATCAG     TLFPRHQ        1     0
ACTCTGTTTCCTTCGACGCCT     TLFPSTP        1     0
ACTCTGTTTCGGTTGCCTGGG     TLFRLPG        1     0
ACTCTGTTTCGTCAGCATGTG     TLFRQHV        1     0
ACTCTGTTTCGTTCTTCTACT     TLFRSST        1     0
ACTCTGTTTCTGGCGCCTTAT     TLFLAPY        1     0
ACTCTGTTTGAGAATCAGCAT     TLFENQH        1     0
ACTCTGTTTGAGGATTAGGTT     TLFEDQV        1     0
ACTCTGTTTGATCCGAGTCTG     TLFDPSL        1     0
ACTCTGTTTGATCGGCTTCCG     TLFDRLP        1     0
ACTCTGTTTGCGAAGCCGCGT     TLFAKPR        1     0
ACTCTGTTTGCGCCTAAGCCT     TLFAPKP        1     0
ACTCTGTTTGCGCCTACTTCT     TLFAPTS        1     0
ACTCTGTTTGCTGATACGAAG     TLFADTK        1     0
ACTCTGTTTGGGGGTCATGCT     TLFGGHA        1     0
ACTCTGTTTTAGACTTCGCAG     TLFQTSQ        1     0
ACTCTGTTTTAGATTCTTGCT     TLFQILA        1     0
ACTCTGTTTTCGACGCATACT     TLFSTHT        1     0
ACTCTGTTTTCGTCGAAGCCG     TLFSSKP        1     0
ACTCTGTTTTCTCTTTCTCCG     TLFSLSP        1     0
ACTCTTAAGAAGAATGTTGCG     TLKKNVA        1     0
ACTCTTAAGACGAGTATGAAT     TLKTSMN        1     0
ACTCTTAAGACGCGTCCTACT     TLKTRPT        1     0
ACTCTTAAGACGCTGCCGCCT     TLKTLPP        1     0
ACTCTTAAGACGCTGCCTCGG     TLKTLPR        1     0
ACTCTTAAGACGGATCTTCAG     TLKTDLQ        1     0
ACTCTTAAGACTCCGCAGCGT     TLKTPQR        1     0
ACTCTTAAGAGTACGCGTCCT     TLKSTRP        1     0
ACTCTTAAGATGCATGATGAT     TLKMHDD        1     0
ACTCTTAAGATGGTTGCGTCT     TLKMVAS        1     0
ACTCTTAAGATGTTGCCGGCT     TLKMLPA        1     0
ACTCTTAAGATTAAGCATCAT     TLKIKHH        1     0
ACTCTTAAGATTGAGCTTGCG     TLKIELA        1     0
ACTCTTAAGATTGCGATTCAG     TLKIAIQ        1     0
ACTCTTAAGCAGAATAGGTTT     TLKQNRF        1     0
ACTCTTAAGCAGCAGACTCCG     TLKQQTP        1     0
ACTCTTAAGCAGCAGACTCTG     TLKQQTL        1     0
ACTCTTAAGCAGCATCTGCCG     TLKQHLP        1     0
ACTCTTAAGCAGCATTCGTCG     TLKQHSS        1     0
ACTCTTAAGCAGCCGATTGAT     TLKQPID        1     0
ACTCTTAAGCAGCCTCAGGCG     TLKQPQA        1     0
ACTCTTAAGCAGCCTGCTTCG     TLKQPAS        1     0
ACTCTTAAGCAGCCTGGATCT     TLKQPGS        1     0
ACTCTTAAGCAGGCGGCTCCT     TLKQAAP        1     0
ACTCTTAAGCAGTTTGCTTGG     TLKQFAW        1     0
ACTCTTAAGCATATTCCGGAT     TLKHIPD        1     0
ACTCTTAAGCATCATCTGTCG     TLKHHLS        1     0
ACTCTTAAGCATCGGATTGTT     TLKHRIV        1     0
ACTCTTAAGCATCTGCGGTTG     TLKHLRL        1     0
ACTCTTAAGCATGTTAATCTT     TLKHVNL        1     0
ACTCTTAAGCATTCAGTTCCT     TLKHSVP        1     0
ACTCTTAAGCATTCGTATGGT     TLKHSYG        1     0
ACTCTTAAGCCGAATTCTCCT     TLKPNSP        1     0
ACTCTTAAGCCGACTCTTATT     TLKPTLI        1     0
ACTCTTAAGCCGCAGCTGCCG     TLKPQLP        1     0
ACTCTTAAGCCGCATCCTGTG     TLKPHPV        1     0
ACTCTTAAGCCGCCGGATATG     TLKPPDM        1     0
ACTCTTAAGCCGCCGGATTCT     TLKPPDS        1     0
ACTCTTAAGCCGCCTACTGCT     TLKPPTA        1     0
ACTCTTAAGCCGCGTACTGAG     TLKPRTE        1     0
ACTCTTAAGCCGCGTCCGGTT     TLKPRPV        1     0
ACTCTTAAGCCGGCGGTGCAT     TLKPAVH        1     0
ACTCTTAAGCCGGGTCCGGGG     TLKPGPG        1     0
ACTCTTAAGCCGGTGTATCCT     TLKPVYP        1     0
ACTCTTAAGCCGTTGCTGGAG     TLKPLLE        1     0
ACTCTTAAGCCTACTGCTATG     TLKPTAM        1     0
ACTCTTAAGCCTCCTAATCTG     TLKPPNL        1     0
ACTCTTAAGCCTCCTCAGTCT     TLKPPQS        1     0
ACTCTTAAGCCTCTTAATGAT     TLKPLND        1     0
ACTCTTAAGCCTGGTACTGAG     TLKPGTE        1     0
ACTCTTAAGCCTGGTTTTGCT     TLKPGFA        1     0
ACTCTTAAGCCTTGGAATCAT     TLKPWNH        1     0
ACTCTTAAGCCTTTTGTTGAT     TLKPFVD        1     0
ACTCTTAAGCTGCAGAATGGT     TLKLQNG        1     0
ACTCTTAAGCTGCGTACTGTG     TLKLRTV        1     0
ACTCTTAAGCTGGATACTAGT     TLKLDTS        1     0
ACTCTTAAGCTGGCTATTGAT     TLKLAID        1     0
ACTCTTAAGCTGTTTACTCCG     TLKLFTP        1     0
ACTCTTAAGCTTACTTCTACG     TLKLTST        1     0
ACTCTTAAGCTTCCGGGTACT     TLKLPGT        1     0
ACTCTTAAGCTTCGGTATACG     TLKLRYT        1     0
ACTCTTAAGCTTCGTGTGACT     TLKLRVT        1     0
ACTCTTAAGCTTGATAGTTAT     TLKLDSY        1     0
ACTCTTAAGCTTGCGGCGACG     TLKLAAT        1     0
ACTCTTAAGCTTGCTAATATG     TLKLANM        1     0
ACTCTTAAGCTTTATCGTAGT     TLKLYRS        1     0
ACTCTTAAGGAGACTATGCCG     TLKETMP        1     0
ACTCTTAAGGAGGCTGGGGAT     TLKEAGD        1     0
ACTCTTAAGGATACGCTTGGG     TLKDTLG        1     0
ACTCTTAAGGATACTCCGCTT     TLKDTPL        1     0
ACTCTTAAGGATCAGCCTCTT     TLKDQPL        1     0
ACTCTTAAGGATCGGCTTACG     TLKDRLT        1     0
ACTCTTAAGGCGAAGGTGATG     TLKAKVM        1     0
ACTCTTAAGGCGCAGTCGAAG     TLKAQSK        1     0
ACTCTTAAGGCGCATGGTGGG     TLKAHGG        1     0
ACTCTTAAGGCGGATTGGCTG     TLKADWL        1     0
ACTCTTAAGGCGTCTCCGGAG     TLKASPE        1     0
ACTCTTAAGGCGTCTCTTTTT     TLKASLF        1     0
ACTCTTAAGGCTCTGGTGACT     TLKALVT        1     0
ACTCTTAAGGGGCCGCGGTTT     TLKGPRF        1     0
ACTCTTAAGGGTACTAGTGGT     TLKGTSG        1     0
ACTCTTAAGGGTCCTCTTTTG     TLKGPLL        1     0
ACTCTTAAGGTGAAGATTGAT     TLKVKID        1     0
ACTCTTAAGGTGACGATGAGT     TLKVTMS        1     0
ACTCTTAAGGTGCCGAGTAAT     TLKVPSN        1     0
ACTCTTAAGGTGGATAGGCCG     TLKVDRP        1     0
ACTCTTAAGGTGTAGACGTAT     TLKVQTY        1     0
ACTCTTAAGGTTCGGATGGTG     TLKVRMV        1     0
ACTCTTAAGGTTGCTACGAGG     TLKVATR        1     0
ACTCTTAAGTATAGTAGTGCT     TLKYSSA        1     0
ACTCTTAAGTATCATCCTGGT     TLKYHPG        1     0
ACTCTTAAGTATCCGACTCAT     TLKYPTH        1     0
ACTCTTAAGTCGATGCCTCTG     TLKSMPL        1     0
ACTCTTAAGTCGCAGCGTGCG     TLKSQRA        1     0
ACTCTTAAGTCGGTTCCTGCT     TLKSVPA        1     0
ACTCTTAAGTGGCTGCGGACT     TLKWLRT        1     0
ACTCTTAAGTGGTCGCATTAT     TLKWSHY        1     0
ACTCTTAAGTGTAGTACTGAT     TLKCSTD        1     0
ACTCTTAAGTTGACGGCGATG     TLKLTAM        1     0
ACTCTTAAGTTGACTCAGCAT     TLKLTQH        1     0
ACTCTTAAGTTTGAGATTATT     TLKFEII        1     0
ACTCTTAATAAGCCGCCTGTT     TLNKPPV        1     0
ACTCTTAATAAGCCGGGTCGG     TLNKPGR        1     0
ACTCTTAATAATCCTGCTACG     TLNNPAT        1     0
ACTCTTAATAATCTTCCTTGT     TLNNLPC        1     0
ACTCTTAATAATGGTCAGCCT     TLNNGQP        1     0
ACTCTTAATACGAGGCATAAT     TLNTRHN        1     0
ACTCTTAATACGATTGCTGAT     TLNTIAD        1     0
ACTCTTAATACGCCGTGGTTG     TLNTPWL        1     0
ACTCTTAATACGCCTACTAGG     TLNTPTR        1     0
ACTCTTAATACGGCTCCTACT     TLNTAPT        1     0
ACTCTTAATACTCCTGCTCAT     TLNTPAH        1     0
ACTCTTAATACTCCTTCTATT     TLNTPSI        1     0
ACTCTTAATACTGCTCCGTCT     TLNTAPS        1     0
ACTCTTAATACTGTGGTTGCG     TLNTVVA        1     0
ACTCTTAATAGGCATAATCCT     TLNRHNP        1     0
ACTCTTAATAGGCTTAGTCAG     TLNRLSQ        1     0
ACTCTTAATAGGTTTCATCAT     TLNRFHH        1     0
ACTCTTAATATGGCGCCTGTG     TLNMAPV        1     0
ACTCTTAATATTCATCTGTCT     TLNIHLS        1     0
ACTCTTAATATTCCGCGTCAG     TLNIPRQ        1     0
ACTCTTAATATTCTGCGGGCT     TLNILRA        1     0
ACTCTTAATCAGACGCATCGT     TLNQTHR        1     0
ACTCTTAATCAGACTAGGAAT     TLNQTRN        1     0
ACTCTTAATCAGCAGTCGGGT     TLNQQSG        1     0
ACTCTTAATCAGCCGCGGAAG     TLNQPRK        1     0
ACTCTTAATCAGCGTTCGCCG     TLNQRSP        1     0
ACTCTTAATCAGCTTCAGGTG     TLNQLQV        1     0
ACTCTTAATCAGTATTGTCCT     TLNQYCP        1     0
ACTCTTAATCATAGTCGTTGG     TLNHSRW        1     0
ACTCTTAATCATCGTCTGGCT     TLNHRLA        1     0
ACTCTTAATCATGGTATGCGT     TLNHGMR        1     0
ACTCTTAATCCGACGCATCCT     TLNPTHP        1     0
ACTCTTAATCCGATGCTGGAT     TLNPMLD        1     0
ACTCTTAATCCGATTTCTGCT     TLNPISA        1     0
ACTCTTAATCCGGCTACGACG     TLNPATT        1     0
ACTCTTAATCCGGTGATTCGG     TLNPVIR        1     0
ACTCTTAATCCGGTTTCGCTT     TLNPVSL        1     0
ACTCTTAATCCGTCTAGGCCT     TLNPSRP        1     0
ACTCTTAATCCGTGTATTACG     TLNPCIT        1     0
ACTCTTAATCCTACGATTCCT     TLNPTIP        1     0
ACTCTTAATCCTAGTCATCCG     TLNPSHP        1     0
ACTCTTAATCCTGAGCCTACG     TLNPEPT        1     0
ACTCTTAATCCTGAGCCTCTT     TLNPEPL        1     0
ACTCTTAATCCTGCGCGGCTG     TLNPARL        1     0
ACTCTTAATCCTTCGTTTCCG     TLNPSFP        1     0
ACTCTTAATCTGCCTCCTATT     TLNLPPI        1     0
ACTCTTAATCTGGGTAATCCT     TLNLGNP        1     0
ACTCTTAATCTTCTGCGGGTG     TLNLLRV        1     0
ACTCTTAATCTTGCTCAGCTT     TLNLAQL        1     0
ACTCTTAATGAGCTTACGTAT     TLNELTY        1     0
ACTCTTAATGATAGGAGGTTG     TLNDRRL        1     0
ACTCTTAATGATCAGCCTGCT     TLNDQPA        1     0
ACTCTTAATGATGCGGATGGT     TLNDADG        1     0
ACTCTTAATGCGCATCCGAAG     TLNAHPK        1     0
ACTCTTAATGCGCCTGCTATG     TLNAPAM        1     0
ACTCTTAATGCGGGGGCTTCT     TLNAGAS        1     0
ACTCTTAATGCGGTTGATTCT     TLNAVDS        1     0
ACTCTTAATGCGTATAGTAGT     TLNAYSS        1     0
ACTCTTAATGCGTCGCCTACT     TLNASPT        1     0
ACTCTTAATGCTATTCCTTAT     TLNAIPY        1     0
ACTCTTAATGCTCGGCTGGAG     TLNARLE        1     0
ACTCTTAATGCTGATAGTCGT     TLNADSR        1     0
ACTCTTAATGCTGCTCCGCGG     TLNAAPR        1     0
ACTCTTAATGCTTCGGATCAT     TLNASDH        1     0
ACTCTTAATGCTTCTCCTGAT     TLNASPD        1     0
ACTCTTAATGGGCCTCTTTCT     TLNGPLS        1     0
ACTCTTAATGGGCTGTTGCAT     TLNGLLH        1     0
ACTCTTAATGGTACGACTGGT     TLNGTTG        1     0
ACTCTTAATGTTCGTCCGCGT     TLNVRPR        1     0
ACTCTTAATTATACTCCTGCT     TLNYTPA        1     0
ACTCTTAATTCGACTCAGACG     TLNSTQT        1     0
ACTCTTAATTCGCATAAGATT     TLNSHKI        1     0
ACTCTTAATTCGCGTCCTCCT     TLNSRPP        1     0
ACTCTTAATTCGCGTTCTTAT     TLNSRSY        1     0
ACTCTTAATTCTCAGCTTCCT     TLNSQLP        1     0
ACTCTTAATTGTGCTACTAGT     TLNCATS        1     0
ACTCTTAATTTGTCGGCGGGT     TLNLSAG        1     0
ACTCTTACAACTCCTAAGCCT     TLTTPKP        1     0
ACTCTTACAATGCATGGGTTG     TLTMHGL        1     0
ACTCTTACCCTTCCGTTTGTT     TLTLPFV        1     0
ACTCTTACGAAGCATCCGACT     TLTKHPT        1     0
ACTCTTACGAAGGCGATTAAT     TLTKAIN        1     0
ACTCTTACGAAGGCGCCGTCT     TLTKAPS        1     0
ACTCTTACGAAGGCTCTTCTG     TLTKALL        1     0
ACTCTTACGAATATGCATCCT     TLTNMHP        1     0
ACTCTTACGAATCCTCCGCCG     TLTNPPP        1     0
ACTCTTACGAATGCTCCGTGT     TLTNAPC        1     0
ACTCTTACGAATGCTTTTCTT     TLTNAFL        1     0
ACTCTTACGAATGTTACGTGT     TLTNVTC        1     0
ACTCTTACGAATTATACGTTT     TLTNYTF        1     0
ACTCTTACGAATTGGAAGTGG     TLTNWKW        1     0
ACTCTTACGACGCCGCATATG     TLTTPHM        1     0
ACTCTTACGACGCCTAGGCTT     TLTTPRL        1     0
ACTCTTACGACGCCTTCGAGT     TLTTPSS        1     0
ACTCTTACGACGTCGGAGCGG     TLTTSER        1     0
ACTCTTACGACGTCGTTGATG     TLTTSLM        1     0
ACTCTTACGACTATTTAGACT     TLTTIQT        1     0
ACTCTTACGACTCCGAAGAAG     TLTTPKK        1     0
ACTCTTACGACTCGGCCTTAT     TLTTRPY        1     0
ACTCTTACGACTCGGGCTTAT     TLTTRAY        1     0
ACTCTTACGACTGCGACTCCG     TLTTATP        1     0
ACTCTTACGACTGCTCTGCTG     TLTTALL        1     0
ACTCTTACGACTTAGGTTTCG     TLTTQVS        1     0
ACTCTTACGACTTATACTCCG     TLTTYTP        1     0
ACTCTTACGAGGATGGATTAG     TLTRMDQ        1     0
ACTCTTACGAGGCTTGTGCCT     TLTRLVP        1     0
ACTCTTACGAGTCCGATGCCG     TLTSPMP        1     0
ACTCTTACGATGCAGGAGCGG     TLTMQER        1     0
ACTCTTACGATGCGGTCGAGT     TLTMRSS        1     0
ACTCTTACGATGCGGTCTGCG     TLTMRSA        1     0
ACTCTTACGATGCTGCAGACT     TLTMLQT        1     0
ACTCTTACGATGCTTCATAAT     TLTMLHN        1     0
ACTCTTACGATGGGTTCGATT     TLTMGSI        1     0
ACTCTTACGATGTCGCATATT     TLTMSHI        1     0
ACTCTTACGATTAAGACGACT     TLTIKTT        1     0
ACTCTTACGATTCATCGTAAT     TLTIHRN        1     0
ACTCTTACGATTCCTACTCTG     TLTIPTL        1     0
ACTCTTACGATTCCTCCGTGG     TLTIPPW        1     0
ACTCTTACGCACGTGATGTCT     TLTHVMS        1     0
ACTCTTACGCAGAATCATCCT     TLTQNHP        1     0
ACTCTTACGCAGAATGGTCAG     TLTQNGQ        1     0
ACTCTTACGCAGACTATGGAG     TLTQTME        1     0
ACTCTTACGCAGACTCCGCAT     TLTQTPH        1     0
ACTCTTACGCAGCAGGCTCAT     TLTQQAH        1     0
ACTCTTACGCAGCATGTGCTT     TLTQHVL        1     0
ACTCTTACGCAGCATTCTAGT     TLTQHSS        1     0
ACTCTTACGCAGCCGGCGGAT     TLTQPAD        1     0
ACTCTTACGCAGCCTATTCAG     TLTQPIQ        1     0
ACTCTTACGCAGCCTCCTCCG     TLTQPPP        1     0
ACTCTTACGCAGCCTGCTTAT     TLTQPAY        1     0
ACTCTTACGCAGCCTTATTCT     TLTQPYS        1     0
ACTCTTACGCAGCGGCATGAG     TLTQRHE        1     0
ACTCTTACGCAGCTGGGTCGG     TLTQLGR        1     0
ACTCTTACGCAGCTTCCTCCT     TLTQLPP        1     0
ACTCTTACGCAGCTTGTTCCT     TLTQLVP        1     0
ACTCTTACGCAGGCTATTGCG     TLTQAIA        1     0
ACTCTTACGCAGGGTAAGCCT     TLTQGKP        1     0
ACTCTTACGCAGTATCCGCCT     TLTQYPP        1     0
ACTCTTACGCAGTATCCTTAT     TLTQYPY        1     0
ACTCTTACGCAGTCTCAGCTG     TLTQSQL        1     0
ACTCTTACGCAGTCTTGTTGT     TLTQSCC        1     0
ACTCTTACGCAGTGGACTTCT     TLTQWTS        1     0
ACTCTTACGCAGTTGATTAAG     TLTQLIK        1     0
ACTCTTACGCAGTTGCCGCCT     TLTQLPP        1     0
ACTCTTACGCATAATCATTAT     TLTHNHY        1     0
ACTCTTACGCATAGTTGGCTT     TLTHSWL        1     0
ACTCTTACGCATATGACTACT     TLTHMTT        1     0
ACTCTTACGCATATTTCTCGG     TLTHISR        1     0
ACTCTTACGCATCAGAATCCG     TLTHQNP        1     0
ACTCTTACGCATCATACGTAT     TLTHHTY        1     0
ACTCTTACGCATCATTTTCCT     TLTHHFP        1     0
ACTCTTACGCATCCGACTCCT     TLTHPTP        1     0
ACTCTTACGCATCCTGATCCG     TLTHPDP        1     0
ACTCTTACGCATCGTCTGGCT     TLTHRLA        1     0
ACTCTTACGCATTCGACGGCG     TLTHSTA        1     0
ACTCTTACGCATTGGCATCGG     TLTHWHR        1     0
ACTCTTACGCCACTGAATCAG     TLTPLNQ        1     0
ACTCTTACGCCGAATGTGCCT     TLTPNVP        1     0
ACTCTTACGCCGACGGATCCT     TLTPTDP        1     0
ACTCTTACGCCGAGGGAGCAG     TLTPREQ        1     0
ACTCTTACGCCGCCGAGGATG     TLTPPRM        1     0
ACTCTTACGCCGCCTGAGCGT     TLTPPER        1     0
ACTCTTACGCCGCCTGGGAAG     TLTPPGK        1     0
ACTCTTACGCCGCTTCATCTT     TLTPLHL        1     0
ACTCTTACGCCGGATTGGTCG     TLTPDWS        1     0
ACTCTTACGCCGGCTATGCAG     TLTPAMQ        1     0
ACTCTTACGCCGGGGCAGATT     TLTPGQI        1     0
ACTCTTACGCCGGGGCCTCCT     TLTPGPP        1     0
ACTCTTACGCCGGGTTTTACG     TLTPGFT        1     0
ACTCTTACGCCGTCTTATAGT     TLTPSYS        1     0
ACTCTTACGCCTAAGACTACT     TLTPKTT        1     0
ACTCTTACGCCTAATCGGCCT     TLTPNRP        1     0
ACTCTTACGCCTAATTCTCAG     TLTPNSQ        1     0
ACTCTTACGCCTACTCCGCCT     TLTPTPP        1     0
ACTCTTACGCCTACTCCGGGT     TLTPTPG        1     0
ACTCTTACGCCTACTCCTATT     TLTPTPI        1     0
ACTCTTACGCCTCAGAGGTAT     TLTPQRY        1     0
ACTCTTACGCCTCAGATGGCT     TLTPQMA        1     0
ACTCTTACGCCTCATCCTCCG     TLTPHPP        1     0
ACTCTTACGCCTCATTCTGAT     TLTPHSD        1     0
ACTCTTACGCCTCATTTGCAG     TLTPHLQ        1     0
ACTCTTACGCCTCCTACGCCT     TLTPPTP        1     0
ACTCTTACGCCTCGTACGTGT     TLTPRTC        1     0
ACTCTTACGCCTGAGGATGCT     TLTPEDA        1     0
ACTCTTACGCCTGATACTGCG     TLTPDTA        1     0
ACTCTTACGCCTGATGAGAGG     TLTPDER        1     0
ACTCTTACGCCTGGGTCTCAT     TLTPGSH        1     0
ACTCTTACGCCTTCTATTCAT     TLTPSIH        1     0
ACTCTTACGCGGAGTCCGTTG     TLTRSPL        1     0
ACTCTTACGCGGCATGAGCAG     TLTRHEQ        1     0
ACTCTTACGCGGCCTCTTCCT     TLTRPLP        1     0
ACTCTTACGCGGCCTCTTTAT     TLTRPLY        1     0
ACTCTTACGCGGTTTGGGAAG     TLTRFGK        1     0
ACTCTTACGCGTACGACGCCT     TLTRTTP        1     0
ACTCTTACGCGTCAGGTGGCT     TLTRQVA        1     0
ACTCTTACGCGTCCGGCGCAT     TLTRPAH        1     0
ACTCTTACGCGTTATCTGACT     TLTRYLT        1     0
ACTCTTACGCGTTCTTGGGGG     TLTRSWG        1     0
ACTCTTACGCGTTTTCATACT     TLTRFHT        1     0
ACTCTTACGCTGACTCCGATG     TLTLTPM        1     0
ACTCTTACGCTGCCTTCGTGG     TLTLPSW        1     0
ACTCTTACGCTGCGGCCTGCT     TLTLRPA        1     0
ACTCTTACGCTGCTTCCTGGT     TLTLLPG        1     0
ACTCTTACGCTGTCTCCTCCT     TLTLSPP        1     0
ACTCTTACGCTTAGGGATTAT     TLTLRDY        1     0
ACTCTTACGCTTATTGAGGAT     TLTLIED        1     0
ACTCTTACGCTTCAGAATCTG     TLTLQNL        1     0
ACTCTTACGCTTCAGGTTTTT     TLTLQVF        1     0
ACTCTTACGCTTCCGACTTTG     TLTLPTL        1     0
ACTCTTACGCTTCCTACGCAT     TLTLPTH        1     0
ACTCTTACGCTTCCTCGTACT     TLTLPRT        1     0
ACTCTTACGCTTCCTTAGGCG     TLTLPQA        1     0
ACTCTTACGCTTGTGATGTGT     TLTLVMC        1     0
ACTCTTACGGAGACGGTTGAT     TLTETVD        1     0
ACTCTTACGGAGCCTATGGGT     TLTEPMG        1     0
ACTCTTACGGAGCCTATTACG     TLTEPIT        1     0
ACTCTTACGGAGCTGTCTAGT     TLTELSS        1     0
ACTCTTACGGAGGCTACTCAT     TLTEATH        1     0
ACTCTTACGGATACGCTTAAG     TLTDTLK        1     0
ACTCTTACGGATAGGTGTACT     TLTDRCT        1     0
ACTCTTACGGATATGTTTATT     TLTDMFI        1     0
ACTCTTACGGATCCTGTTCCT     TLTDPVP        1     0
ACTCTTACGGATGCTTGGTCG     TLTDAWS        1     0
ACTCTTACGGCGACTAATCAG     TLTATNQ        1     0
ACTCTTACGGCGCAGTCTCTG     TLTAQSL        1     0
ACTCTTACGGCGCATCCGAGT     TLTAHPS        1     0
ACTCTTACGGCGCCGTCTCTG     TLTAPSL        1     0
ACTCTTACGGCGCCTATTGCT     TLTAPIA        1     0
ACTCTTACGGCGCCTCTGCGT     TLTAPLR        1     0
ACTCTTACGGCGCGTATTCCT     TLTARIP        1     0
ACTCTTACGGCGCTTGATGTG     TLTALDV        1     0
ACTCTTACGGCGGCGGGGTAT     TLTAAGY        1     0
ACTCTTACGGCGTCTACTCGT     TLTASTR        1     0
ACTCTTACGGCGTGTACTGTT     TLTACTV        1     0
ACTCTTACGGCGTTGGATTCT     TLTALDS        1     0
ACTCTTACGGCTAAGTTGCTG     TLTAKLL        1     0
ACTCTTACGGCTACGCAACCT     TLTATQP        1     0
ACTCTTACGGCTACTCATTCG     TLTATHS        1     0
ACTCTTACGGCTATGTCTGTG     TLTAMSV        1     0
ACTCTTACGGCTATTCCTCAG     TLTAIPQ        1     0
ACTCTTACGGCTCATCAGACG     TLTAHQT        1     0
ACTCTTACGGCTCCTCTTACT     TLTAPLT        1     0
ACTCTTACGGCTCTTCCTCCT     TLTALPP        1     0
ACTCTTACGGCTGCGGATCGT     TLTAADR        1     0
ACTCTTACGGCTGGTAAGGGG     TLTAGKG        1     0
ACTCTTACGGCTGTTACGCAT     TLTAVTH        1     0
ACTCTTACGGCTGTTATTCAG     TLTAVIQ        1     0
ACTCTTACGGCTTCGGATCGT     TLTASDR        1     0
ACTCTTACGGGGAAGCATTCG     TLTGKHS        1     0
ACTCTTACGGGGACGGTTACT     TLTGTVT        1     0
ACTCTTACGGGGACTACTGGT     TLTGTTG        1     0
ACTCTTACGGGGACTGAGACG     TLTGTET        1     0
ACTCTTACGGGGATTATTACG     TLTGIIT        1     0
ACTCTTACGGGGGCTCCGGTG     TLTGAPV        1     0
ACTCTTACGGGTCCTCTGCCT     TLTGPLP        1     0
ACTCTTACGGGTCGGGCGCCT     TLTGRAP        1     0
ACTCTTACGGGTTCGAGGGTG     TLTGSRV        1     0
ACTCTTACGGTGCATTCGCCT     TLTVHSP        1     0
ACTCTTACGGTGCGTCATGAG     TLTVRHE        1     0
ACTCTTACGGTGGATTCTAGG     TLTVDSR        1     0
ACTCTTACGGTGTATACTTTG     TLTVYTL        1     0
ACTCTTACGGTGTCGACTTAT     TLTVSTY        1     0
ACTCTTACGGTGTCGCGGTGG     TLTVSRW        1     0
ACTCTTACGGTTCCGCCTAAT     TLTVPPN        1     0
ACTCTTACGGTTTCGCTGGCT     TLTVSLA        1     0
ACTCTTACGGTTTTGACGTGT     TLTVLTC        1     0
ACTCTTACGTAGCTGACGACG     TLTQLTT        1     0
ACTCTTACGTAGCTTCCGTGG     TLTQLPW        1     0
ACTCTTACGTATAAGTCTAAT     TLTYKSN        1     0
ACTCTTACGTATCATTATCTG     TLTYHYL        1     0
ACTCTTACGTATCCTATGGCG     TLTYPMA        1     0
ACTCTTACGTATTCTCAGCAT     TLTYSQH        1     0
ACTCTTACGTCGCCGTCTCCG     TLTSPSP        1     0
ACTCTTACGTCGCGTGATTCG     TLTSRDS        1     0
ACTCTTACGTCGCTTGCTACT     TLTSLAT        1     0
ACTCTTACGTCGGAGTTTCGG     TLTSEFR        1     0
ACTCTTACGTCGGCGGATGCG     TLTSADA        1     0
ACTCTTACGTCGTCGAGTTTT     TLTSSSF        1     0
ACTCTTACGTCTATGAGGCCG     TLTSMRP        1     0
ACTCTTACGTCTATTACGCCT     TLTSITP        1     0
ACTCTTACGTCTCCTCGGTTG     TLTSPRL        1     0
ACTCTTACGTGGCGTAATACG     TLTWRNT        1     0
ACTCTTACGTGGTCTGCTCCG     TLTWSAP        1     0
ACTCTTACGTGTCTTTTTCTT     TLTCLFL        1     0
ACTCTTACGTTGACGACGCTT     TLTLTTL        1     0
ACTCTTACGTTGCAGACTCCG     TLTLQTP        1     0
ACTCTTACGTTGCATCGTTCT     TLTLHRS        1     0
ACTCTTACGTTTAATATGCAG     TLTFNMQ        1     0
ACTCTTACGTTTACGAATATG     TLTFTNM        1     0
ACTCTTACGTTTGCTTCTAAT     TLTFASN        1     0
ACTCTTACTAAGCTTCTGCTG     TLTKLLL        1     0
ACTCTTACTAAGGCTCGTACG     TLTKART        1     0
ACTCTTACTAAGTTTAAGGCT     TLTKFKA        1     0
ACTCTTACTAATAAGGCGTCG     TLTNKAS        1     0
ACTCTTACTAATCCGCCTAGG     TLTNPPR        1     0
ACTCTTACTAATCCGGCGGTG     TLTNPAV        1     0
ACTCTTACTAATCGGACTCCT     TLTNRTP        1     0
ACTCTTACTACGATTCATCAG     TLTTIHQ        1     0
ACTCTTACTACGCCTACTACT     TLTTPTT        1     0
ACTCTTACTACGCCTTATCCT     TLTTPYP        1     0
ACTCTTACTACGCTGAATGGG     TLTTLNG        1     0
ACTCTTACTACGCTGGGGCAT     TLTTLGH        1     0
ACTCTTACTACGCTGGGTCCG     TLTTLGP        1     0
ACTCTTACTACGGCGCCGATG     TLTTAPM        1     0
ACTCTTACTACTCATGCGCTT     TLTTHAL        1     0
ACTCTTACTACTCCGCTTCCG     TLTTPLP        1     0
ACTCTTACTACTCCGGAGCAG     TLTTPEQ        1     0
ACTCTTACTACTCGGCAGACT     TLTTRQT        1     0
ACTCTTACTACTCGGGCGGCG     TLTTRAA        1     0
ACTCTTACTACTGATACTCCG     TLTTDTP        1     0
ACTCTTACTACTGATACTTCG     TLTTDTS        1     0
ACTCTTACTAGGGATCCGCCG     TLTRDPP        1     0
ACTCTTACTAGTCCTCATCAT     TLTSPHH        1     0
ACTCTTACTATGATTCCGACT     TLTMIPT        1     0
ACTCTTACTATGCGGCTGAAT     TLTMRLN        1     0
ACTCTTACTATGGCTTCGCTT     TLTMASL        1     0
ACTCTTACTATGGGTCGTACT     TLTMGRT        1     0
ACTCTTACTATGTCGTAGAAG     TLTMSQK        1     0
ACTCTTACTATTACTCTGCCT     TLTITLP        1     0
ACTCTTACTATTCTGAAGGTG     TLTILKV        1     0
ACTCTTACTATTGCGTATCCT     TLTIAYP        1     0
ACTCTTACTCAGAATGGTCCT     TLTQNGP        1     0
ACTCTTACTCAGAGGGATCCT     TLTQRDP        1     0
ACTCTTACTCAGCTGACTACT     TLTQLTT        1     0
ACTCTTACTCAGTTTCCTCGT     TLTQFPR        1     0
ACTCTTACTCATAGGTCTCCT     TLTHRSP        1     0
ACTCTTACTCATCCTCAGTAG     TLTHPQQ        1     0
ACTCTTACTCATCGTCCTGAG     TLTHRPE        1     0
ACTCTTACTCCGAAGCCGCTT     TLTPKPL        1     0
ACTCTTACTCCGCGTATTAAT     TLTPRIN        1     0
ACTCTTACTCCGCTGAAGCCT     TLTPLKP        1     0
ACTCTTACTCCGCTGCCGCAT     TLTPLPH        1     0
ACTCTTACTCCGGAGCATCGT     TLTPEHR        1     0
ACTCTTACTCCGTGGACTAGG     TLTPWTR        1     0
ACTCTTACTCCGTTGCAGCTT     TLTPLQL        1     0
ACTCTTACTCCTACTATTCGT     TLTPTIR        1     0
ACTCTTACTCCTCATCCTAGG     TLTPHPR        1     0
ACTCTTACTCCTCCGAATCGT     TLTPPNR        1     0
ACTCTTACTCCTCTTAATGTG     TLTPLNV        1     0
ACTCTTACTCCTGATACTGCT     TLTPDTA        1     0
ACTCTTACTCCTGTGATGCCT     TLTPVMP        1     0
ACTCTTACTCCTGTGCTTCCT     TLTPVLP        1     0
ACTCTTACTCGGACGCTTCCT     TLTRTLP        1     0
ACTCTTACTCGGCATTCTGAT     TLTRHSD        1     0
ACTCTTACTCGGCCTATGGAG     TLTRPME        1     0
ACTCTTACTCGGTATCAGCAG     TLTRYQQ        1     0
ACTCTTACTCTGCCTCTTGTT     TLTLPLV        1     0
ACTCTTACTCTTGTTACTTCG     TLTLVTS        1     0
ACTCTTACTGAGGCTCGTAGT     TLTEARS        1     0
ACTCTTACTGATACTTCTGAT     TLTDTSD        1     0
ACTCTTACTGATCTTTATATG     TLTDLYM        1     0
ACTCTTACTGATTCGTATTTT     TLTDSYF        1     0
ACTCTTACTGCGACTTCTGTG     TLTATSV        1     0
ACTCTTACTGCGCATGTTCGT     TLTAHVR        1     0
ACTCTTACTGCGCCGCGGTTT     TLTAPRF        1     0
ACTCTTACTGCGCTGATTATG     TLTALIM        1     0
ACTCTTACTGCGGTGAGGGAG     TLTAVRE        1     0
ACTCTTACTGCGGTGGGTCCT     TLTAVGP        1     0
ACTCTTACTGCGGTTACTAGT     TLTAVTS        1     0
ACTCTTACTGCGTCGCGGAGT     TLTASRS        1     0
ACTCTTACTGCTCAGCCGGAG     TLTAQPE        1     0
ACTCTTACTGCTCATCCTCCG     TLTAHPP        1     0
ACTCTTACTGCTCTGGTGAAT     TLTALVN        1     0
ACTCTTACTGGGACGATTACG     TLTGTIT        1     0
ACTCTTACTGGGACTCAGCAG     TLTGTQQ        1     0
ACTCTTACTGGGCGTGTTCCT     TLTGRVP        1     0
ACTCTTACTGGGCTTATTAAT     TLTGLIN        1     0
ACTCTTACTGGGGGTATTCTT     TLTGGIL        1     0
ACTCTTACTGGTACTCTGCGG     TLTGTLR        1     0
ACTCTTACTGGTATGAATAGT     TLTGMNS        1     0
ACTCTTACTGGTCTGTTTCCG     TLTGLFP        1     0
ACTCTTACTGGTCTTGCGCAT     TLTGLAH        1     0
ACTCTTACTGTGCCGCCTCCT     TLTVPPP        1     0
ACTCTTACTGTGGGTTCGTCT     TLTVGSS        1     0
ACTCTTACTGTGGTGCCGTTG     TLTVVPL        1     0
ACTCTTACTGTTCCTTTGACG     TLTVPLT        1     0
ACTCTTACTGTTGCTCTGGTG     TLTVALV        1     0
ACTCTTACTTATCAGCCGCGT     TLTYQPR        1     0
ACTCTTACTTATCCGACGCTG     TLTYPTL        1     0
ACTCTTACTTATCCTCCGTGT     TLTYPPC        1     0
ACTCTTACTTATGCGGCTCTT     TLTYAAL        1     0
ACTCTTACTTCGCATCTGCCT     TLTSHLP        1     0
ACTCTTACTTGGCCGTCTGTG     TLTWPSV        1     0
ACTCTTACTTGGGCTAGGTCG     TLTWARS        1     0
ACTCTTACTTTGAAGGTGTAT     TLTLKVY        1     0
ACTCTTACTTTGCGTTTTCCT     TLTLRFP        1     0
ACTCTTACTTTGCTGCGTTTG     TLTLLRL        1     0
ACTCTTACTTTGGCTCAGCTG     TLTLAQL        1     0
ACTCTTACTTTTCTTACTACG     TLTFLTT        1     0
ACTCTTAGACCGCATGCTTAT     TLRPHAY        1     0
ACTCTTAGGAATGCGCTGCCT     TLRNALP        1     0
ACTCTTAGGAATGCTACTCCG     TLRNATP        1     0
ACTCTTAGGACGAGTTGGGAT     TLRTSWD        1     0
ACTCTTAGGACGCTTAGTACT     TLRTLST        1     0
ACTCTTAGGACGGCTCCTGTT     TLRTAPV        1     0
ACTCTTAGGACGGGGCCGTGG     TLRTGPW        1     0
ACTCTTAGGACGTCTACTACT     TLRTSTT        1     0
ACTCTTAGGACTAATCCGCAG     TLRTNPQ        1     0
ACTCTTAGGACTCTGCCGCAG     TLRTLPQ        1     0
ACTCTTAGGACTTGGTCGACG     TLRTWST        1     0
ACTCTTAGGACTTTGCAGCTT     TLRTLQL        1     0
ACTCTTAGGAGTCATACGCTG     TLRSHTL        1     0
ACTCTTAGGATTATGCTTCCT     TLRIMLP        1     0
ACTCTTAGGATTCTTCTTGAG     TLRILLE        1     0
ACTCTTAGGATTGCGACTGGT     TLRIATG        1     0
ACTCTTAGGATTGGGCATGAG     TLRIGHE        1     0
ACTCTTAGGATTGGGGATTAT     TLRIGDY        1     0
ACTCTTAGGATTGGGTGGCTT     TLRIGWL        1     0
ACTCTTAGGCAGATTACTTCT     TLRQITS        1     0
ACTCTTAGGCAGCTGGAGCTG     TLRQLEL        1     0
ACTCTTAGGCAGCTGTGGTGT     TLRQLWC        1     0
ACTCTTAGGCAGGATGTGTTT     TLRQDVF        1     0
ACTCTTAGGCAGGTTTTGTTG     TLRQVLL        1     0
ACTCTTAGGCAGTTTAGTCTG     TLRQFSL        1     0
ACTCTTAGGCATCAGTTGAAG     TLRHQLK        1     0
ACTCTTAGGCATCCTCAGTCG     TLRHPQS        1     0
ACTCTTAGGCATCCTTCGGAG     TLRHPSE        1     0
ACTCTTAGGCATGATCCGCCG     TLRHDPP        1     0
ACTCTTAGGCCGCATTATCCG     TLRPHYP        1     0
ACTCTTAGGCCGCCTCATCCG     TLRPPHP        1     0
ACTCTTAGGCCGCTGCTTGCT     TLRPLLA        1     0
ACTCTTAGGCCGGATTTGACG     TLRPDLT        1     0
ACTCTTAGGCCGTATTTGAGT     TLRPYLS        1     0
ACTCTTAGGCCTACGGATCAG     TLRPTDQ        1     0
ACTCTTAGGCCTCCGTATGCT     TLRPPYA        1     0
ACTCTTAGGCCTCCTAGTACG     TLRPPST        1     0
ACTCTTAGGCCTTATACTCCT     TLRPYTP        1     0
ACTCTTAGGCCTTCTATGCAG     TLRPSMQ        1     0
ACTCTTAGGCTGCCTACTGAT     TLRLPTD        1     0
ACTCTTAGGCTGGTTCTGGAG     TLRLVLE        1     0
ACTCTTAGGCTTCCTCCGCTG     TLRLPPL        1     0
ACTCTTAGGCTTTCTATGCTG     TLRLSML        1     0
ACTCTTAGGGAGGCGCTGTCT     TLREALS        1     0
ACTCTTAGGGAGGCTTTGCCG     TLREALP        1     0
ACTCTTAGGGATCGGAGTCCG     TLRDRSP        1     0
ACTCTTAGGGATGGTCCTCAT     TLRDGPH        1     0
ACTCTTAGGGCGCTTTCTGGG     TLRALSG        1     0
ACTCTTAGGGCGGCTGTGCAT     TLRAAVH        1     0
ACTCTTAGGGCTTATGATCTG     TLRAYDL        1     0
ACTCTTAGGGCTTCTACGGCG     TLRASTA        1     0
ACTCTTAGGGGTCAGCTTCCT     TLRGQLP        1     0
ACTCTTAGGGTGCAGTCTTGT     TLRVQSC        1     0
ACTCTTAGGGTGCCTCCTTAG     TLRVPPQ        1     0
ACTCTTAGGGTGCTGACGTGT     TLRVLTC        1     0
ACTCTTAGGGTGGCGTCTACT     TLRVAST        1     0
ACTCTTAGGTATGGGCATGTG     TLRYGHV        1     0
ACTCTTAGGTCGCTGGATCTT     TLRSLDL        1     0
ACTCTTAGGTTTACGGCGCTT     TLRFTAL        1     0
ACTCTTAGGTTTTCGGATGCT     TLRFSDA        1     0
ACTCTTAGTAAGATGCTTTAT     TLSKMLY        1     0
ACTCTTAGTAAGCCTCTTCCT     TLSKPLP        1     0
ACTCTTAGTAAGGATCATGAG     TLSKDHE        1     0
ACTCTTAGTAAGTATGCTCCT     TLSKYAP        1     0
ACTCTTAGTAATACGCGGCAT     TLSNTRH        1     0
ACTCTTAGTAATACGCTGCCT     TLSNTLP        1     0
ACTCTTAGTAATATGACTTAT     TLSNMTY        1     0
ACTCTTAGTAATGCGCGGCTG     TLSNARL        1     0
ACTCTTAGTAATGCTCCTCCG     TLSNAPP        1     0
ACTCTTAGTACGACGATTGCG     TLSTTIA        1     0
ACTCTTAGTACGATGGCTCCG     TLSTMAP        1     0
ACTCTTAGTACGATTCCGCTG     TLSTIPL        1     0
ACTCTTAGTACGATTTTGTAG     TLSTILQ        1     0
ACTCTTAGTACGCGTGTGCAT     TLSTRVH        1     0
ACTCTTAGTACGCTGTCGTAT     TLSTLSY        1     0
ACTCTTAGTACGCTTAAGGCT     TLSTLKA        1     0
ACTCTTAGTACGTCGGCTACT     TLSTSAT        1     0
ACTCTTAGTACTAAGTTGCCG     TLSTKLP        1     0
ACTCTTAGTACTACGGCGTTT     TLSTTAF        1     0
ACTCTTAGTACTCAGTGGCTG     TLSTQWL        1     0
ACTCTTAGTACTCGTTCTCTG     TLSTRSL        1     0
ACTCTTAGTACTGGTCTTGAT     TLSTGLD        1     0
ACTCTTAGTACTTATCCTCGT     TLSTYPR        1     0
ACTCTTAGTAGTGTGATGGGG     TLSSVMG        1     0
ACTCTTAGTATGTCTGATGGT     TLSMSDG        1     0
ACTCTTAGTCAGAATTCTAAT     TLSQNSN        1     0
ACTCTTAGTCAGAGTCCTCGG     TLSQSPR        1     0
ACTCTTAGTCAGCCTGCGTTG     TLSQPAL        1     0
ACTCTTAGTCAGCTGCCTGCG     TLSQLPA        1     0
ACTCTTAGTCAGGATGAGCTG     TLSQDEL        1     0
ACTCTTAGTCAGTGTGGGTAT     TLSQCGY        1     0
ACTCTTAGTCATCAGATTACT     TLSHQIT        1     0
ACTCTTAGTCATCCGGCGCCT     TLSHPAP        1     0
ACTCTTAGTCATCTTTTTTTG     TLSHLFL        1     0
ACTCTTAGTCCGACTTATCCT     TLSPTYP        1     0
ACTCTTAGTCCGCATCATAAG     TLSPHHK        1     0
ACTCTTAGTCCTACTCATATT     TLSPTHI        1     0
ACTCTTAGTCCTGCGGTGCAT     TLSPAVH        1     0
ACTCTTAGTCCTTTGCCTGTG     TLSPLPV        1     0
ACTCTTAGTCGGATGCCGTAG     TLSRMPQ        1     0
ACTCTTAGTCGTCCTGGGCAG     TLSRPGQ        1     0
ACTCTTAGTCGTCTTATTCTG     TLSRLIL        1     0
ACTCTTAGTCTGAAGTCTCCT     TLSLKSP        1     0
ACTCTTAGTCTGCCGTCTCAT     TLSLPSH        1     0
ACTCTTAGTCTGCCTCCTTCT     TLSLPPS        1     0
ACTCTTAGTCTGTCGGGTCTT     TLSLSGL        1     0
ACTCTTAGTCTTAATCAGAGT     TLSLNQS        1     0
ACTCTTAGTCTTACTCCTTGG     TLSLTPW        1     0
ACTCTTAGTGATACGGCTCGT     TLSDTAR        1     0
ACTCTTAGTGATGCTCCTAGG     TLSDAPR        1     0
ACTCTTAGTGATGGGGGGCAT     TLSDGGH        1     0
ACTCTTAGTGATTCTACGGAT     TLSDSTD        1     0
ACTCTTAGTGCGAGGCCTCCT     TLSARPP        1     0
ACTCTTAGTGCGCTGCGGTTG     TLSALRL        1     0
ACTCTTAGTGCGCTTACGTAG     TLSALTQ        1     0
ACTCTTAGTGCGGAGAATCTT     TLSAENL        1     0
ACTCTTAGTGCGGATCCGTTT     TLSADPF        1     0
ACTCTTAGTGCGGGTACGTTG     TLSAGTL        1     0
ACTCTTAGTGCGGGTGATGTT     TLSAGDV        1     0
ACTCTTAGTGCTAATCGTACG     TLSANRT        1     0
ACTCTTAGTGCTACGTCTGTT     TLSATSV        1     0
ACTCTTAGTGCTCAGCGGGGT     TLSAQRG        1     0
ACTCTTAGTGCTCCTTTTAGT     TLSAPFS        1     0
ACTCTTAGTGCTCGTAGTTGG     TLSARSW        1     0
ACTCTTAGTGCTCTTCCGACT     TLSALPT        1     0
ACTCTTAGTGCTTCGCTTACT     TLSASLT        1     0
ACTCTTAGTGGGACGCGGCTG     TLSGTRL        1     0
ACTCTTAGTGGTCCTGTGGGG     TLSGPVG        1     0
ACTCTTAGTGTGCGGAGTAAT     TLSVRSN        1     0
ACTCTTAGTGTGTCGCCTGCT     TLSVSPA        1     0
ACTCTTAGTGTTATGTGTTCT     TLSVMCS        1     0
ACTCTTAGTGTTCCGCTTCAG     TLSVPLQ        1     0
ACTCTTAGTTCGAGGCCTCCT     TLSSRPP        1     0
ACTCTTAGTTCGCCTCATACT     TLSSPHT        1     0
ACTCTTAGTTCGCTGCTGACG     TLSSLLT        1     0
ACTCTTAGTTCGCTTCTTGTT     TLSSLLV        1     0
ACTCTTAGTTGTCGTACGGAG     TLSCRTE        1     0
ACTCTTAGTTTGACGCTTCTT     TLSLTLL        1     0
ACTCTTAGTTTTCCGCTTACT     TLSFPLT        1     0
ACTCTTAGTTTTCTGACGCTT     TLSFLTL        1     0
ACTCTTATGAAGATGAAGCCG     TLMKMKP        1     0
ACTCTTATGAAGCGTACTTAT     TLMKRTY        1     0
ACTCTTATGAATAAGCCTACT     TLMNKPT        1     0
ACTCTTATGAATTCTCCTCCT     TLMNSPP        1     0
ACTCTTATGACGACGCCGGCT     TLMTTPA        1     0
ACTCTTATGACGACGGATCAG     TLMTTDQ        1     0
ACTCTTATGACGCGGCTGTCT     TLMTRLS        1     0
ACTCTTATGACGCTGACGCAT     TLMTLTH        1     0
ACTCTTATGACGCTGTGGTCG     TLMTLWS        1     0
ACTCTTATGACGTCTCCGAGG     TLMTSPR        1     0
ACTCTTATGACTCCGAGTGCT     TLMTPSA        1     0
ACTCTTATGACTCTTATTGGT     TLMTLIG        1     0
ACTCTTATGACTGTGGCTAAG     TLMTVAK        1     0
ACTCTTATGAGGACGCAGCCT     TLMRTQP        1     0
ACTCTTATGAGGAGTCTTACT     TLMRSLT        1     0
ACTCTTATGAGGCCGGAGTAG     TLMRPEQ        1     0
ACTCTTATGATGCCGGCTAAT     TLMMPAN        1     0
ACTCTTATGATTTTGCCTCTG     TLMILPL        1     0
ACTCTTATGCAGCATCCGACG     TLMQHPT        1     0
ACTCTTATGCAGCCGAATGAT     TLMQPND        1     0
ACTCTTATGCAGCTTCCGTGG     TLMQLPW        1     0
ACTCTTATGCAGTCGAGGCTT     TLMQSRL        1     0
ACTCTTATGCAGTTGACTTCT     TLMQLTS        1     0
ACTCTTATGCATACTACTGCT     TLMHTTA        1     0
ACTCTTATGCATCCGGTTCCT     TLMHPVP        1     0
ACTCTTATGCATCTTCAGCCG     TLMHLQP        1     0
ACTCTTATGCATGATCGTGTT     TLMHDRV        1     0
ACTCTTATGCATGGTACTTCG     TLMHGTS        1     0
ACTCTTATGCCGAAGATTGAT     TLMPKID        1     0
ACTCTTATGCCGCAGTTTCGT     TLMPQFR        1     0
ACTCTTATGCCGCCTCTTTAT     TLMPPLY        1     0
ACTCTTATGCCGCGTGTTACG     TLMPRVT        1     0
ACTCTTATGCCGTCGCATTAT     TLMPSHY        1     0
ACTCTTATGCCGTCTATTCAG     TLMPSIQ        1     0
ACTCTTATGCCTCCGAAGCCT     TLMPPKP        1     0
ACTCTTATGCCTCTGGCGATT     TLMPLAI        1     0
ACTCTTATGCCTGAGGGGGAT     TLMPEGD        1     0
ACTCTTATGCCTGCGCCTACG     TLMPAPT        1     0
ACTCTTATGCCTGCTACTCCG     TLMPATP        1     0
ACTCTTATGCGGACTTCTTGG     TLMRTSW        1     0
ACTCTTATGCGGGAGACTTCT     TLMRETS        1     0
ACTCTTATGCGGTATAATACT     TLMRYNT        1     0
ACTCTTATGCGGTGTCATCCT     TLMRCHP        1     0
ACTCTTATGCGTACTAGTGAT     TLMRTSD        1     0
ACTCTTATGCGTCAGCCTCCG     TLMRQPP        1     0
ACTCTTATGCTGCCTACGCCG     TLMLPTP        1     0
ACTCTTATGCTGCGGATTCCT     TLMLRIP        1     0
ACTCTTATGCTTACTAGTTCT     TLMLTSS        1     0
ACTCTTATGCTTACTCCGGGT     TLMLTPG        1     0
ACTCTTATGCTTGATTCTCGT     TLMLDSR        1     0
ACTCTTATGGATACTGTTCCG     TLMDTVP        1     0
ACTCTTATGGATCCTATGACT     TLMDPMT        1     0
ACTCTTATGGATGCGTCGGCT     TLMDASA        1     0
ACTCTTATGGATGTGCAGGCT     TLMDVQA        1     0
ACTCTTATGGCGCCGGAGATG     TLMAPEM        1     0
ACTCTTATGGCGCCTCTGTAT     TLMAPLY        1     0
ACTCTTATGGCTATTGTGCAT     TLMAIVH        1     0
ACTCTTATGGCTCATCGGTCT     TLMAHRS        1     0
ACTCTTATGGCTCCGTTGAAT     TLMAPLN        1     0
ACTCTTATGGGGAGTCTTCAT     TLMGSLH        1     0
ACTCTTATGGGGCCTAATACG     TLMGPNT        1     0
ACTCTTATGGGGCTGCAGATG     TLMGLQM        1     0
ACTCTTATGGTGCAGATGTTG     TLMVQML        1     0
ACTCTTATGGTGCCGGCGAAT     TLMVPAN        1     0
ACTCTTATGGTTAAGCAGTCG     TLMVKQS        1     0
ACTCTTATGGTTCCGATGCTT     TLMVPML        1     0
ACTCTTATGGTTCCGGTTGTG     TLMVPVV        1     0
ACTCTTATGTCGCCGGCTTCT     TLMSPAS        1     0
ACTCTTATGTCGGATTTTTCT     TLMSDFS        1     0
ACTCTTATGTCTCATGGGCCT     TLMSHGP        1     0
ACTCTTATGTCTCTGCATGAG     TLMSLHE        1     0
ACTCTTATGTTGCGGGTGCCT     TLMLRVP        1     0
ACTCTTATTAATCTTCTGCAT     TLINLLH        1     0
ACTCTTATTAATGCTTAGGTT     TLINAQV        1     0
ACTCTTATTACGATGGCTAAT     TLITMAN        1     0
ACTCTTATTAGTCTTTCTGCG     TLISLSA        1     0
ACTCTTATTATTCGTCCTAAT     TLIIRPN        1     0
ACTCTTATTCAGAATCAGACG     TLIQNQT        1     0
ACTCTTATTCAGCAGCCTGAT     TLIQQPD        1     0
ACTCTTATTCATATGACGTAT     TLIHMTY        1     0
ACTCTTATTCATCCATTTTTT     TLIHPFF        1     0
ACTCTTATTCCGACTGCGTTG     TLIPTAL        1     0
ACTCTTATTCCGGTGCGTCTT     TLIPVRL        1     0
ACTCTTATTCCTATGATGAGG     TLIPMMR        1     0
ACTCTTATTCCTGCGCCGTGG     TLIPAPW        1     0
ACTCTTATTCGTCCTACTACG     TLIRPTT        1     0
ACTCTTATTCTGCCTCCGAAG     TLILPPK        1     0
ACTCTTATTCTGCCTTTGAAT     TLILPLN        1     0
ACTCTTATTCTGTATCCTATG     TLILYPM        1     0
ACTCTTATTGAGACGGAGCAT     TLIETEH        1     0
ACTCTTATTGAGCCGGTGAAT     TLIEPVN        1     0
ACTCTTATTGAGTCTGGTATT     TLIESGI        1     0
ACTCTTATTGATACGAAGGCT     TLIDTKA        1     0
ACTCTTATTGCGACTGTGTGG     TLIATVW        1     0
ACTCTTATTGCGCCGTATCTT     TLIAPYL        1     0
ACTCTTATTGCTCCGACTCCT     TLIAPTP        1     0
ACTCTTATTGCTCCTGGGCTG     TLIAPGL        1     0
ACTCTTATTGCTGGGTCGCTT     TLIAGSL        1     0
ACTCTTATTGCTTCTCCGGTG     TLIASPV        1     0
ACTCTTATTGGGCCGGTGATT     TLIGPVI        1     0
ACTCTTATTGGTACGATGCGT     TLIGTMR        1     0
ACTCTTATTTCGACGTATCTG     TLISTYL        1     0
ACTCTTATTTTTACGCATACT     TLIFTHT        1     0
ACTCTTCAGAAGAATAATCCG     TLQKNNP        1     0
ACTCTTCAGAAGATGGCTCCG     TLQKMAP        1     0
ACTCTTCAGAAGCCTGTTCCG     TLQKPVP        1     0
ACTCTTCAGAAGCGGCCTTTT     TLQKRPF        1     0
ACTCTTCAGAAGCTTACGTTT     TLQKLTF        1     0
ACTCTTCAGAATCTTAATGGG     TLQNLNG        1     0
ACTCTTCAGAATCTTATGAAT     TLQNLMN        1     0
ACTCTTCAGAATTTGGCTCTT     TLQNLAL        1     0
ACTCTTCAGACGAAGCCTACG     TLQTKPT        1     0
ACTCTTCAGACGCCTCCGCCT     TLQTPPP        1     0
ACTCTTCAGACGCCTTGGTGG     TLQTPWW        1     0
ACTCTTCAGACGCTGATGACT     TLQTLMT        1     0
ACTCTTCAGACGCTTATGTTG     TLQTLML        1     0
ACTCTTCAGACGGGTAGTCAG     TLQTGSQ        1     0
ACTCTTCAGACGGGTATGCGG     TLQTGMR        1     0
ACTCTTCAGACGTATGGTGCG     TLQTYGA        1     0
ACTCTTCAGACTCCGCTGTAT     TLQTPLY        1     0
ACTCTTCAGACTGAGGGTTAT     TLQTEGY        1     0
ACTCTTCAGACTGCTAAGTGG     TLQTAKW        1     0
ACTCTTCAGACTGCTACGCCT     TLQTATP        1     0
ACTCTTCAGACTGTTGCTGAG     TLQTVAE        1     0
ACTCTTCAGAGGCAGCTTCCG     TLQRQLP        1     0
ACTCTTCAGAGTCAGCGTATT     TLQSQRI        1     0
ACTCTTCAGAGTTTTACTATT     TLQSFTI        1     0
ACTCTTCAGATGAATTCGGAT     TLQMNSD        1     0
ACTCTTCAGATTAAGCCTCCG     TLQIKPP        1     0
ACTCTTCAGATTGCTTGGCTT     TLQIAWL        1     0
ACTCTTCAGCAGACGTCTAGG     TLQQTSR        1     0
ACTCTTCAGCAGACTAAGCAG     TLQQTKQ        1     0
ACTCTTCAGCAGAGGACGGGT     TLQQRTG        1     0
ACTCTTCAGCAGCATCCTGCG     TLQQHPA        1     0
ACTCTTCAGCAGCCTGGGCTT     TLQQPGL        1     0
ACTCTTCAGCAGCTGATTATG     TLQQLIM        1     0
ACTCTTCAGCAGCTTATGCCG     TLQQLMP        1     0
ACTCTTCAGCAGCTTGATACT     TLQQLDT        1     0
ACTCTTCAGCAGGAGACGGGT     TLQQETG        1     0
ACTCTTCAGCAGGTGCTGCTT     TLQQVLL        1     0
ACTCTTCAGCATAGAACGCCT     TLQHRTP        1     0
ACTCTTCAGCATCAGCTTTAT     TLQHQLY        1     0
ACTCTTCAGCATCCTACGATT     TLQHPTI        1     0
ACTCTTCAGCATCCTATGACT     TLQHPMT        1     0
ACTCTTCAGCATCCTGTTGAG     TLQHPVE        1     0
ACTCTTCAGCATGATTCTTAT     TLQHDSY        1     0
ACTCTTCAGCATTTTGGTTTT     TLQHFGF        1     0
ACTCTTCAGCCGAATATGCGT     TLQPNMR        1     0
ACTCTTCAGCCGACGCCTCTT     TLQPTPL        1     0
ACTCTTCAGCCGACTACTAGG     TLQPTTR        1     0
ACTCTTCAGCCGAGTCTTTCT     TLQPSLS        1     0
ACTCTTCAGCCGCCTCCTTGG     TLQPPPW        1     0
ACTCTTCAGCCGCGGCCTTGG     TLQPRPW        1     0
ACTCTTCAGCCGCGTTATAGT     TLQPRYS        1     0
ACTCTTCAGCCGGCTTCTCAT     TLQPASH        1     0
ACTCTTCAGCCGTTGCCTTTG     TLQPLPL        1     0
ACTCTTCAGCCGTTGTTTCTT     TLQPLFL        1     0
ACTCTTCAGCCGTTTAATGTG     TLQPFNV        1     0
ACTCTTCAGCCTATTTTGTGT     TLQPILC        1     0
ACTCTTCAGCCTCCTTCTACG     TLQPPST        1     0
ACTCTTCAGCCTCGGTAGGTT     TLQPRQV        1     0
ACTCTTCAGCCTCGTATTACT     TLQPRIT        1     0
ACTCTTCAGCCTCTTCCTCCT     TLQPLPP        1     0
ACTCTTCAGCCTGATCATACT     TLQPDHT        1     0
ACTCTTCAGCCTGTGCGTATT     TLQPVRI        1     0
ACTCTTCAGCCTGTTATGAGT     TLQPVMS        1     0
ACTCTTCAGCCTTATTCGGAG     TLQPYSE        1     0
ACTCTTCAGCGGCCTTAGATT     TLQRPQI        1     0
ACTCTTCAGCGTACTCTTTAT     TLQRTLY        1     0
ACTCTTCAGCGTCAGCAGCAT     TLQRQQH        1     0
ACTCTTCAGCGTCTGCTGTCT     TLQRLLS        1     0
ACTCTTCAGCTGACGGTTCTG     TLQLTVL        1     0
ACTCTTCAGCTGCATCAGTCG     TLQLHQS        1     0
ACTCTTCAGCTGCATCGGTGT     TLQLHRC        1     0
ACTCTTCAGCTGCCGACGGCT     TLQLPTA        1     0
ACTCTTCAGCTGCCTAATCGT     TLQLPNR        1     0
ACTCTTCAGCTGCCTCATGAG     TLQLPHE        1     0
ACTCTTCAGCTGGAGCAGGGT     TLQLEQG        1     0
ACTCTTCAGCTGGTGAGTCCG     TLQLVSP        1     0
ACTCTTCAGCTGTCGAGTAAT     TLQLSSN        1     0
ACTCTTCAGCTGTCTAGTGAT     TLQLSSD        1     0
ACTCTTCAGCTTAATCCTGTG     TLQLNPV        1     0
ACTCTTCAGCTTATGTCTGCG     TLQLMSA        1     0
ACTCTTCAGCTTCCGGTTGCT     TLQLPVA        1     0
ACTCTTCAGCTTCCTGTGCAT     TLQLPVH        1     0
ACTCTTCAGCTTGGGGTTTCG     TLQLGVS        1     0
ACTCTTCAGCTTGTGACGCTG     TLQLVTL        1     0
ACTCTTCAGCTTGTGTATGCG     TLQLVYA        1     0
ACTCTTCAGCTTGTTCTGCCT     TLQLVLP        1     0
ACTCTTCAGCTTTCTAGTACT     TLQLSST        1     0
ACTCTTCAGGAGATTCTGGCT     TLQEILA        1     0
ACTCTTCAGGAGCCTACGCGT     TLQEPTR        1     0
ACTCTTCAGGATCGTAGTGGT     TLQDRSG        1     0
ACTCTTCAGGATGAGGCTCTT     TLQDEAL        1     0
ACTCTTCAGGCGACATCGCAG     TLQATSQ        1     0
ACTCTTCAGGCGACGCGGTGG     TLQATRW        1     0
ACTCTTCAGGCGCATCGTCAG     TLQAHRQ        1     0
ACTCTTCAGGCGCCGGGTGCG     TLQAPGA        1     0
ACTCTTCAGGCGCTGAGTCTT     TLQALSL        1     0
ACTCTTCAGGCGCTGCTGCAG     TLQALLQ        1     0
ACTCTTCAGGCGCTGGCTCAG     TLQALAQ        1     0
ACTCTTCAGGCGGCGACTCCT     TLQAATP        1     0
ACTCTTCAGGCGGCTTGGAAT     TLQAAWN        1     0
ACTCTTCAGGCGTCTCGGAAT     TLQASRN        1     0
ACTCTTCAGGCTACGTGTTCT     TLQATCS        1     0
ACTCTTCAGGCTATTCATTCT     TLQAIHS        1     0
ACTCTTCAGGCTATTCTTATG     TLQAILM        1     0
ACTCTTCAGGCTCATGGTACG     TLQAHGT        1     0
ACTCTTCAGGCTCCGAAGACG     TLQAPKT        1     0
ACTCTTCAGGCTCGGCTTCTG     TLQARLL        1     0
ACTCTTCAGGCTCGTCCTTTG     TLQARPL        1     0
ACTCTTCAGGCTCTTCCTGCG     TLQALPA        1     0
ACTCTTCAGGCTTATGGTCGT     TLQAYGR        1     0
ACTCTTCAGGGGAATACGTAT     TLQGNTY        1     0
ACTCTTCAGGGGACGACGCCG     TLQGTTP        1     0
ACTCTTCAGGGGCTTGGTGTT     TLQGLGV        1     0
ACTCTTCAGGGGGCTGCTCCT     TLQGAAP        1     0
ACTCTTCAGGGGGGTAAGGCG     TLQGGKA        1     0
ACTCTTCAGGGGGTGACGTTT     TLQGVTF        1     0
ACTCTTCAGGGTGCGCATAGT     TLQGAHS        1     0
ACTCTTCAGGTGCGGTCTACT     TLQVRST        1     0
ACTCTTCAGGTGGCGAATCTT     TLQVANL        1     0
ACTCTTCAGGTGGGGCCGCGT     TLQVGPR        1     0
ACTCTTCAGGTGTTTCTGTGG     TLQVFLW        1     0
ACTCTTCAGGTTACTTATTCT     TLQVTYS        1     0
ACTCTTCAGGTTGAGGTTCGT     TLQVEVR        1     0
ACTCTTCAGGTTGCGCGGTCG     TLQVARS        1     0
ACTCTTCAGGTTGCGTATCAG     TLQVAYQ        1     0
ACTCTTCAGGTTGGTCGGCTT     TLQVGRL        1     0
ACTCTTCAGTATACTAATTCT     TLQYTNS        1     0
ACTCTTCAGTATTATCCGATT     TLQYYPI        1     0
ACTCTTCAGTCGACGTCGATT     TLQSTSI        1     0
ACTCTTCAGTCGATGGCTCAT     TLQSMAH        1     0
ACTCTTCAGTCGCCGAATTCT     TLQSPNS        1     0
ACTCTTCAGTCGCGGTCTCAG     TLQSRSQ        1     0
ACTCTTCAGTCGGAACATCTT     TLQSEHL        1     0
ACTCTTCAGTCGGCTAGTGTT     TLQSASV        1     0
ACTCTTCAGTCGTTGTTTCTG     TLQSLFL        1     0
ACTCTTCAGTCTACGCTGGAT     TLQSTLD        1     0
ACTCTTCAGTCTCTGGTGTTT     TLQSLVF        1     0
ACTCTTCAGTCTTGGCCGTTT     TLQSWPF        1     0
ACTCTTCAGTGGACTCTTAAT     TLQWTLN        1     0
ACTCTTCAGTGGATTCCTAGT     TLQWIPS        1     0
ACTCTTCAGTGGCCGACTTAT     TLQWPTY        1     0
ACTCTTCAGTGGCCTTATCAT     TLQWPYH        1     0
ACTCTTCAGTTGAAGCCTCGT     TLQLKPR        1     0
ACTCTTCAGTTGCCTTTGACG     TLQLPLT        1     0
ACTCTTCAGTTGGCTAGGTCT     TLQLARS        1     0
ACTCTTCAGTTGTGGTTGCAG     TLQLWLQ        1     0
ACTCTTCAGTTTCCTCCTTAG     TLQFPPQ        1     0
ACTCTTCAGTTTCGTATGCCT     TLQFRMP        1     0
ACTCTTCAGTTTTTGAAGCTT     TLQFLKL        1     0
ACTCTTCATAAGAGGGGGACG     TLHKRGT        1     0
ACTCTTCATAAGCAGCATTGG     TLHKQHW        1     0
ACTCTTCATAAGCTTCCTCAT     TLHKLPH        1     0
ACTCTTCATAAGTCTGTGCTG     TLHKSVL        1     0
ACTCTTCATAATACTCGTACT     TLHNTRT        1     0
ACTCTTCATAATAGTCTGCCT     TLHNSLP        1     0
ACTCTTCATAATCGGGCTGCT     TLHNRAA        1     0
ACTCTTCATAATCTGGCTCCG     TLHNLAP        1     0
ACTCTTCATAATGCTTCTCGT     TLHNASR        1     0
ACTCTTCATACGACTTATAGG     TLHTTYR        1     0
ACTCTTCATACGCCTTGGTGG     TLHTPWW        1     0
ACTCTTCATACGGCGAATTCT     TLHTANS        1     0
ACTCTTCATACGGTTTTGGCT     TLHTVLA        1     0
ACTCTTCATACTATGAATCTT     TLHTMNL        1     0
ACTCTTCATACTATTCGGGAG     TLHTIRE        1     0
ACTCTTCATACTCATGCGCAT     TLHTHAH        1     0
ACTCTTCATACTCATGCGTTT     TLHTHAF        1     0
ACTCTTCATACTCCGCTGCCT     TLHTPLP        1     0
ACTCTTCATACTGCTATGCAT     TLHTAMH        1     0
ACTCTTCATAGGCATCCTGCT     TLHRHPA        1     0
ACTCTTCATAGGCATGTTGCT     TLHRHVA        1     0
ACTCTTCATAGGCCTGCGTGT     TLHRPAC        1     0
ACTCTTCATAGGTCGGCGTAT     TLHRSAY        1     0
ACTCTTCATAGTAGGCTGCCG     TLHSRLP        1     0
ACTCTTCATAGTAGTGCGGCT     TLHSSAA        1     0
ACTCTTCATATGAGGACTCGT     TLHMRTR        1     0
ACTCTTCATATGCCGACTCTT     TLHMPTL        1     0
ACTCTTCATATGCCTATGTAT     TLHMPMY        1     0
ACTCTTCATATGGATAGTCCG     TLHMDSP        1     0
ACTCTTCATCAGCATCCTAAT     TLHQHPN        1     0
ACTCTTCATCAGCCGCATTCT     TLHQPHS        1     0
ACTCTTCATCAGCCGGATCCT     TLHQPDP        1     0
ACTCTTCATCAGCCTCATCTG     TLHQPHL        1     0
ACTCTTCATCAGCCTCCTTCG     TLHQPPS        1     0
ACTCTTCATCAGCGTCCTTCT     TLHQRPS        1     0
ACTCTTCATCAGGCTAGGGCG     TLHQARA        1     0
ACTCTTCATCAGTGGTCTGTG     TLHQWSV        1     0
ACTCTTCATCATCATAGTCTT     TLHHHSL        1     0
ACTCTTCATCATCCTCCTGAT     TLHHPPD        1     0
ACTCTTCATCCGACTCAGTAT     TLHPTQY        1     0
ACTCTTCATCCGCAGCCTCTT     TLHPQPL        1     0
ACTCTTCATCCGCCTTATTAT     TLHPPYY        1     0
ACTCTTCATCCGTATCTGCTT     TLHPYLL        1     0
ACTCTTCATCCGTGTCCACGT     TLHPCPR        1     0
ACTCTTCATCCTACTACGTCG     TLHPTTS        1     0
ACTCTTCATCCTATTAGTTTT     TLHPISF        1     0
ACTCTTCATCCTATTCCTTGG     TLHPIPW        1     0
ACTCTTCATCCTCATCCTCCG     TLHPHPP        1     0
ACTCTTCATCCTCCGCATCCG     TLHPPHP        1     0
ACTCTTCATCCTCCGTCTACG     TLHPPST        1     0
ACTCTTCATCCTCGGGCTACT     TLHPRAT        1     0
ACTCTTCATCCTCTGCATAGT     TLHPLHS        1     0
ACTCTTCATCCTGAGCTTATT     TLHPELI        1     0
ACTCTTCATCCTGCGTTTACG     TLHPAFT        1     0
ACTCTTCATCCTGCTAGTGCT     TLHPASA        1     0
ACTCTTCATCCTGGTGCGCCT     TLHPGAP        1     0
ACTCTTCATCGGCCTTCTCCG     TLHRPSP        1     0
ACTCTTCATCGGGATCATCAG     TLHRDHQ        1     0
ACTCTTCATCGTGCTGGTCTT     TLHRAGL        1     0
ACTCTTCATCGTGGTTCTGCG     TLHRGSA        1     0
ACTCTTCATCGTTCTGATTCG     TLHRSDS        1     0
ACTCTTCATCTCGTTCCTGAT     TLHLVPD        1     0
ACTCTTCATCTGACTGCGCGG     TLHLTAR        1     0
ACTCTTCATCTGCAGCGGCAG     TLHLQRQ        1     0
ACTCTTCATCTGCATCCGCTT     TLHLHPL        1     0
ACTCTTCATCTGGCGTCGGCT     TLHLASA        1     0
ACTCTTCATGAGAAGTCTTCT     TLHEKSS        1     0
ACTCTTCATGAGACGCCTGGG     TLHETPG        1     0
ACTCTTCATGAGTTTTCGCAT     TLHEFSH        1     0
ACTCTTCATGATGAGCTGCTT     TLHDELL        1     0
ACTCTTCATGATTCTATTCTG     TLHDSIL        1     0
ACTCTTCATGCGACTCCGGCT     TLHATPA        1     0
ACTCTTCATGCGATTAAGTTT     TLHAIKF        1     0
ACTCTTCATGCGCGTCCTCCT     TLHARPP        1     0
ACTCTTCATGCGTAGGTTCAG     TLHAQVQ        1     0
ACTCTTCATGCTACGACGTTT     TLHATTF        1     0
ACTCTTCATGCTCCTAAGACG     TLHAPKT        1     0
ACTCTTCATGCTCCTCCTGTT     TLHAPPV        1     0
ACTCTTCATGCTCTGCCTGCG     TLHALPA        1     0
ACTCTTCATGCTGTGAGGATG     TLHAVRM        1     0
ACTCTTCATGCTTTGCCTCTG     TLHALPL        1     0
ACTCTTCATGGGGATCCTATG     TLHGDPM        1     0
ACTCTTCATGGGTCGTTTAGT     TLHGSFS        1     0
ACTCTTCATGTGCCTCCTCAT     TLHVPPH        1     0
ACTCTTCATGTTAAGGCTTGT     TLHVKAC        1     0
ACTCTTCATGTTGCGTGTGAT     TLHVACD        1     0
ACTCTTCATGTTGCTTCTATG     TLHVASM        1     0
ACTCTTCATTAGCTGCTTGCG     TLHQLLA        1     0
ACTCTTCATTATAATGCGCAG     TLHYNAQ        1     0
ACTCTTCATTATCCGTATTAT     TLHYPYY        1     0
ACTCTTCATTCGCCGCCTAGG     TLHSPPR        1     0
ACTCTTCATTCGGATCTTATT     TLHSDLI        1     0
ACTCTTCATTCGGCGCGTGGT     TLHSARG        1     0
ACTCTTCATTCTAGTAATCCG     TLHSSNP        1     0
ACTCTTCATTCTCCTGAGCGT     TLHSPER        1     0
ACTCTTCATTCTGCGTCGTTG     TLHSASL        1     0
ACTCTTCATTTGCGTAATTAT     TLHLRNY        1     0
ACTCTTCCACAGCCTCGTTGG     TLPQPRW        1     0
ACTCTTCCACTTCTTCTGGTT     TLPLLLV        1     0
ACTCTTCCGAAGCAGCTTATT     TLPKQLI        1     0
ACTCTTCCGAAGCCTTCGAGG     TLPKPSR        1     0
ACTCTTCCGAAGCTGCATGTT     TLPKLHV        1     0
ACTCTTCCGAAGCTTGTGCCT     TLPKLVP        1     0
ACTCTTCCGAAGGCGTGGCGG     TLPKAWR        1     0
ACTCTTCCGAAGGGGCCTTCT     TLPKGPS        1     0
ACTCTTCCGAAGTATTGTAGT     TLPKYCS        1     0
ACTCTTCCGAAGTCTCCTTTG     TLPKSPL        1     0
ACTCTTCCGAATAAGCTGCCT     TLPNKLP        1     0
ACTCTTCCGAATACGGCGTAT     TLPNTAY        1     0
ACTCTTCCGAATACTTCTACT     TLPNTST        1     0
ACTCTTCCGAATACTTCTCTT     TLPNTSL        1     0
ACTCTTCCGAATCATCAGATT     TLPNHQI        1     0
ACTCTTCCGAATCCGGCGTAT     TLPNPAY        1     0
ACTCTTCCGAATCCGTCGCAT     TLPNPSH        1     0
ACTCTTCCGAATCTGACGCAG     TLPNLTQ        1     0
ACTCTTCCGACAGCGCCTCGG     TLPTAPR        1     0
ACTCTTCCGACGAATCCTGGT     TLPTNPG        1     0
ACTCTTCCGACGAATCTTCCG     TLPTNLP        1     0
ACTCTTCCGACGACTGCTGCT     TLPTTAA        1     0
ACTCTTCCGACGAGGATGCCT     TLPTRMP        1     0
ACTCTTCCGACGCAGCTGATG     TLPTQLM        1     0
ACTCTTCCGACGCATGATGGT     TLPTHDG        1     0
ACTCTTCCGACGCCGCGTGTG     TLPTPRV        1     0
ACTCTTCCGACGCCGCGTTCT     TLPTPRS        1     0
ACTCTTCCGACGCCTTCTTCT     TLPTPSS        1     0
ACTCTTCCGACGCTGAAGGAG     TLPTLKE        1     0
ACTCTTCCGACGCTGCTGAGT     TLPTLLS        1     0
ACTCTTCCGACGCTGTTGCAG     TLPTLLQ        1     0
ACTCTTCCGACGGAGCCTATT     TLPTEPI        1     0
ACTCTTCCGACGGAGCGGTTT     TLPTERF        1     0
ACTCTTCCGACGGCTCAGACG     TLPTAQT        1     0
ACTCTTCCGACTACGGGTGAT     TLPTTGD        1     0
ACTCTTCCGACTAGTCCTCCG     TLPTSPP        1     0
ACTCTTCCGACTATGAATCCG     TLPTMNP        1     0
ACTCTTCCGACTATGATTAGG     TLPTMIR        1     0
ACTCTTCCGACTCAGCAGCCG     TLPTQQP        1     0
ACTCTTCCGACTCAGGATTTG     TLPTQDL        1     0
ACTCTTCCGACTCATGCGTTG     TLPTHAL        1     0
ACTCTTCCGACTCGTGCTCCT     TLPTRAP        1     0
ACTCTTCCGACTGCTTGGCTT     TLPTAWL        1     0
ACTCTTCCGACTGGTTCGCCT     TLPTGSP        1     0
ACTCTTCCGACTTCGGATCGG     TLPTSDR        1     0
ACTCTTCCGACTTCTAATCAT     TLPTSNH        1     0
ACTCTTCCGAGGACTGCGCAG     TLPRTAQ        1     0
ACTCTTCCGAGGCTGTGGACT     TLPRLWT        1     0
ACTCTTCCGAGGGATAAGTAT     TLPRDKY        1     0
ACTCTTCCGAGGGTGCTTCAG     TLPRVLQ        1     0
ACTCTTCCGAGTCGTACTACT     TLPSRTT        1     0
ACTCTTCCGAGTGTTTCGTAT     TLPSVSY        1     0
ACTCTTCCGATGCCGCGTTAT     TLPMPRY        1     0
ACTCTTCCGATGGGGCGTTCT     TLPMGRS        1     0
ACTCTTCCGATGGGGTCGGCT     TLPMGSA        1     0
ACTCTTCCGATGTCTCAGATT     TLPMSQI        1     0
ACTCTTCCGATTAAGCTGTAT     TLPIKLY        1     0
ACTCTTCCGATTACGCCGGCT     TLPITPA        1     0
ACTCTTCCGATTAGTACGATT     TLPISTI        1     0
ACTCTTCCGATTCTTCCTGAT     TLPILPD        1     0
ACTCTTCCGCAGACTCCTCGG     TLPQTPR        1     0
ACTCTTCCGCAGAGTCCGGCT     TLPQSPA        1     0
ACTCTTCCGCAGCAGGTGGCT     TLPQQVA        1     0
ACTCTTCCGCAGCATCGGTTG     TLPQHRL        1     0
ACTCTTCCGCAGCCTCATTCG     TLPQPHS        1     0
ACTCTTCCGCAGCCTTCGATT     TLPQPSI        1     0
ACTCTTCCGCAGCTTTCTAAG     TLPQLSK        1     0
ACTCTTCCGCAGGAGCTGCCG     TLPQELP        1     0
ACTCTTCCGCAGGTGCCGCAT     TLPQVPH        1     0
ACTCTTCCGCAGGTTCTTCGT     TLPQVLR        1     0
ACTCTTCCGCAGTTTACTGGT     TLPQFTG        1     0
ACTCTTCCGCATATTCTGGAG     TLPHILE        1     0
ACTCTTCCGCATCATTTTCGG     TLPHHFR        1     0
ACTCTTCCGCATCCGTGTAGT     TLPHPCS        1     0
ACTCTTCCGCATCCTATTTGT     TLPHPIC        1     0
ACTCTTCCGCATCGGCCTCTG     TLPHRPL        1     0
ACTCTTCCGCATCGGGAGCCT     TLPHREP        1     0
ACTCTTCCGCATCGTCCTAAG     TLPHRPK        1     0
ACTCTTCCGCATCTTATGGAG     TLPHLME        1     0
ACTCTTCCGCATGCTATGCTT     TLPHAML        1     0
ACTCTTCCGCATGCTCTGTAT     TLPHALY        1     0
ACTCTTCCGCATTATAATAAT     TLPHYNN        1     0
ACTCTTCCGCATTCTCGTGGT     TLPHSRG        1     0
ACTCTTCCGCATTGGCATAGG     TLPHWHR        1     0
ACTCTTCCGCCACTTAGTCTT     TLPPLSL        1     0
ACTCTTCCGCCGAATGCGATG     TLPPNAM        1     0
ACTCTTCCGCCGACTTCGAAT     TLPPTSN        1     0
ACTCTTCCGCCGATTAGGATG     TLPPIRM        1     0
ACTCTTCCGCCGCAGATTAAG     TLPPQIK        1     0
ACTCTTCCGCCGCATCCGCCT     TLPPHPP        1     0
ACTCTTCCGCCGCATCGTCGT     TLPPHRR        1     0
ACTCTTCCGCCGCATCGTGAT     TLPPHRD        1     0
ACTCTTCCGCCGCATCGTTCG     TLPPHRS        1     0
ACTCTTCCGCCGCCTATTCGG     TLPPPIR        1     0
ACTCTTCCGCCGCGTCAGCAT     TLPPRQH        1     0
ACTCTTCCGCCGCTGAGGTTG     TLPPLRL        1     0
ACTCTTCCGCCGCTGTTGCAT     TLPPLLH        1     0
ACTCTTCCGCCGGCTACGCGG     TLPPATR        1     0
ACTCTTCCGCCGGCTCTGAAT     TLPPALN        1     0
ACTCTTCCGCCGGGTAATGAG     TLPPGNE        1     0
ACTCTTCCGCCGTATCATTAT     TLPPYHY        1     0
ACTCTTCCGCCGTCGACTAAG     TLPPSTK        1     0
ACTCTTCCGCCGTTTACGGTT     TLPPFTV        1     0
ACTCTTCCGCCTACTAATATT     TLPPTNI        1     0
ACTCTTCCGCCTAGGCCTCCG     TLPPRPP        1     0
ACTCTTCCGCCTCAGCCTCAT     TLPPQPH        1     0
ACTCTTCCGCCTCATACTCTG     TLPPHTL        1     0
ACTCTTCCGCCTCATCGTACG     TLPPHRT        1     0
ACTCTTCCGCCTCCTTTTCCT     TLPPPFP        1     0
ACTCTTCCGCCTCGGAATAGT     TLPPRNS        1     0
ACTCTTCCGCCTCGGAGTAAG     TLPPRSK        1     0
ACTCTTCCGCCTCGGTCTGTT     TLPPRSV        1     0
ACTCTTCCGCCTCGTCAGCCT     TLPPRQP        1     0
ACTCTTCCGCCTGAGACTAAG     TLPPETK        1     0
ACTCTTCCGCCTGCTCCTTTT     TLPPAPF        1     0
ACTCTTCCGCCTGGGGCTTTG     TLPPGAL        1     0
ACTCTTCCGCCTGTGAAGACT     TLPPVKT        1     0
ACTCTTCCGCCTTAGCTTTCT     TLPPQLS        1     0
ACTCTTCCGCCTTCGCCTGGT     TLPPSPG        1     0
ACTCTTCCGCGGACTGATTAT     TLPRTDY        1     0
ACTCTTCCGCGGATGCATAAT     TLPRMHN        1     0
ACTCTTCCGCGGATGCCTGTT     TLPRMPV        1     0
ACTCTTCCGCGGCATTTTTCT     TLPRHFS        1     0
ACTCTTCCGCGGGCGCCGTAT     TLPRAPY        1     0
ACTCTTCCGCGGTGGCAGTTG     TLPRWQL        1     0
ACTCTTCCGCGGTTTGAGCGT     TLPRFER        1     0
ACTCTTCCGCGTAGTTGGAAT     TLPRSWN        1     0
ACTCTTCCGCGTATGCAGCCT     TLPRMQP        1     0
ACTCTTCCGCGTATTAATTCT     TLPRINS        1     0
ACTCTTCCGCGTCCGAAGCTG     TLPRPKL        1     0
ACTCTTCCGCGTCTGAAGCAT     TLPRLKH        1     0
ACTCTTCCGCGTGTGCTTGGT     TLPRVLG        1     0
ACTCTTCCGCGTTCTCCGAAT     TLPRSPN        1     0
ACTCTTCCGCTGACTCCTCGT     TLPLTPR        1     0
ACTCTTCCGCTGACTGTGCTT     TLPLTVL        1     0
ACTCTTCCGCTGAGTCCAGCT     TLPLSPA        1     0
ACTCTTCCGCTGATTAGGCAT     TLPLIRH        1     0
ACTCTTCCGCTGATTGTTTCT     TLPLIVS        1     0
ACTCTTCCGCTGCCTACGAAG     TLPLPTK        1     0
ACTCTTCCGCTGCCTGATCCT     TLPLPDP        1     0
ACTCTTCCGCTGCCTTATTAT     TLPLPYY        1     0
ACTCTTCCGCTGCCTTGGATG     TLPLPWM        1     0
ACTCTTCCGCTGCGAACGCCT     TLPLRTP        1     0
ACTCTTCCGCTGCGGACTTTT     TLPLRTF        1     0
ACTCTTCCGCTGCTGCTGCGG     TLPLLLR        1     0
ACTCTTCCGCTGCTGCTGTTG     TLPLLLL        1     0
ACTCTTCCGCTGCTTCTGGAT     TLPLLLD        1     0
ACTCTTCCGCTGGCGATTATT     TLPLAII        1     0
ACTCTTCCGCTGGTGTGGTGG     TLPLVWW        1     0
ACTCTTCCGCTGTATAATCCG     TLPLYNP        1     0
ACTCTTCCGCTTACTACGTCT     TLPLTTS        1     0
ACTCTTCCGCTTACTCCTTCT     TLPLTPS        1     0
ACTCTTCCGCTTCAGTGGTTG     TLPLQWL        1     0
ACTCTTCCGCTTCCTCGTCCG     TLPLPRP        1     0
ACTCTTCCGCTTCTTAATCCT     TLPLLNP        1     0
ACTCTTCCGCTTGGGAATCTG     TLPLGNL        1     0
ACTCTTCCGCTTTCGTATTAT     TLPLSYY        1     0
ACTCTTCCGCTTTGGACGACT     TLPLWTT        1     0
ACTCTTCCGGAGAGGCTAATG     TLPERLM        1     0
ACTCTTCCGGAGATGTCTGGG     TLPEMSG        1     0
ACTCTTCCGGAGTCGTGTTCT     TLPESCS        1     0
ACTCTTCCGGATCCGATGGTG     TLPDPMV        1     0
ACTCTTCCGGATCGTCCTCGT     TLPDRPR        1     0
ACTCTTCCGGATCTTACTCAT     TLPDLTH        1     0
ACTCTTCCGGATGATCCGCCT     TLPDDPP        1     0
ACTCTTCCGGATTCTAAGTCG     TLPDSKS        1     0
ACTCTTCCGGCGCTGGATCTT     TLPALDL        1     0
ACTCTTCCGGCGCTTACTGGT     TLPALTG        1     0
ACTCTTCCGGCGCTTCGTGGT     TLPALRG        1     0
ACTCTTCCGGCGGGGGCTCAT     TLPAGAH        1     0
ACTCTTCCGGCGGGTCTTCAG     TLPAGLQ        1     0
ACTCTTCCGGCGTCGTCGTTG     TLPASSL        1     0
ACTCTTCCGGCTACGTGTTGT     TLPATCC        1     0
ACTCTTCCGGCTAGTGTGACG     TLPASVT        1     0
ACTCTTCCGGCTATTACTTAT     TLPAITY        1     0
ACTCTTCCGGCTATTTCTCAG     TLPAISQ        1     0
ACTCTTCCGGCTCAGCGTACG     TLPAQRT        1     0
ACTCTTCCGGCTCATTCTCCG     TLPAHSP        1     0
ACTCTTCCGGCTCCGTCTCTT     TLPAPSL        1     0
ACTCTTCCGGCTCCTAATCTG     TLPAPNL        1     0
ACTCTTCCGGCTCCTCCTACG     TLPAPPT        1     0
ACTCTTCCGGCTCTGTATATT     TLPALYI        1     0
ACTCTTCCGGCTGCTAGTCGT     TLPAASR        1     0
ACTCTTCCGGCTGTGCTGATG     TLPAVLM        1     0
ACTCTTCCGGCTTCGAATGAT     TLPASND        1     0
ACTCTTCCGGCTTCGGTTCGG     TLPASVR        1     0
ACTCTTCCGGCTTTGACGCAG     TLPALTQ        1     0
ACTCTTCCGGGGCATGATCCT     TLPGHDP        1     0
ACTCTTCCGGGGCCGCTGTCG     TLPGPLS        1     0
ACTCTTCCGGGGCCTGTGTAT     TLPGPVY        1     0
ACTCTTCCGGGGGTGATGACT     TLPGVMT        1     0
ACTCTTCCGGGGTTGTTTCTT     TLPGLFL        1     0
ACTCTTCCGGGTAGTTCTCGT     TLPGSSR        1     0
ACTCTTCCGGGTCCTCAGAAG     TLPGPQK        1     0
ACTCTTCCGGGTCTTCGGTTT     TLPGLRF        1     0
ACTCTTCCGGGTTCTATTCTG     TLPGSIL        1     0
ACTCTTCCGGTGCATAGGGTG     TLPVHRV        1     0
ACTCTTCCGGTGCCTCAGTGG     TLPVPQW        1     0
ACTCTTCCGGTTAATACTCCG     TLPVNTP        1     0
ACTCTTCCGGTTACTCCTGCG     TLPVTPA        1     0
ACTCTTCCGGTTCTGCCTTCT     TLPVLPS        1     0
ACTCTTCCGGTTCTTGAGCCT     TLPVLEP        1     0
ACTCTTCCGGTTGAGCTGCTT     TLPVELL        1     0
ACTCTTCCGGTTGCGCTGCTT     TLPVALL        1     0
ACTCTTCCGGTTGCTAGTGAG     TLPVASE        1     0
ACTCTTCCGTAGACTTGGACT     TLPQTWT        1     0
ACTCTTCCGTAGACTTGGCCT     TLPQTWP        1     0
ACTCTTCCGTATAATATGATT     TLPYNMI        1     0
ACTCTTCCGTATACTCTGTCG     TLPYTLS        1     0
ACTCTTCCGTATCCGAGTCAG     TLPYPSQ        1     0
ACTCTTCCGTATCGTAATCCT     TLPYRNP        1     0
ACTCTTCCGTATCTTCCTGGT     TLPYLPG        1     0
ACTCTTCCGTATGCGTGTCAG     TLPYACQ        1     0
ACTCTTCCGTATGGTCAGTCT     TLPYGQS        1     0
ACTCTTCCGTATTGTGCTCAT     TLPYCAH        1     0
ACTCTTCCGTCGAATCCGGCT     TLPSNPA        1     0
ACTCTTCCGTCGACGACTATT     TLPSTTI        1     0
ACTCTTCCGTCGACTAATCAT     TLPSTNH        1     0
ACTCTTCCGTCGACTGATATT     TLPSTDI        1     0
ACTCTTCCGTCGCCTTGGCAG     TLPSPWQ        1     0
ACTCTTCCGTCGCCTTGGGTT     TLPSPWV        1     0
ACTCTTCCGTCGGCTCTGTCT     TLPSALS        1     0
ACTCTTCCGTCGGTTGTTCTT     TLPSVVL        1     0
ACTCTTCCGTCGTATCCGCGT     TLPSYPR        1     0
ACTCTTCCGTCTAATCCTAAT     TLPSNPN        1     0
ACTCTTCCGTCTAGGTTTATT     TLPSRFI        1     0
ACTCTTCCGTCTCATATGTAT     TLPSHMY        1     0
ACTCTTCCGTCTCCTCGGCCT     TLPSPRP        1     0
ACTCTTCCGTCTCTTGATCCT     TLPSLDP        1     0
ACTCTTCCGTCTGCGACGAAT     TLPSATN        1     0
ACTCTTCCGTCTGTTGTTCAG     TLPSVVQ        1     0
ACTCTTCCGTCTTTGGCGTCG     TLPSLAS        1     0
ACTCTTCCGTGGACTAATATG     TLPWTNM        1     0
ACTCTTCCGTGGCATTTGTAG     TLPWHLQ        1     0
ACTCTTCCGTGGCCTACTATG     TLPWPTM        1     0
ACTCTTCCGTGGCGGTATCTT     TLPWRYL        1     0
ACTCTTCCGTGGCTGGTTACT     TLPWLVT        1     0
ACTCTTCCGTGTGTGTCGGTT     TLPCVSV        1     0
ACTCTTCCGTTGGCGTCGCTG     TLPLASL        1     0
ACTCTTCCGTTGTATTCTTCG     TLPLYSS        1     0
ACTCTTCCGTTTCGTTCACAT     TLPFRSH        1     0
ACTCTTCCGTTTCTTTGTAGT     TLPFLCS        1     0
ACTCTTCCGTTTGAGACTTAT     TLPFETY        1     0
ACTCTTCCGTTTTATACTGCT     TLPFYTA        1     0
ACTCTTCCTAAGACTCTTGCT     TLPKTLA        1     0
ACTCTTCCTAAGATGCCTCAG     TLPKMPQ        1     0
ACTCTTCCTAAGCCGACTCCT     TLPKPTP        1     0
ACTCTTCCTAAGCTGACGACT     TLPKLTT        1     0
ACTCTTCCTAAGCTGATGCGT     TLPKLMR        1     0
ACTCTTCCTAAGCTGCTGCAG     TLPKLLQ        1     0
ACTCTTCCTAAGCTTACTATT     TLPKLTI        1     0
ACTCTTCCTAAGGCGTATTAT     TLPKAYY        1     0
ACTCTTCCTAAGGCGTCGCCG     TLPKASP        1     0
ACTCTTCCTAAGGCTGATCAG     TLPKADQ        1     0
ACTCTTCCTAAGTATGCTTAT     TLPKYAY        1     0
ACTCTTCCTAAGTCGAATTTG     TLPKSNL        1     0
ACTCTTCCTAAGTCGCAGCAG     TLPKSQQ        1     0
ACTCTTCCTAAGTCGTGGGGG     TLPKSWG        1     0
ACTCTTCCTAAGTGGCAGAGT     TLPKWQS        1     0
ACTCTTCCTAATAGGACTACT     TLPNRTT        1     0
ACTCTTCCTAATCATGATCCT     TLPNHDP        1     0
ACTCTTCCTAATCCGGGGTGT     TLPNPGC        1     0
ACTCTTCCTAATCCTACTAAT     TLPNPTN        1     0
ACTCTTCCTAATCCTTCGTAT     TLPNPSY        1     0
ACTCTTCCTACGAATTTGGCG     TLPTNLA        1     0
ACTCTTCCTACGACGCCTAGT     TLPTTPS        1     0
ACTCTTCCTACGAGTTTGCGG     TLPTSLR        1     0
ACTCTTCCTACGCCGATGCCG     TLPTPMP        1     0
ACTCTTCCTACGCCGCCTTAT     TLPTPPY        1     0
ACTCTTCCTACGCCTAATGAG     TLPTPNE        1     0
ACTCTTCCTACGCCTTCTGTT     TLPTPSV        1     0
ACTCTTCCTACGCTGTAGATT     TLPTLQI        1     0
ACTCTTCCTACGCTTACTACT     TLPTLTT        1     0
ACTCTTCCTACGGTGCCTGCT     TLPTVPA        1     0
ACTCTTCCTACGTCGTCTCGT     TLPTSSR        1     0
ACTCTTCCTACTAAGAGGCCT     TLPTKRP        1     0
ACTCTTCCTACTAATACGTCG     TLPTNTS        1     0
ACTCTTCCTACTACGCCGTTG     TLPTTPL        1     0
ACTCTTCCTACTACTCGGCCT     TLPTTRP        1     0
ACTCTTCCTACTATGGATCAT     TLPTMDH        1     0
ACTCTTCCTACTCAGCCTCCT     TLPTQPP        1     0
ACTCTTCCTACTCAGCTGCCG     TLPTQLP        1     0
ACTCTTCCTACTCCGATGAAG     TLPTPMK        1     0
ACTCTTCCTACTCCTCCGAAT     TLPTPPN        1     0
ACTCTTCCTACTTATAGTGCG     TLPTYSA        1     0
ACTCTTCCTAGGCCGTCTCTT     TLPRPSL        1     0
ACTCTTCCTAGGCCTGTGTTT     TLPRPVF        1     0
ACTCTTCCTAGGCTGCTGACG     TLPRLLT        1     0
ACTCTTCCTAGGGGGCTGGCG     TLPRGLA        1     0
ACTCTTCCTAGGTATGCTCCG     TLPRYAP        1     0
ACTCTTCCTAGTAGTCTGCCG     TLPSSLP        1     0
ACTCTTCCTAGTTCTCCTCCT     TLPSSPP        1     0
ACTCTTCCTATGCAGAATCAG     TLPMQNQ        1     0
ACTCTTCCTATGCCGGCTCGT     TLPMPAR        1     0
ACTCTTCCTATGCCTGCGATT     TLPMPAI        1     0
ACTCTTCCTATGGTGCATACT     TLPMVHT        1     0
ACTCTTCCTATTATGTCGCGG     TLPIMSR        1     0
ACTCTTCCTATTCCTAGGTCT     TLPIPRS        1     0
ACTCTTCCTATTGCTGAGCGT     TLPIAER        1     0
ACTCTTCCTATTTCGGTGTCT     TLPISVS        1     0
ACTCTTCCTCAGCAGTTTCCT     TLPQQFP        1     0
ACTCTTCCTCAGCCTACTCTG     TLPQPTL        1     0
ACTCTTCCTCAGCCTCCTTAT     TLPQPPY        1     0
ACTCTTCCTCAGCGTAATGAT     TLPQRND        1     0
ACTCTTCCTCAGGCTAATACG     TLPQANT        1     0
ACTCTTCCTCAGTCGCTTCTT     TLPQSLL        1     0
ACTCTTCCTCAGTTGCAGCCG     TLPQLQP        1     0
ACTCTTCCTCATAATGCGTTG     TLPHNAL        1     0
ACTCTTCCTCATAGTCGTTAT     TLPHSRY        1     0
ACTCTTCCTCATATGGCTCCT     TLPHMAP        1     0
ACTCTTCCTCATCATACTTCT     TLPHHTS        1     0
ACTCTTCCTCATCCTACTGTT     TLPHPTV        1     0
ACTCTTCCTCATCTGCCTGCG     TLPHLPA        1     0
ACTCTTCCTCATCTTCATGCT     TLPHLHA        1     0
ACTCTTCCTCCGAATGCGCAT     TLPPNAH        1     0
ACTCTTCCTCCGACGAATAGG     TLPPTNR        1     0
ACTCTTCCTCCGACGCTTGAT     TLPPTLD        1     0
ACTCTTCCTCCGACGTTTATG     TLPPTFM        1     0
ACTCTTCCTCCGAGTATTCTT     TLPPSIL        1     0
ACTCTTCCTCCGATGATTAAT     TLPPMIN        1     0
ACTCTTCCTCCGCAGCCTTTG     TLPPQPL        1     0
ACTCTTCCTCCGCAGGGTTAT     TLPPQGY        1     0
ACTCTTCCTCCGCCGCTGAAT     TLPPPLN        1     0
ACTCTTCCTCCGCTTCATGTT     TLPPLHV        1     0
ACTCTTCCTCCGGATCTTCCT     TLPPDLP        1     0
ACTCTTCCTCCGGCTGATACG     TLPPADT        1     0
ACTCTTCCTCCGGGTCCGCGT     TLPPGPR        1     0
ACTCTTCCTCCGTAGCTGGCT     TLPPQLA        1     0
ACTCTTCCTCCTACGCGTCTG     TLPPTRL        1     0
ACTCTTCCTCCTCATATTAGT     TLPPHIS        1     0
ACTCTTCCTCCTCATCATTAT     TLPPHHY        1     0
ACTCTTCCTCCTCATCGTCCT     TLPPHRP        1     0
ACTCTTCCTCCTCCGAGTCCT     TLPPPSP        1     0
ACTCTTCCTCCTGAGCCTCGG     TLPPEPR        1     0
ACTCTTCCTCCTGCGACTCCG     TLPPATP        1     0
ACTCTTCCTCCTGGTACTCAG     TLPPGTQ        1     0
ACTCTTCCTCCTTTGTCGATG     TLPPLSM        1     0
ACTCTTCCTCGGATTCCGCTT     TLPRIPL        1     0
ACTCTTCCTCGGCCTCTGCTT     TLPRPLL        1     0
ACTCTTCCTCGTACTCAACAG     TLPRTQQ        1     0
ACTCTTCCTCGTCCTACGAGT     TLPRPTS        1     0
ACTCTTCCTCGTGATTCTAAG     TLPRDSK        1     0
ACTCTTCCTCGTTCGATGGTG     TLPRSMV        1     0
ACTCTTCCTCTGAATGGTTCG     TLPLNGS        1     0
ACTCTTCCTCTGCAGATTCCT     TLPLQIP        1     0
ACTCTTCCTCTGCAGTGTGCT     TLPLQCA        1     0
ACTCTTCCTCTGCCTATTGTT     TLPLPIV        1     0
ACTCTTCCTCTTACGGATCTT     TLPLTDL        1     0
ACTCTTCCTCTTATTCTGTTG     TLPLILL        1     0
ACTCTTCCTCTTCATCCGCAT     TLPLHPH        1     0
ACTCTTCCTCTTCATGTTAGG     TLPLHVR        1     0
ACTCTTCCTCTTCTGACTCGT     TLPLLTR        1     0
ACTCTTCCTCTTCTTCTGGCT     TLPLLLA        1     0
ACTCTTCCTCTTGATTCGCCT     TLPLDSP        1     0
ACTCTTCCTGAGCAGCCTCAT     TLPEQPH        1     0
ACTCTTCCTGAGCTTGTGTCT     TLPELVS        1     0
ACTCTTCCTGATACGCTTCCT     TLPDTLP        1     0
ACTCTTCCTGATCATGTGATG     TLPDHVM        1     0
ACTCTTCCTGATCTGACGGAG     TLPDLTE        1     0
ACTCTTCCTGCAACGATTTAT     TLPATIY        1     0
ACTCTTCCTGCGAAGAAGCTT     TLPAKKL        1     0
ACTCTTCCTGCGAGTGCTACA     TLPASAT        1     0
ACTCTTCCTGCGCATACGTTT     TLPAHTF        1     0
ACTCTTCCTGCGCGTCCGTCT     TLPARPS        1     0
ACTCTTCCTGCGGTTCCTACT     TLPAVPT        1     0
ACTCTTCCTGCGTGGTCGGAG     TLPAWSE        1     0
ACTCTTCCTGCTGCTTCTAAT     TLPAASN        1     0
ACTCTTCCTGCTTCGAAGGTG     TLPASKV        1     0
ACTCTTCCTGGGATGCCTGAG     TLPGMPE        1     0
ACTCTTCCTGGGCCTCTTGAT     TLPGPLD        1     0
ACTCTTCCTGGGGTGACTTTG     TLPGVTL        1     0
ACTCTTCCTGGGTCGCCGATG     TLPGSPM        1     0
ACTCTTCCTGGTAGGACTTCG     TLPGRTS        1     0
ACTCTTCCTGGTATGCTGTCT     TLPGMLS        1     0
ACTCTTCCTGGTCCTTCTCCG     TLPGPSP        1     0
ACTCTTCCTGGTGTGCCTCGG     TLPGVPR        1     0
ACTCTTCCTGTGATGTGTGCG     TLPVMCA        1     0
ACTCTTCCTGTGCAGACGCGG     TLPVQTR        1     0
ACTCTTCCTGTGCCGACTAAG     TLPVPTK        1     0
ACTCTTCCTGTGCCGCTGACG     TLPVPLT        1     0
ACTCTTCCTGTGCCGGGGTAG     TLPVPGQ        1     0
ACTCTTCCTGTGCGTTCTCCG     TLPVRSP        1     0
ACTCTTCCTGTGCTGACTCAT     TLPVLTH        1     0
ACTCTTCCTGTGCTTACTCCG     TLPVLTP        1     0
ACTCTTCCTGTTCCTACGCTG     TLPVPTL        1     0
ACTCTTCCTGTTGATCCTCCG     TLPVDPP        1     0
ACTCTTCCTTATGCGTTGTTT     TLPYALF        1     0
ACTCTTCCTTATGCTAGGCAT     TLPYARH        1     0
ACTCTTCCTTCGAATATTCGG     TLPSNIR        1     0
ACTCTTCCTTCGCAGTCGTAT     TLPSQSY        1     0
ACTCTTCCTTCGGAGGCTGTG     TLPSEAV        1     0
ACTCTTCCTTCGGCGCCTCCG     TLPSAPP        1     0
ACTCTTCCTTCGTGGCAGCTT     TLPSWQL        1     0
ACTCTTCCTTGGAATACTAAG     TLPWNTK        1     0
ACTCTTCCTTGGCGTGCTTTG     TLPWRAL        1     0
ACTCTTCCTTGGGATGGTGTG     TLPWDGV        1     0
ACTCTTCCTTGGTCGCGTGCT     TLPWSRA        1     0
ACTCTTCCTTTGATGCAGCGG     TLPLMQR        1     0
ACTCTTCCTTTTATGCCGCAG     TLPFMPQ        1     0
ACTCTTCCTTTTGCGAGTGCG     TLPFASA        1     0
ACTCTTCGGAATACTGCTCCT     TLRNTAP        1     0
ACTCTTCGGAATGTGGGTGCT     TLRNVGA        1     0
ACTCTTCGGACGCCTCTTAAT     TLRTPLN        1     0
ACTCTTCGGACGTCGGCGATT     TLRTSAI        1     0
ACTCTTCGGACTATTCCTCTT     TLRTIPL        1     0
ACTCTTCGGACTCTGTGTTCG     TLRTLCS        1     0
ACTCTTCGGACTGCTAATCAG     TLRTANQ        1     0
ACTCTTCGGATGCCTATGTTT     TLRMPMF        1     0
ACTCTTCGGATTACTCCTCCT     TLRITPP        1     0
ACTCTTCGGATTCCTCTTGCG     TLRIPLA        1     0
ACTCTTCGGCAGACTCATGCG     TLRQTHA        1     0
ACTCTTCGGCAGCAGGTTACT     TLRQQVT        1     0
ACTCTTCGGCATACTCATTAT     TLRHTHY        1     0
ACTCTTCGGCATACTGTGACT     TLRHTVT        1     0
ACTCTTCGGCATCATCATTAG     TLRHHHQ        1     0
ACTCTTCGGCATCATTCGAGT     TLRHHSS        1     0
ACTCTTCGGCATCCTACGAGT     TLRHPTS        1     0
ACTCTTCGGCATCTTGGGTAT     TLRHLGY        1     0
ACTCTTCGGCCAGCTTTGCTT     TLRPALL        1     0
ACTCTTCGGCCGGTGCAGTAT     TLRPVQY        1     0
ACTCTTCGGCCTAGTACACCG     TLRPSTP        1     0
ACTCTTCGGCCTGAGCATGCG     TLRPEHA        1     0
ACTCTTCGGCCTGATCATATG     TLRPDHM        1     0
ACTCTTCGGCCTGTGGAGGTT     TLRPVEV        1     0
ACTCTTCGGCTGAATCTTGGG     TLRLNLG        1     0
ACTCTTCGGCTGCCTCCTCCG     TLRLPPP        1     0
ACTCTTCGGCTGCCTCTTACT     TLRLPLT        1     0
ACTCTTCGGCTGCCTTCTAAT     TLRLPSN        1     0
ACTCTTCGGCTGTCTGTGACT     TLRLSVT        1     0
ACTCTTCGGCTTGCGGCTCCT     TLRLAAP        1     0
ACTCTTCGGGAGCAGACGCCT     TLREQTP        1     0
ACTCTTCGGGAGCCGGGTAAT     TLREPGN        1     0
ACTCTTCGGGAGGTTGCGCAG     TLREVAQ        1     0
ACTCTTCGGGAGTCGCATTGT     TLRESHC        1     0
ACTCTTCGGGATCCGGATCTG     TLRDPDL        1     0
ACTCTTCGGGCTTCGGGGTAT     TLRASGY        1     0
ACTCTTCGGGGGAGTGCGGTG     TLRGSAV        1     0
ACTCTTCGGGGGATTCTGGTG     TLRGILV        1     0
ACTCTTCGGGTTCCTCTACAT     TLRVPLH        1     0
ACTCTTCGGGTTCCTTGGCAG     TLRVPWQ        1     0
ACTCTTCGGTATACTGATCGT     TLRYTDR        1     0
ACTCTTCGGTCGACTCCGGCT     TLRSTPA        1     0
ACTCTTCGGTCGCCGACTGTG     TLRSPTV        1     0
ACTCTTCGGTCGTCGCCTACG     TLRSSPT        1     0
ACTCTTCGGTCTCTGCCGTTG     TLRSLPL        1     0
ACTCTTCGGTCTTTGTCGTCT     TLRSLSS        1     0
ACTCTTCGGTGTCTGCTGCCT     TLRCLLP        1     0
ACTCTTCGGTTGAGTCTGACG     TLRLSLT        1     0
ACTCTTCGGTTGGCGGTGTAT     TLRLAVY        1     0
ACTCTTCGGTTTACGTCGCAT     TLRFTSH        1     0
ACTCTTCGGTTTCATGCTTCT     TLRFHAS        1     0
ACTCTTCGGTTTGCTGCGACG     TLRFAAT        1     0
ACTCTTCGTAATACGCATTCG     TLRNTHS        1     0
ACTCTTCGTAATCATCCTCTT     TLRNHPL        1     0
ACTCTTCGTAATCCGCAGCCG     TLRNPQP        1     0
ACTCTTCGTAATGTTCCTCCT     TLRNVPP        1     0
ACTCTTCGTACGCCTCCTTCT     TLRTPPS        1     0
ACTCTTCGTACGCTGCTGACG     TLRTLLT        1     0
ACTCTTCGTACGCTTTCTGGT     TLRTLSG        1     0
ACTCTTCGTACGGAGCAGCCT     TLRTEQP        1     0
ACTCTTCGTACGGCGCTTAAT     TLRTALN        1     0
ACTCTTCGTACTAGTCCTAAT     TLRTSPN        1     0
ACTCTTCGTACTATTGCGCCG     TLRTIAP        1     0
ACTCTTCGTACTCCTTCTATG     TLRTPSM        1     0
ACTCTTCGTACTCTTAAGCCT     TLRTLKP        1     0
ACTCTTCGTACTGCTCAGCCT     TLRTAQP        1     0
ACTCTTCGTAGTAATCAGTGT     TLRSNQC        1     0
ACTCTTCGTAGTACGGCACAG     TLRSTAQ        1     0
ACTCTTCGTAGTATGACTATT     TLRSMTI        1     0
ACTCTTCGTATGATGCATCAG     TLRMMHQ        1     0
ACTCTTCGTATGTCGGCGGGT     TLRMSAG        1     0
ACTCTTCGTCAGCTGGGTCCG     TLRQLGP        1     0
ACTCTTCGTCAGGCTCCCTCG     TLRQAPS        1     0
ACTCTTCGTCATCCGCAGTTG     TLRHPQL        1     0
ACTCTTCGTCATCCTACTCAG     TLRHPTQ        1     0
ACTCTTCGTCATGCTCCTGCT     TLRHAPA        1     0
ACTCTTCGTCCGGTTACGACG     TLRPVTT        1     0
ACTCTTCGTCCGGTTCTGTAT     TLRPVLY        1     0
ACTCTTCGTCCGTTTAATCCT     TLRPFNP        1     0
ACTCTTCGTCCTAGTACTCCG     TLRPSTP        1     0
ACTCTTCGTCCTAGTCATCAG     TLRPSHQ        1     0
ACTCTTCGTCCTATTAATAAT     TLRPINN        1     0
ACTCTTCGTCCTATTCATCAT     TLRPIHH        1     0
ACTCTTCGTCCTCATCTTGCT     TLRPHLA        1     0
ACTCTTCGTCCTCATTCTCTT     TLRPHSL        1     0
ACTCTTCGTCCTCCGGGTGAG     TLRPPGE        1     0
ACTCTTCGTCCTCCTGCTGCG     TLRPPAA        1     0
ACTCTTCGTCCTTCGCATCTG     TLRPSHL        1     0
ACTCTTCGTCTGACTATGTAT     TLRLTMY        1     0
ACTCTTCGTCTTAGTAATATG     TLRLSNM        1     0
ACTCTTCGTCTTCCTCCTACG     TLRLPPT        1     0
ACTCTTCGTCTTTCTACTCCT     TLRLSTP        1     0
ACTCTTCGTGAGCCTGCGACT     TLREPAT        1     0
ACTCTTCGTGATAATCCGCCG     TLRDNPP        1     0
ACTCTTCGTGATCCTGAGTTG     TLRDPEL        1     0
ACTCTTCGTGCGCAGCTGGCG     TLRAQLA        1     0
ACTCTTCGTGCTACGTGTACG     TLRATCT        1     0
ACTCTTCGTGCTGGGTCTCCG     TLRAGSP        1     0
ACTCTTCGTGCTTCGACGCCT     TLRASTP        1     0
ACTCTTCGTTAGACGTCTTCT     TLRQTSS        1     0
ACTCTTCGTTATGTTGTGCAG     TLRYVVQ        1     0
ACTCTTCGTTCGGCTCCTAGT     TLRSAPS        1     0
ACTCTTCGTTGGCCTCCTCTT     TLRWPPL        1     0
ACTCTTCGTTTGCCTCCTACG     TLRLPPT        1     0
ACTCTTCGTTTTCAGTCTGCT     TLRFQSA        1     0
ACTCTTCTGAAGATGCATCCT     TLLKMHP        1     0
ACTCTTCTGAAGCTGCCTCTG     TLLKLPL        1     0
ACTCTTCTGAATATGCTTCCT     TLLNMLP        1     0
ACTCTTCTGAATCGGCTGAAG     TLLNRLK        1     0
ACTCTTCTGACGACGTAGACG     TLLTTQT        1     0
ACTCTTCTGACGAGTCTGCCT     TLLTSLP        1     0
ACTCTTCTGACGTATCATCTT     TLLTYHL        1     0
ACTCTTCTGACTAATCAGAGG     TLLTNQR        1     0
ACTCTTCTGACTACTTCTTAT     TLLTTSY        1     0
ACTCTTCTGACTCCGTCGGCG     TLLTPSA        1     0
ACTCTTCTGACTCCTACGCGG     TLLTPTR        1     0
ACTCTTCTGACTGATCCGCGG     TLLTDPR        1     0
ACTCTTCTGACTGTTAAGGCG     TLLTVKA        1     0
ACTCTTCTGAGGTGTGCTGGG     TLLRCAG        1     0
ACTCTTCTGAGTTCGGCGCAT     TLLSSAH        1     0
ACTCTTCTGATGCATCTTGGG     TLLMHLG        1     0
ACTCTTCTGCAGACGTTGCAG     TLLQTLQ        1     0
ACTCTTCTGCAGATGAGTTTT     TLLQMSF        1     0
ACTCTTCTGCAGCATCGTACG     TLLQHRT        1     0
ACTCTTCTGCAGCCGCTTAAT     TLLQPLN        1     0
ACTCTTCTGCAGCCTACTGTG     TLLQPTV        1     0
ACTCTTCTGCAGCCTCTTATG     TLLQPLM        1     0
ACTCTTCTGCAGGCGTCTACT     TLLQAST        1     0
ACTCTTCTGCATCATGGGCGT     TLLHHGR        1     0
ACTCTTCTGCATTATCCGCAT     TLLHYPH        1     0
ACTCTTCTGCATTCTACGCTT     TLLHSTL        1     0
ACTCTTCTGCCGACGCTTCGT     TLLPTLR        1     0
ACTCTTCTGCCGAGTACTTCG     TLLPSTS        1     0
ACTCTTCTGCCGAGTTCTCAT     TLLPSSH        1     0
ACTCTTCTGCCGATTTCTATT     TLLPISI        1     0
ACTCTTCTGCCGCATACTCGT     TLLPHTR        1     0
ACTCTTCTGCCGCATCCGTCG     TLLPHPS        1     0
ACTCTTCTGCCGCGGCTTCCT     TLLPRLP        1     0
ACTCTTCTGCCGCGTCCTGCT     TLLPRPA        1     0
ACTCTTCTGCCGGCTGAGTTG     TLLPAEL        1     0
ACTCTTCTGCCGGTTATGCTT     TLLPVML        1     0
ACTCTTCTGCCGTCTCAGCCT     TLLPSQP        1     0
ACTCTTCTGCCGTGGGTTTCG     TLLPWVS        1     0
ACTCTTCTGCCTACTAAGCCG     TLLPTKP        1     0
ACTCTTCTGCCTCATAGTACT     TLLPHST        1     0
ACTCTTCTGCCTCCGTATCCT     TLLPPYP        1     0
ACTCTTCTGCCTCCTACTCTT     TLLPPTL        1     0
ACTCTTCTGCCTCGTGTTACT     TLLPRVT        1     0
ACTCTTCTGCCTCTGTCGTCT     TLLPLSS        1     0
ACTCTTCTGCCTCTTTTGGCT     TLLPLLA        1     0
ACTCTTCTGCCTGCTAGGGAG     TLLPARE        1     0
ACTCTTCTGCCTGGTCCGGTT     TLLPGPV        1     0
ACTCTTCTGCCTGTTCCTGTG     TLLPVPV        1     0
ACTCTTCTGCCTTCTTGGTCT     TLLPSWS        1     0
ACTCTTCTGCGGAATGCGACT     TLLRNAT        1     0
ACTCTTCTGCGGATGTCTGCT     TLLRMSA        1     0
ACTCTTCTGCGGCATTCTCTT     TLLRHSL        1     0
ACTCTTCTGCGGGCTCCTTAT     TLLRAPY        1     0
ACTCTTCTGCGGTCTTATCTT     TLLRSYL        1     0
ACTCTTCTGCGGTGGACTGTT     TLLRWTV        1     0
ACTCTTCTGCGTCCGTCGATG     TLLRPSM        1     0
ACTCTTCTGCGTCCTTCTTCT     TLLRPSS        1     0
ACTCTTCTGCGTTCTACTCCT     TLLRSTP        1     0
ACTCTTCTGCTGCCGACTTCT     TLLLPTS        1     0
ACTCTTCTGCTTGCGTCTGCG     TLLLASA        1     0
ACTCTTCTGGAGCCGCTGCGT     TLLEPLR        1     0
ACTCTTCTGGAGCCTAGTAGT     TLLEPSS        1     0
ACTCTTCTGGAGGCTCGTACT     TLLEART        1     0
ACTCTTCTGGAGTATGCTGTT     TLLEYAV        1     0
ACTCTTCTGGATCTTCATGAA     TLLDLHE        1     0
ACTCTTCTGGATTATATGTCT     TLLDYMS        1     0
ACTCTTCTGGCGCAGTGGCCT     TLLAQWP        1     0
ACTCTTCTGGCGCATCATAAT     TLLAHHN        1     0
ACTCTTCTGGCGGATCCTATG     TLLADPM        1     0
ACTCTTCTGGCGGCTATGCAT     TLLAAMH        1     0
ACTCTTCTGGCGGGTGCGACT     TLLAGAT        1     0
ACTCTTCTGGCGGTTGCTCTG     TLLAVAL        1     0
ACTCTTCTGGCTCAGTCTGTG     TLLAQSV        1     0
ACTCTTCTGGCTCCTCATCGT     TLLAPHR        1     0
ACTCTTCTGGCTCTTCCGCTT     TLLALPL        1     0
ACTCTTCTGGGGGCGTATGCT     TLLGAYA        1     0
ACTCTTCTGGGTCAGCCGCTG     TLLGQPL        1     0
ACTCTTCTGGTTAGTCGTACT     TLLVSRT        1     0
ACTCTTCTGTATACTCCTCCT     TLLYTPP        1     0
ACTCTTCTGTCGTCGATTCGT     TLLSSIR        1     0
ACTCTTCTGTCTGCGCGGGCG     TLLSARA        1     0
ACTCTTCTGTCTGTGCATCCG     TLLSVHP        1     0
ACTCTTCTGTTGCCTCATCCT     TLLLPHP        1     0
ACTCTTCTTAATCTGCAGTCT     TLLNLQS        1     0
ACTCTTCTTAATTGGGATGTT     TLLNWDV        1     0
ACTCTTCTTACGACGAATCCG     TLLTTNP        1     0
ACTCTTCTTACGATGCCTCTG     TLLTMPL        1     0
ACTCTTCTTACGCTTCTGCCG     TLLTLLP        1     0
ACTCTTCTTACGGCTCCTGCT     TLLTAPA        1     0
ACTCTTCTTACGGTGCCGTAG     TLLTVPQ        1     0
ACTCTTCTTACTGGTGCTCCT     TLLTGAP        1     0
ACTCTTCTTAGGGGGACGGAT     TLLRGTD        1     0
ACTCTTCTTAGTACGTTTCGT     TLLSTFR        1     0
ACTCTTCTTAGTTCGTGGCCT     TLLSSWP        1     0
ACTCTTCTTCAGCTGAGTTAT     TLLQLSY        1     0
ACTCTTCTTCATGTGCCGAAT     TLLHVPN        1     0
ACTCTTCTTCCGATGATGGCT     TLLPMMA        1     0
ACTCTTCTTCCGCCTGTGAGG     TLLPPVR        1     0
ACTCTTCTTCCGGCTGCGCTT     TLLPAAL        1     0
ACTCTTCTTCCTCCGTCTGTT     TLLPPSV        1     0
ACTCTTCTTCCTCCTGCTGAT     TLLPPAD        1     0
ACTCTTCTTCCTGTGCGTGCG     TLLPVRA        1     0
ACTCTTCTTCGGAGTACGCTG     TLLRSTL        1     0
ACTCTTCTTCTGGTTAGTCCT     TLLLVSP        1     0
ACTCTTCTTGCGCCTCCTTAT     TLLAPPY        1     0
ACTCTTCTTGCGGAGGAGCCT     TLLAEEP        1     0
ACTCTTCTTGCTCCGCCTCGT     TLLAPPR        1     0
ACTCTTCTTGCTCCTCCTCGT     TLLAPPR        1     0
ACTCTTCTTGCTCGGCTTGAT     TLLARLD        1     0
ACTCTTCTTGCTGTGCATTGG     TLLAVHW        1     0
ACTCTTCTTGCTTATAAGAAT     TLLAYKN        1     0
ACTCTTCTTGCTTCTTTTGAG     TLLASFE        1     0
ACTCTTCTTTCTAGGCTTGTT     TLLSRLV        1     0
ACTCTTGAGAAGAGGTCTGGG     TLEKRSG        1     0
ACTCTTGAGAAGCCGCCTCCT     TLEKPPP        1     0
ACTCTTGAGAAGCCGTCGAAG     TLEKPSK        1     0
ACTCTTGAGAAGCGGTATGTG     TLEKRYV        1     0
ACTCTTGAGAAGGTGCCGTCG     TLEKVPS        1     0
ACTCTTGAGAATATGCTGACT     TLENMLT        1     0
ACTCTTGAGAATCAGGTTCCT     TLENQVP        1     0
ACTCTTGAGAATCATCCTCCG     TLENHPP        1     0
ACTCTTGAGAATTTTGGTGTT     TLENFGV        1     0
ACTCTTGAGACGGTGACTCCT     TLETVTP        1     0
ACTCTTGAGACTCTTGGTTCG     TLETLGS        1     0
ACTCTTGAGACTTATCGTCAG     TLETYRQ        1     0
ACTCTTGAGAGTCAGGTTCCT     TLESQVP        1     0
ACTCTTGAGAGTCTTCAGCAT     TLESLQH        1     0
ACTCTTGAGAGTGTTGCGTCG     TLESVAS        1     0
ACTCTTGAGATGAGTCTTCCT     TLEMSLP        1     0
ACTCTTGAGATGCGTGCGCGT     TLEMRAR        1     0
ACTCTTGAGATGCTTCGTATG     TLEMLRM        1     0
ACTCTTGAGATTCCGGCTCCT     TLEIPAP        1     0
ACTCTTGAGATTCCTCCGACG     TLEIPPT        1     0
ACTCTTGAGCAGACTCGTCGG     TLEQTRR        1     0
ACTCTTGAGCAGATGTCTAGG     TLEQMSR        1     0
ACTCTTGAGCAGCAGCCTGCG     TLEQQPA        1     0
ACTCTTGAGCAGCATAGTGCG     TLEQHSA        1     0
ACTCTTGAGCAGCCTATTCCT     TLEQPIP        1     0
ACTCTTGAGCAGCGGTGGTAG     TLEQRWQ        1     0
ACTCTTGAGCAGCTTCGGCGT     TLEQLRR        1     0
ACTCTTGAGCAGGGGGCGTCG     TLEQGAS        1     0
ACTCTTGAGCAGGGTGATAGG     TLEQGDR        1     0
ACTCTTGAGCAGTAGATGCAT     TLEQQMH        1     0
ACTCTTGAGCATAAGATGTAG     TLEHKMQ        1     0
ACTCTTGAGCATCAGAATCCG     TLEHQNP        1     0
ACTCTTGAGCATCCTCCTAAT     TLEHPPN        1     0
ACTCTTGAGCCGAGGCCTCTG     TLEPRPL        1     0
ACTCTTGAGCCGAGGGTGACT     TLEPRVT        1     0
ACTCTTGAGCCGGTTCAGTCG     TLEPVQS        1     0
ACTCTTGAGCCTACGAAGCCG     TLEPTKP        1     0
ACTCTTGAGCCTCTGTATTAT     TLEPLYY        1     0
ACTCTTGAGCCTCTGTTTTCT     TLEPLFS        1     0
ACTCTTGAGCGGGTGTGTTGT     TLERVCC        1     0
ACTCTTGAGCGTCATGATAAG     TLERHDK        1     0
ACTCTTGAGCTGCCTAATCAG     TLELPNQ        1     0
ACTCTTGAGCTGGCGTTGTAT     TLELALY        1     0
ACTCTTGAGCTTGATCTTATG     TLELDLM        1     0
ACTCTTGAGCTTGATGCGAGG     TLELDAR        1     0
ACTCTTGAGCTTGTGCATAGT     TLELVHS        1     0
ACTCTTGAGCTTTCGGGTCCT     TLELSGP        1     0
ACTCTTGAGGAGCTTCCGAAT     TLEELPN        1     0
ACTCTTGAGGAGGCTAGTCGT     TLEEASR        1     0
ACTCTTGAGGATCTGCCTTTG     TLEDLPL        1     0
ACTCTTGAGGATGCTAAGAAT     TLEDAKN        1     0
ACTCTTGAGGCGCTGGTGTAT     TLEALVY        1     0
ACTCTTGAGGCGGCGAGGATG     TLEAARM        1     0
ACTCTTGAGGCGTATATTTAT     TLEAYIY        1     0
ACTCTTGAGGCTATTGTGTAT     TLEAIVY        1     0
ACTCTTGAGGCTCCTAGTAAT     TLEAPSN        1     0
ACTCTTGAGGCTGGGTCGTCG     TLEAGSS        1     0
ACTCTTGAGGGTTCGGATTGT     TLEGSDC        1     0
ACTCTTGAGGTGCATACTTCT     TLEVHTS        1     0
ACTCTTGAGGTGTTGACGCGT     TLEVLTR        1     0
ACTCTTGAGGTTCGTGAGCTG     TLEVREL        1     0
ACTCTTGAGTATGGGCCGTAT     TLEYGPY        1     0
ACTCTTGAGTATTCGCGGACG     TLEYSRT        1     0
ACTCTTGAGTCGCTGAAGCCT     TLESLKP        1     0
ACTCTTGAGTCTAAGACGCAG     TLESKTQ        1     0
ACTCTTGAGTCTAGGTTTCGT     TLESRFR        1     0
ACTCTTGAGTCTCCGGGGTAT     TLESPGY        1     0
ACTCTTGAGTCTCCTGTGATG     TLESPVM        1     0
ACTCTTGAGTTTCGGACTCCT     TLEFRTP        1     0
ACTCTTGATAAGCAGACTGGT     TLDKQTG        1     0
ACTCTTGATAAGCCGCTTTAT     TLDKPLY        1     0
ACTCTTGATAAGCCTCCTACT     TLDKPPT        1     0
ACTCTTGATAAGCCTGGGACG     TLDKPGT        1     0
ACTCTTGATAAGCTTAGGACG     TLDKLRT        1     0
ACTCTTGATAAGTTGTTGCGT     TLDKLLR        1     0
ACTCTTGATAATGTGCAGTTT     TLDNVQF        1     0
ACTCTTGATACGACTGCGAAT     TLDTTAN        1     0
ACTCTTGATACGAGGAAGTCG     TLDTRKS        1     0
ACTCTTGATACGCCTCGGATG     TLDTPRM        1     0
ACTCTTGATACTCAGCTTTCT     TLDTQLS        1     0
ACTCTTGATACTTCGCCTACT     TLDTSPT        1     0
ACTCTTGATAGGACTGCGCTG     TLDRTAL        1     0
ACTCTTGATAGGCCTGTTTCG     TLDRPVS        1     0
ACTCTTGATAGTATTCGTACG     TLDSIRT        1     0
ACTCTTGATAGTCCTCATCGG     TLDSPHR        1     0
ACTCTTGATAGTCTGACTGTT     TLDSLTV        1     0
ACTCTTGATATGCATACTGAG     TLDMHTE        1     0
ACTCTTGATATGCCGATGCCT     TLDMPMP        1     0
ACTCTTGATATGTCGCAGGGT     TLDMSQG        1     0
ACTCTTGATATGTCTGGGATG     TLDMSGM        1     0
ACTCTTGATATTCCTACTGAT     TLDIPTD        1     0
ACTCTTGATATTTCGCCTACT     TLDISPT        1     0
ACTCTTGATATTTTGAGGTTG     TLDILRL        1     0
ACTCTTGATCAGCTTAATTAT     TLDQLNY        1     0
ACTCTTGATCATAAGCATATG     TLDHKHM        1     0
ACTCTTGATCATAGGGCGCAT     TLDHRAH        1     0
ACTCTTGATCATATGCTGGCT     TLDHMLA        1     0
ACTCTTGATCCGACTCCTATG     TLDPTPM        1     0
ACTCTTGATCCGGCGCATGCG     TLDPAHA        1     0
ACTCTTGATCCGGTGCATGCT     TLDPVHA        1     0
ACTCTTGATCCTATGCCTAGA     TLDPMPR        1     0
ACTCTTGATCCTGGTCCGGGT     TLDPGPG        1     0
ACTCTTGATCGGAGTTTTGAG     TLDRSFE        1     0
ACTCTTGATCGGATGAAGACT     TLDRMKT        1     0
ACTCTTGATCGGCATTAGAGG     TLDRHQR        1     0
ACTCTTGATCGTATGGATCAG     TLDRMDQ        1     0
ACTCTTGATCGTCCGTATTCT     TLDRPYS        1     0
ACTCTTGATCTGCATTCTGCG     TLDLHSA        1     0
ACTCTTGATCTGGTTCGTGGG     TLDLVRG        1     0
ACTCTTGATGAGATTACTGCT     TLDEITA        1     0
ACTCTTGATGAGCAGCGTACG     TLDEQRT        1     0
ACTCTTGATGATCCTTTTAAG     TLDDPFK        1     0
ACTCTTGATGATCGGACTTTG     TLDDRTL        1     0
ACTCTTGATGATGATCCGATG     TLDDDPM        1     0
ACTCTTGATGCGATTAATTCG     TLDAINS        1     0
ACTCTTGATGCGCCGTCTGAT     TLDAPSD        1     0
ACTCTTGATGCGCCTAGGGCT     TLDAPRA        1     0
ACTCTTGATGCTCATCGTGAG     TLDAHRE        1     0
ACTCTTGATGCTCCTTTGTTT     TLDAPLF        1     0
ACTCTTGATGGGCCGTATATG     TLDGPYM        1     0
ACTCTTGATGGGCCTACTCAT     TLDGPTH        1     0
ACTCTTGATGGGGAGGGGCCG     TLDGEGP        1     0
ACTCTTGATGGTCCTTCTCCT     TLDGPSP        1     0
ACTCTTGATGTGACGCTGCGG     TLDVTLR        1     0
ACTCTTGATGTTCATGCGACG     TLDVHAT        1     0
ACTCTTGATGTTCGGACTCCT     TLDVRTP        1     0
ACTCTTGATTCGCAGCCGCTG     TLDSQPL        1     0
ACTCTTGATTTGATTGGGCGG     TLDLIGR        1     0
ACTCTTGCACCGCTTATGAGT     TLAPLMS        1     0
ACTCTTGCAGTGACGCTGGTT     TLAVTLV        1     0
ACTCTTGCCGCGCATTGGTAG     TLAAHWQ        1     0
ACTCTTGCGAAGATGCAGCTT     TLAKMQL        1     0
ACTCTTGCGAAGATTATGCCG     TLAKIMP        1     0
ACTCTTGCGAAGCCTAATATG     TLAKPNM        1     0
ACTCTTGCGAAGGAGCGTTGG     TLAKERW        1     0
ACTCTTGCGAAGGCGGCTCCG     TLAKAAP        1     0
ACTCTTGCGAAGGCTCTGCGG     TLAKALR        1     0
ACTCTTGCGAAGGGGCCTACT     TLAKGPT        1     0
ACTCTTGCGAAGTATAGTAAG     TLAKYSK        1     0
ACTCTTGCGAAGTGGTATTCG     TLAKWYS        1     0
ACTCTTGCGAATCCGCCGTTG     TLANPPL        1     0
ACTCTTGCGAATTCTAGTTCT     TLANSSS        1     0
ACTCTTGCGAATTGTCCTCAT     TLANCPH        1     0
ACTCTTGCGAATTGTCGGCCT     TLANCRP        1     0
ACTCTTGCGACGCATAATAGG     TLATHNR        1     0
ACTCTTGCGACGCGGGAGGCT     TLATREA        1     0
ACTCTTGCGACGCTTCTTTCT     TLATLLS        1     0
ACTCTTGCGACTCCTCCGCGT     TLATPPR        1     0
ACTCTTGCGACTCCTTCTGCT     TLATPSA        1     0
ACTCTTGCGACTCTTCCTCGG     TLATLPR        1     0
ACTCTTGCGACTGCGGGGCTT     TLATAGL        1     0
ACTCTTGCGACTGTGAGTAGT     TLATVSS        1     0
ACTCTTGCGACTTATAAGGAT     TLATYKD        1     0
ACTCTTGCGAGGGATATTACT     TLARDIT        1     0
ACTCTTGCGATGATTCATGGG     TLAMIHG        1     0
ACTCTTGCGATGCATGCGTCG     TLAMHAS        1     0
ACTCTTGCGATTAATCCTACT     TLAINPT        1     0
ACTCTTGCGATTACGACGTGG     TLAITTW        1     0
ACTCTTGCGATTATGCCTGAT     TLAIMPD        1     0
ACTCTTGCGATTCCGAAGCTG     TLAIPKL        1     0
ACTCTTGCGATTCTTAATCCG     TLAILNP        1     0
ACTCTTGCGCAGAATTCGAAT     TLAQNSN        1     0
ACTCTTGCGCAGACTATTGAT     TLAQTID        1     0
ACTCTTGCGCAGACTTTTCTT     TLAQTFL        1     0
ACTCTTGCGCAGATTCATTAG     TLAQIHQ        1     0
ACTCTTGCGCAGCAGATGAAG     TLAQQMK        1     0
ACTCTTGCGCAGCATGCTTTT     TLAQHAF        1     0
ACTCTTGCGCAGCCTACTGTG     TLAQPTV        1     0
ACTCTTGCGCAGCCTCAGTAT     TLAQPQY        1     0
ACTCTTGCGCAGCCTCCGCGT     TLAQPPR        1     0
ACTCTTGCGCAGCGGTCGACG     TLAQRST        1     0
ACTCTTGCGCAGCTGCAGCTG     TLAQLQL        1     0
ACTCTTGCGCAGGATTCGGAT     TLAQDSD        1     0
ACTCTTGCGCAGGTTCCGTAG     TLAQVPQ        1     0
ACTCTTGCGCAGTATATGTAT     TLAQYMY        1     0
ACTCTTGCGCAGTATCCTCCG     TLAQYPP        1     0
ACTCTTGCGCAGTCTAAGCAG     TLAQSKQ        1     0
ACTCTTGCGCAGTCTCTTGAG     TLAQSLE        1     0
ACTCTTGCGCAGTCTTATACG     TLAQSYT        1     0
ACTCTTGCGCATACTAGGATG     TLAHTRM        1     0
ACTCTTGCGCATAGTAATCTG     TLAHSNL        1     0
ACTCTTGCGCATATTGCTTAG     TLAHIAQ        1     0
ACTCTTGCGCATCCGAAGGTG     TLAHPKV        1     0
ACTCTTGCGCATCGGATGACG     TLAHRMT        1     0
ACTCTTGCGCATCGGATGCTG     TLAHRML        1     0
ACTCTTGCGCATCGGGCTTTG     TLAHRAL        1     0
ACTCTTGCGCATCTGCCTGCT     TLAHLPA        1     0
ACTCTTGCGCATGATTATTGG     TLAHDYW        1     0
ACTCTTGCGCATGGTAATCGT     TLAHGNR        1     0
ACTCTTGCGCATTATTGGGCT     TLAHYWA        1     0
ACTCTTGCGCATTCTCCTCTT     TLAHSPL        1     0
ACTCTTGCGCATTTTGCTTTT     TLAHFAF        1     0
ACTCTTGCGCCCAATCCTCAT     TLAPNPH        1     0
ACTCTTGCGCCGAATCATCCT     TLAPNHP        1     0
ACTCTTGCGCCGAATGTGCAT     TLAPNVH        1     0
ACTCTTGCGCCGACGATTACG     TLAPTIT        1     0
ACTCTTGCGCCGACTAAGCCG     TLAPTKP        1     0
ACTCTTGCGCCGATGATGCAT     TLAPMMH        1     0
ACTCTTGCGCCGCCGACTATT     TLAPPTI        1     0
ACTCTTGCGCCGCCGCAGCAT     TLAPPQH        1     0
ACTCTTGCGCCGCCTCATAGT     TLAPPHS        1     0
ACTCTTGCGCCGCCTCGTCAG     TLAPPRQ        1     0
ACTCTTGCGCCGCCTTCTACT     TLAPPST        1     0
ACTCTTGCGCCGCTGTGGTTG     TLAPLWL        1     0
ACTCTTGCGCCGCTTATGAGT     TLAPLMS        1     0
ACTCTTGCGCCGCTTCTGTCT     TLAPLLS        1     0
ACTCTTGCGCCGGATACTTCT     TLAPDTS        1     0
ACTCTTGCGCCGTCTAAGGGT     TLAPSKG        1     0
ACTCTTGCGCCGTCTCCTATG     TLAPSPM        1     0
ACTCTTGCGCCTACGTTGTGG     TLAPTLW        1     0
ACTCTTGCGCCTCAGAATCCG     TLAPQNP        1     0
ACTCTTGCGCCTCATAATCAG     TLAPHNQ        1     0
ACTCTTGCGCCTCCTCGTGGT     TLAPPRG        1     0
ACTCTTGCGCCTCCTTATTTT     TLAPPYF        1     0
ACTCTTGCGCCTGCTTCTACG     TLAPAST        1     0
ACTCTTGCGCCTTAGAAGGCT     TLAPQKA        1     0
ACTCTTGCGCCTTGTCAGCCT     TLAPCQP        1     0
ACTCTTGCGCCTTTGCCGTCT     TLAPLPS        1     0
ACTCTTGCGCGGCATCCGGCT     TLARHPA        1     0
ACTCTTGCGCGGCTGGCTCCT     TLARLAP        1     0
ACTCTTGCGCGGTCGACGTCG     TLARSTS        1     0
ACTCTTGCGCGGTCTTCTGTT     TLARSSV        1     0
ACTCTTGCGCGTACGGGTCTT     TLARTGL        1     0
ACTCTTGCGCGTACTCCTTTG     TLARTPL        1     0
ACTCTTGCGCGTGCTCAGTTT     TLARAQF        1     0
ACTCTTGCGCGTTTGGATAGT     TLARLDS        1     0
ACTCTTGCGCTGAGGACTCCT     TLALRTP        1     0
ACTCTTGCGCTTACGACGTTG     TLALTTL        1     0
ACTCTTGCGCTTCCGAAGATT     TLALPKI        1     0
ACTCTTGCGCTTCCTACGCCG     TLALPTP        1     0
ACTCTTGCGCTTCCTCATCAT     TLALPHH        1     0
ACTCTTGCGCTTGTTTATAGT     TLALVYS        1     0
ACTCTTGCGCTTTCTGGTACG     TLALSGT        1     0
ACTCTTGCGGAGACGAGGCAT     TLAETRH        1     0
ACTCTTGCGGAGAGTCCTCAG     TLAESPQ        1     0
ACTCTTGCGGAGCGGGCGCAG     TLAERAQ        1     0
ACTCTTGCGGAGTCTCATACG     TLAESHT        1     0
ACTCTTGCGGATACTACTAAT     TLADTTN        1     0
ACTCTTGCGGATATTACTACG     TLADITT        1     0
ACTCTTGCGGATCAGGAGCCT     TLADQEP        1     0
ACTCTTGCGGATCATGCTTGG     TLADHAW        1     0
ACTCTTGCGGATCCGACGCCT     TLADPTP        1     0
ACTCTTGCGGATCGGCATCTG     TLADRHL        1     0
ACTCTTGCGGATCGTCATCCT     TLADRHP        1     0
ACTCTTGCGGATCTTCCTACG     TLADLPT        1     0
ACTCTTGCGGATGAGCATCGG     TLADEHR        1     0
ACTCTTGCGGATGAGCTTGCT     TLADELA        1     0
ACTCTTGCGGATGATAGTATT     TLADDSI        1     0
ACTCTTGCGGATTCGTCTCAG     TLADSSQ        1     0
ACTCTTGCGGCGAAGCAGACG     TLAAKQT        1     0
ACTCTTGCGGCGAGGCATATG     TLAARHM        1     0
ACTCTTGCGGCGATGCGTTCG     TLAAMRS        1     0
ACTCTTGCGGCGATGTTTGAG     TLAAMFE        1     0
ACTCTTGCGGCGCGTGCTACG     TLAARAT        1     0
ACTCTTGCGGCGGCGCCTGGT     TLAAAPG        1     0
ACTCTTGCGGCGTATCCTCCG     TLAAYPP        1     0
ACTCTTGCGGCTAAGTCGGTT     TLAAKSV        1     0
ACTCTTGCGGCTACGCTGATG     TLAATLM        1     0
ACTCTTGCGGCTACTCAGCGG     TLAATQR        1     0
ACTCTTGCGGCTCAGTCTACT     TLAAQST        1     0
ACTCTTGCGGCTCAGTTCTCG     TLAAQFS        1     0
ACTCTTGCGGCTCAGTTGCCT     TLAAQLP        1     0
ACTCTTGCGGCTCATCATTCT     TLAAHHS        1     0
ACTCTTGCGGCTCCTACTTCT     TLAAPTS        1     0
ACTCTTGCGGCTCCTAGTTTT     TLAAPSF        1     0
ACTCTTGCGGCTCCTCTGTCT     TLAAPLS        1     0
ACTCTTGCGGCTCCTGCGCAT     TLAAPAH        1     0
ACTCTTGCGGCTCCTTATAAG     TLAAPYK        1     0
ACTCTTGCGGCTGATCCGAAT     TLAADPN        1     0
ACTCTTGCGGCTGCTAAGGTT     TLAAAKV        1     0
ACTCTTGCGGCTGGGTTGGTG     TLAAGLV        1     0
ACTCTTGCGGCTGTGCCACTG     TLAAVPL        1     0
ACTCTTGCGGGGGCGCCGGCT     TLAGAPA        1     0
ACTCTTGCGGGGGGTGTTCCT     TLAGGVP        1     0
ACTCTTGCGGGTAAGACGTTG     TLAGKTL        1     0
ACTCTTGCGGGTACTTGGCTG     TLAGTWL        1     0
ACTCTTGCGGGTCCTCATCCG     TLAGPHP        1     0
ACTCTTGCGGGTCGTGTGTTT     TLAGRVF        1     0
ACTCTTGCGGGTCTTCTTAGT     TLAGLLS        1     0
ACTCTTGCGGTGAATTTGCCT     TLAVNLP        1     0
ACTCTTGCGGTGCCTACGGTG     TLAVPTV        1     0
ACTCTTGCGGTGCTTGATTCT     TLAVLDS        1     0
ACTCTTGCGGTGTTGTAGGCT     TLAVLQA        1     0
ACTCTTGCGGTTAGTCTGATG     TLAVSLM        1     0
ACTCTTGCGGTTCCGCAGCCT     TLAVPQP        1     0
ACTCTTGCGGTTCGGTCTCAT     TLAVRSH        1     0
ACTCTTGCGGTTTCGATGCCT     TLAVSMP        1     0
ACTCTTGCGTAGATGCTGCGT     TLAQMLR        1     0
ACTCTTGCGTATCAGAAGACT     TLAYQKT        1     0
ACTCTTGCGTCGCAGGATGAT     TLASQDD        1     0
ACTCTTGCGTCGCTTCAGTTT     TLASLQF        1     0
ACTCTTGCGTCGGTTCTGACG     TLASVLT        1     0
ACTCTTGCGTCTCAGATTGAG     TLASQIE        1     0
ACTCTTGCGTCTCATCCTGTG     TLASHPV        1     0
ACTCTTGCGTCTCTTTCTCCG     TLASLSP        1     0
ACTCTTGCGTCTGTGTCGATT     TLASVSI        1     0
ACTCTTGCGTCTTTGCTGGAT     TLASLLD        1     0
ACTCTTGCGTTGCTGCCTACT     TLALLPT        1     0
ACTCTTGCGTTTACGTATTAG     TLAFTYQ        1     0
ACTCTTGCGTTTCCGGCTTCG     TLAFPAS        1     0
ACTCTTGCTAAGACGACTGAT     TLAKTTD        1     0
ACTCTTGCTAAGAGGTATCAG     TLAKRYQ        1     0
ACTCTTGCTAAGATTACTGGT     TLAKITG        1     0
ACTCTTGCTAAGATTGTGATG     TLAKIVM        1     0
ACTCTTGCTAAGCCGGCGGTG     TLAKPAV        1     0
ACTCTTGCTAAGCTGCCTTCT     TLAKLPS        1     0
ACTCTTGCTAAGCTGGATACG     TLAKLDT        1     0
ACTCTTGCTAATACGGCTGCG     TLANTAA        1     0
ACTCTTGCTAATACTACTCTG     TLANTTL        1     0
ACTCTTGCTAATCCTGATTCG     TLANPDS        1     0
ACTCTTGCTAATCGGACTCAT     TLANRTH        1     0
ACTCTTGCTAATGAGGGTACT     TLANEGT        1     0
ACTCTTGCTAATTTGACTAGG     TLANLTR        1     0
ACTCTTGCTACGAATAATACG     TLATNNT        1     0
ACTCTTGCTACGTATTGTGGT     TLATYCG        1     0
ACTCTTGCTACGTCTACGGTT     TLATSTV        1     0
ACTCTTGCTACGTTTGATACG     TLATFDT        1     0
ACTCTTGCTACTAATGCGTGG     TLATNAW        1     0
ACTCTTGCTACTACGCGTTCT     TLATTRS        1     0
ACTCTTGCTACTACTCGGTCG     TLATTRS        1     0
ACTCTTGCTACTCAGCTGGCG     TLATQLA        1     0
ACTCTTGCTACTCATCTTTAT     TLATHLY        1     0
ACTCTTGCTACTCCGATTCCT     TLATPIP        1     0
ACTCTTGCTACTCTTCCGGGT     TLATLPG        1     0
ACTCTTGCTACTGCGACTGAG     TLATATE        1     0
ACTCTTGCTACTGGGCTGCCG     TLATGLP        1     0
ACTCTTGCTACTGGTCAGATG     TLATGQM        1     0
ACTCTTGCTACTGGTCAGCGT     TLATGQR        1     0
ACTCTTGCTAGGACGGATACT     TLARTDT        1     0
ACTCTTGCTAGGCCGTCGAAT     TLARPSN        1     0
ACTCTTGCTAGGTAGGTGAAT     TLARQVN        1     0
ACTCTTGCTAGTACGGATCTT     TLASTDL        1     0
ACTCTTGCTAGTGCGGTTGCT     TLASAVA        1     0
ACTCTTGCTAGTGTGGTTATG     TLASVVM        1     0
ACTCTTGCTATGCGGCCTCCG     TLAMRPP        1     0
ACTCTTGCTATGGATCATTCG     TLAMDHS        1     0
ACTCTTGCTATTAATAAGCTG     TLAINKL        1     0
ACTCTTGCTATTACTACGTTT     TLAITTF        1     0
ACTCTTGCTATTGATACTCGT     TLAIDTR        1     0
ACTCTTGCTATTGTGTCTCCT     TLAIVSP        1     0
ACTCTTGCTCAGACTCCGAGG     TLAQTPR        1     0
ACTCTTGCTCAGAGGCAGACT     TLAQRQT        1     0
ACTCTTGCTCAGCAGGAGATG     TLAQQEM        1     0
ACTCTTGCTCAGCATTCGACT     TLAQHST        1     0
ACTCTTGCTCAGCCGTCGCTG     TLAQPSL        1     0
ACTCTTGCTCAGCTAAGTCTT     TLAQLSL        1     0
ACTCTTGCTCAGCTTCTGCGT     TLAQLLR        1     0
ACTCTTGCTCAGGTGCGTAAT     TLAQVRN        1     0
ACTCTTGCTCAGTCGCATCGT     TLAQSHR        1     0
ACTCTTGCTCAGTCTGGGATG     TLAQSGM        1     0
ACTCTTGCTCATAATATGCAT     TLAHNMH        1     0
ACTCTTGCTCATACTCCTGCT     TLAHTPA        1     0
ACTCTTGCTCATAGTCCTAGG     TLAHSPR        1     0
ACTCTTGCTCATCATACTCAT     TLAHHTH        1     0
ACTCTTGCTCATCCGCTGTCT     TLAHPLS        1     0
ACTCTTGCTCATCGTCCTATG     TLAHRPM        1     0
ACTCTTGCTCATCTTAATGCT     TLAHLNA        1     0
ACTCTTGCTCATGTTGCGCCT     TLAHVAP        1     0
ACTCTTGCTCATTCTACGCTG     TLAHSTL        1     0
ACTCTTGCTCATTTTACTGAT     TLAHFTD        1     0
ACTCTTGCTCCGGCTAGGGGG     TLAPARG        1     0
ACTCTTGCTCCGGCTGTTAGG     TLAPAVR        1     0
ACTCTTGCTCCGGGGCCTACG     TLAPGPT        1     0
ACTCTTGCTCCGTCGTTTCCT     TLAPSFP        1     0
ACTCTTGCTCCGTCTCAGGCT     TLAPSQA        1     0
ACTCTTGCTCCTACGATTCGC     TLAPTIR        1     0
ACTCTTGCTCCTACTAGGAAT     TLAPTRN        1     0
ACTCTTGCTCCTATTATTCGT     TLAPIIR        1     0
ACTCTTGCTCCTCCGCCTTTG     TLAPPPL        1     0
ACTCTTGCTCCTCGTCTGCCT     TLAPRLP        1     0
ACTCTTGCTCCTCTGCTTCCT     TLAPLLP        1     0
ACTCTTGCTCCTTCTATTCAT     TLAPSIH        1     0
ACTCTTGCTCGGATTGCGGCT     TLARIAA        1     0
ACTCTTGCTCGGCCTCAGCAT     TLARPQH        1     0
ACTCTTGCTCGGCCTTTTTCT     TLARPFS        1     0
ACTCTTGCTCGGCTGCCTTCG     TLARLPS        1     0
ACTCTTGCTCGGCTTCAGCTT     TLARLQL        1     0
ACTCTTGCTCGGTCGACTCAG     TLARSTQ        1     0
ACTCTTGCTCGGTCGCCGTTG     TLARSPL        1     0
ACTCTTGCTCGTAGTGGGCAT     TLARSGH        1     0
ACTCTTGCTCGTCATAATTAT     TLARHNY        1     0
ACTCTTGCTCGTCTGCCTTCT     TLARLPS        1     0
ACTCTTGCTCGTGCGGCGATG     TLARAAM        1     0
ACTCTTGCTCGTGCTGTTGGG     TLARAVG        1     0
ACTCTTGCTCGTTATTCGTAT     TLARYSY        1     0
ACTCTTGCTCGTTTGCTGCCT     TLARLLP        1     0
ACTCTTGCTCTGCCTCCTATG     TLALPPM        1     0
ACTCTTGCTCTTCCTGATGTT     TLALPDV        1     0
ACTCTTGCTCTTCGTACGCCT     TLALRTP        1     0
ACTCTTGCTCTTGTTGAGAAT     TLALVEN        1     0
ACTCTTGCTGAGAGTGAGGCT     TLAESEA        1     0
ACTCTTGCTGAGATGCTGTCT     TLAEMLS        1     0
ACTCTTGCTGAGCCTCGGCGG     TLAEPRR        1     0
ACTCTTGCTGAGCTTGTTACT     TLAELVT        1     0
ACTCTTGCTGAGGATAAGGAG     TLAEDKE        1     0
ACTCTTGCTGATGATTCTCTT     TLADDSL        1     0
ACTCTTGCTGATGCGCATGTT     TLADAHV        1     0
ACTCTTGCTGATGTTAGTGAT     TLADVSD        1     0
ACTCTTGCTGCGGGGTTGCTT     TLAAGLL        1     0
ACTCTTGCTGCGGGTTCGCGG     TLAAGSR        1     0
ACTCTTGCTGCTACTTTTATT     TLAATFI        1     0
ACTCTTGCTGCTCCGACTAAG     TLAAPTK        1     0
ACTCTTGCTGCTCCGGCTGGG     TLAAPAG        1     0
ACTCTTGCTGCTCGGTTGGGT     TLAARLG        1     0
ACTCTTGCTGCTCGTGCGTCT     TLAARAS        1     0
ACTCTTGCTGCTCTGAAGTCG     TLAALKS        1     0
ACTCTTGCTGCTGAGGTGACG     TLAAEVT        1     0
ACTCTTGCTGCTGATAATCCT     TLAADNP        1     0
ACTCTTGCTGCTGCGCATTCT     TLAAAHS        1     0
ACTCTTGCTGCTGCGCCTCCG     TLAAAPP        1     0
ACTCTTGCTGCTGTGCAGGTT     TLAAVQV        1     0
ACTCTTGCTGCTGTGCTTACG     TLAAVLT        1     0
ACTCTTGCTGCTTAGAATTGG     TLAAQNW        1     0
ACTCTTGCTGCTTGGCTGCCT     TLAAWLP        1     0
ACTCTTGCTGCTTTTGCGCTG     TLAAFAL        1     0
ACTCTTGCTGGGATGAAGCCG     TLAGMKP        1     0
ACTCTTGCTGGGATTATGCTG     TLAGIML        1     0
ACTCTTGCTGGTACTTCTACG     TLAGTST        1     0
ACTCTTGCTGGTCAGACTTCT     TLAGQTS        1     0
ACTCTTGCTGGTGAGATGCTT     TLAGEML        1     0
ACTCTTGCTGGTGAGCCGAAG     TLAGEPK        1     0
ACTCTTGCTGTGCAGTCGAAG     TLAVQSK        1     0
ACTCTTGCTGTGGGGCGTGCT     TLAVGRA        1     0
ACTCTTGCTGTTCAGATTGAT     TLAVQID        1     0
ACTCTTGCTGTTCTGATGCAT     TLAVLMH        1     0
ACTCTTGCTTAGGATAGTAGG     TLAQDSR        1     0
ACTCTTGCTTAGGTGCAGGGT     TLAQVQG        1     0
ACTCTTGCTTATAGTACGTCT     TLAYSTS        1     0
ACTCTTGCTTATCCGAATCTG     TLAYPNL        1     0
ACTCTTGCTTATCGTATGTCG     TLAYRMS        1     0
ACTCTTGCTTATCTGCCTACG     TLAYLPT        1     0
ACTCTTGCTTATGTGGTGCGG     TLAYVVR        1     0
ACTCTTGCTTCGAGGCTGCAT     TLASRLH        1     0
ACTCTTGCTTCGCGGAGTTAT     TLASRSY        1     0
ACTCTTGCTTCTAATACGACT     TLASNTT        1     0
ACTCTTGCTTCTATTTCGAAT     TLASISN        1     0
ACTCTTGCTTCTCATGCTCCG     TLASHAP        1     0
ACTCTTGCTTGGACTAATAGG     TLAWTNR        1     0
ACTCTTGCTTGGAGGGAGGGT     TLAWREG        1     0
ACTCTTGCTTGGCATGGGGTG     TLAWHGV        1     0
ACTCTTGCTTGGCCTAGTTGG     TLAWPSW        1     0
ACTCTTGCTTGGCGTGAGCAG     TLAWREQ        1     0
ACTCTTGCTTTTATGCCTATT     TLAFMPI        1     0
ACTCTTGCTTTTGCTCAGCGT     TLAFAQR        1     0
ACTCTTGGGAAGCTTAGGTCG     TLGKLRS        1     0
ACTCTTGGGAAGGCGTCGTGG     TLGKASW        1     0
ACTCTTGGGAATAAGCCGCCT     TLGNKPP        1     0
ACTCTTGGGAATACTACTGGT     TLGNTTG        1     0
ACTCTTGGGAATCATCCTACG     TLGNHPT        1     0
ACTCTTGGGAATCGTGCTGTG     TLGNRAV        1     0
ACTCTTGGGAATCTGCATCAT     TLGNLHH        1     0
ACTCTTGGGAATGCTACTACT     TLGNATT        1     0
ACTCTTGGGACGACTCTTCAT     TLGTTLH        1     0
ACTCTTGGGACGCATGTTAGT     TLGTHVS        1     0
ACTCTTGGGAGGCCTCTTGCG     TLGRPLA        1     0
ACTCTTGGGAGGCTTCATCAT     TLGRLHH        1     0
ACTCTTGGGAGGGTGATTTTG     TLGRVIL        1     0
ACTCTTGGGATGATGTGGCCT     TLGMMWP        1     0
ACTCTTGGGATGTCGGATCGG     TLGMSDR        1     0
ACTCTTGGGATTCCTTCTGCT     TLGIPSA        1     0
ACTCTTGGGATTCTGCGTGGG     TLGILRG        1     0
ACTCTTGGGCAGAATACGGAT     TLGQNTD        1     0
ACTCTTGGGCAGACGATGAAG     TLGQTMK        1     0
ACTCTTGGGCAGAGGTCTATG     TLGQRSM        1     0
ACTCTTGGGCAGCATATGAAT     TLGQHMN        1     0
ACTCTTGGGCAGCGTGCGAAT     TLGQRAN        1     0
ACTCTTGGGCAGCTTCGTTTG     TLGQLRL        1     0
ACTCTTGGGCAGTGTTATAGT     TLGQCYS        1     0
ACTCTTGGGCATACTCCGCGT     TLGHTPR        1     0
ACTCTTGGGCCGAATTCTAAT     TLGPNSN        1     0
ACTCTTGGGCCGACTCTTTAT     TLGPTLY        1     0
ACTCTTGGGCCGACTGGTCCG     TLGPTGP        1     0
ACTCTTGGGCCGCATTGGCAT     TLGPHWH        1     0
ACTCTTGGGCCGTCTAATGCT     TLGPSNA        1     0
ACTCTTGGGCCTCCGAGTCAT     TLGPPSH        1     0
ACTCTTGGGCCTCTGAGTAGT     TLGPLSS        1     0
ACTCTTGGGCCTCTGTATTAT     TLGPLYY        1     0
ACTCTTGGGCCTCTTCATCCG     TLGPLHP        1     0
ACTCTTGGGCCTGATCGTACT     TLGPDRT        1     0
ACTCTTGGGCCTTATCCGAGT     TLGPYPS        1     0
ACTCTTGGGCGGGATGTTTTT     TLGRDVF        1     0
ACTCTTGGGCGGGCTATGCCG     TLGRAMP        1     0
ACTCTTGGGCGGTATCTTCCT     TLGRYLP        1     0
ACTCTTGGGCGGTCGTCGCTT     TLGRSSL        1     0
ACTCTTGGGCGTCTTCCGTCT     TLGRLPS        1     0
ACTCTTGGGCGTGGGTGTTGT     TLGRGCC        1     0
ACTCTTGGGCTGACTAATCCG     TLGLTNP        1     0
ACTCTTGGGCTGATGTATAAT     TLGLMYN        1     0
ACTCTTGGGCTGCCTGCGTGG     TLGLPAW        1     0
ACTCTTGGGCTGCGTCCTTTG     TLGLRPL        1     0
ACTCTTGGGCTGCTTACTTCT     TLGLLTS        1     0
ACTCTTGGGCTGGCTACGTTT     TLGLATF        1     0
ACTCTTGGGCTGGCTCCGTGT     TLGLAPC        1     0
ACTCTTGGGCTTCCGTTGTTG     TLGLPLL        1     0
ACTCTTGGGCTTGCTCCTAAT     TLGLAPN        1     0
ACTCTTGGGGAGACGGCTTCT     TLGETAS        1     0
ACTCTTGGGGAGCCGGGTAAT     TLGEPGN        1     0
ACTCTTGGGGATCCTACGTTG     TLGDPTL        1     0
ACTCTTGGGGATCTGGGGGAT     TLGDLGD        1     0
ACTCTTGGGGATGCTCCTGCG     TLGDAPA        1     0
ACTCTTGGGGCGCCGTATCCG     TLGAPYP        1     0
ACTCTTGGGGCGCGTAATCTT     TLGARNL        1     0
ACTCTTGGGGCTCAGTCTCAG     TLGAQSQ        1     0
ACTCTTGGGGCTCATATGTGG     TLGAHMW        1     0
ACTCTTGGGGCTCATATTCCG     TLGAHIP        1     0
ACTCTTGGGGCTCCGGTGGCG     TLGAPVA        1     0
ACTCTTGGGGCTCCTCAGCTT     TLGAPQL        1     0
ACTCTTGGGGGGCCGCAGGAA     TLGGPQE        1     0
ACTCTTGGGGTGAAGGCTCTT     TLGVKAL        1     0
ACTCTTGGGGTTAATCAGGTG     TLGVNQV        1     0
ACTCTTGGGTATATTACTCCT     TLGYITP        1     0
ACTCTTGGGTCGCATTCGTAT     TLGSHSY        1     0
ACTCTTGGGTCGTATGAGTGG     TLGSYEW        1     0
ACTCTTGGGTCGTTGTCTCCT     TLGSLSP        1     0
ACTCTTGGGTCTGCGCTTACT     TLGSALT        1     0
ACTCTTGGGTGGACGGGGCAG     TLGWTGQ        1     0
ACTCTTGGGTGGCTGGCGCAT     TLGWLAH        1     0
ACTCTTGGGTTGCGTCTTTTG     TLGLRLL        1     0
ACTCTTGGGTTGCGTGTTAAG     TLGLRVK        1     0
ACTCTTGGGTTTGTGGTGATG     TLGFVVM        1     0
ACTCTTGGTAAGCCTCTTCGT     TLGKPLR        1     0
ACTCTTGGTAAGCCTGCGCAT     TLGKPAH        1     0
ACTCTTGGTAAGTGGACTCAT     TLGKWTH        1     0
ACTCTTGGTAATCCGTTTGAT     TLGNPFD        1     0
ACTCTTGGTACAAGTAGGGCT     TLGTSRA        1     0
ACTCTTGGTACGCTTCCGAAT     TLGTLPN        1     0
ACTCTTGGTACGGGTCAGCTT     TLGTGQL        1     0
ACTCTTGGTACGTGGCGGCCT     TLGTWRP        1     0
ACTCTTGGTAGGCATTTGCAG     TLGRHLQ        1     0
ACTCTTGGTAGTCAGCGGTTG     TLGSQRL        1     0
ACTCTTGGTAGTCCTTATCCG     TLGSPYP        1     0
ACTCTTGGTAGTGCTGAGGTT     TLGSAEV        1     0
ACTCTTGGTATGAATCATGCT     TLGMNHA        1     0
ACTCTTGGTATGTAGGCGGTG     TLGMQAV        1     0
ACTCTTGGTCAGCTGATGATT     TLGQLMI        1     0
ACTCTTGGTCAGCTTAAGCAT     TLGQLKH        1     0
ACTCTTGGTCAGCTTCCGCCT     TLGQLPP        1     0
ACTCTTGGTCAGGTGCCGGAT     TLGQVPD        1     0
ACTCTTGGTCATAATTCGTCG     TLGHNSS        1     0
ACTCTTGGTCATCCTACTTCG     TLGHPTS        1     0
ACTCTTGGTCCGCAGGCTGTG     TLGPQAV        1     0
ACTCTTGGTCCGCCTTTTGAG     TLGPPFE        1     0
ACTCTTGGTCCGCTTCCTGTG     TLGPLPV        1     0
ACTCTTGGTCCGGGTACTACT     TLGPGTT        1     0
ACTCTTGGTCCGTCGCTGACT     TLGPSLT        1     0
ACTCTTGGTCCTACTCCGCAT     TLGPTPH        1     0
ACTCTTGGTCCTCATAGTTCT     TLGPHSS        1     0
ACTCTTGGTCCTGATCAGTAT     TLGPDQY        1     0
ACTCTTGGTCGGATTCCGATG     TLGRIPM        1     0
ACTCTTGGTCGTACGGCGGAT     TLGRTAD        1     0
ACTCTTGGTCGTACTCTTGAT     TLGRTLD        1     0
ACTCTTGGTCGTATGACGTTT     TLGRMTF        1     0
ACTCTTGGTCGTCAGCATTTG     TLGRQHL        1     0
ACTCTTGGTCGTGTGCATGGT     TLGRVHG        1     0
ACTCTTGGTCTGGCTGCTGCT     TLGLAAA        1     0
ACTCTTGGTCTTCTTCTGCGT     TLGLLLR        1     0
ACTCTTGGTGAGCTGGCTGTG     TLGELAV        1     0
ACTCTTGGTGAGGCGTATCCT     TLGEAYP        1     0
ACTCTTGGTGAGTCTCTTCTT     TLGESLL        1     0
ACTCTTGGTGATCATTTGTTT     TLGDHLF        1     0
ACTCTTGGTGCGCATTCTTCG     TLGAHSS        1     0
ACTCTTGGTGCGGTGCGTTAT     TLGAVRY        1     0
ACTCTTGGTGCTCAGCATCAG     TLGAQHQ        1     0
ACTCTTGGTGCTCATCCTGCT     TLGAHPA        1     0
ACTCTTGGTGCTCATCTGCAG     TLGAHLQ        1     0
ACTCTTGGTGCTCCTGGTTTT     TLGAPGF        1     0
ACTCTTGGTGCTCTGCAGAGG     TLGALQR        1     0
ACTCTTGGTGCTGGGACTTCG     TLGAGTS        1     0
ACTCTTGGTGGGCGTTATTTG     TLGGRYL        1     0
ACTCTTGGTGTACTGACTACG     TLGVLTT        1     0
ACTCTTGGTGTGACTGATCGT     TLGVTDR        1     0
ACTCTTGGTGTGACTGTTCCG     TLGVTVP        1     0
ACTCTTGGTGTGCCGTCTGCG     TLGVPSA        1     0
ACTCTTGGTGTTCAGCTTGCG     TLGVQLA        1     0
ACTCTTGGTTATCGTCAGCTG     TLGYRQL        1     0
ACTCTTGGTTCGACGCATCCG     TLGSTHP        1     0
ACTCTTGGTTCGCCGCTTCTG     TLGSPLL        1     0
ACTCTTGGTTCGCCTGTTTCG     TLGSPVS        1     0
ACTCTTGGTTCTCATTATTGG     TLGSHYW        1     0
ACTCTTGGTTCTTCTGAGCAT     TLGSSEH        1     0
ACTCTTGGTTGGAATGCTGGT     TLGWNAG        1     0
ACTCTTGGTTTGGCTACTAAT     TLGLATN        1     0
ACTCTTGTAAGGCCGACGTTT     TLVRPTF        1     0
ACTCTTGTACCTAATAAGCTT     TLVPNKL        1     0
ACTCTTGTGAAGTCGGATCCG     TLVKSDP        1     0
ACTCTTGTGAATACGTGGCAT     TLVNTWH        1     0
ACTCTTGTGAATGCTTTGTCG     TLVNALS        1     0
ACTCTTGTGACGACTATGCCG     TLVTTMP        1     0
ACTCTTGTGACGCATAATCTT     TLVTHNL        1     0
ACTCTTGTGACGCCGACTCGG     TLVTPTR        1     0
ACTCTTGTGACGTCGCTGCTG     TLVTSLL        1     0
ACTCTTGTGACGTCTACTGCG     TLVTSTA        1     0
ACTCTTGTGACTCATATTAAG     TLVTHIK        1     0
ACTCTTGTGAGTCTTATTAGT     TLVSLIS        1     0
ACTCTTGTGATGCCGACTCCT     TLVMPTP        1     0
ACTCTTGTGATGCCTCCTCTG     TLVMPPL        1     0
ACTCTTGTGATGTCGTCGTCT     TLVMSSS        1     0
ACTCTTGTGATTCCGGCGCGT     TLVIPAR        1     0
ACTCTTGTGCAGAAGGCTCGG     TLVQKAR        1     0
ACTCTTGTGCAGAATCCTTAT     TLVQNPY        1     0
ACTCTTGTGCAGACTGCTGTT     TLVQTAV        1     0
ACTCTTGTGCAGATTCTGGCT     TLVQILA        1     0
ACTCTTGTGCAGCTGTCTTTT     TLVQLSF        1     0
ACTCTTGTGCAGCTTCTGAGG     TLVQLLR        1     0
ACTCTTGTGCAGTCTAATGGG     TLVQSNG        1     0
ACTCTTGTGCATAATCGTTCG     TLVHNRS        1     0
ACTCTTGTGCATCATAGGACT     TLVHHRT        1     0
ACTCTTGTGCATCCTCCTGCG     TLVHPPA        1     0
ACTCTTGTGCATGATCATATT     TLVHDHI        1     0
ACTCTTGTGCATTCTCCGACT     TLVHSPT        1     0
ACTCTTGTGCCGACTCCTACT     TLVPTPT        1     0
ACTCTTGTGCCGCATAAGGTG     TLVPHKV        1     0
ACTCTTGTGCCGCCTGCGCGG     TLVPPAR        1     0
ACTCTTGTGCCGCGTATTTAT     TLVPRIY        1     0
ACTCTTGTGCCGCGTGGTTAT     TLVPRGY        1     0
ACTCTTGTGCCTAATGGGTCG     TLVPNGS        1     0
ACTCTTGTGCCTAGTACTGCT     TLVPSTA        1     0
ACTCTTGTGCCTCAGGTTCAT     TLVPQVH        1     0
ACTCTTGTGCCTCCTTCGGCT     TLVPPSA        1     0
ACTCTTGTGCCTCTTACTTGT     TLVPLTC        1     0
ACTCTTGTGCCTTCGACGTTG     TLVPSTL        1     0
ACTCTTGTGCGGACTACTAGT     TLVRTTS        1     0
ACTCTTGTGCGGCATGCGGAG     TLVRHAE        1     0
ACTCTTGTGCGTGAGAGTGCG     TLVRESA        1     0
ACTCTTGTGCTGAGTCCGTTT     TLVLSPF        1     0
ACTCTTGTGCTGCCGGTGCAT     TLVLPVH        1     0
ACTCTTGTGCTGGGGCCTCAT     TLVLGPH        1     0
ACTCTTGTGGAGCCTCTTTCG     TLVEPLS        1     0
ACTCTTGTGGAGCCTGGTCCT     TLVEPGP        1     0
ACTCTTGTGGAGGTTCTTGCT     TLVEVLA        1     0
ACTCTTGTGGATCCTTCTTCG     TLVDPSS        1     0
ACTCTTGTGGATGCGGCTTCT     TLVDAAS        1     0
ACTCTTGTGGCGCGGGATGAT     TLVARDD        1     0
ACTCTTGTGGCTACTTCGCAG     TLVATSQ        1     0
ACTCTTGTGGCTCCTATGACG     TLVAPMT        1     0
ACTCTTGTGGCTTCGTCTACG     TLVASST        1     0
ACTCTTGTGGGGCCGCAGCGT     TLVGPQR        1     0
ACTCTTGTGGGTCTGCATCTT     TLVGLHL        1     0
ACTCTTGTGGTGCCTAGGCCT     TLVVPRP        1     0
ACTCTTGTGGTTAATCGGGCT     TLVVNRA        1     0
ACTCTTGTGGTTGATCCTCGT     TLVVDPR        1     0
ACTCTTGTGTCGCAGTATCGG     TLVSQYR        1     0
ACTCTTGTGTCGCCTCCGTCT     TLVSPPS        1     0
ACTCTTGTGTCGGGTGCTGAG     TLVSGAE        1     0
ACTCTTGTGTCGTCGGGGCCG     TLVSSGP        1     0
ACTCTTGTGTCGTGGGTTCCT     TLVSWVP        1     0
ACTCTTGTGTCTCGTCCTTTG     TLVSRPL        1     0
ACTCTTGTGTGGCCTAGTCCG     TLVWPSP        1     0
ACTCTTGTGTTGAGTACTCCT     TLVLSTP        1     0
ACTCTTGTGTTGGCTACGAGT     TLVLATS        1     0
ACTCTTGTGTTTGTGGAGACT     TLVFVET        1     0
ACTCTTGTTAAGCATCCGCCT     TLVKHPP        1     0
ACTCTTGTTAAGCCGTCGACT     TLVKPST        1     0
ACTCTTGTTAATCCGTCGTCT     TLVNPSS        1     0
ACTCTTGTTACGCATTATATT     TLVTHYI        1     0
ACTCTTGTTACGGAGAGGGAT     TLVTERD        1     0
ACTCTTGTTACTCCTATGCAT     TLVTPMH        1     0
ACTCTTGTTACTTGGGGGGCT     TLVTWGA        1     0
ACTCTTGTTAGGCAGCATTAG     TLVRQHQ        1     0
ACTCTTGTTAGGCATAATCCG     TLVRHNP        1     0
ACTCTTGTTAGTGCGTGGCCG     TLVSAWP        1     0
ACTCTTGTTATTCATTATCGT     TLVIHYR        1     0
ACTCTTGTTCAGACGAATCAT     TLVQTNH        1     0
ACTCTTGTTCAGCAGGGGCCT     TLVQQGP        1     0
ACTCTTGTTCATAGGCCTCGG     TLVHRPR        1     0
ACTCTTGTTCATCAGCAGCTT     TLVHQQL        1     0
ACTCTTGTTCCGCGTTCTATG     TLVPRSM        1     0
ACTCTTGTTCCGCTGCTGCAG     TLVPLLQ        1     0
ACTCTTGTTCCGGCTTGTTTT     TLVPACF        1     0
ACTCTTGTTCCTAGTGCGTCT     TLVPSAS        1     0
ACTCTTGTTCCTCCGCAGTGT     TLVPPQC        1     0
ACTCTTGTTCCTCGGTATGTG     TLVPRYV        1     0
ACTCTTGTTCCTTATCCTTTT     TLVPYPF        1     0
ACTCTTGTTCCTTCTTTGCCG     TLVPSLP        1     0
ACTCTTGTTCGGCATGGTGCT     TLVRHGA        1     0
ACTCTTGTTCGTACGCCTATT     TLVRTPI        1     0
ACTCTTGTTCGTCTTCCTGAT     TLVRLPD        1     0
ACTCTTGTTCTGCATGAGTAG     TLVLHEQ        1     0
ACTCTTGTTCTTCATCTTCGG     TLVLHLR        1     0
ACTCTTGTTCTTCCTCTGATT     TLVLPLI        1     0
ACTCTTGTTGCGATTGATGCG     TLVAIDA        1     0
ACTCTTGTTGCGCCGGGTCCT     TLVAPGP        1     0
ACTCTTGTTGCGGGGCCTGGT     TLVAGPG        1     0
ACTCTTGTTGCTACTCCGGTT     TLVATPV        1     0
ACTCTTGTTGGGCCGGATGCG     TLVGPDA        1     0
ACTCTTGTTGTGGTGCTTCCG     TLVVVLP        1     0
ACTCTTGTTGTTAGTCTTTTG     TLVVSLL        1     0
ACTCTTGTTTATCATCCGCTG     TLVYHPL        1     0
ACTCTTGTTTCGACTGCGCTG     TLVSTAL        1     0
ACTCTTGTTTGTGCGCATGCT     TLVCAHA        1     0
ACTCTTGTTTTGCAGCAGGCG     TLVLQQA        1     0
ACTCTTTAGAAGGAGCAGCTG     TLQKEQL        1     0
ACTCTTTAGACGCTGACGTCT     TLQTLTS        1     0
ACTCTTTAGAGGCCTATTCTT     TLQRPIL        1     0
ACTCTTTAGATGGGGACGCAG     TLQMGTQ        1     0
ACTCTTTAGATTTCGGCGCAG     TLQISAQ        1     0
ACTCTTTATACGCATGTTGAG     TLYTHVE        1     0
ACTCTTTATACGCCGCCTTCT     TLYTPPS        1     0
ACTCTTTATACGCTGGGGTCT     TLYTLGS        1     0
ACTCTTTATACTCAGCCTCAG     TLYTQPQ        1     0
ACTCTTTATACTCCTTCGATG     TLYTPSM        1     0
ACTCTTTATAGGCAGCTGGTT     TLYRQLV        1     0
ACTCTTTATAGGGCTGCGTCT     TLYRAAS        1     0
ACTCTTTATATTACTACTCCG     TLYITTP        1     0
ACTCTTTATCAGCCTAGGGAT     TLYQPRD        1     0
ACTCTTTATCAGGATGCGCGT     TLYQDAR        1     0
ACTCTTTATCCTACTACTCTG     TLYPTTL        1     0
ACTCTTTATCGTACGGCTACG     TLYRTAT        1     0
ACTCTTTATCTGCGGACGGCG     TLYLRTA        1     0
ACTCTTTATGCTCCGATGCGT     TLYAPMR        1     0
ACTCTTTATGCTCCTACTCTT     TLYAPTL        1     0
ACTCTTTATGGGCCGACTTAG     TLYGPTQ        1     0
ACTCTTTATGGTCAGCAGATT     TLYGQQI        1     0
ACTCTTTATGGTCCTACGCTG     TLYGPTL        1     0
ACTCTTTATGGTCCTCGTGAT     TLYGPRD        1     0
ACTCTTTATGTGTCTCTGCCG     TLYVSLP        1     0
ACTCTTTCGAAGGCTGCTCCG     TLSKAAP        1     0
ACTCTTTCGAAGTATCAGGCT     TLSKYQA        1     0
ACTCTTTCGAAGTATCTGTCG     TLSKYLS        1     0
ACTCTTTCGACTACTCGGCCT     TLSTTRP        1     0
ACTCTTTCGATGCGTAATCCG     TLSMRNP        1     0
ACTCTTTCGATTCCGCATCCG     TLSIPHP        1     0
ACTCTTTCGATTGCTACTGCT     TLSIATA        1     0
ACTCTTTCGATTGGTACTGTT     TLSIGTV        1     0
ACTCTTTCGCAGGAGTCTCTG     TLSQESL        1     0
ACTCTTTCGCAGGTTCGGTCT     TLSQVRS        1     0
ACTCTTTCGCATAGTTATTCT     TLSHSYS        1     0
ACTCTTTCGCATCATAGTAAT     TLSHHSN        1     0
ACTCTTTCGCATCCTCCTATT     TLSHPPI        1     0
ACTCTTTCGCATCCTTCTGCT     TLSHPSA        1     0
ACTCTTTCGCATCTGACTAAG     TLSHLTK        1     0
ACTCTTTCGCATGTTCCTACG     TLSHVPT        1     0
ACTCTTTCGCCGACGTTGCTG     TLSPTLL        1     0
ACTCTTTCGCCGGCGCTTGTG     TLSPALV        1     0
ACTCTTTCGCCGTTGCGTCCT     TLSPLRP        1     0
ACTCTTTCGCCTCAGACGCCG     TLSPQTP        1     0
ACTCTTTCGCCTCATATTCGG     TLSPHIR        1     0
ACTCTTTCGCCTCCTTCTTCT     TLSPPSS        1     0
ACTCTTTCGCCTGTTCCTGTG     TLSPVPV        1     0
ACTCTTTCGCCTTATCTGCAT     TLSPYLH        1     0
ACTCTTTCGCGGAATCAGATT     TLSRNQI        1     0
ACTCTTTCGCGTATTCCGTTG     TLSRIPL        1     0
ACTCTTTCGCTGCAGGAGGAT     TLSLQED        1     0
ACTCTTTCGCTGGCTTCTCCT     TLSLASP        1     0
ACTCTTTCGCTTACTTTTCTG     TLSLTFL        1     0
ACTCTTTCGCTTCCTAGTACT     TLSLPST        1     0
ACTCTTTCGCTTTTGACTATG     TLSLLTM        1     0
ACTCTTTCGGAGGATACGGTT     TLSEDTV        1     0
ACTCTTTCGGAGTTTCGTACT     TLSEFRT        1     0
ACTCTTTCGGATCCTGAGTCG     TLSDPES        1     0
ACTCTTTCGGATGTGTCTCCT     TLSDVSP        1     0
ACTCTTTCGGCGACTCATGGT     TLSATHG        1     0
ACTCTTTCGGCTCATCCGATT     TLSAHPI        1     0
ACTCTTTCGGCTTCTCTTGCT     TLSASLA        1     0
ACTCTTTCGGTGATTTTTGGT     TLSVIFG        1     0
ACTCTTTCGGTTTCTCTTGCT     TLSVSLA        1     0
ACTCTTTCGTATTCTGGGTGG     TLSYSGW        1     0
ACTCTTTCGTCGCCTACTCTT     TLSSPTL        1     0
ACTCTTTCGTCTCCTCTTACT     TLSSPLT        1     0
ACTCTTTCGTGGAAGCCTCTG     TLSWKPL        1     0
ACTCTTTCGTGGATTATGCTG     TLSWIML        1     0
ACTCTTTCGTTGTCGCTGCGG     TLSLSLR        1     0
ACTCTTTCTAAGCCTGAGCCG     TLSKPEP        1     0
ACTCTTTCTAGGTCGCAGCAT     TLSRSQH        1     0
ACTCTTTCTAGTCAGCATATT     TLSSQHI        1     0
ACTCTTTCTATTGAGCCTACG     TLSIEPT        1     0
ACTCTTTCTATTGCGTTTAAG     TLSIAFK        1     0
ACTCTTTCTCAGACTAGTCAG     TLSQTSQ        1     0
ACTCTTTCTCAGCCGCCGACT     TLSQPPT        1     0
ACTCTTTCTCATCCTCGGCTG     TLSHPRL        1     0
ACTCTTTCTCCGATTGTGTTT     TLSPIVF        1     0
ACTCTTTCTCCGTGGCCTCCT     TLSPWPP        1     0
ACTCTTTCTCCTTGGCCGTTG     TLSPWPL        1     0
ACTCTTTCTCTTCCGCGTACG     TLSLPRT        1     0
ACTCTTTCTCTTCCTTGGTGT     TLSLPWC        1     0
ACTCTTTCTGATCATCGGTCG     TLSDHRS        1     0
ACTCTTTCTGCGACTCCTTCT     TLSATPS        1     0
ACTCTTTCTGCGCCGCATATG     TLSAPHM        1     0
ACTCTTTCTGCTAAGGTTCAT     TLSAKVH        1     0
ACTCTTTCTGGGGGGCCGCAT     TLSGGPH        1     0
ACTCTTTCTGGGTGGCATACT     TLSGWHT        1     0
ACTCTTTCTGGGTTGCCTACT     TLSGLPT        1     0
ACTCTTTCTGGTCGGTATCAT     TLSGRYH        1     0
ACTCTTTCTGGTCTGAGTCTG     TLSGLSL        1     0
ACTCTTTCTGTGCAGACGACG     TLSVQTT        1     0
ACTCTTTCTGTGCTGCCTCTG     TLSVLPL        1     0
ACTCTTTCTTGGGCTATGTGG     TLSWAMW        1     0
ACTCTTTCTTGGGCTATTGCT     TLSWAIA        1     0
ACTCTTTGGAATAGGCAGATG     TLWNRQM        1     0
ACTCTTTGGAATCAGCCGCCT     TLWNQPP        1     0
ACTCTTTGGAATCAGGCTCGG     TLWNQAR        1     0
ACTCTTTGGACGCCTTTGCAT     TLWTPLH        1     0
ACTCTTTGGACGCTGTAGACT     TLWTLQT        1     0
ACTCTTTGGACGGCTCCTCCT     TLWTAPP        1     0
ACTCTTTGGACTCGGGCGCCT     TLWTRAP        1     0
ACTCTTTGGAGTCCTACGCCT     TLWSPTP        1     0
ACTCTTTGGAGTGTGAATTCC     TLWSVNS        1     0
ACTCTTTGGAGTGTGAATTCT     TLWSVNS        1     0
ACTCTTTGGATTATGCCGGAT     TLWIMPD        1     0
ACTCTTTGGATTCATGGGCAT     TLWIHGH        1     0
ACTCTTTGGCAGTATCTTGCT     TLWQYLA        1     0
ACTCTTTGGCCGATTGCTAAG     TLWPIAK        1     0
ACTCTTTGGCCTCCGAGTACT     TLWPPST        1     0
ACTCTTTGGCCTCGTATGGCT     TLWPRMA        1     0
ACTCTTTGGCGGTCTACTTCG     TLWRSTS        1     0
ACTCTTTGGCGTGAGGCTCCT     TLWREAP        1     0
ACTCTTTGGCGTGCTATTCAT     TLWRAIH        1     0
ACTCTTTGGCTGCCTTCTGTT     TLWLPSV        1     0
ACTCTTTGGCTTAATCCTACG     TLWLNPT        1     0
ACTCTTTGGGATCCTCTGGAG     TLWDPLE        1     0
ACTCTTTGGGATGCTGCGAAG     TLWDAAK        1     0
ACTCTTTGGGCTCAGGTTGGT     TLWAQVG        1     0
ACTCTTTGGGCTTATTTTGGG     TLWAYFG        1     0
ACTCTTTGGGGTTTTGTGAGG     TLWGFVR        1     0
ACTCTTTGGTATCGTCCTGTG     TLWYRPV        1     0
ACTCTTTGTAATCCGCAGCTG     TLCNPQL        1     0
ACTCTTTGTACGACGCATTCG     TLCTTHS        1     0
ACTCTTTGTCAGCGGCTGTTT     TLCQRLF        1     0
ACTCTTTGTCAGTGGTCGTGT     TLCQWSC        1     0
ACTCTTTGTCCGACGAAGACG     TLCPTKT        1     0
ACTCTTTGTCCTCCTCCTGAT     TLCPPPD        1     0
ACTCTTTGTCCTGAGCAGGAT     TLCPEQD        1     0
ACTCTTTGTCTTAAGGCGACT     TLCLKAT        1     0
ACTCTTTGTGATACTACTAAT     TLCDTTN        1     0
ACTCTTTGTTCTAAGTCGGAT     TLCSKSD        1     0
ACTCTTTTGACGCCTAGGCAG     TLLTPRQ        1     0
ACTCTTTTGAGGTGGCCTCCT     TLLRWPP        1     0
ACTCTTTTGATTGCGGTGCCG     TLLIAVP        1     0
ACTCTTTTGATTGCTGCGAAT     TLLIAAN        1     0
ACTCTTTTGCAGACGGCTTTT     TLLQTAF        1     0
ACTCTTTTGCAGGTTCCTCCT     TLLQVPP        1     0
ACTCTTTTGCATCGTCCGATT     TLLHRPI        1     0
ACTCTTTTGCCGATTTATACT     TLLPIYT        1     0
ACTCTTTTGCCGGAGCTGGAG     TLLPELE        1     0
ACTCTTTTGCCGTGGATGGCT     TLLPWMA        1     0
ACTCTTTTGCTGCTTCCTCCT     TLLLLPP        1     0
ACTCTTTTGCTTCATCCGTAT     TLLLHPY        1     0
ACTCTTTTGGATCCGCCGTCT     TLLDPPS        1     0
ACTCTTTTGGGTCCTCAGAAT     TLLGPQN        1     0
ACTCTTTTGTCTCGTTCTGAG     TLLSRSE        1     0
ACTCTTTTTAAGGATGGTCTT     TLFKDGL        1     0
ACTCTTTTTACTCCTCATATT     TLFTPHI        1     0
ACTCTTTTTACTGTTTCGCAG     TLFTVSQ        1     0
ACTCTTTTTATGGTGTTGCCG     TLFMVLP        1     0
ACTCTTTTTCATCATTATCTG     TLFHHYL        1     0
ACTCTTTTTCATGTGCCTTCG     TLFHVPS        1     0
ACTCTTTTTCCTTGTCCGCCT     TLFPCPP        1     0
ACTCTTTTTGGGGGTTCGGCG     TLFGGSA        1     0
ACTGAAAAGCGTCATCCGTGG     TEKRHPW        1     0
ACTGAAAATCTGCGGGCTCTT     TENLRAL        1     0
ACTGAAACTACGGCTAATCTT     TETTANL        1     0
ACTGAAACTCATCATCCTCAT     TETHHPH        1     0
ACTGAAACTCGTCCTCCGAAG     TETRPPK        1     0
ACTGAAAGGGGGCTGCCGACT     TERGLPT        1     0
ACTGAAATGCATCTGCCTTTT     TEMHLPF        1     0
ACTGAACAGGCGCCTCCGCGG     TEQAPPR        1     0
ACTGAACATCGTCCTCTTAGT     TEHRPLS        1     0
ACTGAACATCGTCCTTGTACG     TEHRPCT        1     0
ACTGAACCGGTTGATGCTCAG     TEPVDAQ        1     0
ACTGAACCTAATAATATGATG     TEPNNMM        1     0
ACTGAACCTATGGTGGCTCCG     TEPMVAP        1     0
ACTGAACCTGCTACTATTATG     TEPATIM        1     0
ACTGAACCTTTGTCGAGGTGG     TEPLSRW        1     0
ACTGAACGGGCGGGGAAGCTT     TERAGKL        1     0
ACTGAACGTGCGCAGAATAAG     TERAQNK        1     0
ACTGAACTGGCTCCTGATTGT     TELAPDC        1     0
ACTGAAGAGCGTCCTCCTAGT     TEERPPS        1     0
ACTGAAGCGAAGAGTCCTTCT     TEAKSPS        1     0
ACTGAAGGGCACGCGCATCAT     TEGHAHH        1     0
ACTGAAGGTGATAATGGGCGG     TEGDNGR        1     0
ACTGAAGTGCTTGCGAGTCCG     TEVLASP        1     0
ACTGAATATGCTGGGCGGATG     TEYAGRM        1     0
ACTGAATGTGATAATGGGCGG     TECDNGR        1     0
ACTGACACGCCGCCTGCTCTG     TDTPPAL        1     0
ACTGACACTGAGAATTGGCAT     TDTENWH        1     0
ACTGAGAAAGGTCTTACTTCT     TEKGLTS        1     0
ACTGAGAAGAATCAGCCGTAT     TEKNQPY        1     0
ACTGAGAAGAATGATCGGCTT     TEKNDRL        1     0
ACTGAGAAGAATGCTCAGACG     TEKNAQT        1     0
ACTGAGAAGAATGTGCAGTCG     TEKNVQS        1     0
ACTGAGAAGAATGTTCGGGCT     TEKNVRA        1     0
ACTGAGAAGAATTGGCCGGTG     TEKNWPV        1     0
ACTGAGAAGACGATGCTGGCG     TEKTMLA        1     0
ACTGAGAAGACGATTGTGCTG     TEKTIVL        1     0
ACTGAGAAGACGATTGTGCTT     TEKTIVL        1     0
ACTGAGAAGACGCATCCTGTG     TEKTHPV        1     0
ACTGAGAAGACGCCTCCTCAT     TEKTPPH        1     0
ACTGAGAAGACGCTGCCTCCT     TEKTLPP        1     0
ACTGAGAAGACGGTGCCTTGT     TEKTVPC        1     0
ACTGAGAAGACGGTGGTGCTG     TEKTVVL        1     0
ACTGAGAAGACGTATTCGTCG     TEKTYSS        1     0
ACTGAGAAGACGTCTAGGCCT     TEKTSRP        1     0
ACTGAGAAGACTAATTTGTGG     TEKTNLW        1     0
ACTGAGAAGACTCCTAATTAT     TEKTPNY        1     0
ACTGAGAAGACTCTTCCTGCT     TEKTLPA        1     0
ACTGAGAAGACTCTTGGTCAT     TEKTLGH        1     0
ACTGAGAAGACTGTTAGTCGG     TEKTVSR        1     0
ACTGAGAAGACTGTTGCGCAT     TEKTVAH        1     0
ACTGAGAAGAGGCTGCATATT     TEKRLHI        1     0
ACTGAGAAGAGGGAGCTGCAT     TEKRELH        1     0
ACTGAGAAGAGTTCTGGGGAT     TEKSSGD        1     0
ACTGAGAAGAGTTTTAGGCCT     TEKSFRP        1     0
ACTGAGAAGATGAAGCATCTG     TEKMKHL        1     0
ACTGAGAAGATGACGCGGTTT     TEKMTRF        1     0
ACTGAGAAGATGATGCATGCT     TEKMMHA        1     0
ACTGAGAAGATGCGGCATAAG     TEKMRHK        1     0
ACTGAGAAGATGGCGACGTCG     TEKMATS        1     0
ACTGAGAAGATGGCTCCGGCG     TEKMAPA        1     0
ACTGAGAAGATTCAGCCGTAT     TEKIQPY        1     0
ACTGAGAAGATTCGGCTTATT     TEKIRLI        1     0
ACTGAGAAGCAGACGACGCAT     TEKQTTH        1     0
ACTGAGAAGCAGACGCATGGG     TEKQTHG        1     0
ACTGAGAAGCAGCAGACTCCG     TEKQQTP        1     0
ACTGAGAAGCAGCGTGTTGTG     TEKQRVV        1     0
ACTGAGAAGCAGGCGGCGCTT     TEKQAAL        1     0
ACTGAGAAGCAGGGTCATATG     TEKQGHM        1     0
ACTGAGAAGCAGGTTTTGCCT     TEKQVLP        1     0
ACTGAGAAGCAGTCTCGGCCT     TEKQSRP        1     0
ACTGAGAAGCAGTGGATTGTT     TEKQWIV        1     0
ACTGAGAAGCAGTGGCATGCG     TEKQWHA        1     0
ACTGAGAAGCATACGCATACG     TEKHTHT        1     0
ACTGAGAAGCATCCGACTGGG     TEKHPTG        1     0
ACTGAGAAGCATCTTGCGCCT     TEKHLAP        1     0
ACTGAGAAGCATGATTGTTGG     TEKHDCW        1     0
ACTGAGAAGCATGCGGTGAAT     TEKHAVN        1     0
ACTGAGAAGCATGCTCCGTAG     TEKHAPQ        1     0
ACTGAGAAGCATGCTCCTGCG     TEKHAPA        1     0
ACTGAGAAGCATGCTCGGCCT     TEKHARP        1     0
ACTGAGAAGCATGGGCGGCTG     TEKHGRL        1     0
ACTGAGAAGCATTCGATGCCT     TEKHSMP        1     0
ACTGAGAAGCCGAGGGTTTTT     TEKPRVF        1     0
ACTGAGAAGCCGAGTGCTTTG     TEKPSAL        1     0
ACTGAGAAGCCGATGCCTTTG     TEKPMPL        1     0
ACTGAGAAGCCGCAGACTAAT     TEKPQTN        1     0
ACTGAGAAGCCGCTGATGTCG     TEKPLMS        1     0
ACTGAGAAGCCGGATGATGAG     TEKPDDE        1     0
ACTGAGAAGCCGGTGTGGTTG     TEKPVWL        1     0
ACTGAGAAGCCTAAGGATCTT     TEKPKDL        1     0
ACTGAGAAGCCTAAGTCGCTT     TEKPKSL        1     0
ACTGAGAAGCCTAATTGGCAT     TEKPNWH        1     0
ACTGAGAAGCCTACTCTGGCT     TEKPTLA        1     0
ACTGAGAAGCCTACTGAGCCT     TEKPTEP        1     0
ACTGAGAAGCCTACTTAGGTG     TEKPTQV        1     0
ACTGAGAAGCCTAGTGAGGAT     TEKPSED        1     0
ACTGAGAAGCCTATGTTGTAT     TEKPMLY        1     0
ACTGAGAAGCCTATTACGCAG     TEKPITQ        1     0
ACTGAGAAGCCTCCGTTTCGG     TEKPPFR        1     0
ACTGAGAAGCCTCCTATTATT     TEKPPII        1     0
ACTGAGAAGCCTCCTGAGCTG     TEKPPEL        1     0
ACTGAGAAGCCTCTGCCTGTT     TEKPLPV        1     0
ACTGAGAAGCCTGGGGGAAAT     TEKPGGN        1     0
ACTGAGAAGCCTGTTTGTTGT     TEKPVCC        1     0
ACTGAGAAGCCTTCGCATCGT     TEKPSHR        1     0
ACTGAGAAGCCTTTTCAGCAT     TEKPFQH        1     0
ACTGAGAAGCCTTTTCATATG     TEKPFHM        1     0
ACTGAGAAGCGGGCTTTTCCG     TEKRAFP        1     0
ACTGAGAAGCGGTTTATGCCG     TEKRFMP        1     0
ACTGAGAAGCTGACTAAGCCT     TEKLTKP        1     0
ACTGAGAAGCTGATGCCGATG     TEKLMPM        1     0
ACTGAGAAGCTGATGCGGTCT     TEKLMRS        1     0
ACTGAGAAGCTGCCGATTTTT     TEKLPIF        1     0
ACTGAGAAGCTGCCTCCTTAT     TEKLPPY        1     0
ACTGAGAAGCTGCCTCCTTCT     TEKLPPS        1     0
ACTGAGAAGCTGCGGTCGTTT     TEKLRSF        1     0
ACTGAGAAGCTGGCTCAGGTG     TEKLAQV        1     0
ACTGAGAAGCTGGCTCCGTCT     TEKLAPS        1     0
ACTGAGAAGCTGGTGCAGTGG     TEKLVQW        1     0
ACTGAGAAGCTGTATGATAAT     TEKLYDN        1     0
ACTGAGAAGCTTACTCCGCCG     TEKLTPP        1     0
ACTGAGAAGCTTCAGGCTCTT     TEKLQAL        1     0
ACTGAGAAGCTTCATATGATG     TEKLHMM        1     0
ACTGAGAAGCTTCGTACGCCG     TEKLRTP        1     0
ACTGAGAAGGAGACTAATGCG     TEKETNA        1     0
ACTGAGAAGGATCCGGCTGCT     TEKDPAA        1     0
ACTGAGAAGGATGCGCTGCCG     TEKDALP        1     0
ACTGAGAAGGCGAGTGCGGAG     TEKASAE        1     0
ACTGAGAAGGCGCCTACGTAG     TEKAPTQ        1     0
ACTGAGAAGGCGCCTGTTATT     TEKAPVI        1     0
ACTGAGAAGGCGCTGACGGCT     TEKALTA        1     0
ACTGAGAAGGCGTATAGTATT     TEKAYSI        1     0
ACTGAGAAGGCTGCGATGGGT     TEKAAMG        1     0
ACTGAGAAGGCTGCTCTTGAT     TEKAALD        1     0
ACTGAGAAGGCTGTTTTGCTG     TEKAVLL        1     0
ACTGAGAAGGGTATTCCTGTT     TEKGIPV        1     0
ACTGAGAAGGGTGCTTATCCT     TEKGAYP        1     0
ACTGAGAAGGGTGGGCTGTCT     TEKGGLS        1     0
ACTGAGAAGGTGACGGCTTCG     TEKVTAS        1     0
ACTGAGAAGGTGCGTCCGCGG     TEKVRPR        1     0
ACTGAGAAGGTGCTTGTGCTT     TEKVLVL        1     0
ACTGAGAAGGTTAAGTATCAG     TEKVKYQ        1     0
ACTGAGAAGGTTATGCAGCAG     TEKVMQQ        1     0
ACTGAGAAGGTTCGTTCGGTT     TEKVRSV        1     0
ACTGAGAAGGTTGCTCCTCCG     TEKVAPP        1     0
ACTGAGAAGTAGGCGTCGGGT     TEKQASG        1     0
ACTGAGAAGTAGGTTTATGCG     TEKQVYA        1     0
ACTGAGAAGTATCTGCCTCCG     TEKYLPP        1     0
ACTGAGAAGTCGAGTGGTACT     TEKSSGT        1     0
ACTGAGAAGTCGCATCTTGCG     TEKSHLA        1     0
ACTGAGAAGTCGCCTGCGTAT     TEKSPAY        1     0
ACTGAGAAGTCGCGGCCTACT     TEKSRPT        1     0
ACTGAGAAGTCGCTGGTGTAT     TEKSLVY        1     0
ACTGAGAAGTCGGGTATTGTG     TEKSGIV        1     0
ACTGAGAAGTCGGTTCCTAGG     TEKSVPR        1     0
ACTGAGAAGTCGTCTCTTTCG     TEKSSLS        1     0
ACTGAGAAGTCTCTGAGTTCG     TEKSLSS        1     0
ACTGAGAAGTCTCTGGCGTGG     TEKSLAW        1     0
ACTGAGAAGTCTGCTCCTGAT     TEKSAPD        1     0
ACTGAGAAGTGGAAGCCTAAG     TEKWKPK        1     0
ACTGAGAAGTGGCAGAATTTG     TEKWQNL        1     0
ACTGAGAAGTGGCAGACTTAT     TEKWQTY        1     0
ACTGAGAAGTGGCTTCGTCCG     TEKWLRP        1     0
ACTGAGAAGTGGTTTGCTCCT     TEKWFAP        1     0
ACTGAGAAGTGTCCTACGCTG     TEKCPTL        1     0
ACTGAGAAGTGTGGGCAGCTT     TEKCGQL        1     0
ACTGAGAAGTTGAGGCCGCCT     TEKLRPP        1     0
ACTGAGAAGTTGATGACTCTG     TEKLMTL        1     0
ACTGAGAAGTTGCCTCCTATG     TEKLPPM        1     0
ACTGAGAAGTTGCGTCCTCAT     TEKLRPH        1     0
ACTGAGAAGTTGCTTTATCAG     TEKLLYQ        1     0
ACTGAGAAGTTGGCGCCGAAT     TEKLAPN        1     0
ACTGAGAAGTTTCTGATGCTT     TEKFLML        1     0
ACTGAGAATACTCTTTTGCAT     TENTLLH        1     0
ACTGAGAATACTGCGTTGAGT     TENTALS        1     0
ACTGAGAATAGGTCTCCTGCG     TENRSPA        1     0
ACTGAGAATCATGTGCTGTTT     TENHVLF        1     0
ACTGAGAATCCGAATCAGCCT     TENPNQP        1     0
ACTGAGAATCCGCGTCCGACT     TENPRPT        1     0
ACTGAGAATCCGGCGTCGATT     TENPASI        1     0
ACTGAGAATCCGTGGCGTTTG     TENPWRL        1     0
ACTGAGAATCCTCATAGTAAT     TENPHSN        1     0
ACTGAGAATCCTTGGGCGCAG     TENPWAQ        1     0
ACTGAGAATCGGCCTTGGAGT     TENRPWS        1     0
ACTGAGAATCGTCCTCAGGTG     TENRPQV        1     0
ACTGAGAATCTGACGCTTGAG     TENLTLE        1     0
ACTGAGAATCTTCTGGCTGGT     TENLLAG        1     0
ACTGAGAATCTTCTTCTGCGT     TENLLLR        1     0
ACTGAGAATGAGACTCCTAAG     TENETPK        1     0
ACTGAGAATGAGATGCCTCTG     TENEMPL        1     0
ACTGAGAATGATATGCAGCGT     TENDMQR        1     0
ACTGAGAATGATGTGCCTCGT     TENDVPR        1     0
ACTGAGAATGCGACGACGAGG     TENATTR        1     0
ACTGAGAATGCGAGGTTGATG     TENARLM        1     0
ACTGAGAATGCGATTCGGCAG     TENAIRQ        1     0
ACTGAGAATGCGGATGTGCAG     TENADVQ        1     0
ACTGAGAATGCGGCTGTTGGG     TENAAVG        1     0
ACTGAGAATGCGGGGCTTCCG     TENAGLP        1     0
ACTGAGAATGCTACTCCTCCG     TENATPP        1     0
ACTGAGAATGCTCAGAGTGGG     TENAQSG        1     0
ACTGAGAATGCTCATCCTGCT     TENAHPA        1     0
ACTGAGAATGCTCGGTCGCTG     TENARSL        1     0
ACTGAGAATGCTCTGGGGCTT     TENALGL        1     0
ACTGAGAATGCTCTTAATGCT     TENALNA        1     0
ACTGAGAATGCTGTTTAGAAG     TENAVQK        1     0
ACTGAGAATGGGACGCGGCTG     TENGTRL        1     0
ACTGAGAATGGGCCTCCTATT     TENGPPI        1     0
ACTGAGAATGGGCGGCTTCCT     TENGRLP        1     0
ACTGAGAATGGGCTTGCTCCT     TENGLAP        1     0
ACTGAGAATGGGTTGCCGGGG     TENGLPG        1     0
ACTGAGAATGGTCCGACGATT     TENGPTI        1     0
ACTGAGAATGTGCCTGCGTCG     TENVPAS        1     0
ACTGAGAATTATCAGCAGTCG     TENYQQS        1     0
ACTGAGAATTCGTCTCCGATG     TENSSPM        1     0
ACTGAGAATTCTACGTTTCTG     TENSTFL        1     0
ACTGAGAATTGTAAGACGAAT     TENCKTN        1     0
ACTGAGAATTGTAATGCTAGG     TENCNAR        1     0
ACTGAGAATTTGCCTGCGTCG     TENLPAS        1     0
ACTGAGACACCGATGTTGTCG     TETPMLS        1     0
ACTGAGACACCGTATTTTCCT     TETPYFP        1     0
ACTGAGACAGTTGCTGCTCCG     TETVAAP        1     0
ACTGAGACATTGGCTCCTACG     TETLAPT        1     0
ACTGAGACGAAGACTACGCTG     TETKTTL        1     0
ACTGAGACGAAGAGTCCTGAG     TETKSPE        1     0
ACTGAGACGAAGATGACTCGG     TETKMTR        1     0
ACTGAGACGAAGCAGCTTTCT     TETKQLS        1     0
ACTGAGACGAAGCCGGTGCCT     TETKPVP        1     0
ACTGAGACGAAGCCTGAGGCT     TETKPEA        1     0
ACTGAGACGAAGGTTCATAGG     TETKVHR        1     0
ACTGAGACGAAGGTTCTTCCG     TETKVLP        1     0
ACTGAGACGAAGTTGCGTCTG     TETKLRL        1     0
ACTGAGACGAATACTATTGCG     TETNTIA        1     0
ACTGAGACGAATACTCATTCG     TETNTHS        1     0
ACTGAGACGAATCCGAAGTAT     TETNPKY        1     0
ACTGAGACGAATCCTCTGAAT     TETNPLN        1     0
ACTGAGACGAATCGGCCTCGT     TETNRPR        1     0
ACTGAGACGAATCTGCCTTGG     TETNLPW        1     0
ACTGAGACGAATGCGATGAAG     TETNAMK        1     0
ACTGAGACGAATGCGGATTCT     TETNADS        1     0
ACTGAGACGAATGCTCAGCCT     TETNAQP        1     0
ACTGAGACGAATGGGTGGTAT     TETNGWY        1     0
ACTGAGACGAATGTGACGTCG     TETNVTS        1     0
ACTGAGACGAATTTGGCTGGT     TETNLAG        1     0
ACTGAGACGACGACTCATCAT     TETTTHH        1     0
ACTGAGACGACGACTCCTTGT     TETTTPC        1     0
ACTGAGACGACGACTCTGCAG     TETTTLQ        1     0
ACTGAGACGACGCAGACGACG     TETTQTT        1     0
ACTGAGACGACGCATCCTGTT     TETTHPV        1     0
ACTGAGACGACGCATCTGCCT     TETTHLP        1     0
ACTGAGACGACGGAGAGTCCT     TETTESP        1     0
ACTGAGACGACGGATGGGGAT     TETTDGD        1     0
ACTGAGACGACGGCGTATGTG     TETTAYV        1     0
ACTGAGACGACGTCGCCTGCG     TETTSPA        1     0
ACTGAGACGACTAAGAAGAAT     TETTKKN        1     0
ACTGAGACGACTAATTCTACT     TETTNST        1     0
ACTGAGACGACTACGAAGGGG     TETTTKG        1     0
ACTGAGACGACTACTCCGGGG     TETTTPG        1     0
ACTGAGACGACTCATCATAAG     TETTHHK        1     0
ACTGAGACGACTCGTCTGAGT     TETTRLS        1     0
ACTGAGACGACTCTTACGAGG     TETTLTR        1     0
ACTGAGACGACTGTGTGTCAG     TETTVCQ        1     0
ACTGAGACGAGGATGACGTAG     TETRMTQ        1     0
ACTGAGACGAGGCCTAGTACT     TETRPST        1     0
ACTGAGACGAGGGCTCTGAGT     TETRALS        1     0
ACTGAGACGAGGTATTATACT     TETRYYT        1     0
ACTGAGACGAGTAATCATTCT     TETSNHS        1     0
ACTGAGACGAGTAGTGAGCCT     TETSSEP        1     0
ACTGAGACGAGTGGTAATGTT     TETSGNV        1     0
ACTGAGACGAGTGTTTATTCG     TETSVYS        1     0
ACTGAGACGAGTTGGCTGCCG     TETSWLP        1     0
ACTGAGACGATGACGCCGATG     TETMTPM        1     0
ACTGAGACGATGACTCATTGG     TETMTHW        1     0
ACTGAGACGATGATTATTCCG     TETMIIP        1     0
ACTGAGACGATGCTGACTCCG     TETMLTP        1     0
ACTGAGACGATGGCGACGGTT     TETMATV        1     0
ACTGAGACGATGGCGGGTATG     TETMAGM        1     0
ACTGAGACGATGGTTCCTCTT     TETMVPL        1     0
ACTGAGACGATGTCGGGTGTT     TETMSGV        1     0
ACTGAGACGATGTCTGATCGG     TETMSDR        1     0
ACTGAGACGATTACGGTTGAG     TETITVE        1     0
ACTGAGACGATTAGTAATTAT     TETISNY        1     0
ACTGAGACGATTCCGACGCAT     TETIPTH        1     0
ACTGAGACGATTGGTGGTTTG     TETIGGL        1     0
ACTGAGACGATTTATATTCCG     TETIYIP        1     0
ACTGAGACGATTTCTGTTGTG     TETISVV        1     0
ACTGAGACGATTTTGCAGCTT     TETILQL        1     0
ACTGAGACGCAGAAGTATCGT     TETQKYR        1     0
ACTGAGACGCAGAATCGTTAT     TETQNRY        1     0
ACTGAGACGCAGCAGCCTGGG     TETQQPG        1     0
ACTGAGACGCAGCGGGTGGCG     TETQRVA        1     0
ACTGAGACGCAGCTTCCGGTT     TETQLPV        1     0
ACTGAGACGCAGCTTCTGCAT     TETQLLH        1     0
ACTGAGACGCAGGTTGCTATT     TETQVAI        1     0
ACTGAGACGCAGTATGGGGAT     TETQYGD        1     0
ACTGAGACGCAGTTTAGTTCT     TETQFSS        1     0
ACTGAGACGCATAAGAATTTG     TETHKNL        1     0
ACTGAGACGCATACGAGTATT     TETHTSI        1     0
ACTGAGACGCATACTAATAAT     TETHTNN        1     0
ACTGAGACGCATACTACGAGG     TETHTTR        1     0
ACTGAGACGCATACTACGCCG     TETHTTP        1     0
ACTGAGACGCATCATCGTTCT     TETHHRS        1     0
ACTGAGACGCATCATTTGCTG     TETHHLL        1     0
ACTGAGACGCATCCTCCTTAT     TETHPPY        1     0
ACTGAGACGCATCGGCTTTAT     TETHRLY        1     0
ACTGAGACGCATCGTTATCTG     TETHRYL        1     0
ACTGAGACGCATGAGCAGCGT     TETHEQR        1     0
ACTGAGACGCATGCTCGTGAG     TETHARE        1     0
ACTGAGACGCATGTGGCTAAT     TETHVAN        1     0
ACTGAGACGCATTCTCCTCCG     TETHSPP        1     0
ACTGAGACGCATTTGGCGAGG     TETHLAR        1     0
ACTGAGACGCCGACGCCTAGG     TETPTPR        1     0
ACTGAGACGCCGACTCCGCAT     TETPTPH        1     0
ACTGAGACGCCGCAGAAGAAT     TETPQKN        1     0
ACTGAGACGCCGCAGCCTCGT     TETPQPR        1     0
ACTGAGACGCCGCGGTCGCCT     TETPRSP        1     0
ACTGAGACGCCGCGTGATTAT     TETPRDY        1     0
ACTGAGACGCCGCTGACGGTG     TETPLTV        1     0
ACTGAGACGCCGGCTGATCCT     TETPADP        1     0
ACTGAGACGCCGTATCTGCAT     TETPYLH        1     0
ACTGAGACGCCGTATCTGTCT     TETPYLS        1     0
ACTGAGACGCCGTCGACTACG     TETPSTT        1     0
ACTGAGACGCCGTCTAATGTT     TETPSNV        1     0
ACTGAGACGCCGTGTGCTTAT     TETPCAY        1     0
ACTGAGACGCCGTTGTTTTGG     TETPLFW        1     0
ACTGAGACGCCTAATGAGCTG     TETPNEL        1     0
ACTGAGACGCCTAATTTGTTG     TETPNLL        1     0
ACTGAGACGCCTAGGCTTCGG     TETPRLR        1     0
ACTGAGACGCCTAGTTATGTT     TETPSYV        1     0
ACTGAGACGCCTATTAATCCT     TETPINP        1     0
ACTGAGACGCCTATTCAGAGG     TETPIQR        1     0
ACTGAGACGCCTCAGCCGTGT     TETPQPC        1     0
ACTGAGACGCCTCGGAGTCAT     TETPRSH        1     0
ACTGAGACGCCTCTTCAGCCG     TETPLQP        1     0
ACTGAGACGCCTGCTTCTACG     TETPAST        1     0
ACTGAGACGCGGACTCATACT     TETRTHT        1     0
ACTGAGACGCGGATTCTGCCG     TETRILP        1     0
ACTGAGACGCGGATTTTTCAG     TETRIFQ        1     0
ACTGAGACGCGGCAGAAGACG     TETRQKT        1     0
ACTGAGACGCGGCATATTCCT     TETRHIP        1     0
ACTGAGACGCGGTGGACGCAG     TETRWTQ        1     0
ACTGAGACGCGGTGGTATAAG     TETRWYK        1     0
ACTGAGACGCGGTTGCATCGG     TETRLHR        1     0
ACTGAGACGCGGTTGGGGGGT     TETRLGG        1     0
ACTGAGACGCGGTTTTCTGTT     TETRFSV        1     0
ACTGAGACGCGTACTGCTCAG     TETRTAQ        1     0
ACTGAGACGCGTACTGCTCAT     TETRTAH        1     0
ACTGAGACGCGTATTCAGCCT     TETRIQP        1     0
ACTGAGACGCGTCATCAGAAG     TETRHQK        1     0
ACTGAGACGCGTCCGGAGGAG     TETRPEE        1     0
ACTGAGACGCGTCCTCCGAGT     TETRPPS        1     0
ACTGAGACGCGTCCTTCGATT     TETRPSI        1     0
ACTGAGACGCGTCCTTCTATG     TETRPSM        1     0
ACTGAGACGCGTCTGGTGATT     TETRLVI        1     0
ACTGAGACGCGTGATGAGGTG     TETRDEV        1     0
ACTGAGACGCGTGTTTATGGG     TETRVYG        1     0
ACTGAGACGCGTTATAATCAG     TETRYNQ        1     0
ACTGAGACGCGTTATACTGTT     TETRYTV        1     0
ACTGAGACGCGTTATTGGTTG     TETRYWL        1     0
ACTGAGACGCGTTCGTATTTT     TETRSYF        1     0
ACTGAGACGCTGAATAAGTAT     TETLNKY        1     0
ACTGAGACGCTGAATCCGGCT     TETLNPA        1     0
ACTGAGACGCTGACGATGCCT     TETLTMP        1     0
ACTGAGACGCTGAGTAATTCG     TETLSNS        1     0
ACTGAGACGCTGAGTCTGGCT     TETLSLA        1     0
ACTGAGACGCTGATGAATAGG     TETLMNR        1     0
ACTGAGACGCTGCAGACGAAT     TETLQTN        1     0
ACTGAGACGCTGCATCAGGAT     TETLHQD        1     0
ACTGAGACGCTGCCGAATTCT     TETLPNS        1     0
ACTGAGACGCTGCCGTTTACG     TETLPFT        1     0
ACTGAGACGCTGCCTAAGGCG     TETLPKA        1     0
ACTGAGACGCTGCGTATACAG     TETLRIQ        1     0
ACTGAGACGCTGCTTACTGCT     TETLLTA        1     0
ACTGAGACGCTGCTTCAGTTT     TETLLQF        1     0
ACTGAGACGCTGCTTCATGTT     TETLLHV        1     0
ACTGAGACGCTGGCTACTTCG     TETLATS        1     0
ACTGAGACGCTGGCTCGGAAT     TETLARN        1     0
ACTGAGACGCTGGGTGGTCCT     TETLGGP        1     0
ACTGAGACGCTGGTTATGCGG     TETLVMR        1     0
ACTGAGACGCTGTATCGTGAG     TETLYRE        1     0
ACTGAGACGCTTAAGACGCTT     TETLKTL        1     0
ACTGAGACGCTTACGATGGGG     TETLTMG        1     0
ACTGAGACGCTTATGCGTGCG     TETLMRA        1     0
ACTGAGACGCTTCCGACTAGT     TETLPTS        1     0
ACTGAGACGCTTCCTACTAGG     TETLPTR        1     0
ACTGAGACGCTTGGTTTGATG     TETLGLM        1     0
ACTGAGACGGAGATGCTGGAG     TETEMLE        1     0
ACTGAGACGGAGCAGTCTGGG     TETEQSG        1     0
ACTGAGACGGAGCCTAGGCTG     TETEPRL        1     0
ACTGAGACGGAGCGGCTGATT     TETERLI        1     0
ACTGAGACGGAGGTGCTTTTT     TETEVLF        1     0
ACTGAGACGGAGTTTAATGAG     TETEFNE        1     0
ACTGAGACGGATCCGACGTCG     TETDPTS        1     0
ACTGAGACGGATCCTAATATT     TETDPNI        1     0
ACTGAGACGGATCGTGGTAAT     TETDRGN        1     0
ACTGAGACGGATCTGGCTGAT     TETDLAD        1     0
ACTGAGACGGATGCGGATATT     TETDADI        1     0
ACTGAGACGGATGGGGTTCCG     TETDGVP        1     0
ACTGAGACGGATTATTCGTGG     TETDYSW        1     0
ACTGAGACGGATTTGAGTATG     TETDLSM        1     0
ACTGAGACGGATTTGATGTGT     TETDLMC        1     0
ACTGAGACGGCGACTCGTGTG     TETATRV        1     0
ACTGAGACGGCGCAGCATACG     TETAQHT        1     0
ACTGAGACGGCGCAGCTTCAG     TETAQLQ        1     0
ACTGAGACGGCGCATTCTCTT     TETAHSL        1     0
ACTGAGACGGCGGTTACTATT     TETAVTI        1     0
ACTGAGACGGCGGTTCAGGCT     TETAVQA        1     0
ACTGAGACGGCTAATCAGCCT     TETANQP        1     0
ACTGAGACGGCTAATTCGCCT     TETANSP        1     0
ACTGAGACGGCTACGGAGGCT     TETATEA        1     0
ACTGAGACGGCTACTACGCTG     TETATTL        1     0
ACTGAGACGGCTATGTTGGAG     TETAMLE        1     0
ACTGAGACGGCTATTCATCCT     TETAIHP        1     0
ACTGAGACGGCTCATTTTCAG     TETAHFQ        1     0
ACTGAGACGGCTCTGTCTGGT     TETALSG        1     0
ACTGAGACGGCTGATCCGAAT     TETADPN        1     0
ACTGAGACGGCTGCTAATCTT     TETAANL        1     0
ACTGAGACGGCTGTGCTTGAG     TETAVLE        1     0
ACTGAGACGGCTTATCATGAT     TETAYHD        1     0
ACTGAGACGGCTTATGTTGAT     TETAYVD        1     0
ACTGAGACGGCTTTTAATAAT     TETAFNN        1     0
ACTGAGACGGGGACTAATTGG     TETGTNW        1     0
ACTGAGACGGGGCAGCATTCT     TETGQHS        1     0
ACTGAGACGGGGGCTCGGACT     TETGART        1     0
ACTGAGACGGGGGGGCCTCCT     TETGGPP        1     0
ACTGAGACGGGTACGCTGTCT     TETGTLS        1     0
ACTGAGACGGGTGATAGTGAT     TETGDSD        1     0
ACTGAGACGGGTGCTATTATT     TETGAII        1     0
ACTGAGACGGTGACTGGTGGT     TETVTGG        1     0
ACTGAGACGGTGCGGGCGCAT     TETVRAH        1     0
ACTGAGACGGTGCTTCTGCCG     TETVLLP        1     0
ACTGAGACGGTTATGCCGCTG     TETVMPL        1     0
ACTGAGACGGTTCTGCTTTGG     TETVLLW        1     0
ACTGAGACGGTTTGGTAGGTG     TETVWQV        1     0
ACTGAGACGTAGACTTTGCTG     TETQTLL        1     0
ACTGAGACGTAGGATTCGGTT     TETQDSV        1     0
ACTGAGACGTAGGCTAGTGCT     TETQASA        1     0
ACTGAGACGTAGGTTACGAAG     TETQVTK        1     0
ACTGAGACGTATAAGATGTAT     TETYKMY        1     0
ACTGAGACGTATACTTTGCCT     TETYTLP        1     0
ACTGAGACGTATCATACTCCG     TETYHTP        1     0
ACTGAGACGTATCCGCTTCGT     TETYPLR        1     0
ACTGAGACGTATCCTCGGACT     TETYPRT        1     0
ACTGAGACGTATGAGGTTCGT     TETYEVR        1     0
ACTGAGACGTATGCGGCGCCT     TETYAAP        1     0
ACTGAGACGTATGGGTTGGGG     TETYGLG        1     0
ACTGAGACGTATTTTCGTCGT     TETYFRR        1     0
ACTGAGACGTCGAATTGGCAT     TETSNWH        1     0
ACTGAGACGTCGCGTTGGGTT     TETSRWV        1     0
ACTGAGACGTCGCTGCTTGTT     TETSLLV        1     0
ACTGAGACGTCGGGGTTTACG     TETSGFT        1     0
ACTGAGACGTCGGGTCCTGTT     TETSGPV        1     0
ACTGAGACGTCGGTTTTGACT     TETSVLT        1     0
ACTGAGACGTCGTAGATTGCT     TETSQIA        1     0
ACTGAGACGTCTATTCTGCTT     TETSILL        1     0
ACTGAGACGTCTCAGGCTTAT     TETSQAY        1     0
ACTGAGACGTCTCGGTTGCCG     TETSRLP        1     0
ACTGAGACGTCTCGTCCTCCT     TETSRPP        1     0
ACTGAGACGTGGATGCGGAAT     TETWMRN        1     0
ACTGAGACGTGGCTGCGTGGT     TETWLRG        1     0
ACTGAGACGTGGCTGTTGTGG     TETWLLW        1     0
ACTGAGACGTGGGCTCCGACT     TETWAPT        1     0
ACTGAGACGTGGGTTCGGGTG     TETWVRV        1     0
ACTGAGACGTGGTCTCCGACG     TETWSPT        1     0
ACTGAGACGTGGTTTGGTAAG     TETWFGK        1     0
ACTGAGACGTGTAAGCATGTT     TETCKHV        1     0
ACTGAGACGTTGACGCCTGAT     TETLTPD        1     0
ACTGAGACGTTGCATCGGTAT     TETLHRY        1     0
ACTGAGACGTTGCATCGTAGT     TETLHRS        1     0
ACTGAGACGTTGCGGGTTGTG     TETLRVV        1     0
ACTGAGACGTTGCTGCCTCCG     TETLLPP        1     0
ACTGAGACGTTGCTTGGGTCG     TETLLGS        1     0
ACTGAGACGTTTGCTACTGAG     TETFATE        1     0
ACTGAGACTAAGAATCCTCTG     TETKNPL        1     0
ACTGAGACTAAGATTTGGATT     TETKIWI        1     0
ACTGAGACTAAGCAGACTGCG     TETKQTA        1     0
ACTGAGACTAAGCCTGCTATT     TETKPAI        1     0
ACTGAGACTAAGGCTCAGAGT     TETKAQS        1     0
ACTGAGACTAATACTGCGCCG     TETNTAP        1     0
ACTGAGACTAATCAGCTTCTT     TETNQLL        1     0
ACTGAGACTAATCCTAGGACG     TETNPRT        1     0
ACTGAGACTAATTATTCGGCT     TETNYSA        1     0
ACTGAGACTACGAAGATGCGT     TETTKMR        1     0
ACTGAGACTACGAATACGACT     TETTNTT        1     0
ACTGAGACTACGACGCGTTAT     TETTTRY        1     0
ACTGAGACTACGAGTATGCCG     TETTSMP        1     0
ACTGAGACTACGCTTATTACG     TETTLIT        1     0
ACTGAGACTACGTCGTGGAAT     TETTSWN        1     0
ACTGAGACTACTACTGCTCGG     TETTTAR        1     0
ACTGAGACTACTCCTTCGTCT     TETTPSS        1     0
ACTGAGACTACTCTTCATAGG     TETTLHR        1     0
ACTGAGACTACTGATCTGTCG     TETTDLS        1     0
ACTGAGACTACTGTGCCGCGG     TETTVPR        1     0
ACTGAGACTAGGACTGGTAGT     TETRTGS        1     0
ACTGAGACTAGGCAGCTGTCT     TETRQLS        1     0
ACTGAGACTAGGGATCCTATG     TETRDPM        1     0
ACTGAGACTAGTAAGCGGTTT     TETSKRF        1     0
ACTGAGACTAGTACTCTTCCT     TETSTLP        1     0
ACTGAGACTAGTACTGCGGCG     TETSTAA        1     0
ACTGAGACTAGTCATCCTAAG     TETSHPK        1     0
ACTGAGACTAGTCCTTATGCG     TETSPYA        1     0
ACTGAGACTATGTGGGAGTCT     TETMWES        1     0
ACTGAGACTATTATGCCTTCT     TETIMPS        1     0
ACTGAGACTCAACCGTTGTGG     TETQPLW        1     0
ACTGAGACTCAGAGTTATCCG     TETQSYP        1     0
ACTGAGACTCAGCCTCGTCAT     TETQPRH        1     0
ACTGAGACTCAGCTGATGCGT     TETQLMR        1     0
ACTGAGACTCAGGAGCCTAGT     TETQEPS        1     0
ACTGAGACTCAGGAGCGTGGG     TETQERG        1     0
ACTGAGACTCAGGCTCCTTCT     TETQAPS        1     0
ACTGAGACTCATCCGGCGTAT     TETHPAY        1     0
ACTGAGACTCATCCTGCTAAG     TETHPAK        1     0
ACTGAGACTCATCGTGTTTAT     TETHRVY        1     0
ACTGAGACTCATCTGGCGCTG     TETHLAL        1     0
ACTGAGACTCATGATCCGCTT     TETHDPL        1     0
ACTGAGACTCATGGGTTTCCT     TETHGFP        1     0
ACTGAGACTCCGAATAATCGT     TETPNNR        1     0
ACTGAGACTCCGAATCCGCGG     TETPNPR        1     0
ACTGAGACTCCGACTAAGCTT     TETPTKL        1     0
ACTGAGACTCCGACTTCTCAT     TETPTSH        1     0
ACTGAGACTCCGATTTGGCTG     TETPIWL        1     0
ACTGAGACTCCGCGTATTTCG     TETPRIS        1     0
ACTGAGACTCCGCTTGGGAGG     TETPLGR        1     0
ACTGAGACTCCGGGTCCGAAT     TETPGPN        1     0
ACTGAGACTCCTAATTCTCCT     TETPNSP        1     0
ACTGAGACTCCTAATTCTCTG     TETPNSL        1     0
ACTGAGACTCCTAGTAAGCAT     TETPSKH        1     0
ACTGAGACTCCTCAGCCTCCG     TETPQPP        1     0
ACTGAGACTCCTCGTCATGAT     TETPRHD        1     0
ACTGAGACTCCTCTGCCGAAG     TETPLPK        1     0
ACTGAGACTCCTCTGGCGCGT     TETPLAR        1     0
ACTGAGACTCCTGGTCCGCTT     TETPGPL        1     0
ACTGAGACTCCTTCTACGTGG     TETPSTW        1     0
ACTGAGACTCCTTGGTGGTCT     TETPWWS        1     0
ACTGAGACTCCTTGTGCGCAT     TETPCAH        1     0
ACTGAGACTCCTTTGCCTCCT     TETPLPP        1     0
ACTGAGACTCCTTTTGGTCTG     TETPFGL        1     0
ACTGAGACTCGGACTATTACG     TETRTIT        1     0
ACTGAGACTCGGACTCCTGCT     TETRTPA        1     0
ACTGAGACTCGGATGCCGCCT     TETRMPP        1     0
ACTGAGACTCGGATGCTGTAG     TETRMLQ        1     0
ACTGAGACTCGGCCTTGGTAG     TETRPWQ        1     0
ACTGAGACTCGGGAGAATTGG     TETRENW        1     0
ACTGAGACTCGGTCGTTTAGT     TETRSFS        1     0
ACTGAGACTCGTAGGACGCAG     TETRRTQ        1     0
ACTGAGACTCGTCCGCCGTCT     TETRPPS        1     0
ACTGAGACTCGTCCGCCTCGT     TETRPPR        1     0
ACTGAGACTCGTCCTACGCCT     TETRPTP        1     0
ACTGAGACTCGTCTTGTGCAG     TETRLVQ        1     0
ACTGAGACTCGTGCTATGTTG     TETRAML        1     0
ACTGAGACTCGTGGTTCGCTG     TETRGSL        1     0
ACTGAGACTCTGAGTACGCTT     TETLSTL        1     0
ACTGAGACTCTGATGCCGCGT     TETLMPR        1     0
ACTGAGACTCTGATTAGTTCG     TETLISS        1     0
ACTGAGACTCTGCAGGATCAT     TETLQDH        1     0
ACTGAGACTCTGCCGCATCCT     TETLPHP        1     0
ACTGAGACTCTGCCTACGAAT     TETLPTN        1     0
ACTGAGACTCTGCTTCGTACT     TETLLRT        1     0
ACTGAGACTCTTAGTAATGTT     TETLSNV        1     0
ACTGAGACTCTTATTCCTCAT     TETLIPH        1     0
ACTGAGACTCTTCAGGTGACG     TETLQVT        1     0
ACTGAGACTCTTCTGGCGATT     TETLLAI        1     0
ACTGAGACTCTTGTTCCTGTG     TETLVPV        1     0
ACTGAGACTGAGACGCTGAAG     TETETLK        1     0
ACTGAGACTGAGCCTGGGCAT     TETEPGH        1     0
ACTGAGACTGAGCTGCAGTGT     TETELQC        1     0
ACTGAGACTGAGTGTACGTTG     TETECTL        1     0
ACTGAGACTGATCCGCCTCTT     TETDPPL        1     0
ACTGAGACTGATGTGCATAAG     TETDVHK        1     0
ACTGAGACTGATTGTAGGCCT     TETDCRP        1     0
ACTGAGACTGCGAATCCGCTT     TETANPL        1     0
ACTGAGACTGCGATTCCGTGG     TETAIPW        1     0
ACTGAGACTGCGCGGCCTTTG     TETARPL        1     0
ACTGAGACTGCGGTGTCTAGT     TETAVSS        1     0
ACTGAGACTGCTAAGCCTCGG     TETAKPR        1     0
ACTGAGACTGCTAATTTTACT     TETANFT        1     0
ACTGAGACTGCTATGTTGGGG     TETAMLG        1     0
ACTGAGACTGCTCCGGGGTAT     TETAPGY        1     0
ACTGAGACTGCTCCTAATTTT     TETAPNF        1     0
ACTGAGACTGCTCTGCCGCAT     TETALPH        1     0
ACTGAGACTGGGAAGGTGTCT     TETGKVS        1     0
ACTGAGACTGGGATTATGCCG     TETGIMP        1     0
ACTGAGACTGGGCATCCGTAT     TETGHPY        1     0
ACTGAGACTGGGCTGACGCAG     TETGLTQ        1     0
ACTGAGACTGGGGCTCCGCGG     TETGAPR        1     0
ACTGAGACTGGTCCTCTTGCG     TETGPLA        1     0
ACTGAGACTGGTCTGCCGGTG     TETGLPV        1     0
ACTGAGACTGGTGATCCTTGG     TETGDPW        1     0
ACTGAGACTGGTGATGCGTAG     TETGDAQ        1     0
ACTGAGACTGGTTCGTGTGCT     TETGSCA        1     0
ACTGAGACTGTGCATCCTTAT     TETVHPY        1     0
ACTGAGACTGTGCCGACTTTG     TETVPTL        1     0
ACTGAGACTGTGCCGCCTAAG     TETVPPK        1     0
ACTGAGACTGTGGCTAATTGT     TETVANC        1     0
ACTGAGACTGTGGTGACGCTT     TETVVTL        1     0
ACTGAGACTGTGTATCAGCTT     TETVYQL        1     0
ACTGAGACTGTGTTGAAGACT     TETVLKT        1     0
ACTGAGACTGTTACTTTGACG     TETVTLT        1     0
ACTGAGACTGTTCGTACTAGG     TETVRTR        1     0
ACTGAGACTGTTCTGCGGTCT     TETVLRS        1     0
ACTGAGACTTAGATTCGGAAG     TETQIRK        1     0
ACTGAGACTTAGGTGCCTACG     TETQVPT        1     0
ACTGAGACTTATCATGATGGG     TETYHDG        1     0
ACTGAGACTTATGTTATTGTT     TETYVIV        1     0
ACTGAGACTTCGAGTCATAAG     TETSSHK        1     0
ACTGAGACTTCGATGCCTGAT     TETSMPD        1     0
ACTGAGACTTCGCCGCTTATT     TETSPLI        1     0
ACTGAGACTTCGCCGGTTCAG     TETSPVQ        1     0
ACTGAGACTTCGGCTATGGAT     TETSAMD        1     0
ACTGAGACTTCTGCTATGCGT     TETSAMR        1     0
ACTGAGACTTCTGGTGTTAGT     TETSGVS        1     0
ACTGAGACTTGGCTGTTTCCT     TETWLFP        1     0
ACTGAGACTTGGGGTTCGCTT     TETWGSL        1     0
ACTGAGACTTGTCGGATGACT     TETCRMT        1     0
ACTGAGACTTTGCTGGATCCT     TETLLDP        1     0
ACTGAGACTTTGTATAGGGAG     TETLYRE        1     0
ACTGAGAGACCTGATTCGAGT     TERPDSS        1     0
ACTGAGAGGAAGCCTCCGGAG     TERKPPE        1     0
ACTGAGAGGAAGCTTGTTCCG     TERKLVP        1     0
ACTGAGAGGAAGGTGCATCAT     TERKVHH        1     0
ACTGAGAGGAAGGTTCCTGCT     TERKVPA        1     0
ACTGAGAGGAAGTATCAGCCT     TERKYQP        1     0
ACTGAGAGGAATAATAATCTG     TERNNNL        1     0
ACTGAGAGGAATGCGAGTCTG     TERNASL        1     0
ACTGAGAGGACGACGCTTCCG     TERTTLP        1     0
ACTGAGAGGACGACGGCTGCG     TERTTAA        1     0
ACTGAGAGGACGACTATGCGG     TERTTMR        1     0
ACTGAGAGGACGACTCCTGTG     TERTTPV        1     0
ACTGAGAGGACGCCGACTCAT     TERTPTH        1     0
ACTGAGAGGACGCTGGTTCTG     TERTLVL        1     0
ACTGAGAGGACGGGTCAGCTG     TERTGQL        1     0
ACTGAGAGGACTAAGAATTAT     TERTKNY        1     0
ACTGAGAGGACTAAGCAGAGT     TERTKQS        1     0
ACTGAGAGGACTAATACTGGT     TERTNTG        1     0
ACTGAGAGGACTAATAGGAGT     TERTNRS        1     0
ACTGAGAGGACTATGTGGGCT     TERTMWA        1     0
ACTGAGAGGACTCTGCATCAT     TERTLHH        1     0
ACTGAGAGGACTGCTTCGTTG     TERTASL        1     0
ACTGAGAGGACTGTGAGGTGT     TERTVRC        1     0
ACTGAGAGGAGTCGTGATTGT     TERSRDC        1     0
ACTGAGAGGAGTGGGGTGCCT     TERSGVP        1     0
ACTGAGAGGATAACGACGTGG     TERITTW        1     0
ACTGAGAGGATGCATAGTGTG     TERMHSV        1     0
ACTGAGAGGATGCCGCTTCCT     TERMPLP        1     0
ACTGAGAGGATGCCTACGATG     TERMPTM        1     0
ACTGAGAGGATGCCTAGGCTT     TERMPRL        1     0
ACTGAGAGGATGCGGCCTCAG     TERMRPQ        1     0
ACTGAGAGGATGGCGAAGTCT     TERMAKS        1     0
ACTGAGAGGATGGCGACTCTG     TERMATL        1     0
ACTGAGAGGATGGCGCGTTGT     TERMARC        1     0
ACTGAGAGGATGGCGGCGCGG     TERMAAR        1     0
ACTGAGAGGATGTGGCCGGAT     TERMWPD        1     0
ACTGAGAGGATTACGCGGTCT     TERITRS        1     0
ACTGAGAGGCAGACGAATGGG     TERQTNG        1     0
ACTGAGAGGCAGACGCGTGAG     TERQTRE        1     0
ACTGAGAGGCAGAGTCCGTAT     TERQSPY        1     0
ACTGAGAGGCAGATGTCTCTG     TERQMSL        1     0
ACTGAGAGGCAGCAGCAGTTG     TERQQQL        1     0
ACTGAGAGGCAGCCTATGATG     TERQPMM        1     0
ACTGAGAGGCAGCCTATTAGG     TERQPIR        1     0
ACTGAGAGGCAGCCTGCGTTT     TERQPAF        1     0
ACTGAGAGGCAGGGGTATCTT     TERQGYL        1     0
ACTGAGAGGCAGGGTATGAAT     TERQGMN        1     0
ACTGAGAGGCAGGTTCATGCT     TERQVHA        1     0
ACTGAGAGGCATCAGCGTCCG     TERHQRP        1     0
ACTGAGAGGCATCCGGAGTTG     TERHPEL        1     0
ACTGAGAGGCATCCGTATCCT     TERHPYP        1     0
ACTGAGAGGCATCCTCCGTTT     TERHPPF        1     0
ACTGAGAGGCATCGGGATCCG     TERHRDP        1     0
ACTGAGAGGCATCGTCCTCTT     TERHRPL        1     0
ACTGAGAGGCATTCTTGGCAT     TERHSWH        1     0
ACTGAGAGGCCGCAGCAGCTT     TERPQQL        1     0
ACTGAGAGGCCGCATCCTTTG     TERPHPL        1     0
ACTGAGAGGCCGCTTTCTCTT     TERPLSL        1     0
ACTGAGAGGCCGGCTTCGGGT     TERPASG        1     0
ACTGAGAGGCCGTCGGCGATT     TERPSAI        1     0
ACTGAGAGGCCGTCTGAGTCT     TERPSES        1     0
ACTGAGAGGCCTACACATTAG     TERPTHQ        1     0
ACTGAGAGGCCTATGAGTGTT     TERPMSV        1     0
ACTGAGAGGCCTCCGAATTCG     TERPPNS        1     0
ACTGAGAGGCCTCCGCTTTTG     TERPPLL        1     0
ACTGAGAGGCCTCTGGCTTGG     TERPLAW        1     0
ACTGAGAGGCCTCTGTATACG     TERPLYT        1     0
ACTGAGAGGCCTGAGTCGACT     TERPEST        1     0
ACTGAGAGGCCTGCTAGGGGT     TERPARG        1     0
ACTGAGAGGCCTGCTCCGGTT     TERPAPV        1     0
ACTGAGAGGCCTGCTGTTAAT     TERPAVN        1     0
ACTGAGAGGCCTTTGACTCCT     TERPLTP        1     0
ACTGAGAGGCGGACTCCTTCG     TERRTPS        1     0
ACTGAGAGGCGTCATGAGTTG     TERRHEL        1     0
ACTGAGAGGCGTGTTCCGGAG     TERRVPE        1     0
ACTGAGAGGCTGACTCCTGTG     TERLTPV        1     0
ACTGAGAGGCTGCATCTTATT     TERLHLI        1     0
ACTGAGAGGCTGCATGGGAGT     TERLHGS        1     0
ACTGAGAGGCTGCCTAGTGCT     TERLPSA        1     0
ACTGAGAGGCTGCCTATTCAG     TERLPIQ        1     0
ACTGAGAGGCTGCCTCCGTTT     TERLPPF        1     0
ACTGAGAGGCTTACGGGTCGT     TERLTGR        1     0
ACTGAGAGGCTTAGTACGGAT     TERLSTD        1     0
ACTGAGAGGCTTATTGATCCG     TERLIDP        1     0
ACTGAGAGGCTTCAGGGTCGT     TERLQGR        1     0
ACTGAGAGGCTTCATAGTTAT     TERLHSY        1     0
ACTGAGAGGCTTCCTCCTGAG     TERLPPE        1     0
ACTGAGAGGCTTCCTCTTGCG     TERLPLA        1     0
ACTGAGAGGCTTCTGCCGGGG     TERLLPG        1     0
ACTGAGAGGCTTCTTGTTAAT     TERLLVN        1     0
ACTGAGAGGCTTGCTCGGAAT     TERLARN        1     0
ACTGAGAGGCTTGTGGTGCTG     TERLVVL        1     0
ACTGAGAGGGAGATGTCGCGT     TEREMSR        1     0
ACTGAGAGGGAGCGTATGGTT     TERERMV        1     0
ACTGAGAGGGAGCTTAAGATG     TERELKM        1     0
ACTGAGAGGGATCATCAGATT     TERDHQI        1     0
ACTGAGAGGGATGCGGGTTTT     TERDAGF        1     0
ACTGAGAGGGCGCCGTCTGGT     TERAPSG        1     0
ACTGAGAGGGCGCCGTGGATT     TERAPWI        1     0
ACTGAGAGGGCGCCTGTTCTG     TERAPVL        1     0
ACTGAGAGGGCGCTTCAGGCT     TERALQA        1     0
ACTGAGAGGGCGGTGGCGCGT     TERAVAR        1     0
ACTGAGAGGGCTAATCAGCAT     TERANQH        1     0
ACTGAGAGGGCTGCGCTTAGG     TERAALR        1     0
ACTGAGAGGGCTGGGGCTAAA     TERAGAK        1     0
ACTGAGAGGGCTGTGTCGCAT     TERAVSH        1     0
ACTGAGAGGGGGACTTTTCAG     TERGTFQ        1     0
ACTGAGAGGGGTATGCATATT     TERGMHI        1     0
ACTGAGAGGGGTCGGTGGCCG     TERGRWP        1     0
ACTGAGAGGGGTGCTTCGGAT     TERGASD        1     0
ACTGAGAGGGTGAGTTCGCCG     TERVSSP        1     0
ACTGAGAGGGTGCCGAATTTG     TERVPNL        1     0
ACTGAGAGGGTGCCGACTTGG     TERVPTW        1     0
ACTGAGAGGGTTATGAAGTAG     TERVMKQ        1     0
ACTGAGAGGGTTCCGTTTGAT     TERVPFD        1     0
ACTGAGAGGGTTGATAAGGGT     TERVDKG        1     0
ACTGAGAGGGTTTAGACTAAT     TERVQTN        1     0
ACTGAGAGGGTTTTGATTCGT     TERVLIR        1     0
ACTGAGAGGTATCATTGTGCT     TERYHCA        1     0
ACTGAGAGGTATCGTGGGCAG     TERYRGQ        1     0
ACTGAGAGGTATCTGGCGACG     TERYLAT        1     0
ACTGAGAGGTCGACGGCTATT     TERSTAI        1     0
ACTGAGAGGTCGCATTCTTGT     TERSHSC        1     0
ACTGAGAGGTCGCCTTTTTCT     TERSPFS        1     0
ACTGAGAGGTCTCCGTCGGGT     TERSPSG        1     0
ACTGAGAGGTCTCCTCGGTCT     TERSPRS        1     0
ACTGAGAGGTGGGTGGGTGTG     TERWVGV        1     0
ACTGAGAGGTGTCTGACGTAT     TERCLTY        1     0
ACTGAGAGGTTGCGTGAGCAT     TERLREH        1     0
ACTGAGAGGTTTGCTATTGAG     TERFAIE        1     0
ACTGAGAGTAAGACGCCGCAT     TESKTPH        1     0
ACTGAGAGTAAGCCTGGTAGG     TESKPGR        1     0
ACTGAGAGTAAGGCGATGGTG     TESKAMV        1     0
ACTGAGAGTAAGGTGCCTCGT     TESKVPR        1     0
ACTGAGAGTAATCATCAGCGG     TESNHQR        1     0
ACTGAGAGTAATGTGTTGGGT     TESNVLG        1     0
ACTGAGAGTAATTCTCCTCCT     TESNSPP        1     0
ACTGAGAGTAATTCTCGGGCG     TESNSRA        1     0
ACTGAGAGTACGAGGCCTCTT     TESTRPL        1     0
ACTGAGAGTACGCCTCTTTCG     TESTPLS        1     0
ACTGAGAGTACGCCTGTTACG     TESTPVT        1     0
ACTGAGAGTACGCTTACGTTT     TESTLTF        1     0
ACTGAGAGTACGCTTCGTTCG     TESTLRS        1     0
ACTGAGAGTACGGATAGTCGT     TESTDSR        1     0
ACTGAGAGTACTCCGCGTGGG     TESTPRG        1     0
ACTGAGAGTACTCCTCGTCAT     TESTPRH        1     0
ACTGAGAGTACTCCTTTTCCT     TESTPFP        1     0
ACTGAGAGTACTCGGCTGCTT     TESTRLL        1     0
ACTGAGAGTACTCGTCTGATT     TESTRLI        1     0
ACTGAGAGTACTGGGGCTGCT     TESTGAA        1     0
ACTGAGAGTAGGCCGCTTGAG     TESRPLE        1     0
ACTGAGAGTAGTCCTTATGCG     TESSPYA        1     0
ACTGAGAGTAGTGCGACGATG     TESSATM        1     0
ACTGAGAGTATGACGCTGTCG     TESMTLS        1     0
ACTGAGAGTATGCATCAGACG     TESMHQT        1     0
ACTGAGAGTATGGGGCCGCCG     TESMGPP        1     0
ACTGAGAGTCAGCCTCGGCTT     TESQPRL        1     0
ACTGAGAGTCAGGTGCCTAAG     TESQVPK        1     0
ACTGAGAGTCAGTCGCCGTCG     TESQSPS        1     0
ACTGAGAGTCATGCTGCGCTG     TESHAAL        1     0
ACTGAGAGTCCGAAGCCGTAT     TESPKPY        1     0
ACTGAGAGTCCGACGCTTGTG     TESPTLV        1     0
ACTGAGAGTCCGATGTTTATT     TESPMFI        1     0
ACTGAGAGTCCGCCGAATCGT     TESPPNR        1     0
ACTGAGAGTCCGCCGACTTCG     TESPPTS        1     0
ACTGAGAGTCCGCCTGCGGTG     TESPPAV        1     0
ACTGAGAGTCCGCGTCCGCCT     TESPRPP        1     0
ACTGAGAGTCCGGGTTGGCTG     TESPGWL        1     0
ACTGAGAGTCCGGTTCTGTCT     TESPVLS        1     0
ACTGAGAGTCCTAATCGTGCT     TESPNRA        1     0
ACTGAGAGTCCTCCTCGGCCT     TESPPRP        1     0
ACTGAGAGTCCTGTTCGGCAT     TESPVRH        1     0
ACTGAGAGTCGTCCTCCTTCT     TESRPPS        1     0
ACTGAGAGTCTGCTGCTGAGT     TESLLLS        1     0
ACTGAGAGTCTGGTGGATTGT     TESLVDC        1     0
ACTGAGAGTCTGTGGCAGCGT     TESLWQR        1     0
ACTGAGAGTGATACGAAGAAG     TESDTKK        1     0
ACTGAGAGTGATCCGACGCAT     TESDPTH        1     0
ACTGAGAGTGATTCGACTTCT     TESDSTS        1     0
ACTGAGAGTGCGCCTGAGCAT     TESAPEH        1     0
ACTGAGAGTGCGCGTCCGTAT     TESARPY        1     0
ACTGAGAGTGCTTGGTTTACG     TESAWFT        1     0
ACTGAGAGTGGGCAGTTTTCG     TESGQFS        1     0
ACTGAGAGTGGGCCTCGGGAT     TESGPRD        1     0
ACTGAGAGTGGGTATAAGACT     TESGYKT        1     0
ACTGAGAGTGTGATTCCGGCG     TESVIPA        1     0
ACTGAGAGTGTGCATCTTCTG     TESVHLL        1     0
ACTGAGAGTGTTACGCCTATT     TESVTPI        1     0
ACTGAGAGTGTTCTGATGCTG     TESVLML        1     0
ACTGAGAGTGTTGCGCATCCT     TESVAHP        1     0
ACTGAGAGTTATCGTTCTTAT     TESYRSY        1     0
ACTGAGAGTTATCTGCTTCAG     TESYLLQ        1     0
ACTGAGAGTTCTAATCGTCAT     TESSNRH        1     0
ACTGAGAGTTCTGCTACTATG     TESSATM        1     0
ACTGAGAGTTCTGGTCGTGCT     TESSGRA        1     0
ACTGAGAGTTGTACTCAGAAT     TESCTQN        1     0
ACTGAGAGTTTGAAGCCTACT     TESLKPT        1     0
ACTGAGAGTTTGACGCGTGTG     TESLTRV        1     0
ACTGAGAGTTTTACTCAGGGT     TESFTQG        1     0
ACTGAGATAGGGACTATGCAG     TEIGTMQ        1     0
ACTGAGATGAAGCCGCTTTTG     TEMKPLL        1     0
ACTGAGATGAAGCGTCCTAGT     TEMKRPS        1     0
ACTGAGATGAAGGCGTCTGCG     TEMKASA        1     0
ACTGAGATGAAGGCGTCTTTG     TEMKASL        1     0
ACTGAGATGAAGGGTTGGCCT     TEMKGWP        1     0
ACTGAGATGAATATTCAGACT     TEMNIQT        1     0
ACTGAGATGAATCGGACTTAG     TEMNRTQ        1     0
ACTGAGATGAATCGTGCTCAG     TEMNRAQ        1     0
ACTGAGATGAATGATGCGAAT     TEMNDAN        1     0
ACTGAGATGAATGCGGAGCCG     TEMNAEP        1     0
ACTGAGATGAATTGGATGCCG     TEMNWMP        1     0
ACTGAGATGACGAGGCCTTTT     TEMTRPF        1     0
ACTGAGATGACGATGTTGTCG     TEMTMLS        1     0
ACTGAGATGACGATTCTGTTG     TEMTILL        1     0
ACTGAGATGACGCAGAGTCCG     TEMTQSP        1     0
ACTGAGATGACGCAGCGTGTT     TEMTQRV        1     0
ACTGAGATGACGCCGTATAAT     TEMTPYN        1     0
ACTGAGATGACGCCTATGGCT     TEMTPMA        1     0
ACTGAGATGACGCCTCCGTAT     TEMTPPY        1     0
ACTGAGATGACTATTACGGCG     TEMTITA        1     0
ACTGAGATGACTCCTCTGCCG     TEMTPLP        1     0
ACTGAGATGACTGTGCCTCCT     TEMTVPP        1     0
ACTGAGATGAGGCAGTCGCAT     TEMRQSH        1     0
ACTGAGATGAGGCCTAGTGGT     TEMRPSG        1     0
ACTGAGATGAGTAATCCGAGG     TEMSNPR        1     0
ACTGAGATGAGTACTCATCTT     TEMSTHL        1     0
ACTGAGATGATGAGGTTGCGG     TEMMRLR        1     0
ACTGAGATGATGCCTAAGACG     TEMMPKT        1     0
ACTGAGATGATGGTGCTGTCT     TEMMVLS        1     0
ACTGAGATGATGTCGCGTCCT     TEMMSRP        1     0
ACTGAGATGATTATGCCGATG     TEMIMPM        1     0
ACTGAGATGATTCCTAAGTGG     TEMIPKW        1     0
ACTGAGATGATTTCTAGTTCG     TEMISSS        1     0
ACTGAGATGCAGCGTATGCAG     TEMQRMQ        1     0
ACTGAGATGCAGCTTAGGCTT     TEMQLRL        1     0
ACTGAGATGCAGCTTTTGTAT     TEMQLLY        1     0
ACTGAGATGCAGGCTTTGATT     TEMQALI        1     0
ACTGAGATGCAGGGTAAGCGT     TEMQGKR        1     0
ACTGAGATGCAGGTGGCGCCT     TEMQVAP        1     0
ACTGAGATGCAGTCGTTTAGG     TEMQSFR        1     0
ACTGAGATGCAGTTTATGGAG     TEMQFME        1     0
ACTGAGATGCATATGGAGTGG     TEMHMEW        1     0
ACTGAGATGCATCAGAAGTCT     TEMHQKS        1     0
ACTGAGATGCATCCTGTTTTT     TEMHPVF        1     0
ACTGAGATGCATCGGATTCAG     TEMHRIQ        1     0
ACTGAGATGCATCGTACTAGT     TEMHRTS        1     0
ACTGAGATGCATCGTATGCGT     TEMHRMR        1     0
ACTGAGATGCATGGTCATGTG     TEMHGHV        1     0
ACTGAGATGCATGGTCCGACG     TEMHGPT        1     0
ACTGAGATGCATTCGCGGCCT     TEMHSRP        1     0
ACTGAGATGCATTCTGCTCGT     TEMHSAR        1     0
ACTGAGATGCCGACTTTTCCT     TEMPTFP        1     0
ACTGAGATGCCGAGGGAGGAG     TEMPREE        1     0
ACTGAGATGCCGATTCCTTGG     TEMPIPW        1     0
ACTGAGATGCCGATTTATCCT     TEMPIYP        1     0
ACTGAGATGCCGCCGCAGACT     TEMPPQT        1     0
ACTGAGATGCCGCCGCTTTGG     TEMPPLW        1     0
ACTGAGATGCCGCGTAATGTG     TEMPRNV        1     0
ACTGAGATGCCGGGGCGTCAT     TEMPGRH        1     0
ACTGAGATGCCGGTTGGTCCT     TEMPVGP        1     0
ACTGAGATGCCGTCTAAGAAT     TEMPSKN        1     0
ACTGAGATGCCTACTTTTGGT     TEMPTFG        1     0
ACTGAGATGCCTAGGTCTCGT     TEMPRSR        1     0
ACTGAGATGCCTAGTAGGGGT     TEMPSRG        1     0
ACTGAGATGCCTCCGGCGGTG     TEMPPAV        1     0
ACTGAGATGCCTCCGTCTTAT     TEMPPSY        1     0
ACTGAGATGCCTGCTCAGCTT     TEMPAQL        1     0
ACTGAGATGCCTGGTTTGCCT     TEMPGLP        1     0
ACTGAGATGCCTGTTGTGTTG     TEMPVVL        1     0
ACTGAGATGCGGCTGCGGAAT     TEMRLRN        1     0
ACTGAGATGCGGCTTCCTGCG     TEMRLPA        1     0
ACTGAGATGCGGGCTCCTACG     TEMRAPT        1     0
ACTGAGATGCGGTGGCTGCGT     TEMRWLR        1     0
ACTGAGATGCGGTTTGGGTGG     TEMRFGW        1     0
ACTGAGATGCGTATGATGCAT     TEMRMMH        1     0
ACTGAGATGCGTCCTCGTCAG     TEMRPRQ        1     0
ACTGAGATGCGTTCTCCTCCG     TEMRSPP        1     0
ACTGAGATGCTGACGATTGCT     TEMLTIA        1     0
ACTGAGATGCTGCTTCTTTCG     TEMLLLS        1     0
ACTGAGATGCTGTATATGTAT     TEMLYMY        1     0
ACTGAGATGCTTACGTCTATT     TEMLTSI        1     0
ACTGAGATGCTTAGTTTTGCT     TEMLSFA        1     0
ACTGAGATGCTTATGACTATG     TEMLMTM        1     0
ACTGAGATGCTTCCTACGCCG     TEMLPTP        1     0
ACTGAGATGCTTTGGTCGGCT     TEMLWSA        1     0
ACTGAGATGGAGATTCATCAG     TEMEIHQ        1     0
ACTGAGATGGAGCCTACTGGT     TEMEPTG        1     0
ACTGAGATGGAGCGGTATAGT     TEMERYS        1     0
ACTGAGATGGAGGTGCTTCCT     TEMEVLP        1     0
ACTGAGATGGATTCGGGGTCT     TEMDSGS        1     0
ACTGAGATGGATTGGCCTGAT     TEMDWPD        1     0
ACTGAGATGGCGATGAATCGT     TEMAMNR        1     0
ACTGAGATGGCGCCGATGCCG     TEMAPMP        1     0
ACTGAGATGGCGCTGCAGAGG     TEMALQR        1     0
ACTGAGATGGCTAATTATCAT     TEMANYH        1     0
ACTGAGATGGCTACGGGGCTG     TEMATGL        1     0
ACTGAGATGGCTACTCCTGCG     TEMATPA        1     0
ACTGAGATGGCTATGTTTACT     TEMAMFT        1     0
ACTGAGATGGCTCAGCGGTCG     TEMAQRS        1     0
ACTGAGATGGCTCCGACGTCT     TEMAPTS        1     0
ACTGAGATGGCTCCTACTAGG     TEMAPTR        1     0
ACTGAGATGGCTCCTCTGCCT     TEMAPLP        1     0
ACTGAGATGGCTCCTTATCTT     TEMAPYL        1     0
ACTGAGATGGCTCTTCATTCT     TEMALHS        1     0
ACTGAGATGGCTGCTTGGGCT     TEMAAWA        1     0
ACTGAGATGGCTGTGCGGATT     TEMAVRI        1     0
ACTGAGATGGCTGTGGAGGAT     TEMAVED        1     0
ACTGAGATGGCTTTTACTGAG     TEMAFTE        1     0
ACTGAGATGGGGAATGAGCTG     TEMGNEL        1     0
ACTGAGATGGGGCATGATACG     TEMGHDT        1     0
ACTGAGATGGGGCTGCGTCTT     TEMGLRL        1     0
ACTGAGATGGGTATTCAGCAT     TEMGIQH        1     0
ACTGAGATGGTGACGCGTTCT     TEMVTRS        1     0
ACTGAGATGGTGCCTTTGCCT     TEMVPLP        1     0
ACTGAGATGGTGCGGCCTAAT     TEMVRPN        1     0
ACTGAGATGGTGCTGATTACT     TEMVLIT        1     0
ACTGAGATGGTGGCGTCTCAT     TEMVASH        1     0
ACTGAGATGGTGTTTCCTAGG     TEMVFPR        1     0
ACTGAGATGGTTCGTGGGTTG     TEMVRGL        1     0
ACTGAGATGGTTCTGCTTTCT     TEMVLLS        1     0
ACTGAGATGGTTGTTTTGGGT     TEMVVLG        1     0
ACTGAGATGTAGAGGCCTTCG     TEMQRPS        1     0
ACTGAGATGTATATGCCGCGT     TEMYMPR        1     0
ACTGAGATGTATCGGCATTTT     TEMYRHF        1     0
ACTGAGATGTCGAAGGGTGCT     TEMSKGA        1     0
ACTGAGATGTCGAGTACGAAG     TEMSSTK        1     0
ACTGAGATGTCGCGTACTTCT     TEMSRTS        1     0
ACTGAGATGTCGCGTTCGACG     TEMSRST        1     0
ACTGAGATGTCGGGTTCTCAT     TEMSGSH        1     0
ACTGAGATGTGGCCGCTGACT     TEMWPLT        1     0
ACTGAGATGTGGGCTGCGCGT     TEMWAAR        1     0
ACTGAGATGTGGTCTGCTCAT     TEMWSAH        1     0
ACTGAGATGTGTAGTACGCCG     TEMCSTP        1     0
ACTGAGATGTGTAGTAGTAGT     TEMCSSS        1     0
ACTGAGATGTGTCCTAATCCG     TEMCPNP        1     0
ACTGAGATGTTGAATACTTAT     TEMLNTY        1     0
ACTGAGATGTTGCCGGCTTGG     TEMLPAW        1     0
ACTGAGATGTTGGGTAGTGCT     TEMLGSA        1     0
ACTGAGATGTTTCCGGCTCGG     TEMFPAR        1     0
ACTGAGATTAAGAATTATCCT     TEIKNYP        1     0
ACTGAGATTAAGGTTATGTTG     TEIKVML        1     0
ACTGAGATTAATAGTACTTTG     TEINSTL        1     0
ACTGAGATTAATCCGCAGGGG     TEINPQG        1     0
ACTGAGATTAATCCGCGTCCT     TEINPRP        1     0
ACTGAGATTAATCGGATTGCG     TEINRIA        1     0
ACTGAGATTACGAGGCAGCAT     TEITRQH        1     0
ACTGAGATTACGCAGACTAGG     TEITQTR        1     0
ACTGAGATTACGCCTGGGACG     TEITPGT        1     0
ACTGAGATTACGCGTTCGAGT     TEITRSS        1     0
ACTGAGATTACGCTGTCGAGT     TEITLSS        1     0
ACTGAGATTACTCCTAGGTAT     TEITPRY        1     0
ACTGAGATTACTGCTACGAAT     TEITATN        1     0
ACTGAGATTACTGGGACTCCG     TEITGTP        1     0
ACTGAGATTAGGCCGTATCTT     TEIRPYL        1     0
ACTGAGATTAGGCCTTCTGCG     TEIRPSA        1     0
ACTGAGATTAGTCCGTGGATT     TEISPWI        1     0
ACTGAGATTATGGCTTTTCCG     TEIMAFP        1     0
ACTGAGATTATTATGGCTAGT     TEIIMAS        1     0
ACTGAGATTCAGCCTCCGTCG     TEIQPPS        1     0
ACTGAGATTCAGCTTGCTCCG     TEIQLAP        1     0
ACTGAGATTCAGTTGCAAACG     TEIQLQT        1     0
ACTGAGATTCATAGGGCGCAT     TEIHRAH        1     0
ACTGAGATTCATAGTAGGGCG     TEIHSRA        1     0
ACTGAGATTCATCCTCGTATG     TEIHPRM        1     0
ACTGAGATTCATCCTGCGCAG     TEIHPAQ        1     0
ACTGAGATTCATGGTAAGCCT     TEIHGKP        1     0
ACTGAGATTCATTCGCAGGTT     TEIHSQV        1     0
ACTGAGATTCATTTGCCGCCG     TEIHLPP        1     0
ACTGAGATTCCGACTAAGCAT     TEIPTKH        1     0
ACTGAGATTCCGCTTGCGTCG     TEIPLAS        1     0
ACTGAGATTCCGGCTTATAGT     TEIPAYS        1     0
ACTGAGATTCCGTATAGTTCT     TEIPYSS        1     0
ACTGAGATTCCTACTTCTACG     TEIPTST        1     0
ACTGAGATTCCTCTGAGGCTG     TEIPLRL        1     0
ACTGAGATTCCTGTGTATAGT     TEIPVYS        1     0
ACTGAGATTCCTTCTCCTAAG     TEIPSPK        1     0
ACTGAGATTCCTTCTGCTACT     TEIPSAT        1     0
ACTGAGATTCGGCAGGGTCAT     TEIRQGH        1     0
ACTGAGATTCTGAAGCCATGG     TEILKPW        1     0
ACTGAGATTCTGTATAGTTAT     TEILYSY        1     0
ACTGAGATTGATATTAGGGGG     TEIDIRG        1     0
ACTGAGATTGATATTCGTCGT     TEIDIRR        1     0
ACTGAGATTGATCAGCCGATT     TEIDQPI        1     0
ACTGAGATTGCGACGCCTGCG     TEIATPA        1     0
ACTGAGATTGCGACGTCGTCT     TEIATSS        1     0
ACTGAGATTGCGCAGACTACG     TEIAQTT        1     0
ACTGAGATTGCGCAGCATGGT     TEIAQHG        1     0
ACTGAGATTGCGCCTACGCCG     TEIAPTP        1     0
ACTGAGATTGCGCGGCAGCTT     TEIARQL        1     0
ACTGAGATTGCTGCTCCTGCG     TEIAAPA        1     0
ACTGAGATTGGTACTGCGAAG     TEIGTAK        1     0
ACTGAGATTGGTCGTTTGCGT     TEIGRLR        1     0
ACTGAGATTGTGATGACTGTT     TEIVMTV        1     0
ACTGAGATTGTGCATAGTTAT     TEIVHSY        1     0
ACTGAGATTGTTCAGGTTCGG     TEIVQVR        1     0
ACTGAGATTTCGCCGCCTCAT     TEISPPH        1     0
ACTGAGATTTCGCCGTATTGT     TEISPYC        1     0
ACTGAGATTTCGTCGGCTAGT     TEISSAS        1     0
ACTGAGATTTTGCGTACTTCG     TEILRTS        1     0
ACTGAGCAGAAGAAGCCGATG     TEQKKPM        1     0
ACTGAGCAGAAGAGTTTTACT     TEQKSFT        1     0
ACTGAGCAGAAGATTCCGCTG     TEQKIPL        1     0
ACTGAGCAGAAGCCGGGTAGG     TEQKPGR        1     0
ACTGAGCAGAAGCTGGGTACG     TEQKLGT        1     0
ACTGAGCAGAAGGCGTAGGGG     TEQKAQG        1     0
ACTGAGCAGAAGGCTGATCGT     TEQKADR        1     0
ACTGAGCAGAAGTGTATGAAT     TEQKCMN        1     0
ACTGAGCAGAAGTTTAGTAAG     TEQKFSK        1     0
ACTGAGCAGAATACGCCTACT     TEQNTPT        1     0
ACTGAGCAGAATAGGCCTGTG     TEQNRPV        1     0
ACTGAGCAGAATCCTCCTACG     TEQNPPT        1     0
ACTGAGCAGAATCGTCTGTTT     TEQNRLF        1     0
ACTGAGCAGAATCTGCCTTCT     TEQNLPS        1     0
ACTGAGCAGAATGATGAGCTG     TEQNDEL        1     0
ACTGAGCAGAATGTGCCGTAG     TEQNVPQ        1     0
ACTGAGCAGAATGTGCTTCAT     TEQNVLH        1     0
ACTGAGCAGACGAGTCCTCTT     TEQTSPL        1     0
ACTGAGCAGACGATTATGCAG     TEQTIMQ        1     0
ACTGAGCAGACGCAGGATAAT     TEQTQDN        1     0
ACTGAGCAGACGCCGAATATG     TEQTPNM        1     0
ACTGAGCAGACGCCGAGGCTT     TEQTPRL        1     0
ACTGAGCAGACGCCGTTGAAG     TEQTPLK        1     0
ACTGAGCAGACGCCGTTGTAG     TEQTPLQ        1     0
ACTGAGCAGACGCGGATGTCG     TEQTRMS        1     0
ACTGAGCAGACGCGGGCTGAT     TEQTRAD        1     0
ACTGAGCAGACGCTTATGGGT     TEQTLMG        1     0
ACTGAGCAGACGTATACGGCT     TEQTYTA        1     0
ACTGAGCAGACGTATGGGTTT     TEQTYGF        1     0
ACTGAGCAGACGTCTCCGCGT     TEQTSPR        1     0
ACTGAGCAGACGTCTCCTTAT     TEQTSPY        1     0
ACTGAGCAGACTAAGACGGGT     TEQTKTG        1     0
ACTGAGCAGACTAATCGGTAT     TEQTNRY        1     0
ACTGAGCAGACTACTACGCCG     TEQTTTP        1     0
ACTGAGCAGACTACTTATCCT     TEQTTYP        1     0
ACTGAGCAGACTAGGGCGAGG     TEQTRAR        1     0
ACTGAGCAGACTAGTGCTTCG     TEQTSAS        1     0
ACTGAGCAGACTCCGCGTACT     TEQTPRT        1     0
ACTGAGCAGACTCCGTTGAGT     TEQTPLS        1     0
ACTGAGCAGACTCCTTGTCGT     TEQTPCR        1     0
ACTGAGCAGACTCGTCAGAAT     TEQTRQN        1     0
ACTGAGCAGACTCGTTGGCCT     TEQTRWP        1     0
ACTGAGCAGACTCTGCAGCCG     TEQTLQP        1     0
ACTGAGCAGACTGCGACGCAT     TEQTATH        1     0
ACTGAGCAGACTGCTGGGACG     TEQTAGT        1     0
ACTGAGCAGACTTCGCCTTAT     TEQTSPY        1     0
ACTGAGCAGACTTTTTCGCAG     TEQTFSQ        1     0
ACTGAGCAGAGGAAGCAGATT     TEQRKQI        1     0
ACTGAGCAGAGGACGATTCCG     TEQRTIP        1     0
ACTGAGCAGAGGAGGGCGCCG     TEQRRAP        1     0
ACTGAGCAGAGGCAGTCGCTG     TEQRQSL        1     0
ACTGAGCAGAGGCGGCTGACG     TEQRRLT        1     0
ACTGAGCAGAGGCTTCCTGTG     TEQRLPV        1     0
ACTGAGCAGAGGGAGCTGGTG     TEQRELV        1     0
ACTGAGCAGAGGGATCGTCCG     TEQRDRP        1     0
ACTGAGCAGAGGGCTGCGCTT     TEQRAAL        1     0
ACTGAGCAGAGGGTTGCGAGG     TEQRVAR        1     0
ACTGAGCAGAGGTCTCCGTGT     TEQRSPC        1     0
ACTGAGCAGAGGTTGCTGTAT     TEQRLLY        1     0
ACTGAGCAGAGGTTTAAGCAG     TEQRFKQ        1     0
ACTGAGCAGAGTACGACGGGT     TEQSTTG        1     0
ACTGAGCAGAGTACGCATCGT     TEQSTHR        1     0
ACTGAGCAGAGTACGGTGGGT     TEQSTVG        1     0
ACTGAGCAGAGTACTCGGCTT     TEQSTRL        1     0
ACTGAGCAGAGTAGTCCTAAG     TEQSSPK        1     0
ACTGAGCAGAGTCCTTCTTTT     TEQSPSF        1     0
ACTGAGCAGAGTCTGATTAAT     TEQSLIN        1     0
ACTGAGCAGAGTTTGATTAAG     TEQSLIK        1     0
ACTGAGCAGATGAAGTCGCTT     TEQMKSL        1     0
ACTGAGCAGATGACGCATGTT     TEQMTHV        1     0
ACTGAGCAGATGACGCTGCCT     TEQMTLP        1     0
ACTGAGCAGATGACTCCGACG     TEQMTPT        1     0
ACTGAGCAGATGACTCTGCTG     TEQMTLL        1     0
ACTGAGCAGATGATGCAGAGG     TEQMMQR        1     0
ACTGAGCAGATGCATCAGCAT     TEQMHQH        1     0
ACTGAGCAGATGCCGAAGCAT     TEQMPKH        1     0
ACTGAGCAGATGCCTACTCCG     TEQMPTP        1     0
ACTGAGCAGATGCTTACTCAT     TEQMLTH        1     0
ACTGAGCAGATGGCGCGTAGT     TEQMARS        1     0
ACTGAGCAGATGGGTCTTGCT     TEQMGLA        1     0
ACTGAGCAGATTAATTTTTCT     TEQINFS        1     0
ACTGAGCAGATTACGAAGCAT     TEQITKH        1     0
ACTGAGCAGATTACGTATTGC     TEQITYC        1     0
ACTGAGCAGATTGGGATGAGT     TEQIGMS        1     0
ACTGAGCAGCAGACTCATTCT     TEQQTHS        1     0
ACTGAGCAGCAGATGCAGTAT     TEQQMQY        1     0
ACTGAGCAGCAGATTAATCGT     TEQQINR        1     0
ACTGAGCAGCAGCAGAAGTAT     TEQQQKY        1     0
ACTGAGCAGCAGCATTCGGAT     TEQQHSD        1     0
ACTGAGCAGCAGCCGCATCAG     TEQQPHQ        1     0
ACTGAGCAGCAGCCGCATCCT     TEQQPHP        1     0
ACTGAGCAGCAGCCGCCTAGG     TEQQPPR        1     0
ACTGAGCAGCAGCCGCGGACG     TEQQPRT        1     0
ACTGAGCAGCAGCCTAATTAT     TEQQPNY        1     0
ACTGAGCAGCAGCCTCGTGCG     TEQQPRA        1     0
ACTGAGCAGCAGCCTGCGACT     TEQQPAT        1     0
ACTGAGCAGCAGCGGCGGTTG     TEQQRRL        1     0
ACTGAGCAGCAGCGTTCTCAT     TEQQRSH        1     0
ACTGAGCAGCAGCTGTCGTAT     TEQQLSY        1     0
ACTGAGCAGCAGCTGTCGTTG     TEQQLSL        1     0
ACTGAGCAGCAGCTTATGACG     TEQQLMT        1     0
ACTGAGCAGCAGGCGAGGCCT     TEQQARP        1     0
ACTGAGCAGCAGGCGGCGAGT     TEQQAAS        1     0
ACTGAGCAGCAGTAGACTTCG     TEQQQTS        1     0
ACTGAGCAGCAGTATCTTTGG     TEQQYLW        1     0
ACTGAGCAGCAGTATTCTCCG     TEQQYSP        1     0
ACTGAGCAGCAGTCTCCGTGG     TEQQSPW        1     0
ACTGAGCAGCAGTCTCCTCCT     TEQQSPP        1     0
ACTGAGCAGCATAATAGGAGG     TEQHNRR        1     0
ACTGAGCAGCATACTAGTCCG     TEQHTSP        1     0
ACTGAGCAGCATACTGCGTCG     TEQHTAS        1     0
ACTGAGCAGCATAGGCTGGAT     TEQHRLD        1     0
ACTGAGCAGCATAGGTGTTTT     TEQHRCF        1     0
ACTGAGCAGCATATGGGTTTT     TEQHMGF        1     0
ACTGAGCAGCATCAGGGTCGT     TEQHQGR        1     0
ACTGAGCAGCATCAGTATGGT     TEQHQYG        1     0
ACTGAGCAGCATCATAGGTCG     TEQHHRS        1     0
ACTGAGCAGCATCATCCGTCG     TEQHHPS        1     0
ACTGAGCAGCATCATCGGACG     TEQHHRT        1     0
ACTGAGCAGCATCATGTGAAG     TEQHHVK        1     0
ACTGAGCAGCATCCGCTTCTT     TEQHPLL        1     0
ACTGAGCAGCATCGTAAGTCG     TEQHRKS        1     0
ACTGAGCAGCATCTGATTTTG     TEQHLIL        1     0
ACTGAGCAGCATCTTCGTTCT     TEQHLRS        1     0
ACTGAGCAGCATGATCATAGT     TEQHDHS        1     0
ACTGAGCAGCATGCGAAGCCG     TEQHAKP        1     0
ACTGAGCAGCATGCGTCGTAT     TEQHASY        1     0
ACTGAGCAGCATGTTCAGCCG     TEQHVQP        1     0
ACTGAGCAGCATTATAGGCTT     TEQHYRL        1     0
ACTGAGCAGCATTCGTCTAGT     TEQHSSS        1     0
ACTGAGCAGCATTCTATGAGG     TEQHSMR        1     0
ACTGAGCAGCATTCTCCGACG     TEQHSPT        1     0
ACTGAGCAGCATTGGACTGTT     TEQHWTV        1     0
ACTGAGCAGCATTGGTGTTGC     TEQHWCC        1     0
ACTGAGCAGCATTTGCTTTTG     TEQHLLL        1     0
ACTGAGCAGCATTTTCTTCCG     TEQHFLP        1     0
ACTGAGCAGCATTTTGGTCCG     TEQHFGP        1     0
ACTGAGCAGCCCGTTGCGCCT     TEQPVAP        1     0
ACTGAGCAGCCGACGTATGTT     TEQPTYV        1     0
ACTGAGCAGCCGACGTCTTCT     TEQPTSS        1     0
ACTGAGCAGCCGACTCATCGG     TEQPTHR        1     0
ACTGAGCAGCCGACTCCTTGG     TEQPTPW        1     0
ACTGAGCAGCCGCAGAGGACG     TEQPQRT        1     0
ACTGAGCAGCCGCATGGGTGG     TEQPHGW        1     0
ACTGAGCAGCCGCCGCCTATT     TEQPPPI        1     0
ACTGAGCAGCCGCCTTATCCT     TEQPPYP        1     0
ACTGAGCAGCCGCGGTCGATT     TEQPRSI        1     0
ACTGAGCAGCCGCGTATTAAT     TEQPRIN        1     0
ACTGAGCAGCCGCTGAGTCCT     TEQPLSP        1     0
ACTGAGCAGCCGCTTGGGAGT     TEQPLGS        1     0
ACTGAGCAGCCGGAGACTCTG     TEQPETL        1     0
ACTGAGCAGCCGGATTGGCCG     TEQPDWP        1     0
ACTGAGCAGCCGGCGATTGCG     TEQPAIA        1     0
ACTGAGCAGCCGGCGCCGGGT     TEQPAPG        1     0
ACTGAGCAGCCGGCTCTGAAT     TEQPALN        1     0
ACTGAGCAGCCGGCTGGTGTG     TEQPAGV        1     0
ACTGAGCAGCCGGGGGTTCCG     TEQPGVP        1     0
ACTGAGCAGCCGGGTAAGGGG     TEQPGKG        1     0
ACTGAGCAGCCGGTGGCTTCG     TEQPVAS        1     0
ACTGAGCAGCCGTCGACGCTT     TEQPSTL        1     0
ACTGAGCAGCCTAATCCGCAT     TEQPNPH        1     0
ACTGAGCAGCCTAGGGTTTGG     TEQPRVW        1     0
ACTGAGCAGCCTAGTATTACT     TEQPSIT        1     0
ACTGAGCAGCCTAGTGATTAT     TEQPSDY        1     0
ACTGAGCAGCCTATGCCTCGG     TEQPMPR        1     0
ACTGAGCAGCCTATGGAGTTG     TEQPMEL        1     0
ACTGAGCAGCCTCATCATGCT     TEQPHHA        1     0
ACTGAGCAGCCTCCGAATACG     TEQPPNT        1     0
ACTGAGCAGCCTCCGGGGTTT     TEQPPGF        1     0
ACTGAGCAGCCTCTGACGTCG     TEQPLTS        1     0
ACTGAGCAGCCTCTGCTGGGT     TEQPLLG        1     0
ACTGAGCAGCCTCTGTTGCCT     TEQPLLP        1     0
ACTGAGCAGCCTGAGCCGATT     TEQPEPI        1     0
ACTGAGCAGCCTGATACTCAT     TEQPDTH        1     0
ACTGAGCAGCCTGATCTTCTT     TEQPDLL        1     0
ACTGAGCAGCCTGCGCAGAGG     TEQPAQR        1     0
ACTGAGCAGCCTGGGACGTCG     TEQPGTS        1     0
ACTGAGCAGCCTTAGACTCAT     TEQPQTH        1     0
ACTGAGCAGCCTTCGTATGAG     TEQPSYE        1     0
ACTGAGCAGCGGAAGAGTATT     TEQRKSI        1     0
ACTGAGCAGCGGACGGGTTTT     TEQRTGF        1     0
ACTGAGCAGCGGACGTCTCCT     TEQRTSP        1     0
ACTGAGCAGCGGACTTGTCTT     TEQRTCL        1     0
ACTGAGCAGCGGAGTAGTTCT     TEQRSSS        1     0
ACTGAGCAGCGGATTCTGTTT     TEQRILF        1     0
ACTGAGCAGCGGCATACTCAT     TEQRHTH        1     0
ACTGAGCAGCGGCATCATATG     TEQRHHM        1     0
ACTGAGCAGCGGCATTCGACG     TEQRHST        1     0
ACTGAGCAGCGGCCTAGTCAT     TEQRPSH        1     0
ACTGAGCAGCGGCCTCATGCG     TEQRPHA        1     0
ACTGAGCAGCGGCCTTTTTGT     TEQRPFC        1     0
ACTGAGCAGCGGGCTCTTAGT     TEQRALS        1     0
ACTGAGCAGCGGGCTTTGTCG     TEQRALS        1     0
ACTGAGCAGCGGTCTACGAGT     TEQRSTS        1     0
ACTGAGCAGCGGTGTATGCAG     TEQRCMQ        1     0
ACTGAGCAGCGTAGTCTTCGT     TEQRSLR        1     0
ACTGAGCAGCGTATGAATCTT     TEQRMNL        1     0
ACTGAGCAGCGTCATCGGCTG     TEQRHRL        1     0
ACTGAGCAGCGTCCTATGGAG     TEQRPME        1     0
ACTGAGCAGCGTCTGACTCAT     TEQRLTH        1     0
ACTGAGCAGCGTCTGTATGGT     TEQRLYG        1     0
ACTGAGCAGCGTCTTCCACAT     TEQRLPH        1     0
ACTGAGCAGCGTGCTCATCTG     TEQRAHL        1     0
ACTGAGCAGCGTTATCAGAAG     TEQRYQK        1     0
ACTGAGCAGCGTTATCCGTTT     TEQRYPF        1     0
ACTGAGCAGCGTTCGTGGATG     TEQRSWM        1     0
ACTGAGCAGCGTTTGAGTCTT     TEQRLSL        1     0
ACTGAGCAGCGTTTGATGGCT     TEQRLMA        1     0
ACTGAGCAGCTGACGGGGACT     TEQLTGT        1     0
ACTGAGCAGCTGACTCTTTGG     TEQLTLW        1     0
ACTGAGCAGCTGACTTTGCCT     TEQLTLP        1     0
ACTGAGCAGCTGATTACGATG     TEQLITM        1     0
ACTGAGCAGCTGATTGTTCCT     TEQLIVP        1     0
ACTGAGCAGCTGCATAAGACG     TEQLHKT        1     0
ACTGAGCAGCTGCATTAGACT     TEQLHQT        1     0
ACTGAGCAGCTGCCGGCGCGT     TEQLPAR        1     0
ACTGAGCAGCTGCCTCGGTAT     TEQLPRY        1     0
ACTGAGCAGCTGCGGTTTGAG     TEQLRFE        1     0
ACTGAGCAGCTGCTTGTTCAT     TEQLLVH        1     0
ACTGAGCAGCTGGAGACTCGT     TEQLETR        1     0
ACTGAGCAGCTGGATCCTAGT     TEQLDPS        1     0
ACTGAGCAGCTGGATTCTGTG     TEQLDSV        1     0
ACTGAGCAGCTGGTGATTCAT     TEQLVIH        1     0
ACTGAGCAGCTGTCGTCTTCT     TEQLSSS        1     0
ACTGAGCAGCTGTCTGATTCG     TEQLSDS        1     0
ACTGAGCAGCTGTGTCGTCTG     TEQLCRL        1     0
ACTGAGCAGCTTAAGTCTGGT     TEQLKSG        1     0
ACTGAGCAGCTTACTCATCGT     TEQLTHR        1     0
ACTGAGCAGCTTAGTCAGAGG     TEQLSQR        1     0
ACTGAGCAGCTTATGCTTACT     TEQLMLT        1     0
ACTGAGCAGCTTATGGTGTTT     TEQLMVF        1     0
ACTGAGCAGCTTCAGACTCAT     TEQLQTH        1     0
ACTGAGCAGCTTCAGCTGGTG     TEQLQLV        1     0
ACTGAGCAGCTTCCGGGGGTT     TEQLPGV        1     0
ACTGAGCAGCTTCCGTCTGGG     TEQLPSG        1     0
ACTGAGCAGCTTCCTTATCAT     TEQLPYH        1     0
ACTGAGCAGCTTCTGGTTCCT     TEQLLVP        1     0
ACTGAGCAGCTTCTGTATCAT     TEQLLYH        1     0
ACTGAGCAGCTTGCGAGTAAT     TEQLASN        1     0
ACTGAGCAGCTTTCGGAGTAT     TEQLSEY        1     0
ACTGAGCAGCTTTCGTGTACG     TEQLSCT        1     0
ACTGAGCAGGAGATTTATCAG     TEQEIYQ        1     0
ACTGAGCAGGAGCATCTTGCG     TEQEHLA        1     0
ACTGAGCAGGAGCATGCTAAG     TEQEHAK        1     0
ACTGAGCAGGAGCGGTCGTCT     TEQERSS        1     0
ACTGAGCAGGAGCGTTAGACT     TEQERQT        1     0
ACTGAGCAGGAGCTGAGTCAG     TEQELSQ        1     0
ACTGAGCAGGAGTTTTCGCCT     TEQEFSP        1     0
ACTGAGCAGGATACGATGGTT     TEQDTMV        1     0
ACTGAGCAGGATACTCGGCCT     TEQDTRP        1     0
ACTGAGCAGGATCAGCTTCCG     TEQDQLP        1     0
ACTGAGCAGGATCATACGAAT     TEQDHTN        1     0
ACTGAGCAGGATCATCCTGTG     TEQDHPV        1     0
ACTGAGCAGGATCGTCAGTTT     TEQDRQF        1     0
ACTGAGCAGGATTATGGTTCT     TEQDYGS        1     0
ACTGAGCAGGATTGTTATTTT     TEQDCYF        1     0
ACTGAGCAGGATTTTGATAGT     TEQDFDS        1     0
ACTGAGCAGGCGAAGCATATG     TEQAKHM        1     0
ACTGAGCAGGCGAAGTAGGCT     TEQAKQA        1     0
ACTGAGCAGGCGACTAGGGGT     TEQATRG        1     0
ACTGAGCAGGCGAGTAGGCGT     TEQASRR        1     0
ACTGAGCAGGCGCAGAGGTCG     TEQAQRS        1     0
ACTGAGCAGGCGCCGTGTAGT     TEQAPCS        1     0
ACTGAGCAGGCGCCTTATAAG     TEQAPYK        1     0
ACTGAGCAGGCGCGTCATTGG     TEQARHW        1     0
ACTGAGCAGGCGCTTAAGATT     TEQALKI        1     0
ACTGAGCAGGCGTATCTATGG     TEQAYLW        1     0
ACTGAGCAGGCGTCTCCTAGG     TEQASPR        1     0
ACTGAGCAGGCTAATGAGTGG     TEQANEW        1     0
ACTGAGCAGGCTACGCGTAGG     TEQATRR        1     0
ACTGAGCAGGCTAGGCGGTGG     TEQARRW        1     0
ACTGAGCAGGCTATTATGCAG     TEQAIMQ        1     0
ACTGAGCAGGCTCGGTCTAAT     TEQARSN        1     0
ACTGAGCAGGCTGAGCTTCTG     TEQAELL        1     0
ACTGAGCAGGCTGATCTTCAG     TEQADLQ        1     0
ACTGAGCAGGCTGATTGGATG     TEQADWM        1     0
ACTGAGCAGGCTGCGGCGTTG     TEQAAAL        1     0
ACTGAGCAGGCTGGGGCTACT     TEQAGAT        1     0
ACTGAGCAGGCTGTGGCTTAG     TEQAVAQ        1     0
ACTGAGCAGGCTGTTCCGTTG     TEQAVPL        1     0
ACTGAGCAGGCTTCTGCGATG     TEQASAM        1     0
ACTGAGCAGGCTTGTACTATT     TEQACTI        1     0
ACTGAGCAGGGGACGCTTCAT     TEQGTLH        1     0
ACTGAGCAGGGGAGGCCTCCT     TEQGRPP        1     0
ACTGAGCAGGGGCCGAATGGT     TEQGPNG        1     0
ACTGAGCAGGGGCCGCAGGGG     TEQGPQG        1     0
ACTGAGCAGGGGCCTAGGCCG     TEQGPRP        1     0
ACTGAGCAGGGGCGTTATACG     TEQGRYT        1     0
ACTGAGCAGGGGGCTTATGCG     TEQGAYA        1     0
ACTGAGCAGGGGTATTGTCCT     TEQGYCP        1     0
ACTGAGCAGGGTAGTTGTGAT     TEQGSCD        1     0
ACTGAGCAGGGTCAGTCTAAG     TEQGQSK        1     0
ACTGAGCAGGGTCATCCGCGT     TEQGHPR        1     0
ACTGAGCAGGGTCATGAGTCG     TEQGHES        1     0
ACTGAGCAGGGTCGGGATATT     TEQGRDI        1     0
ACTGAGCAGGTGACTGTGCCT     TEQVTVP        1     0
ACTGAGCAGGTGATGACTCCG     TEQVMTP        1     0
ACTGAGCAGGTGATGTCGGCG     TEQVMSA        1     0
ACTGAGCAGGTGATTCGGTGG     TEQVIRW        1     0
ACTGAGCAGGTGCATACGACT     TEQVHTT        1     0
ACTGAGCAGGTGCGGCCTCAT     TEQVRPH        1     0
ACTGAGCAGGTGCTGTGGTAT     TEQVLWY        1     0
ACTGAGCAGGTGGAGGCTCCT     TEQVEAP        1     0
ACTGAGCAGGTGGCGCATCTG     TEQVAHL        1     0
ACTGAGCAGGTGGTTCGGCAT     TEQVVRH        1     0
ACTGAGCAGGTGTCGGAGATG     TEQVSEM        1     0
ACTGAGCAGGTGTGGGTTGAG     TEQVWVE        1     0
ACTGAGCAGGTTACGACTCGT     TEQVTTR        1     0
ACTGAGCAGGTTACGCTTAGG     TEQVTLR        1     0
ACTGAGCAGGTTACTTATTAT     TEQVTYY        1     0
ACTGAGCAGGTTCTGGGGTAT     TEQVLGY        1     0
ACTGAGCAGGTTGTGGCGGCT     TEQVVAA        1     0
ACTGAGCAGGTTTCTCAGACT     TEQVSQT        1     0
ACTGAGCAGGTTTGGTTGGGT     TEQVWLG        1     0
ACTGAGCAGTATACTTATATG     TEQYTYM        1     0
ACTGAGCAGTATCCTCGTTGG     TEQYPRW        1     0
ACTGAGCAGTATGATTTGCGG     TEQYDLR        1     0
ACTGAGCAGTATTGGCATCCT     TEQYWHP        1     0
ACTGAGCAGTATTTGCCTACG     TEQYLPT        1     0
ACTGAGCAGTCGACTCTGGTT     TEQSTLV        1     0
ACTGAGCAGTCGATTAGGACT     TEQSIRT        1     0
ACTGAGCAGTCGATTCCTCAT     TEQSIPH        1     0
ACTGAGCAGTCGCATAAGCCG     TEQSHKP        1     0
ACTGAGCAGTCGGCTACGGTT     TEQSATV        1     0
ACTGAGCAGTCGTGGCCGCGG     TEQSWPR        1     0
ACTGAGCAGTCTAAGCCTTAT     TEQSKPY        1     0
ACTGAGCAGTCTAAGGTTTAT     TEQSKVY        1     0
ACTGAGCAGTCTATTAAGTCT     TEQSIKS        1     0
ACTGAGCAGTCTCATCCGTAT     TEQSHPY        1     0
ACTGAGCAGTCTCGGAATTCT     TEQSRNS        1     0
ACTGAGCAGTCTCGTAATTCG     TEQSRNS        1     0
ACTGAGCAGTCTCGTCCTCTG     TEQSRPL        1     0
ACTGAGCAGTCTGAGCGTGCG     TEQSERA        1     0
ACTGAGCAGTCTGCTAAGTCT     TEQSAKS        1     0
ACTGAGCAGTCTGTGCAGCGT     TEQSVQR        1     0
ACTGAGCAGTCTGTGGCTGAG     TEQSVAE        1     0
ACTGAGCAGTCTTATCCTCGT     TEQSYPR        1     0
ACTGAGCAGTCTTCTTTGCCT     TEQSSLP        1     0
ACTGAGCAGTGGAATCTTAAG     TEQWNLK        1     0
ACTGAGCAGTGGATTGCGCTG     TEQWIAL        1     0
ACTGAGCAGTGGGCGCAGACT     TEQWAQT        1     0
ACTGAGCAGTGGGCTATTACT     TEQWAIT        1     0
ACTGAGCAGTGGGCTCCTCCT     TEQWAPP        1     0
ACTGAGCAGTGGGTGCCTACG     TEQWVPT        1     0
ACTGAGCAGTGGTTGCATCCG     TEQWLHP        1     0
ACTGAGCAGTGGTTTCTTGAT     TEQWFLD        1     0
ACTGAGCAGTGTCCTCGGTCT     TEQCPRS        1     0
ACTGAGCAGTGTCCTCTGCCG     TEQCPLP        1     0
ACTGAGCAGTGTGCGATGTAG     TEQCAMQ        1     0
ACTGAGCAGTGTGGGAGGCAT     TEQCGRH        1     0
ACTGAGCAGTGTTATACGCGG     TEQCYTR        1     0
ACTGAGCAGTTGCCGCGGGCT     TEQLPRA        1     0
ACTGAGCAGTTGCGGATTATT     TEQLRII        1     0
ACTGAGCAGTTGGATCTTCCT     TEQLDLP        1     0
ACTGAGCAGTTGTCGCCGGGG     TEQLSPG        1     0
ACTGAGCAGTTTATTAGTCGT     TEQFISR        1     0
ACTGAGCAGTTTCCTCCGCGT     TEQFPPR        1     0
ACTGAGCAGTTTCGTAAGTCG     TEQFRKS        1     0
ACTGAGCAGTTTGAGTCTCCT     TEQFESP        1     0
ACTGAGCAGTTTGCGCAGGCG     TEQFAQA        1     0
ACTGAGCAGTTTTGGGTGATT     TEQFWVI        1     0
ACTGAGCATAAGATTCGGTTT     TEHKIRF        1     0
ACTGAGCATAAGCCGAGTCTG     TEHKPSL        1     0
ACTGAGCATAAGCCGGTTCCT     TEHKPVP        1     0
ACTGAGCATAAGCCTGCGCAT     TEHKPAH        1     0
ACTGAGCATAAGCTGAATGGG     TEHKLNG        1     0
ACTGAGCATAAGCTTTCGCGG     TEHKLSR        1     0
ACTGAGCATAAGTATCAGCAG     TEHKYQQ        1     0
ACTGAGCATAAGTCGACGGAT     TEHKSTD        1     0
ACTGAGCATAAGTCGCTGGAT     TEHKSLD        1     0
ACTGAGCATAATACGATGACT     TEHNTMT        1     0
ACTGAGCATAATACTCGGTCG     TEHNTRS        1     0
ACTGAGCATAATAGGTGTTGG     TEHNRCW        1     0
ACTGAGCATAATAGTGCGCGT     TEHNSAR        1     0
ACTGAGCATAATCCTACGAGG     TEHNPTR        1     0
ACTGAGCATAATGAGGCTGCT     TEHNEAA        1     0
ACTGAGCATAATGATCTGACG     TEHNDLT        1     0
ACTGAGCATAATGCTCTGCCT     TEHNALP        1     0
ACTGAGCATAATTCGAGGCCG     TEHNSRP        1     0
ACTGAGCATAATTCTCGTAGT     TEHNSRS        1     0
ACTGAGCATAATTGTCGTATG     TEHNCRM        1     0
ACTGAGCATACGAGGTGGACG     TEHTRWT        1     0
ACTGAGCATACGATGCATGTG     TEHTMHV        1     0
ACTGAGCATACGATTCGTCCG     TEHTIRP        1     0
ACTGAGCATACGCAGGCGTCG     TEHTQAS        1     0
ACTGAGCATACGCGGCAGACT     TEHTRQT        1     0
ACTGAGCATACGCGTGCGCCT     TEHTRAP        1     0
ACTGAGCATACGGAGCTGCGG     TEHTELR        1     0
ACTGAGCATACGGGTATGAAG     TEHTGMK        1     0
ACTGAGCATACGTCGCATTTT     TEHTSHF        1     0
ACTGAGCATACGTCGCGTCGG     TEHTSRR        1     0
ACTGAGCATACGTTTCCGCGT     TEHTFPR        1     0
ACTGAGCATACTAATCGGCAG     TEHTNRQ        1     0
ACTGAGCATACTAGGCTGCTG     TEHTRLL        1     0
ACTGAGCATACTATTCGGCCT     TEHTIRP        1     0
ACTGAGCATACTCATACTCCG     TEHTHTP        1     0
ACTGAGCATACTCATCGGGAG     TEHTHRE        1     0
ACTGAGCATACTCATCTTTCG     TEHTHLS        1     0
ACTGAGCATACTCCGGTGTCG     TEHTPVS        1     0
ACTGAGCATACTCCTCCGGAT     TEHTPPD        1     0
ACTGAGCATACTCCTTTGACT     TEHTPLT        1     0
ACTGAGCATACTCGGCCTCAT     TEHTRPH        1     0
ACTGAGCATACTGCGCTGCCG     TEHTALP        1     0
ACTGAGCATACTGTGCTTACG     TEHTVLT        1     0
ACTGAGCATACTTTTGATTGT     TEHTFDC        1     0
ACTGAGCATAGGAAGCATTGG     TEHRKHW        1     0
ACTGAGCATAGGAATAAGAGT     TEHRNKS        1     0
ACTGAGCATAGGAGGACGTTT     TEHRRTF        1     0
ACTGAGCATAGGCATTCGTAT     TEHRHSY        1     0
ACTGAGCATAGGCCGCCGTTT     TEHRPPF        1     0
ACTGAGCATAGGCCGTTTGAT     TEHRPFD        1     0
ACTGAGCATAGGCCTTGGCAG     TEHRPWQ        1     0
ACTGAGCATAGGCTGTTTCTT     TEHRLFL        1     0
ACTGAGCATAGGCTTGCTCTG     TEHRLAL        1     0
ACTGAGCATAGGCTTTGGCTT     TEHRLWL        1     0
ACTGAGCATAGTCATACTATT     TEHSHTI        1     0
ACTGAGCATAGTCATCCGCAG     TEHSHPQ        1     0
ACTGAGCATAGTCCTGCAGCG     TEHSPAA        1     0
ACTGAGCATAGTCCTGCTCGG     TEHSPAR        1     0
ACTGAGCATAGTGCTCCTCCT     TEHSAPP        1     0
ACTGAGCATAGTGGGGCTGTT     TEHSGAV        1     0
ACTGAGCATAGTTTGCCGCCG     TEHSLPP        1     0
ACTGAGCATATGACGCATAAT     TEHMTHN        1     0
ACTGAGCATATGAGGTCGCCG     TEHMRSP        1     0
ACTGAGCATATGCGGAAGTAT     TEHMRKY        1     0
ACTGAGCATATGGGTCAGAAG     TEHMGQK        1     0
ACTGAGCATATTAGTACGATT     TEHISTI        1     0
ACTGAGCATATTCCGGCGCGG     TEHIPAR        1     0
ACTGAGCATATTCTGTTGACG     TEHILLT        1     0
ACTGAGCATATTGTGATGTTT     TEHIVMF        1     0
ACTGAGCATATTTCTATGCGT     TEHISMR        1     0
ACTGAGCATCAGACGCAGTAG     TEHQTQQ        1     0
ACTGAGCATCAGAGGCTTCGG     TEHQRLR        1     0
ACTGAGCATCAGCTGAGGATT     TEHQLRI        1     0
ACTGAGCATCAGCTTACGAGG     TEHQLTR        1     0
ACTGAGCATCAGTTGCATACG     TEHQLHT        1     0
ACTGAGCATCATAAGCGTATT     TEHHKRI        1     0
ACTGAGCATCATAATCGGCCT     TEHHNRP        1     0
ACTGAGCATCATAATTTTTAT     TEHHNFY        1     0
ACTGAGCATCATAGGTATCTT     TEHHRYL        1     0
ACTGAGCATCATAGTCAGCCG     TEHHSQP        1     0
ACTGAGCATCATCCGTCGACG     TEHHPST        1     0
ACTGAGCATCATCCTGGGCCT     TEHHPGP        1     0
ACTGAGCATCATCGGCCTACG     TEHHRPT        1     0
ACTGAGCATCATCGTCTGGCT     TEHHRLA        1     0
ACTGAGCATCATCTGCCTCCG     TEHHLPP        1     0
ACTGAGCATCATGATATGCGT     TEHHDMR        1     0
ACTGAGCATCATGGTACTCGG     TEHHGTR        1     0
ACTGAGCATCATGGTTGGCAG     TEHHGWQ        1     0
ACTGAGCATCATTAGCTGACT     TEHHQLT        1     0
ACTGAGCATCCGACTCAGGCT     TEHPTQA        1     0
ACTGAGCATCCGACTGCGCCG     TEHPTAP        1     0
ACTGAGCATCCGATTGGTCCT     TEHPIGP        1     0
ACTGAGCATCCGCCTCTGCCT     TEHPPLP        1     0
ACTGAGCATCCGCGTCATCTG     TEHPRHL        1     0
ACTGAGCATCCGCGTTATTAT     TEHPRYY        1     0
ACTGAGCATCCGTCTACGGTG     TEHPSTV        1     0
ACTGAGCATCCTAATAGTCTG     TEHPNSL        1     0
ACTGAGCATCCTACGCAGCAG     TEHPTQQ        1     0
ACTGAGCATCCTACGCTGACT     TEHPTLT        1     0
ACTGAGCATCCTACTACGCGG     TEHPTTR        1     0
ACTGAGCATCCTAGGACTGAG     TEHPRTE        1     0
ACTGAGCATCCTAGTCTGCCT     TEHPSLP        1     0
ACTGAGCATCCTAGTTTGTCG     TEHPSLS        1     0
ACTGAGCATCCTATGCATCAG     TEHPMHQ        1     0
ACTGAGCATCCTCAGGCTTTT     TEHPQAF        1     0
ACTGAGCATCCTCCGCATATT     TEHPPHI        1     0
ACTGAGCATCCTCCTACTCAG     TEHPPTQ        1     0
ACTGAGCATCCTCCTCGGAAG     TEHPPRK        1     0
ACTGAGCATCCTCGTTCTACT     TEHPRST        1     0
ACTGAGCATCCTGATATGTGG     TEHPDMW        1     0
ACTGAGCATCCTGTTCCGATG     TEHPVPM        1     0
ACTGAGCATCGGACTCTGTTT     TEHRTLF        1     0
ACTGAGCATCGGCAGCTGGTG     TEHRQLV        1     0
ACTGAGCATCGGCAGCTTGGT     TEHRQLG        1     0
ACTGAGCATCGGCTTGCGGTG     TEHRLAV        1     0
ACTGAGCATCGGGCGGCGTGT     TEHRAAC        1     0
ACTGAGCATCGGGTTTTGGGG     TEHRVLG        1     0
ACTGAGCATCGGTCTTCTACG     TEHRSST        1     0
ACTGAGCATCGTCGTTTTTGG     TEHRRFW        1     0
ACTGAGCATCGTGCTCCGCAG     TEHRAPQ        1     0
ACTGAGCATCGTGGTGCGGTT     TEHRGAV        1     0
ACTGAGCATCTGCCGTGGTGG     TEHLPWW        1     0
ACTGAGCATCTGCCTTCTCCT     TEHLPSP        1     0
ACTGAGCATCTGCGTCCGGTG     TEHLRPV        1     0
ACTGAGCATCTGCTGTTGGCG     TEHLLLA        1     0
ACTGAGCATCTGCTTAATCTT     TEHLLNL        1     0
ACTGAGCATCTGCTTCCGATG     TEHLLPM        1     0
ACTGAGCATCTGGCTGTGTCG     TEHLAVS        1     0
ACTGAGCATCTGTCGCCGTGT     TEHLSPC        1     0
ACTGAGCATCTGTCGTCGCAG     TEHLSSQ        1     0
ACTGAGCATCTTAAGCCTAGG     TEHLKPR        1     0
ACTGAGCATCTTACGGAGCCT     TEHLTEP        1     0
ACTGAGCATCTTAGTCCTGGG     TEHLSPG        1     0
ACTGAGCATCTTGCTCGGGGT     TEHLARG        1     0
ACTGAGCATCTTGTTAAGGTG     TEHLVKV        1     0
ACTGAGCATGAGAGTCTGTCG     TEHESLS        1     0
ACTGAGCATGAGATTGTTCCG     TEHEIVP        1     0
ACTGAGCATGAGCCGATTACT     TEHEPIT        1     0
ACTGAGCATGAGCCTCTTATT     TEHEPLI        1     0
ACTGAGCATGAGCTTCGTCCT     TEHELRP        1     0
ACTGAGCATGAGGAGTGGTTT     TEHEEWF        1     0
ACTGAGCATGAGGCTTCTAAT     TEHEASN        1     0
ACTGAGCATGAGGTTTAGAAG     TEHEVQK        1     0
ACTGAGCATGAGTGGCGGCCT     TEHEWRP        1     0
ACTGAGCATGATACTCCGTCG     TEHDTPS        1     0
ACTGAGCATGATACTGCGAGT     TEHDTAS        1     0
ACTGAGCATGATCAGCCTGAT     TEHDQPD        1     0
ACTGAGCATGATCATACGAAT     TEHDHTN        1     0
ACTGAGCATGATCCTATTAGG     TEHDPIR        1     0
ACTGAGCATGATGTGGCGGTG     TEHDVAV        1     0
ACTGAGCATGATTTGCGGACT     TEHDLRT        1     0
ACTGAGCATGATTTGGAGCTG     TEHDLEL        1     0
ACTGAGCATGCGAGTACGCGT     TEHASTR        1     0
ACTGAGCATGCGCCTGCGGGT     TEHAPAG        1     0
ACTGAGCATGCGCGGTCTGTT     TEHARSV        1     0
ACTGAGCATGCGGGGACTTTT     TEHAGTF        1     0
ACTGAGCATGCGGGTACTAAG     TEHAGTK        1     0
ACTGAGCATGCGGTGGATGCT     TEHAVDA        1     0
ACTGAGCATGCGTCGCCGCCG     TEHASPP        1     0
ACTGAGCATGCGTTTAAGGAG     TEHAFKE        1     0
ACTGAGCATGCTACGGCGTGG     TEHATAW        1     0
ACTGAGCATGCTACGGCGTTG     TEHATAL        1     0
ACTGAGCATGCTACTCAGTTG     TEHATQL        1     0
ACTGAGCATGCTAGGGCGCCT     TEHARAP        1     0
ACTGAGCATGCTAGTCGGCCT     TEHASRP        1     0
ACTGAGCATGCTCCTCGTCTG     TEHAPRL        1     0
ACTGAGCATGCTCCTGCGCCG     TEHAPAP        1     0
ACTGAGCATGCTCGTGCGCAT     TEHARAH        1     0
ACTGAGCATGCTGAGTCTGCT     TEHAESA        1     0
ACTGAGCATGCTTCTAGGTCG     TEHASRS        1     0
ACTGAGCATGGGATGGAGCTT     TEHGMEL        1     0
ACTGAGCATGGGATTCTTGTT     TEHGILV        1     0
ACTGAGCATGGGCATAATAGT     TEHGHNS        1     0
ACTGAGCATGGGCGGATTTCG     TEHGRIS        1     0
ACTGAGCATGGGGCGACTGAG     TEHGATE        1     0
ACTGAGCATGGGGTGAGGTCG     TEHGVRS        1     0
ACTGAGCATGGGTCTCCTCCT     TEHGSPP        1     0
ACTGAGCATGGTCCGTATCGT     TEHGPYR        1     0
ACTGAGCATGGTCCTTTGTCT     TEHGPLS        1     0
ACTGAGCATGGTCTGCAGTCT     TEHGLQS        1     0
ACTGAGCATGGTCTGTCTACG     TEHGLST        1     0
ACTGAGCATGGTCTTAAGCAG     TEHGLKQ        1     0
ACTGAGCATGGTGTTTCGATG     TEHGVSM        1     0
ACTGAGCATGGTTCTACTTCT     TEHGSTS        1     0
ACTGAGCATGGTTTTACTCAG     TEHGFTQ        1     0
ACTGAGCATGTGAGTCTGACG     TEHVSLT        1     0
ACTGAGCATGTGCAGCTTCAT     TEHVQLH        1     0
ACTGAGCATGTGCCGAATCAG     TEHVPNQ        1     0
ACTGAGCATGTGCCGATTAGG     TEHVPIR        1     0
ACTGAGCATGTGCGGTATGCG     TEHVRYA        1     0
ACTGAGCATGTGGAGCCTAGT     TEHVEPS        1     0
ACTGAGCATGTGTCTTTGACG     TEHVSLT        1     0
ACTGAGCATGTTAAGGTTACG     TEHVKVT        1     0
ACTGAGCATGTTACTCCGATG     TEHVTPM        1     0
ACTGAGCATGTTACTTGGCCA     TEHVTWP        1     0
ACTGAGCATGTTAGGGTGGTG     TEHVRVV        1     0
ACTGAGCATGTTCAGACGTCG     TEHVQTS        1     0
ACTGAGCATGTTCATAATCTT     TEHVHNL        1     0
ACTGAGCATGTTGAGTATACT     TEHVEYT        1     0
ACTGAGCATGTTGCTGTGTAT     TEHVAVY        1     0
ACTGAGCATGTTTCTCATCCG     TEHVSHP        1     0
ACTGAGCATTAGACGCATTCT     TEHQTHS        1     0
ACTGAGCATTAGCTTATGCCT     TEHQLMP        1     0
ACTGAGCATTATCAGTCTCAG     TEHYQSQ        1     0
ACTGAGCATTATCGTCATCAG     TEHYRHQ        1     0
ACTGAGCATTATCGTTATCTG     TEHYRYL        1     0
ACTGAGCATTATGTTAAGCCG     TEHYVKP        1     0
ACTGAGCATTATTCGCTTGCT     TEHYSLA        1     0
ACTGAGCATTATTCTACGCGT     TEHYSTR        1     0
ACTGAGCATTATTTGCCTGCT     TEHYLPA        1     0
ACTGAGCATTCGCCTCGGCTG     TEHSPRL        1     0
ACTGAGCATTCGGATACTTCT     TEHSDTS        1     0
ACTGAGCATTCGGATCTTCTG     TEHSDLL        1     0
ACTGAGCATTCGTATCCGCTG     TEHSYPL        1     0
ACTGAGCATTCTACTCGGGAG     TEHSTRE        1     0
ACTGAGCATTCTCTTAGTCCT     TEHSLSP        1     0
ACTGAGCATTGGAAGTCTGGT     TEHWKSG        1     0
ACTGAGCATTGGCAGCTGTAG     TEHWQLQ        1     0
ACTGAGCATTGGCAGGGGGAT     TEHWQGD        1     0
ACTGAGCATTGGCATCAGACT     TEHWHQT        1     0
ACTGAGCATTGGCGGAATTTG     TEHWRNL        1     0
ACTGAGCATTGGCTGTGGACG     TEHWLWT        1     0
ACTGAGCATTGGGTTCCGGAG     TEHWVPE        1     0
ACTGAGCATTGTACTCCTACG     TEHCTPT        1     0
ACTGAGCATTTGAATACGAAG     TEHLNTK        1     0
ACTGAGCATTTGACGACTAAG     TEHLTTK        1     0
ACTGAGCATTTGACTATGAAT     TEHLTMN        1     0
ACTGAGCATTTGATTTTTAGG     TEHLIFR        1     0
ACTGAGCATTTGGCTATTCAT     TEHLAIH        1     0
ACTGAGCATTTGGGTCAGCTG     TEHLGQL        1     0
ACTGAGCATTTGTTGCATTGG     TEHLLHW        1     0
ACTGAGCATTTTCCTCATAGG     TEHFPHR        1     0
ACTGAGCCAAATACGCGTTTG     TEPNTRL        1     0
ACTGAGCCAGCGTCTTCGTTT     TEPASSF        1     0
ACTGAGCCAGCTCTTCTGACT     TEPALLT        1     0
ACTGAGCCATCTCTTCTGACT     TEPSLLT        1     0
ACTGAGCCGAAGATGTGTGAT     TEPKMCD        1     0
ACTGAGCCGAAGCCGCGTACG     TEPKPRT        1     0
ACTGAGCCGAAGCCTCTGCCT     TEPKPLP        1     0
ACTGAGCCGAAGTGGGAGACG     TEPKWET        1     0
ACTGAGCCGAAGTTGACGAAT     TEPKLTN        1     0
ACTGAGCCGAATACGAATCTG     TEPNTNL        1     0
ACTGAGCCGAATACGCTGCTT     TEPNTLL        1     0
ACTGAGCCGAATATGGGGTCG     TEPNMGS        1     0
ACTGAGCCGAATCATAAGAAT     TEPNHKN        1     0
ACTGAGCCGAATCATGCTCCT     TEPNHAP        1     0
ACTGAGCCGAATCGTAGTGAT     TEPNRSD        1     0
ACTGAGCCGAATCTGGCGTGG     TEPNLAW        1     0
ACTGAGCCGAATGATCGTACG     TEPNDRT        1     0
ACTGAGCCGAATGCTGTTCCG     TEPNAVP        1     0
ACTGAGCCGAATGGTAGGCTT     TEPNGRL        1     0
ACTGAGCCGAATGTGCATAAT     TEPNVHN        1     0
ACTGAGCCGAATGTTCCGCCT     TEPNVPP        1     0
ACTGAGCCGAATTTGTCGCCT     TEPNLSP        1     0
ACTGAGCCGACGACGATTTTG     TEPTTIL        1     0
ACTGAGCCGACGCAGCTTGCT     TEPTQLA        1     0
ACTGAGCCGACGCATCATGCT     TEPTHHA        1     0
ACTGAGCCGACGCATGGGATG     TEPTHGM        1     0
ACTGAGCCGACGCATGTGCGG     TEPTHVR        1     0
ACTGAGCCGACGCATTCGACT     TEPTHST        1     0
ACTGAGCCGACGGCGTATACT     TEPTAYT        1     0
ACTGAGCCGACGGTGCGTTCG     TEPTVRS        1     0
ACTGAGCCGACGGTGTCGCAG     TEPTVSQ        1     0
ACTGAGCCGACGGTTAATTAT     TEPTVNY        1     0
ACTGAGCCGACGGTTCTGCTG     TEPTVLL        1     0
ACTGAGCCGACGTATTCTACT     TEPTYST        1     0
ACTGAGCCGACGTCGGTGATG     TEPTSVM        1     0
ACTGAGCCGACGTTTCTGCAG     TEPTFLQ        1     0
ACTGAGCCGACTAAGACGCTT     TEPTKTL        1     0
ACTGAGCCGACTACGGGGTTT     TEPTTGF        1     0
ACTGAGCCGACTACTAGTAAT     TEPTTSN        1     0
ACTGAGCCGACTAGGTTTCCT     TEPTRFP        1     0
ACTGAGCCGACTCAGACTGTG     TEPTQTV        1     0
ACTGAGCCGACTCAGCCTGAT     TEPTQPD        1     0
ACTGAGCCGACTCAGCGTCCG     TEPTQRP        1     0
ACTGAGCCGACTCCGAAGTTT     TEPTPKF        1     0
ACTGAGCCGACTCCGACGCTG     TEPTPTL        1     0
ACTGAGCCGACTCCGCAGCCT     TEPTPQP        1     0
ACTGAGCCGACTCCTACTATT     TEPTPTI        1     0
ACTGAGCCGACTCCTGCTTGT     TEPTPAC        1     0
ACTGAGCCGACTCGGAAGCTT     TEPTRKL        1     0
ACTGAGCCGACTCTGACGCTT     TEPTLTL        1     0
ACTGAGCCGACTCTTCCGAGT     TEPTLPS        1     0
ACTGAGCCGACTGCGCGTCAT     TEPTARH        1     0
ACTGAGCCGACTGTTTCGCAT     TEPTVSH        1     0
ACTGAGCCGACTTGTACTCCG     TEPTCTP        1     0
ACTGAGCCGACTTGTCTTCCG     TEPTCLP        1     0
ACTGAGCCGACTTTGACTGAG     TEPTLTE        1     0
ACTGAGCCGAGGACGACGCCT     TEPRTTP        1     0
ACTGAGCCGAGGATTGCGATG     TEPRIAM        1     0
ACTGAGCCGAGGCCGGTTCAT     TEPRPVH        1     0
ACTGAGCCGAGGGCTTTGTGT     TEPRALC        1     0
ACTGAGCCGAGGTATGAGATG     TEPRYEM        1     0
ACTGAGCCGAGGTCTCTGCGT     TEPRSLR        1     0
ACTGAGCCGAGGTGGCCGTCT     TEPRWPS        1     0
ACTGAGCCGAGGTTGCGTGTT     TEPRLRV        1     0
ACTGAGCCGAGGTTTACGTCT     TEPRFTS        1     0
ACTGAGCCGAGTATGAGGGCT     TEPSMRA        1     0
ACTGAGCCGAGTATGCATGCT     TEPSMHA        1     0
ACTGAGCCGAGTATGCCGCTT     TEPSMPL        1     0
ACTGAGCCGAGTATGCGTCCT     TEPSMRP        1     0
ACTGAGCCGAGTATTTGGATG     TEPSIWM        1     0
ACTGAGCCGAGTCATCATGGT     TEPSHHG        1     0
ACTGAGCCGAGTCATCCTGCT     TEPSHPA        1     0
ACTGAGCCGAGTCCGAGTCTG     TEPSPSL        1     0
ACTGAGCCGAGTCCTACGTCG     TEPSPTS        1     0
ACTGAGCCGAGTCCTTATGCG     TEPSPYA        1     0
ACTGAGCCGAGTCGTACGCTG     TEPSRTL        1     0
ACTGAGCCGAGTCTTAGTATT     TEPSLSI        1     0
ACTGAGCCGAGTCTTCATCAT     TEPSLHH        1     0
ACTGAGCCGAGTGCGGGTTCG     TEPSAGS        1     0
ACTGAGCCGAGTGCTCTGTTG     TEPSALL        1     0
ACTGAGCCGAGTGGGAGTGAT     TEPSGSD        1     0
ACTGAGCCGAGTGGGCAGAAT     TEPSGQN        1     0
ACTGAGCCGATGAAGACTATG     TEPMKTM        1     0
ACTGAGCCGATGAATCCGTAT     TEPMNPY        1     0
ACTGAGCCGATGACGTTTGCG     TEPMTFA        1     0
ACTGAGCCGATGACTAATAAT     TEPMTNN        1     0
ACTGAGCCGATGACTTCTGAT     TEPMTSD        1     0
ACTGAGCCGATGAGGACGGAT     TEPMRTD        1     0
ACTGAGCCGATGAGTTATCCT     TEPMSYP        1     0
ACTGAGCCGATGCAGTGGTCG     TEPMQWS        1     0
ACTGAGCCGATGCATGCTCAT     TEPMHAH        1     0
ACTGAGCCGATGCATGTGGAG     TEPMHVE        1     0
ACTGAGCCGATGCCGATGTCT     TEPMPMS        1     0
ACTGAGCCGATGGGACATCAG     TEPMGHQ        1     0
ACTGAGCCGATGTAGGTTACT     TEPMQVT        1     0
ACTGAGCCGATGTGGAGTTCT     TEPMWSS        1     0
ACTGAGCCGATGTGGCGGAAT     TEPMWRN        1     0
ACTGAGCCGATGTTTCGTCTG     TEPMFRL        1     0
ACTGAGCCGATTAAGTCTCTT     TEPIKSL        1     0
ACTGAGCCGATTAAGTTGCCG     TEPIKLP        1     0
ACTGAGCCGATTAGTGCTCTT     TEPISAL        1     0
ACTGAGCCGATTCATAGTAAT     TEPIHSN        1     0
ACTGAGCCGATTCCTAATAGG     TEPIPNR        1     0
ACTGAGCCGATTCCTCTTCAG     TEPIPLQ        1     0
ACTGAGCCGATTCCTTTTCGG     TEPIPFR        1     0
ACTGAGCCGATTCTGCAGGAG     TEPILQE        1     0
ACTGAGCCGATTCTGCCGCTT     TEPILPL        1     0
ACTGAGCCGATTCTTCATTAT     TEPILHY        1     0
ACTGAGCCGATTGAGGAGGTT     TEPIEEV        1     0
ACTGAGCCGCAACATCCGTGG     TEPQHPW        1     0
ACTGAGCCGCAGAATCAGTGG     TEPQNQW        1     0
ACTGAGCCGCAGACTGGGCTT     TEPQTGL        1     0
ACTGAGCCGCAGATTTATAAT     TEPQIYN        1     0
ACTGAGCCGCAGCAGGGTCAG     TEPQQGQ        1     0
ACTGAGCCGCAGCATGTGTAT     TEPQHVY        1     0
ACTGAGCCGCAGCCGCATTAG     TEPQPHQ        1     0
ACTGAGCCGCAGCCTGAGCCT     TEPQPEP        1     0
ACTGAGCCGCAGCCTGCGGAT     TEPQPAD        1     0
ACTGAGCCGCAGCGTAATTGT     TEPQRNC        1     0
ACTGAGCCGCAGCTGACTATG     TEPQLTM        1     0
ACTGAGCCGCAGGAGGCGTTG     TEPQEAL        1     0
ACTGAGCCGCAGGATAGTCCG     TEPQDSP        1     0
ACTGAGCCGCAGGATGTTCAT     TEPQDVH        1     0
ACTGAGCCGCAGGGTGGTTTT     TEPQGGF        1     0
ACTGAGCCGCATAAGTGGGCA     TEPHKWA        1     0
ACTGAGCCGCATAATCTGTCG     TEPHNLS        1     0
ACTGAGCCGCATAATGATAAT     TEPHNDN        1     0
ACTGAGCCGCATACTCTTAGT     TEPHTLS        1     0
ACTGAGCCGCATAGGGGGACT     TEPHRGT        1     0
ACTGAGCCGCATATTATTAAG     TEPHIIK        1     0
ACTGAGCCGCATCATCCGACG     TEPHHPT        1     0
ACTGAGCCGCATCATCCTCGT     TEPHHPR        1     0
ACTGAGCCGCATCCTGTGTTG     TEPHPVL        1     0
ACTGAGCCGCATGAGATTGGG     TEPHEIG        1     0
ACTGAGCCGCATGATACTCGT     TEPHDTR        1     0
ACTGAGCCGCATGCGCATCTG     TEPHAHL        1     0
ACTGAGCCGCATGCTTCGATG     TEPHASM        1     0
ACTGAGCCGCATGTGGCGCTT     TEPHVAL        1     0
ACTGAGCCGCATGTTAATAGG     TEPHVNR        1     0
ACTGAGCCGCATTAGGCGCAT     TEPHQAH        1     0
ACTGAGCCGCATTATACTCCG     TEPHYTP        1     0
ACTGAGCCGCATTCGAAGATT     TEPHSKI        1     0
ACTGAGCCGCATTCGTATTCT     TEPHSYS        1     0
ACTGAGCCGCATTCTCCTCCT     TEPHSPP        1     0
ACTGAGCCGCATTCTGAGCCA     TEPHSEP        1     0
ACTGAGCCGCCGAAGAAGTGT     TEPPKKC        1     0
ACTGAGCCGCCGAATACTGCT     TEPPNTA        1     0
ACTGAGCCGCCGAATCAGCCG     TEPPNQP        1     0
ACTGAGCCGCCGAATCTTGTT     TEPPNLV        1     0
ACTGAGCCGCCGAGTACGTCT     TEPPSTS        1     0
ACTGAGCCGCCGATGTTTACG     TEPPMFT        1     0
ACTGAGCCGCCGATTCTGGTG     TEPPILV        1     0
ACTGAGCCGCCGCAGGTTTCG     TEPPQVS        1     0
ACTGAGCCGCCGCAGTATCCT     TEPPQYP        1     0
ACTGAGCCGCCGCCGGTGCCT     TEPPPVP        1     0
ACTGAGCCGCCGCCTACTGTG     TEPPPTV        1     0
ACTGAGCCGCCGCCTCCTCCG     TEPPPPP        1     0
ACTGAGCCGCCGCCTCTGGAG     TEPPPLE        1     0
ACTGAGCCGCCGCCTTGTGTG     TEPPPCV        1     0
ACTGAGCCGCCGCGGGTGGCT     TEPPRVA        1     0
ACTGAGCCGCCGCGTTGGCTG     TEPPRWL        1     0
ACTGAGCCGCCGCTGAGTACT     TEPPLST        1     0
ACTGAGCCGCCGCTTAATTCT     TEPPLNS        1     0
ACTGAGCCGCCGGCTGCTTTG     TEPPAAL        1     0
ACTGAGCCGCCGGGTCCTCGG     TEPPGPR        1     0
ACTGAGCCGCCGTATAAGCAT     TEPPYKH        1     0
ACTGAGCCGCCGTCTTCGTGG     TEPPSSW        1     0
ACTGAGCCGCCGTGTACGCAT     TEPPCTH        1     0
ACTGAGCCGCCGTGTGCGGGT     TEPPCAG        1     0
ACTGAGCCGCCGTGTTGTAAT     TEPPCCN        1     0
ACTGAGCCGCCTAATCCGCCG     TEPPNPP        1     0
ACTGAGCCGCCTACGTATCCT     TEPPTYP        1     0
ACTGAGCCGCCTACTCATTAT     TEPPTHY        1     0
ACTGAGCCGCCTACTCTGGAT     TEPPTLD        1     0
ACTGAGCCGCCTACTTCTGAT     TEPPTSD        1     0
ACTGAGCCGCCTAGGAGTTCG     TEPPRSS        1     0
ACTGAGCCGCCTAGGCCTACG     TEPPRPT        1     0
ACTGAGCCGCCTAGTTTGGTG     TEPPSLV        1     0
ACTGAGCCGCCTAGTTTTCCT     TEPPSFP        1     0
ACTGAGCCGCCTATTCAGCTG     TEPPIQL        1     0
ACTGAGCCGCCTATTCTTTGT     TEPPILC        1     0
ACTGAGCCGCCTATTGATGCG     TEPPIDA        1     0
ACTGAGCCGCCTCAGCCTCGG     TEPPQPR        1     0
ACTGAGCCGCCTCAGGAGCTG     TEPPQEL        1     0
ACTGAGCCGCCTCATACTCCG     TEPPHTP        1     0
ACTGAGCCGCCTCCGCATCAG     TEPPPHQ        1     0
ACTGAGCCGCCTCGGTGTACG     TEPPRCT        1     0
ACTGAGCCGCCTCGTATGCAT     TEPPRMH        1     0
ACTGAGCCGCCTCGTTGGCCT     TEPPRWP        1     0
ACTGAGCCGCCTCTTCAGCAG     TEPPLQQ        1     0
ACTGAGCCGCCTCTTCAGCCT     TEPPLQP        1     0
ACTGAGCCGCCTCTTCATCGT     TEPPLHR        1     0
ACTGAGCCGCCTGCTATGTGG     TEPPAMW        1     0
ACTGAGCCGCCTGCTTCTCCG     TEPPASP        1     0
ACTGAGCCGCCTGGGAGTAGT     TEPPGSS        1     0
ACTGAGCCGCCTGGGCGTAGT     TEPPGRS        1     0
ACTGAGCCGCCTGGGTTGTCG     TEPPGLS        1     0
ACTGAGCCGCCTGGTACGACT     TEPPGTT        1     0
ACTGAGCCGCCTTATGCTCTT     TEPPYAL        1     0
ACTGAGCCGCCTTCTTCTCGG     TEPPSSR        1     0
ACTGAGCCGCCTTGGTATGAT     TEPPWYD        1     0
ACTGAGCCGCGGAAGATTCTG     TEPRKIL        1     0
ACTGAGCCGCGGAAGCTGCCT     TEPRKLP        1     0
ACTGAGCCGCGGACGGTTAAT     TEPRTVN        1     0
ACTGAGCCGCGGAGGAATCTT     TEPRRNL        1     0
ACTGAGCCGCGGAGTAGTCTG     TEPRSSL        1     0
ACTGAGCCGCGGCCTCGTGTT     TEPRPRV        1     0
ACTGAGCCGCGGCGGACGTCG     TEPRRTS        1     0
ACTGAGCCGCGGCTTCATAGG     TEPRLHR        1     0
ACTGAGCCGCGGGAGGAGACT     TEPREET        1     0
ACTGAGCCGCGGGTGCCGAAT     TEPRVPN        1     0
ACTGAGCCGCGGGTGCCTATT     TEPRVPI        1     0
ACTGAGCCGCGGTCTACGCCT     TEPRSTP        1     0
ACTGAGCCGCGGTTGCCTCCG     TEPRLPP        1     0
ACTGAGCCGCGGTTGCGTGAT     TEPRLRD        1     0
ACTGAGCCGCGGTTTGCTTTG     TEPRFAL        1     0
ACTGAGCCGCGTACGTTTCAT     TEPRTFH        1     0
ACTGAGCCGCGTAGGTCTCCG     TEPRRSP        1     0
ACTGAGCCGCGTATGGTGGGT     TEPRMVG        1     0
ACTGAGCCGCGTATGTTGGGT     TEPRMLG        1     0
ACTGAGCCGCGTATTCAGCCG     TEPRIQP        1     0
ACTGAGCCGCGTATTTCGCCG     TEPRISP        1     0
ACTGAGCCGCGTCATCCGTCT     TEPRHPS        1     0
ACTGAGCCGCGTCATCGTTCT     TEPRHRS        1     0
ACTGAGCCGCGTCCGGATCGG     TEPRPDR        1     0
ACTGAGCCGCGTCCTCATTCT     TEPRPHS        1     0
ACTGAGCCGCGTCCTCCGCTG     TEPRPPL        1     0
ACTGAGCCGCGTCCTCCGTGT     TEPRPPC        1     0
ACTGAGCCGCGTCCTTGTGTG     TEPRPCV        1     0
ACTGAGCCGCGTCTGTATATT     TEPRLYI        1     0
ACTGAGCCGCGTCTTCCTAAG     TEPRLPK        1     0
ACTGAGCCGCGTGGTCCTCAT     TEPRGPH        1     0
ACTGAGCCGCGTTCTCAGCCT     TEPRSQP        1     0
ACTGAGCCGCGTTCTCTGCCG     TEPRSLP        1     0
ACTGAGCCGCTGACGACTTAT     TEPLTTY        1     0
ACTGAGCCGCTGACTTATAAT     TEPLTYN        1     0
ACTGAGCCGCTGAGTAATCGT     TEPLSNR        1     0
ACTGAGCCGCTGATGACTGCG     TEPLMTA        1     0
ACTGAGCCGCTGATTAGTGAT     TEPLISD        1     0
ACTGAGCCGCTGATTCGGGAG     TEPLIRE        1     0
ACTGAGCCGCTGCAGATGCTG     TEPLQML        1     0
ACTGAGCCGCTGCAGCAGGGA     TEPLQQG        1     0
ACTGAGCCGCTGCAGGTGATG     TEPLQVM        1     0
ACTGAGCCGCTGCATAATCCG     TEPLHNP        1     0
ACTGAGCCGCTGCATCATGGG     TEPLHHG        1     0
ACTGAGCCGCTGCCGCCTCGG     TEPLPPR        1     0
ACTGAGCCGCTGCCGGTTCTG     TEPLPVL        1     0
ACTGAGCCGCTGCCGTATGCG     TEPLPYA        1     0
ACTGAGCCGCTGCCTCGTCAT     TEPLPRH        1     0
ACTGAGCCGCTGCCTGCGAGG     TEPLPAR        1     0
ACTGAGCCGCTGCGGACGCCT     TEPLRTP        1     0
ACTGAGCCGCTGCGTACTCAT     TEPLRTH        1     0
ACTGAGCCGCTGCGTCGACTG     TEPLRRL        1     0
ACTGAGCCGCTGCTGAAGATG     TEPLLKM        1     0
ACTGAGCCGCTGCTGCATATT     TEPLLHI        1     0
ACTGAGCCGCTGGAGAGTTGG     TEPLESW        1     0
ACTGAGCCGCTGGGTCCTGTT     TEPLGPV        1     0
ACTGAGCCGCTGGTTAGGGGG     TEPLVRG        1     0
ACTGAGCCGCTGTTGCCGCCT     TEPLLPP        1     0
ACTGAGCCGCTGTTTCGTAAT     TEPLFRN        1     0
ACTGAGCCGCTTCATAAGTTG     TEPLHKL        1     0
ACTGAGCCGCTTCATCGTGAG     TEPLHRE        1     0
ACTGAGCCGCTTCATTGTCCT     TEPLHCP        1     0
ACTGAGCCGCTTCCTCAGACT     TEPLPQT        1     0
ACTGAGCCGCTTCCTCATTCT     TEPLPHS        1     0
ACTGAGCCGCTTCCTCCTGTG     TEPLPPV        1     0
ACTGAGCCGCTTCGGAATCCG     TEPLRNP        1     0
ACTGAGCCGCTTCGGATGGCG     TEPLRMA        1     0
ACTGAGCCGCTTCGGGATGGG     TEPLRDG        1     0
ACTGAGCCGCTTCGTCCGATT     TEPLRPI        1     0
ACTGAGCCGCTTCTGCCTTGG     TEPLLPW        1     0
ACTGAGCCGCTTCTGGTTGCG     TEPLLVA        1     0
ACTGAGCCGCTTCTTACTATG     TEPLLTM        1     0
ACTGAGCCGCTTGAGCAGCCG     TEPLEQP        1     0
ACTGAGCCGCTTGATGTGATG     TEPLDVM        1     0
ACTGAGCCGCTTGGTACGTGG     TEPLGTW        1     0
ACTGAGCCGCTTGTGGATAAT     TEPLVDN        1     0
ACTGAGCCGCTTTCACGTCGG     TEPLSRR        1     0
ACTGAGCCGCTTTCGCTTGAG     TEPLSLE        1     0
ACTGAGCCGCTTTCTTTTGCG     TEPLSFA        1     0
ACTGAGCCGGAGAATCGTGCT     TEPENRA        1     0
ACTGAGCCGGAGAGGAATCAT     TEPERNH        1     0
ACTGAGCCGGAGATGCGGACT     TEPEMRT        1     0
ACTGAGCCGGAGCATATGTAT     TEPEHMY        1     0
ACTGAGCCGGAGCCGTAGAAT     TEPEPQN        1     0
ACTGAGCCGGAGCGTCATGCT     TEPERHA        1     0
ACTGAGCCGGAGCGTCGTGAT     TEPERRD        1     0
ACTGAGCCGGAGGGTATGCAT     TEPEGMH        1     0
ACTGAGCCGGAGGGTCCGTTG     TEPEGPL        1     0
ACTGAGCCGGAGGTGCTTCCT     TEPEVLP        1     0
ACTGAGCCGGAGTGTCCACTG     TEPECPL        1     0
ACTGAGCCGGAGTTGCGTAAG     TEPELRK        1     0
ACTGAGCCGGATAATCTGGTG     TEPDNLV        1     0
ACTGAGCCGGATAATTATTGG     TEPDNYW        1     0
ACTGAGCCGGATACTATGCAT     TEPDTMH        1     0
ACTGAGCCGGATACTTCTGCT     TEPDTSA        1     0
ACTGAGCCGGATAGTCCTGCG     TEPDSPA        1     0
ACTGAGCCGGATATGCTGACG     TEPDMLT        1     0
ACTGAGCCGGATCAGATTCAT     TEPDQIH        1     0
ACTGAGCCGGATCCGCTGACG     TEPDPLT        1     0
ACTGAGCCGGATCCGTTGCAG     TEPDPLQ        1     0
ACTGAGCCGGATCCTGCGCGT     TEPDPAR        1     0
ACTGAGCCGGATCGGGGTACG     TEPDRGT        1     0
ACTGAGCCGGATCTTAAGAAT     TEPDLKN        1     0
ACTGAGCCGGATCTTAATCAT     TEPDLNH        1     0
ACTGAGCCGGATGATCCGCTG     TEPDDPL        1     0
ACTGAGCCGGATGCGCGTCAT     TEPDARH        1     0
ACTGAGCCGGATGCTATGTCG     TEPDAMS        1     0
ACTGAGCCGGCACCGCATGGG     TEPAPHG        1     0
ACTGAGCCGGCGCATACGTGG     TEPAHTW        1     0
ACTGAGCCGGCGCATGAGGTT     TEPAHEV        1     0
ACTGAGCCGGCGCCGAAGTCG     TEPAPKS        1     0
ACTGAGCCGGCGCGGAGTTCG     TEPARSS        1     0
ACTGAGCCGGCGCGTCATTCG     TEPARHS        1     0
ACTGAGCCGGCGCGTCGGAAT     TEPARRN        1     0
ACTGAGCCGGCGCTGACTTAT     TEPALTY        1     0
ACTGAGCCGGCGCTGCCGCTG     TEPALPL        1     0
ACTGAGCCGGCGCTTGTTGCT     TEPALVA        1     0
ACTGAGCCGGCGCTTTCGCAT     TEPALSH        1     0
ACTGAGCCGGCGGATTATACT     TEPADYT        1     0
ACTGAGCCGGCGTATCCGAGT     TEPAYPS        1     0
ACTGAGCCGGCGTCTGGTATT     TEPASGI        1     0
ACTGAGCCGGCGTGTCCTACT     TEPACPT        1     0
ACTGAGCCGGCTAATCATTCG     TEPANHS        1     0
ACTGAGCCGGCTAATCGTAAT     TEPANRN        1     0
ACTGAGCCGGCTAATCTGTCT     TEPANLS        1     0
ACTGAGCCGGCTAGGTTTGCT     TEPARFA        1     0
ACTGAGCCGGCTAGTCCTGGT     TEPASPG        1     0
ACTGAGCCGGCTATGACGCTT     TEPAMTL        1     0
ACTGAGCCGGCTATTCATGTT     TEPAIHV        1     0
ACTGAGCCGGCTATTGATTCG     TEPAIDS        1     0
ACTGAGCCGGCTATTTCGCTG     TEPAISL        1     0
ACTGAGCCGGCTCATCATTAG     TEPAHHQ        1     0
ACTGAGCCGGCTCATTATTGG     TEPAHYW        1     0
ACTGAGCCGGCTCCTCCTTCG     TEPAPPS        1     0
ACTGAGCCGGCTCGGATGCAG     TEPARMQ        1     0
ACTGAGCCGGCTGATCTTCAT     TEPADLH        1     0
ACTGAGCCGGCTGCGATTCGT     TEPAAIR        1     0
ACTGAGCCGGCTGGTGATATT     TEPAGDI        1     0
ACTGAGCCGGCTGTTCATTCT     TEPAVHS        1     0
ACTGAGCCGGCTTCGATGCCT     TEPASMP        1     0
ACTGAGCCGGCTTCGTATCTT     TEPASYL        1     0
ACTGAGCCGGCTTTACTGAAG     TEPALLK        1     0
ACTGAGCCGGCTTTGTTTGCT     TEPALFA        1     0
ACTGAGCCGGGGATGCCTTGT     TEPGMPC        1     0
ACTGAGCCGGGGATGCGGAGT     TEPGMRS        1     0
ACTGAGCCGGGGCAGATGACT     TEPGQMT        1     0
ACTGAGCCGGGGGATAATTGG     TEPGDNW        1     0
ACTGAGCCGGGGTAGCTGACT     TEPGQLT        1     0
ACTGAGCCGGGTAATCGTCCT     TEPGNRP        1     0
ACTGAGCCGGGTCATGTTATT     TEPGHVI        1     0
ACTGAGCCGGGTCCGTGGAAG     TEPGPWK        1     0
ACTGAGCCGGGTCTTTCGATG     TEPGLSM        1     0
ACTGAGCCGGGTGCTACGTCT     TEPGATS        1     0
ACTGAGCCGGGTGTTCTTGTT     TEPGVLV        1     0
ACTGAGCCGGGTTAGACGCTT     TEPGQTL        1     0
ACTGAGCCGGTGAAGTATAGG     TEPVKYR        1     0
ACTGAGCCGGTGAGGACGCAT     TEPVRTH        1     0
ACTGAGCCGGTGCCGTCGTCT     TEPVPSS        1     0
ACTGAGCCGGTGCCTGTGACG     TEPVPVT        1     0
ACTGAGCCGGTGCTGATGCTT     TEPVLML        1     0
ACTGAGCCGGTGCTTTCGCCT     TEPVLSP        1     0
ACTGAGCCGGTGGTGTCGCCG     TEPVVSP        1     0
ACTGAGCCGGTGGTTCATGAG     TEPVVHE        1     0
ACTGAGCCGGTGTGGGCTGTG     TEPVWAV        1     0
ACTGAGCCGGTGTGTCCGGGT     TEPVCPG        1     0
ACTGAGCCGGTGTTGCGGTTG     TEPVLRL        1     0
ACTGAGCCGGTGTTTACTCTG     TEPVFTL        1     0
ACTGAGCCGGTTACGAGGAGT     TEPVTRS        1     0
ACTGAGCCGGTTACTGTGATG     TEPVTVM        1     0
ACTGAGCCGGTTATTCCTAGT     TEPVIPS        1     0
ACTGAGCCGGTTCCGCTTCCT     TEPVPLP        1     0
ACTGAGCCGGTTCCTAGGCTG     TEPVPRL        1     0
ACTGAGCCGGTTCCTCAGCTG     TEPVPQL        1     0
ACTGAGCCGGTTCGTATGAAT     TEPVRMN        1     0
ACTGAGCCGGTTCTTACGCAT     TEPVLTH        1     0
ACTGAGCCGGTTGCGCCTACT     TEPVAPT        1     0
ACTGAGCCGGTTGCGCCTCTT     TEPVAPL        1     0
ACTGAGCCGGTTGCTCATCGT     TEPVAHR        1     0
ACTGAGCCGGTTGGTACGCAT     TEPVGTH        1     0
ACTGAGCCGGTTGTGCTGGAT     TEPVVLD        1     0
ACTGAGCCGGTTTTGCCTCAG     TEPVLPQ        1     0
ACTGAGCCGGTTTTGGATCAT     TEPVLDH        1     0
ACTGAGCCGGTTTTTACGACT     TEPVFTT        1     0
ACTGAGCCGTAGAAGATGGCT     TEPQKMA        1     0
ACTGAGCCGTAGACTTATCTG     TEPQTYL        1     0
ACTGAGCCGTAGCTGAGGCTT     TEPQLRL        1     0
ACTGAGCCGTAGGGTCCGAAT     TEPQGPN        1     0
ACTGAGCCGTAGTTTCAGACG     TEPQFQT        1     0
ACTGAGCCGTATACGCCGCAT     TEPYTPH        1     0
ACTGAGCCGTATACTGCTCCT     TEPYTAP        1     0
ACTGAGCCGTATATTAGGATT     TEPYIRI        1     0
ACTGAGCCGTATCAGGCGCAT     TEPYQAH        1     0
ACTGAGCCGTATCATCGTCCG     TEPYHRP        1     0
ACTGAGCCGTATCCTCGTGCG     TEPYPRA        1     0
ACTGAGCCGTATTTGAAGACT     TEPYLKT        1     0
ACTGAGCCGTATTTTACGCGG     TEPYFTR        1     0
ACTGAGCCGTCGACTGTGCCG     TEPSTVP        1     0
ACTGAGCCGTCGAGGATTGCG     TEPSRIA        1     0
ACTGAGCCGTCGATTCCGATG     TEPSIPM        1     0
ACTGAGCCGTCGCATCGTATG     TEPSHRM        1     0
ACTGAGCCGTCGCCTTCGCGT     TEPSPSR        1     0
ACTGAGCCGTCGCTGCGTTGG     TEPSLRW        1     0
ACTGAGCCGTCGGCGAGTCTT     TEPSASL        1     0
ACTGAGCCGTCGGCGCTTGAG     TEPSALE        1     0
ACTGAGCCGTCGGGGAATATT     TEPSGNI        1     0
ACTGAGCCGTCGGGGGAGCCT     TEPSGEP        1     0
ACTGAGCCGTCGTGTAATCTG     TEPSCNL        1     0
ACTGAGCCGTCTAAGTGTACT     TEPSKCT        1     0
ACTGAGCCGTCTAATTTTCCG     TEPSNFP        1     0
ACTGAGCCGTCTACTCGTAAG     TEPSTRK        1     0
ACTGAGCCGTCTACTGAGCCT     TEPSTEP        1     0
ACTGAGCCGTCTACTGAGCGT     TEPSTER        1     0
ACTGAGCCGTCTCCGTCTGTG     TEPSPSV        1     0
ACTGAGCCGTCTCCTAGGCCG     TEPSPRP        1     0
ACTGAGCCGTCTCGTCAGGTT     TEPSRQV        1     0
ACTGAGCCGTCTCGTGCGCTT     TEPSRAL        1     0
ACTGAGCCGTCTCTTACGAAT     TEPSLTN        1     0
ACTGAGCCGTCTGATATGTTT     TEPSDMF        1     0
ACTGAGCCGTCTGCTGCGGTG     TEPSAAV        1     0
ACTGAGCCGTCTGGTATGACT     TEPSGMT        1     0
ACTGAGCCGTCTTCTACGCGG     TEPSSTR        1     0
ACTGAGCCGTCTTCTCCTCGT     TEPSSPR        1     0
ACTGAGCCGTCTTTTGCGTTT     TEPSFAF        1     0
ACTGAGCCGTGGAATCCGTTG     TEPWNPL        1     0
ACTGAGCCGTGGACGACGCAT     TEPWTTH        1     0
ACTGAGCCGTGGACGTTTAAT     TEPWTFN        1     0
ACTGAGCCGTGGAGGATGGAG     TEPWRME        1     0
ACTGAGCCGTGGATTGGTGAT     TEPWIGD        1     0
ACTGAGCCGTGGCAGCATACT     TEPWQHT        1     0
ACTGAGCCGTGTACTGCGGTG     TEPCTAV        1     0
ACTGAGCCGTGTATTCATCAT     TEPCIHH        1     0
ACTGAGCCGTGTCATCCGAGG     TEPCHPR        1     0
ACTGAGCCGTGTCCTATGCAG     TEPCPMQ        1     0
ACTGAGCCGTGTCTTCCTCCT     TEPCLPP        1     0
ACTGAGCCGTGTTTTCCGCGT     TEPCFPR        1     0
ACTGAGCCGTTGAATAGTCCT     TEPLNSP        1     0
ACTGAGCCGTTGAATTGTATG     TEPLNCM        1     0
ACTGAGCCGTTGACGCGTACT     TEPLTRT        1     0
ACTGAGCCGTTGATGCGTACG     TEPLMRT        1     0
ACTGAGCCGTTGCATGTGCGG     TEPLHVR        1     0
ACTGAGCCGTTGCGTCCTCCT     TEPLRPP        1     0
ACTGAGCCGTTGTATTTTCTG     TEPLYFL        1     0
ACTGAGCCGTTTGCTATGATG     TEPFAMM        1     0
ACTGAGCCGTTTGGTCTGAGG     TEPFGLR        1     0
ACTGAGCCGTTTTCGCCGCTT     TEPFSPL        1     0
ACTGAGCCGTTTTCTGCTCTT     TEPFSAL        1     0
ACTGAGCCTAAGACGAATATT     TEPKTNI        1     0
ACTGAGCCTAAGATTTGGTTG     TEPKIWL        1     0
ACTGAGCCTAAGCAGAATATT     TEPKQNI        1     0
ACTGAGCCTAAGCATTATAAG     TEPKHYK        1     0
ACTGAGCCTAAGCCTACGTCT     TEPKPTS        1     0
ACTGAGCCTAAGCTGCCGGTG     TEPKLPV        1     0
ACTGAGCCTAAGTCGCATTCT     TEPKSHS        1     0
ACTGAGCCTAAGTCTACGCCG     TEPKSTP        1     0
ACTGAGCCTAATAAGCATCAG     TEPNKHQ        1     0
ACTGAGCCTAATAAGGGGATG     TEPNKGM        1     0
ACTGAGCCTAATACGCTGACG     TEPNTLT        1     0
ACTGAGCCTAATATGATGTCG     TEPNMMS        1     0
ACTGAGCCTAATATTGCTTTT     TEPNIAF        1     0
ACTGAGCCTAATCAGACTCCG     TEPNQTP        1     0
ACTGAGCCTAATCAGCCGTTT     TEPNQPF        1     0
ACTGAGCCTAATCCTCCTCGG     TEPNPPR        1     0
ACTGAGCCTAATCGTATTAGT     TEPNRIS        1     0
ACTGAGCCTAATCTGTCTCCG     TEPNLSP        1     0
ACTGAGCCTAATCTTGTTATT     TEPNLVI        1     0
ACTGAGCCTAATGCGCCTACG     TEPNAPT        1     0
ACTGAGCCTAATGGGTCGCTT     TEPNGSL        1     0
ACTGAGCCTAATGTGCAGGCG     TEPNVQA        1     0
ACTGAGCCTAATTTGAGTATT     TEPNLSI        1     0
ACTGAGCCTACGAATCCGGTT     TEPTNPV        1     0
ACTGAGCCTACGACTACTGGG     TEPTTTG        1     0
ACTGAGCCTACGAGGAATCCG     TEPTRNP        1     0
ACTGAGCCTACGATGCCTCCG     TEPTMPP        1     0
ACTGAGCCTACGCAGAATAAT     TEPTQNN        1     0
ACTGAGCCTACGCATCCGACT     TEPTHPT        1     0
ACTGAGCCTACGCCGCCGCCG     TEPTPPP        1     0
ACTGAGCCTACGCCTTATTTT     TEPTPYF        1     0
ACTGAGCCTACGCGGTATAGT     TEPTRYS        1     0
ACTGAGCCTACGCGGTCGTAT     TEPTRSY        1     0
ACTGAGCCTACGCGTCCTGAT     TEPTRPD        1     0
ACTGAGCCTACGGTGCGTCTT     TEPTVRL        1     0
ACTGAGCCTACGTATCATCAG     TEPTYHQ        1     0
ACTGAGCCTACGTTTTCGCGT     TEPTFSR        1     0
ACTGAGCCTACTAAGAAGACT     TEPTKKT        1     0
ACTGAGCCTACTACTAATCCG     TEPTTNP        1     0
ACTGAGCCTACTACTCGGTGG     TEPTTRW        1     0
ACTGAGCCTACTACTCTTTCT     TEPTTLS        1     0
ACTGAGCCTACTATGAAGACG     TEPTMKT        1     0
ACTGAGCCTACTCAGGTGGCG     TEPTQVA        1     0
ACTGAGCCTACTCATGGGATG     TEPTHGM        1     0
ACTGAGCCTACTCCTCCGGCG     TEPTPPA        1     0
ACTGAGCCTACTCTGCCGCCT     TEPTLPP        1     0
ACTGAGCCTACTCTGTATTCG     TEPTLYS        1     0
ACTGAGCCTACTGCGGCGAGG     TEPTAAR        1     0
ACTGAGCCTACTGCGGTTCAT     TEPTAVH        1     0
ACTGAGCCTACTGTGGCGGTG     TEPTVAV        1     0
ACTGAGCCTACTTATATTCAG     TEPTYIQ        1     0
ACTGAGCCTACTTATCCGCCT     TEPTYPP        1     0
ACTGAGCCTACTTCGCCGCTT     TEPTSPL        1     0
ACTGAGCCTACTTTTCCGCTT     TEPTFPL        1     0
ACTGAGCCTAGGACGAGTCTT     TEPRTSL        1     0
ACTGAGCCTAGGCAGTTGAGT     TEPRQLS        1     0
ACTGAGCCTAGGCCCAATGTG     TEPRPNV        1     0
ACTGAGCCTAGGCCGAATGCT     TEPRPNA        1     0
ACTGAGCCTAGGCCTCCGATT     TEPRPPI        1     0
ACTGAGCCTAGGCCTCCTTAG     TEPRPPQ        1     0
ACTGAGCCTAGGCGTGATGCG     TEPRRDA        1     0
ACTGAGCCTAGGCTTACTCCG     TEPRLTP        1     0
ACTGAGCCTAGTACGACGTTT     TEPSTTF        1     0
ACTGAGCCTAGTACGCAGCCG     TEPSTQP        1     0
ACTGAGCCTAGTCATGTGCCG     TEPSHVP        1     0
ACTGAGCCTAGTCCGCGGGTG     TEPSPRV        1     0
ACTGAGCCTAGTCCGCTTTAT     TEPSPLY        1     0
ACTGAGCCTAGTCCTCCTGCT     TEPSPPA        1     0
ACTGAGCCTAGTCTTCCTGCG     TEPSLPA        1     0
ACTGAGCCTAGTGCGCATGTT     TEPSAHV        1     0
ACTGAGCCTAGTGCTCGGTTG     TEPSARL        1     0
ACTGAGCCTAGTGTGCTGCCT     TEPSVLP        1     0
ACTGAGCCTATGACTGCGTCT     TEPMTAS        1     0
ACTGAGCCTATGCAGTCTGTT     TEPMQSV        1     0
ACTGAGCCTATGCATACTTCG     TEPMHTS        1     0
ACTGAGCCTATGCCGATTTCG     TEPMPIS        1     0
ACTGAGCCTATGCGTCCTCCG     TEPMRPP        1     0
ACTGAGCCTATGCTGCATTCG     TEPMLHS        1     0
ACTGAGCCTATGCTTCCTGCG     TEPMLPA        1     0
ACTGAGCCTATGGGGAAGATT     TEPMGKI        1     0
ACTGAGCCTATGGTTAGTCTT     TEPMVSL        1     0
ACTGAGCCTATGTTGATTGCT     TEPMLIA        1     0
ACTGAGCCTATTATGCTTCAG     TEPIMLQ        1     0
ACTGAGCCTATTCATACTCGG     TEPIHTR        1     0
ACTGAGCCTATTCATGATTAT     TEPIHDY        1     0
ACTGAGCCTATTCGTCGGTAT     TEPIRRY        1     0
ACTGAGCCTATTGCGATGAAT     TEPIAMN        1     0
ACTGAGCCTATTGCGCATTCT     TEPIAHS        1     0
ACTGAGCCTATTGGTACTGGG     TEPIGTG        1     0
ACTGAGCCTATTTGGGCGGAT     TEPIWAD        1     0
ACTGAGCCTCAGAATAGTATG     TEPQNSM        1     0
ACTGAGCCTCAGACGCATCAT     TEPQTHH        1     0
ACTGAGCCTCAGATGATTCTG     TEPQMIL        1     0
ACTGAGCCTCAGATTCTGCTT     TEPQILL        1     0
ACTGAGCCTCAGCCGAGTGCG     TEPQPSA        1     0
ACTGAGCCTCAGCCGCTGAAG     TEPQPLK        1     0
ACTGAGCCTCAGCCGTATCGG     TEPQPYR        1     0
ACTGAGCCTCAGCCGTGGACT     TEPQPWT        1     0
ACTGAGCCTCAGCCTAGGTGG     TEPQPRW        1     0
ACTGAGCCTCAGCGTCGGCTT     TEPQRRL        1     0
ACTGAGCCTCAGGCGACGACG     TEPQATT        1     0
ACTGAGCCTCAGGTTAAGTTG     TEPQVKL        1     0
ACTGAGCCTCAGTCTCATGAG     TEPQSHE        1     0
ACTGAGCCTCAGTTTCCGCGG     TEPQFPR        1     0
ACTGAGCCTCATAATAAGTTT     TEPHNKF        1     0
ACTGAGCCTCATAATATTCAT     TEPHNIH        1     0
ACTGAGCCTCATACTGGTTAT     TEPHTGY        1     0
ACTGAGCCTCATAGTCGTCCT     TEPHSRP        1     0
ACTGAGCCTCATCCGACGACT     TEPHPTT        1     0
ACTGAGCCTCATCCGACTGGG     TEPHPTG        1     0
ACTGAGCCTCATCCGCCGACT     TEPHPPT        1     0
ACTGAGCCTCATCCGCCTCTT     TEPHPPL        1     0
ACTGAGCCTCATCCGTGGCAT     TEPHPWH        1     0
ACTGAGCCTCATCTTGTGCCG     TEPHLVP        1     0
ACTGAGCCTCATGTGCGTCCT     TEPHVRP        1     0
ACTGAGCCTCATTAGACTGTT     TEPHQTV        1     0
ACTGAGCCTCATTCGCTTACT     TEPHSLT        1     0
ACTGAGCCTCCGAATCTTAGT     TEPPNLS        1     0
ACTGAGCCTCCGACTGCTGGT     TEPPTAG        1     0
ACTGAGCCTCCGAGTAAGGAT     TEPPSKD        1     0
ACTGAGCCTCCGATTCCTAGG     TEPPIPR        1     0
ACTGAGCCTCCGCAGGGTCTG     TEPPQGL        1     0
ACTGAGCCTCCGCAGTTTGGT     TEPPQFG        1     0
ACTGAGCCTCCGCTTTGGTCT     TEPPLWS        1     0
ACTGAGCCTCCGGTGCATAAG     TEPPVHK        1     0
ACTGAGCCTCCGGTGCTGTTT     TEPPVLF        1     0
ACTGAGCCTCCTAAGTTGCCT     TEPPKLP        1     0
ACTGAGCCTCCTACTAAGCAG     TEPPTKQ        1     0
ACTGAGCCTCCTACTACGCTG     TEPPTTL        1     0
ACTGAGCCTCCTACTAGTAAT     TEPPTSN        1     0
ACTGAGCCTCCTACTTCTCCT     TEPPTSP        1     0
ACTGAGCCTCCTAGGAATTAT     TEPPRNY        1     0
ACTGAGCCTCCTAGTCAGCGG     TEPPSQR        1     0
ACTGAGCCTCCTATGTTGCCG     TEPPMLP        1     0
ACTGAGCCTCCTCATCCTAAG     TEPPHPK        1     0
ACTGAGCCTCCTCATGTGTCG     TEPPHVS        1     0
ACTGAGCCTCCTCGGATTCCT     TEPPRIP        1     0
ACTGAGCCTCCTCTGATTCAT     TEPPLIH        1     0
ACTGAGCCTCCTCTGCCTGCG     TEPPLPA        1     0
ACTGAGCCTCCTCTTAAGTAT     TEPPLKY        1     0
ACTGAGCCTCCTGATACTTAT     TEPPDTY        1     0
ACTGAGCCTCCTGATATTGCT     TEPPDIA        1     0
ACTGAGCCTCCTGCGATTTCG     TEPPAIS        1     0
ACTGAGCCTCCTGGGAATCAG     TEPPGNQ        1     0
ACTGAGCCTCCTGTTTATCGT     TEPPVYR        1     0
ACTGAGCCTCGGCAGCCTTGG     TEPRQPW        1     0
ACTGAGCCTCGGGCGCTGCAT     TEPRALH        1     0
ACTGAGCCTCGGGTGCCGCTG     TEPRVPL        1     0
ACTGAGCCTCGTACTTGTATT     TEPRTCI        1     0
ACTGAGCCTCGTCCGCTTGTT     TEPRPLV        1     0
ACTGAGCCTCGTCGTCCGTTG     TEPRRPL        1     0
ACTGAGCCTCGTCTTAAGAAT     TEPRLKN        1     0
ACTGAGCCTCGTGATCTGAGT     TEPRDLS        1     0
ACTGAGCCTCGTGTTCCGGAT     TEPRVPD        1     0
ACTGAGCCTCGTTCTCCTCCT     TEPRSPP        1     0
ACTGAGCCTCGTTTGCCGCGG     TEPRLPR        1     0
ACTGAGCCTCTGCATCTTACG     TEPLHLT        1     0
ACTGAGCCTCTGCCTACTGAT     TEPLPTD        1     0
ACTGAGCCTCTGCGTCCTAAT     TEPLRPN        1     0
ACTGAGCCTCTGTCTACGATT     TEPLSTI        1     0
ACTGAGCCTCTTACGCCTCGG     TEPLTPR        1     0
ACTGAGCCTCTTCCGACTACT     TEPLPTT        1     0
ACTGAGCCTCTTCCGGATTTT     TEPLPDF        1     0
ACTGAGCCTCTTCCTATTCGT     TEPLPIR        1     0
ACTGAGCCTCTTCTGAAGTCT     TEPLLKS        1     0
ACTGAGCCTCTTCTGTGGGTG     TEPLLWV        1     0
ACTGAGCCTCTTTGTCAGACT     TEPLCQT        1     0
ACTGAGCCTGAAGTTAGGTAT     TEPEVRY        1     0
ACTGAGCCTGAGACGTGTGAT     TEPETCD        1     0
ACTGAGCCTGAGACTACTTCT     TEPETTS        1     0
ACTGAGCCTGAGATGCAGCCT     TEPEMQP        1     0
ACTGAGCCTGAGCAGCGTCTT     TEPEQRL        1     0
ACTGAGCCTGAGCATGTGCAT     TEPEHVH        1     0
ACTGAGCCTGAGCCGATGGTT     TEPEPMV        1     0
ACTGAGCCTGAGCCGCATCTT     TEPEPHL        1     0
ACTGAGCCTGAGCTGACTTAG     TEPELTQ        1     0
ACTGAGCCTGAGCTTATTAAT     TEPELIN        1     0
ACTGAGCCTGATACTCTGGTG     TEPDTLV        1     0
ACTGAGCCTGATACTTATAAT     TEPDTYN        1     0
ACTGAGCCTGATGAGCTTCTG     TEPDELL        1     0
ACTGAGCCTGATTCGTCGCCT     TEPDSSP        1     0
ACTGAGCCTGATTTGTCTCAG     TEPDLSQ        1     0
ACTGAGCCTGCGACGTCTGGT     TEPATSG        1     0
ACTGAGCCTGCGACTACGGTG     TEPATTV        1     0
ACTGAGCCTGCGATAAATCTG     TEPAINL        1     0
ACTGAGCCTGCGCCGACTCCT     TEPAPTP        1     0
ACTGAGCCTGCGCCTTCTCCT     TEPAPSP        1     0
ACTGAGCCTGCGCGTCTTCCG     TEPARLP        1     0
ACTGAGCCTGCGCTTAGGCCG     TEPALRP        1     0
ACTGAGCCTGCGCTTGTTAAG     TEPALVK        1     0
ACTGAGCCTGCGTTGTCGCGG     TEPALSR        1     0
ACTGAGCCTGCGTTTATGCCT     TEPAFMP        1     0
ACTGAGCCTGCTAATAGGACT     TEPANRT        1     0
ACTGAGCCTGCTACGGTGCCT     TEPATVP        1     0
ACTGAGCCTGCTACGGTGCTT     TEPATVL        1     0
ACTGAGCCTGCTACTTATCGT     TEPATYR        1     0
ACTGAGCCTGCTCATCTGTCT     TEPAHLS        1     0
ACTGAGCCTGCTCCGGGTGAT     TEPAPGD        1     0
ACTGAGCCTGCTCCGTATACT     TEPAPYT        1     0
ACTGAGCCTGCTCCTAATCGT     TEPAPNR        1     0
ACTGAGCCTGCTCCTTCGCTT     TEPAPSL        1     0
ACTGAGCCTGCTCGTACGGAT     TEPARTD        1     0
ACTGAGCCTGCTCGTCCTGAT     TEPARPD        1     0
ACTGAGCCTGCTCGTGCTTCG     TEPARAS        1     0
ACTGAGCCTGCTCGTTCTCGG     TEPARSR        1     0
ACTGAGCCTGCTGCTGCGCAT     TEPAAAH        1     0
ACTGAGCCTGCTTCTTTTGTG     TEPASFV        1     0
ACTGAGCCTGCTTTGAATCTG     TEPALNL        1     0
ACTGAGCCTGCTTTGATTAGT     TEPALIS        1     0
ACTGAGCCTGCTTTTCGGCAT     TEPAFRH        1     0
ACTGAGCCTGGGAATCGTGAG     TEPGNRE        1     0
ACTGAGCCTGGGCTGTATACG     TEPGLYT        1     0
ACTGAGCCTGGGGATGCTGCG     TEPGDAA        1     0
ACTGAGCCTGGGTTGCGGAAG     TEPGLRK        1     0
ACTGAGCCTGGTAAGTCTAAT     TEPGKSN        1     0
ACTGAGCCTGGTATGCGGAAT     TEPGMRN        1     0
ACTGAGCCTGGTATGCGTGTG     TEPGMRV        1     0
ACTGAGCCTGGTCCTATGGTG     TEPGPMV        1     0
ACTGAGCCTGGTGCGCAGTAT     TEPGAQY        1     0
ACTGAGCCTGTGAAGTTTATT     TEPVKFI        1     0
ACTGAGCCTGTGACGACGTCT     TEPVTTS        1     0
ACTGAGCCTGTGATTAAGCAG     TEPVIKQ        1     0
ACTGAGCCTGTGATTACTGCT     TEPVITA        1     0
ACTGAGCCTGTGCTTCATCAG     TEPVLHQ        1     0
ACTGAGCCTGTGGGGGTTCAT     TEPVGVH        1     0
ACTGAGCCTGTTACGCGTGCG     TEPVTRA        1     0
ACTGAGCCTGTTATGCGTCCG     TEPVMRP        1     0
ACTGAGCCTGTTCAGCGTAAG     TEPVQRK        1     0
ACTGAGCCTGTTCGTAATCCG     TEPVRNP        1     0
ACTGAGCCTGTTCTTACTAAG     TEPVLTK        1     0
ACTGAGCCTGTTCTTACTGAG     TEPVLTE        1     0
ACTGAGCCTGTTGATGCTCCT     TEPVDAP        1     0
ACTGAGCCTGTTGCGATGCCG     TEPVAMP        1     0
ACTGAGCCTGTTTTGCGTCAG     TEPVLRQ        1     0
ACTGAGCCTGTTTTTGCGTTG     TEPVFAL        1     0
ACTGAGCCTTAGACGCCTTAT     TEPQTPY        1     0
ACTGAGCCTTAGACGCTTAAT     TEPQTLN        1     0
ACTGAGCCTTAGACTACTATG     TEPQTTM        1     0
ACTGAGCCTTATCCTGGTACG     TEPYPGT        1     0
ACTGAGCCTTATGATCCTCTG     TEPYDPL        1     0
ACTGAGCCTTATGCTCCTCCG     TEPYAPP        1     0
ACTGAGCCTTATGGGGCGTTT     TEPYGAF        1     0
ACTGAGCCTTATTCGTGGTCG     TEPYSWS        1     0
ACTGAGCCTTATTTGCTGGCT     TEPYLLA        1     0
ACTGAGCCTTCGAGGACGCTT     TEPSRTL        1     0
ACTGAGCCTTCGGATTTGATG     TEPSDLM        1     0
ACTGAGCCTTCTACTCTGTTT     TEPSTLF        1     0
ACTGAGCCTTCTCCTCTTGCT     TEPSPLA        1     0
ACTGAGCCTTCTCTTTCTGAG     TEPSLSE        1     0
ACTGAGCCTTCTTGGACGAGT     TEPSWTS        1     0
ACTGAGCCTTGGAGTGTTCCG     TEPWSVP        1     0
ACTGAGCCTTGGATTATGTCT     TEPWIMS        1     0
ACTGAGCCTTGGCCGATTGAT     TEPWPID        1     0
ACTGAGCCTTGGGCGCTGGCG     TEPWALA        1     0
ACTGAGCCTTGGTTTATTCTT     TEPWFIL        1     0
ACTGAGCCTTTGACTGCTCAT     TEPLTAH        1     0
ACTGAGCCTTTGCCGTTTCGT     TEPLPFR        1     0
ACTGAGCCTTTGCTGCGTAAG     TEPLLRK        1     0
ACTGAGCCTTTGCTGTGGACG     TEPLLWT        1     0
ACTGAGCCTTTTACGGGGTCT     TEPFTGS        1     0
ACTGAGCCTTTTCAGACTGTG     TEPFQTV        1     0
ACTGAGCCTTTTGATCAGAGG     TEPFDQR        1     0
ACTGAGCGACAGGTTCAGCTT     TERQVQL        1     0
ACTGAGCGACCGAATGGGCGT     TERPNGR        1     0
ACTGAGCGAGAGGAGGCGACG     TEREEAT        1     0
ACTGAGCGGAAGCCTCTTGTT     TERKPLV        1     0
ACTGAGCGGAATAGTATGGAT     TERNSMD        1     0
ACTGAGCGGAATCTGCTGACG     TERNLLT        1     0
ACTGAGCGGAATCTGGTGTTT     TERNLVF        1     0
ACTGAGCGGAATGATTATATT     TERNDYI        1     0
ACTGAGCGGAATGCGCTGCTG     TERNALL        1     0
ACTGAGCGGAATTCTGGGTCT     TERNSGS        1     0
ACTGAGCGGAATTGGCCTCGG     TERNWPR        1     0
ACTGAGCGGAATTTTGCTTAG     TERNFAQ        1     0
ACTGAGCGGACGACTCCTTGG     TERTTPW        1     0
ACTGAGCGGACGACTCTTGAG     TERTTLE        1     0
ACTGAGCGGACGATGAAGCCT     TERTMKP        1     0
ACTGAGCGGACGATTGTTAGT     TERTIVS        1     0
ACTGAGCGGACGCTTAGTATG     TERTLSM        1     0
ACTGAGCGGACGGAGAAGGTT     TERTEKV        1     0
ACTGAGCGGACGGCGCCGGTT     TERTAPV        1     0
ACTGAGCGGACGTGTTCTAAG     TERTCSK        1     0
ACTGAGCGGACTAATACGCAG     TERTNTQ        1     0
ACTGAGCGGACTACGATTTAT     TERTTIY        1     0
ACTGAGCGGACTACTAAGCTT     TERTTKL        1     0
ACTGAGCGGACTCCTGAGATT     TERTPEI        1     0
ACTGAGCGGACTGAGTGGTTT     TERTEWF        1     0
ACTGAGCGGACTGCGGCTCCT     TERTAAP        1     0
ACTGAGCGGACTGCTTTTCGG     TERTAFR        1     0
ACTGAGCGGACTGGTCTGACG     TERTGLT        1     0
ACTGAGCGGACTGTGTATCAT     TERTVYH        1     0
ACTGAGCGGACTTTTCTGGAT     TERTFLD        1     0
ACTGAGCGGAGTAAGCATTAT     TERSKHY        1     0
ACTGAGCGGAGTATGTTGCTG     TERSMLL        1     0
ACTGAGCGGAGTCAGTGGACG     TERSQWT        1     0
ACTGAGCGGAGTCATAATCGT     TERSHNR        1     0
ACTGAGCGGAGTCCTGCTAAT     TERSPAN        1     0
ACTGAGCGGAGTGATGCTCTG     TERSDAL        1     0
ACTGAGCGGAGTGCTGAGAAG     TERSAEK        1     0
ACTGAGCGGAGTTGGGCTGAT     TERSWAD        1     0
ACTGAGCGGATGAAGCTGGAT     TERMKLD        1     0
ACTGAGCGGATGAGTCAGCAG     TERMSQQ        1     0
ACTGAGCGGATGATTAGTAAG     TERMISK        1     0
ACTGAGCGGATGCAGCATTAT     TERMQHY        1     0
ACTGAGCGGATGCAGTCTCTG     TERMQSL        1     0
ACTGAGCGGATGCAGTGGCAT     TERMQWH        1     0
ACTGAGCGGATGCATAGGCAT     TERMHRH        1     0
ACTGAGCGGATGCCGGATACG     TERMPDT        1     0
ACTGAGCGGATGCCGTTTCAT     TERMPFH        1     0
ACTGAGCGGATGCGGACTCCT     TERMRTP        1     0
ACTGAGCGGATGCGTCAGTGG     TERMRQW        1     0
ACTGAGCGGATGCTGTCTTCT     TERMLSS        1     0
ACTGAGCGGATGGCTGCTTCG     TERMAAS        1     0
ACTGAGCGGATGGCTTTGCAG     TERMALQ        1     0
ACTGAGCGGATGTCTTCTGGG     TERMSSG        1     0
ACTGAGCGGATTAGGCAGGTT     TERIRQV        1     0
ACTGAGCGGATTATGCCGGGG     TERIMPG        1     0
ACTGAGCGGATTCTGCGTCCG     TERILRP        1     0
ACTGAGCGGATTGCTGGTCCT     TERIAGP        1     0
ACTGAGCGGATTGTTGCGGCG     TERIVAA        1     0
ACTGAGCGGATTTCGACGCCT     TERISTP        1     0
ACTGAGCGGCAGAATTATGAT     TERQNYD        1     0
ACTGAGCGGCAGACTCCGGGG     TERQTPG        1     0
ACTGAGCGGCAGACTGAGAGG     TERQTER        1     0
ACTGAGCGGCAGATGTGGTCT     TERQMWS        1     0
ACTGAGCGGCAGCATGTGCAG     TERQHVQ        1     0
ACTGAGCGGCAGCCGGTTTGG     TERQPVW        1     0
ACTGAGCGGCAGCCGTCGAGG     TERQPSR        1     0
ACTGAGCGGCAGCGTGGGTTG     TERQRGL        1     0
ACTGAGCGGCAGCGTTATCTG     TERQRYL        1     0
ACTGAGCGGCAGCTTAAGCAT     TERQLKH        1     0
ACTGAGCGGCAGCTTACTTCG     TERQLTS        1     0
ACTGAGCGGCAGGGGCATCTG     TERQGHL        1     0
ACTGAGCGGCAGGTTCTGTTT     TERQVLF        1     0
ACTGAGCGGCAGGTTTCTCAT     TERQVSH        1     0
ACTGAGCGGCAGTCGGATAAT     TERQSDN        1     0
ACTGAGCGGCAGTCTCATCGG     TERQSHR        1     0
ACTGAGCGGCAGTTGGCTGGG     TERQLAG        1     0
ACTGAGCGGCATACGAGTTTT     TERHTSF        1     0
ACTGAGCGGCATACGTCGACG     TERHTST        1     0
ACTGAGCGGCATACTAATCAG     TERHTNQ        1     0
ACTGAGCGGCATACTAATTTG     TERHTNL        1     0
ACTGAGCGGCATAGTCCTTGG     TERHSPW        1     0
ACTGAGCGGCATATGACGGTG     TERHMTV        1     0
ACTGAGCGGCATCCGACTACG     TERHPTT        1     0
ACTGAGCGGCATCCTAGTATG     TERHPSM        1     0
ACTGAGCGGCATCCTCTTCTG     TERHPLL        1     0
ACTGAGCGGCATCGTTATGAT     TERHRYD        1     0
ACTGAGCGGCATCTTCTGATG     TERHLLM        1     0
ACTGAGCGGCATGTGGATGTT     TERHVDV        1     0
ACTGAGCGGCATGTGGCTTAT     TERHVAY        1     0
ACTGAGCGGCATGTTACGCAG     TERHVTQ        1     0
ACTGAGCGGCATTCTATGAAG     TERHSMK        1     0
ACTGAGCGGCATTTTGATCGG     TERHFDR        1     0
ACTGAGCGGCCGAATCAGTCG     TERPNQS        1     0
ACTGAGCGGCCGATGTTGTCG     TERPMLS        1     0
ACTGAGCGGCCGCGGATTACG     TERPRIT        1     0
ACTGAGCGGCCGTTTATGGCT     TERPFMA        1     0
ACTGAGCGGCCTAAGAGTAAT     TERPKSN        1     0
ACTGAGCGGCCTAAGTGGATT     TERPKWI        1     0
ACTGAGCGGCCTACTCCGACT     TERPTPT        1     0
ACTGAGCGGCCTACTTCTTTT     TERPTSF        1     0
ACTGAGCGGCCTATGTCTTCG     TERPMSS        1     0
ACTGAGCGGCCTCATCTTCTG     TERPHLL        1     0
ACTGAGCGGCCTCATGTTACG     TERPHVT        1     0
ACTGAGCGGCCTCCTAAGTTT     TERPPKF        1     0
ACTGAGCGGCCTCCTCATGAG     TERPPHE        1     0
ACTGAGCGGCCTCCTGTGTTT     TERPPVF        1     0
ACTGAGCGGCCTGAGAAGCAT     TERPEKH        1     0
ACTGAGCGGCCTGTTGGTACT     TERPVGT        1     0
ACTGAGCGGCCTTCGCCTATT     TERPSPI        1     0
ACTGAGCGGCCTTCTACTCTG     TERPSTL        1     0
ACTGAGCGGCCTTTTGCGTCT     TERPFAS        1     0
ACTGAGCGGCGTCCGGATCTT     TERRPDL        1     0
ACTGAGCGGCTATATCCTGAG     TERLYPE        1     0
ACTGAGCGGCTGACGGTGACT     TERLTVT        1     0
ACTGAGCGGCTGACTGATTAT     TERLTDY        1     0
ACTGAGCGGCTGATTCCTCCT     TERLIPP        1     0
ACTGAGCGGCTGCATTCGGTG     TERLHSV        1     0
ACTGAGCGGCTGCCGAGTCCG     TERLPSP        1     0
ACTGAGCGGCTGCCGGGTTGT     TERLPGC        1     0
ACTGAGCGGCTGCCTCCTGAG     TERLPPE        1     0
ACTGAGCGGCTGCCTTTGGCG     TERLPLA        1     0
ACTGAGCGGCTGGCGACGACG     TERLATT        1     0
ACTGAGCGGCTGGGTCCGTAT     TERLGPY        1     0
ACTGAGCGGCTGTATAAGACG     TERLYKT        1     0
ACTGAGCGGCTGTATTCGCAT     TERLYSH        1     0
ACTGAGCGGCTGTCGTCTCCT     TERLSSP        1     0
ACTGAGCGGCTTAGTAGAATG     TERLSRM        1     0
ACTGAGCGGCTTATTCCGTAT     TERLIPY        1     0
ACTGAGCGGCTTCAGATTCAT     TERLQIH        1     0
ACTGAGCGGCTTCAGTGTCGG     TERLQCR        1     0
ACTGAGCGGCTTCCGCCTCCT     TERLPPP        1     0
ACTGAGCGGCTTCGGAGTACT     TERLRST        1     0
ACTGAGCGGCTTCGGCCTCAT     TERLRPH        1     0
ACTGAGCGGCTTCGTCTTACG     TERLRLT        1     0
ACTGAGCGGCTTCGTGGTACG     TERLRGT        1     0
ACTGAGCGGCTTCTTACGTGG     TERLLTW        1     0
ACTGAGCGGCTTGCTAATGGT     TERLANG        1     0
ACTGAGCGGCTTGCTCGGCAT     TERLARH        1     0
ACTGAGCGGCTTGCTTCTAAT     TERLASN        1     0
ACTGAGCGGCTTGCTTTTCCG     TERLAFP        1     0
ACTGAGCGGCTTGTTGATTTG     TERLVDL        1     0
ACTGAGCGGCTTTAGACGGTT     TERLQTV        1     0
ACTGAGCGGCTTTATCTTGCG     TERLYLA        1     0
ACTGAGCGGCTTTATGATGTT     TERLYDV        1     0
ACTGAGCGGCTTTGGATTTCG     TERLWIS        1     0
ACTGAGCGGGATACGATGATG     TERDTMM        1     0
ACTGAGCGGGATATTCCTCCT     TERDIPP        1     0
ACTGAGCGGGATATTCGTATG     TERDIRM        1     0
ACTGAGCGGGATCGTACTACT     TERDRTT        1     0
ACTGAGCGGGATCTGCGTCCT     TERDLRP        1     0
ACTGAGCGGGATCTTATTTCG     TERDLIS        1     0
ACTGAGCGGGATCTTCGTGCG     TERDLRA        1     0
ACTGAGCGGGATCTTGCTCCG     TERDLAP        1     0
ACTGAGCGGGATGATTTGCAG     TERDDLQ        1     0
ACTGAGCGGGATGCTCTGTCG     TERDALS        1     0
ACTGAGCGGGATTCGATGAAT     TERDSMN        1     0
ACTGAGCGGGATTCGATGCCT     TERDSMP        1     0
ACTGAGCGGGATTCGATGCTT     TERDSML        1     0
ACTGAGCGGGATTCGATTCAT     TERDSIH        1     0
ACTGAGCGGGATTCGCAGTGG     TERDSQW        1     0
ACTGAGCGGGATTCGGTGCTT     TERDSVL        1     0
ACTGAGCGGGATTCTCCTCCT     TERDSPP        1     0
ACTGAGCGGGATTTTATGAGG     TERDFMR        1     0
ACTGAGCGGGCGAATGTGAAG     TERANVK        1     0
ACTGAGCGGGCGACGGCGCTT     TERATAL        1     0
ACTGAGCGGGCGAGTACTTTG     TERASTL        1     0
ACTGAGCGGGCGATTTGGCCT     TERAIWP        1     0
ACTGAGCGGGCGCCGTCGAGG     TERAPSR        1     0
ACTGAGCGGGCGCCTTCTGAT     TERAPSD        1     0
ACTGAGCGGGCGGATTCTCTG     TERADSL        1     0
ACTGAGCGGGCGGCTATGCAG     TERAAMQ        1     0
ACTGAGCGGGCGTCGCTTCAT     TERASLH        1     0
ACTGAGCGGGCGTTTCGTGCT     TERAFRA        1     0
ACTGAGCGGGCTAAGCTGATT     TERAKLI        1     0
ACTGAGCGGGCTAATCCTCTG     TERANPL        1     0
ACTGAGCGGGCTACGAGTTCG     TERATSS        1     0
ACTGAGCGGGCTACTATTCCT     TERATIP        1     0
ACTGAGCGGGCTCCGGTGGTG     TERAPVV        1     0
ACTGAGCGGGCTGCTGTTCCG     TERAAVP        1     0
ACTGAGCGGGCTGCTTGGCAT     TERAAWH        1     0
ACTGAGCGGGCTGGTCGTGAG     TERAGRE        1     0
ACTGAGCGGGCTGTTGAGAAG     TERAVEK        1     0
ACTGAGCGGGCTGTTGCTGCG     TERAVAA        1     0
ACTGAGCGGGCTTCTTCTAAT     TERASSN        1     0
ACTGAGCGGGGAGCTATGCGG     TERGAMR        1     0
ACTGAGCGGGGGTCGCTGCCT     TERGSLP        1     0
ACTGAGCGGGGTCTTACGCCG     TERGLTP        1     0
ACTGAGCGGGGTGCGGGGTCG     TERGAGS        1     0
ACTGAGCGGGTGAAGCCTCCT     TERVKPP        1     0
ACTGAGCGGGTGAATTCGAAT     TERVNSN        1     0
ACTGAGCGGGTGATGCAGAGG     TERVMQR        1     0
ACTGAGCGGGTGATGCATCGG     TERVMHR        1     0
ACTGAGCGGGTGATTATGTGG     TERVIMW        1     0
ACTGAGCGGGTGCCTGGGTCT     TERVPGS        1     0
ACTGAGCGGGTGCTTGCGACG     TERVLAT        1     0
ACTGAGCGGGTGGCGGCTAAT     TERVAAN        1     0
ACTGAGCGGGTGGTGGCTACT     TERVVAT        1     0
ACTGAGCGGGTGGTTGGTGCG     TERVVGA        1     0
ACTGAGCGGGTGTATCTTACG     TERVYLT        1     0
ACTGAGCGGGTGTCTCATGCT     TERVSHA        1     0
ACTGAGCGGGTTCCTCAGTGG     TERVPQW        1     0
ACTGAGCGGGTTCGGATTAAG     TERVRIK        1     0
ACTGAGCGGGTTCGGCCTATT     TERVRPI        1     0
ACTGAGCGGGTTCGTGTGACG     TERVRVT        1     0
ACTGAGCGGGTTGCGCGTTAT     TERVARY        1     0
ACTGAGCGGGTTTAGGATGCT     TERVQDA        1     0
ACTGAGCGGTAGGTTGTGGGG     TERQVVG        1     0
ACTGAGCGGTATACGTTTTCG     TERYTFS        1     0
ACTGAGCGGTATACTTCTCAT     TERYTSH        1     0
ACTGAGCGGTATCCGTCGTGG     TERYPSW        1     0
ACTGAGCGGTATCCGTCTCAT     TERYPSH        1     0
ACTGAGCGGTATCGTCCTCCG     TERYRPP        1     0
ACTGAGCGGTATGAGCATTAG     TERYEHQ        1     0
ACTGAGCGGTATGTGTAGATT     TERYVQI        1     0
ACTGAGCGGTATTCGACTCTG     TERYSTL        1     0
ACTGAGCGGTATTTTGCTGTG     TERYFAV        1     0
ACTGAGCGGTCGAAGCTGAGT     TERSKLS        1     0
ACTGAGCGGTCGAATCCTGGT     TERSNPG        1     0
ACTGAGCGGTCGACGGTTTCG     TERSTVS        1     0
ACTGAGCGGTCGCAGCTGCTG     TERSQLL        1     0
ACTGAGCGGTCGGGGTTGCGT     TERSGLR        1     0
ACTGAGCGGTCGGGTATTCCT     TERSGIP        1     0
ACTGAGCGGTCGGGTCCTCTG     TERSGPL        1     0
ACTGAGCGGTCGGTGTCGCCG     TERSVSP        1     0
ACTGAGCGGTCGGTTCGGTAT     TERSVRY        1     0
ACTGAGCGGTCGTTTGATATT     TERSFDI        1     0
ACTGAGCGGTCTATGCATATG     TERSMHM        1     0
ACTGAGCGGTCTCCTGCTAAT     TERSPAN        1     0
ACTGAGCGGTCTGATCTTCTG     TERSDLL        1     0
ACTGAGCGGTCTGCTGAGCCT     TERSAEP        1     0
ACTGAGCGGTCTGTTCCGGGT     TERSVPG        1     0
ACTGAGCGGTGGCCGTCGCGG     TERWPSR        1     0
ACTGAGCGGTGGTCTCATATG     TERWSHM        1     0
ACTGAGCGGTGGTCTGATCCG     TERWSDP        1     0
ACTGAGCGGTGGTTTGATATG     TERWFDM        1     0
ACTGAGCGGTGTACTTATTCG     TERCTYS        1     0
ACTGAGCGGTGTGTTATGACG     TERCVMT        1     0
ACTGAGCGGTTGCTTGCTCTG     TERLLAL        1     0
ACTGAGCGGTTGGGTATTCGG     TERLGIR        1     0
ACTGAGCGGTTGTCTACTTTT     TERLSTF        1     0
ACTGAGCGGTTGTTGGCTACT     TERLLAT        1     0
ACTGAGCGGTTTACGTTTCCG     TERFTFP        1     0
ACTGAGCGGTTTCATAATCCT     TERFHNP        1     0
ACTGAGCGGTTTCCGAGGTAT     TERFPRY        1     0
ACTGAGCGGTTTCGGGATATG     TERFRDM        1     0
ACTGAGCGGTTTTCGAATCCT     TERFSNP        1     0
ACTGAGCGTAAGACTTCTCCT     TERKTSP        1     0
ACTGAGCGTAATACGACTGCT     TERNTTA        1     0
ACTGAGCGTAATACGGCTCTG     TERNTAL        1     0
ACTGAGCGTAATATGGTTTCT     TERNMVS        1     0
ACTGAGCGTAATATTTCGGAG     TERNISE        1     0
ACTGAGCGTAATCCGCTGTCG     TERNPLS        1     0
ACTGAGCGTAATCCTCCTGCG     TERNPPA        1     0
ACTGAGCGTAATCCTGTTCCG     TERNPVP        1     0
ACTGAGCGTAATCTTCTGCCG     TERNLLP        1     0
ACTGAGCGTAATTATCAGCCT     TERNYQP        1     0
ACTGAGCGTAATTCTCCGCCT     TERNSPP        1     0
ACTGAGCGTACGCGGATGTCG     TERTRMS        1     0
ACTGAGCGTACGCGTCCTGTT     TERTRPV        1     0
ACTGAGCGTACGCTGGCGTCT     TERTLAS        1     0
ACTGAGCGTACGGAGGTTCTG     TERTEVL        1     0
ACTGAGCGTACGGCTATGGCT     TERTAMA        1     0
ACTGAGCGTACGGCTCATGTT     TERTAHV        1     0
ACTGAGCGTACTAATTTTCCG     TERTNFP        1     0
ACTGAGCGTACTACGAATTGG     TERTTNW        1     0
ACTGAGCGTACTACGCTGAAG     TERTTLK        1     0
ACTGAGCGTACTACTCCGTGG     TERTTPW        1     0
ACTGAGCGTACTACTGATCAG     TERTTDQ        1     0
ACTGAGCGTACTCTGTCTTCT     TERTLSS        1     0
ACTGAGCGTACTCTTCATTTG     TERTLHL        1     0
ACTGAGCGTACTGGGGTTAAT     TERTGVN        1     0
ACTGAGCGTACTGTTAAGTGG     TERTVKW        1     0
ACTGAGCGTAGTATTAGGCCT     TERSIRP        1     0
ACTGAGCGTAGTCATATTCCG     TERSHIP        1     0
ACTGAGCGTAGTCTTATTCCT     TERSLIP        1     0
ACTGAGCGTAGTGGTCCGATG     TERSGPM        1     0
ACTGAGCGTATGAATCTGCCT     TERMNLP        1     0
ACTGAGCGTATGAATTTTTTG     TERMNFL        1     0
ACTGAGCGTATGAGGATTATT     TERMRII        1     0
ACTGAGCGTATGCGTGAGCAT     TERMREH        1     0
ACTGAGCGTATGGCGTGGACG     TERMAWT        1     0
ACTGAGCGTATGGCTGGGCGT     TERMAGR        1     0
ACTGAGCGTATGTCTGCTCCT     TERMSAP        1     0
ACTGAGCGTATTCCTAATGCT     TERIPNA        1     0
ACTGAGCGTATTCCTACTAAG     TERIPTK        1     0
ACTGAGCGTATTCGTACTCCT     TERIRTP        1     0
ACTGAGCGTATTCGTCAGTCT     TERIRQS        1     0
ACTGAGCGTATTGCGTCTATG     TERIASM        1     0
ACTGAGCGTATTGGTACTAAG     TERIGTK        1     0
ACTGAGCGTATTTTTAGGTAT     TERIFRY        1     0
ACTGAGCGTCAGAATACTGCT     TERQNTA        1     0
ACTGAGCGTCAGCATGAGGGT     TERQHEG        1     0
ACTGAGCGTCAGCATTCTCCG     TERQHSP        1     0
ACTGAGCGTCAGCCTAATTAT     TERQPNY        1     0
ACTGAGCGTCAGCCTACTGTT     TERQPTV        1     0
ACTGAGCGTCAGCGTCCTGAG     TERQRPE        1     0
ACTGAGCGTCAGGATCCTCCG     TERQDPP        1     0
ACTGAGCGTCAGGCTCCTCCT     TERQAPP        1     0
ACTGAGCGTCAGGGTGCTGTT     TERQGAV        1     0
ACTGAGCGTCAGTTTACTTGG     TERQFTW        1     0
ACTGAGCGTCAGTTTCATAAG     TERQFHK        1     0
ACTGAGCGTCATCATCGTTTG     TERHHRL        1     0
ACTGAGCGTCATCATCTGCTG     TERHHLL        1     0
ACTGAGCGTCATCCGAATACT     TERHPNT        1     0
ACTGAGCGTCATCGGCCTAAT     TERHRPN        1     0
ACTGAGCGTCATCTGCCGTAG     TERHLPQ        1     0
ACTGAGCGTCATGAGCAGTCG     TERHEQS        1     0
ACTGAGCGTCATGATGTTCCG     TERHDVP        1     0
ACTGAGCGTCATGCTCATGTG     TERHAHV        1     0
ACTGAGCGTCATTCTCTGATT     TERHSLI        1     0
ACTGAGCGTCCAATTAATCCT     TERPINP        1     0
ACTGAGCGTCCAATTGCTGGG     TERPIAG        1     0
ACTGAGCGTCCGACTCGGCTT     TERPTRL        1     0
ACTGAGCGTCCGCCGCCTCTT     TERPPPL        1     0
ACTGAGCGTCCGCCTCAGGGT     TERPPQG        1     0
ACTGAGCGTCCGGATACGCGT     TERPDTR        1     0
ACTGAGCGTCCGGATACTATG     TERPDTM        1     0
ACTGAGCGTCCGGCTATGTCG     TERPAMS        1     0
ACTGAGCGTCCGGCTTTGCAG     TERPALQ        1     0
ACTGAGCGTCCGGGTCCTCCT     TERPGPP        1     0
ACTGAGCGTCCGGGTTAGGTG     TERPGQV        1     0
ACTGAGCGTCCGGGTTTTGCT     TERPGFA        1     0
ACTGAGCGTCCGTCGTCGCTT     TERPSSL        1     0
ACTGAGCGTCCGTTGATTCTG     TERPLIL        1     0
ACTGAGCGTCCTACGTTGACT     TERPTLT        1     0
ACTGAGCGTCCTAGTACGGCG     TERPSTA        1     0
ACTGAGCGTCCTATTACGCCG     TERPITP        1     0
ACTGAGCGTCCTCCGATTGAG     TERPPIE        1     0
ACTGAGCGTCCTCCTGCGGGT     TERPPAG        1     0
ACTGAGCGTCCTCCTTTTGTG     TERPPFV        1     0
ACTGAGCGTCCTCGTCCGGCT     TERPRPA        1     0
ACTGAGCGTCCTCGTTATATT     TERPRYI        1     0
ACTGAGCGTCCTCTGACTCCT     TERPLTP        1     0
ACTGAGCGTCCTGATCGTTGG     TERPDRW        1     0
ACTGAGCGTCCTGGTCGGTGT     TERPGRC        1     0
ACTGAGCGTCCTTTTAAGAGT     TERPFKS        1     0
ACTGAGCGTCGGTCGGTGATG     TERRSVM        1     0
ACTGAGCGTCTACCTCATCTT     TERLPHL        1     0
ACTGAGCGTCTGAATCGGGTT     TERLNRV        1     0
ACTGAGCGTCTGATTAGGGGT     TERLIRG        1     0
ACTGAGCGTCTGCCGCAGCTT     TERLPQL        1     0
ACTGAGCGTCTGCTTAAGACT     TERLLKT        1     0
ACTGAGCGTCTGGTGCTGATG     TERLVLM        1     0
ACTGAGCGTCTGTCGAAGACG     TERLSKT        1     0
ACTGAGCGTCTGTCGGATTAT     TERLSDY        1     0
ACTGAGCGTCTGTCTGTGAAT     TERLSVN        1     0
ACTGAGCGTCTTAAGGCTATG     TERLKAM        1     0
ACTGAGCGTCTTCAGCCGAAT     TERLQPN        1     0
ACTGAGCGTCTTCATACGTTT     TERLHTF        1     0
ACTGAGCGTCTTCATTAGATG     TERLHQM        1     0
ACTGAGCGTCTTCCTGCGTCG     TERLPAS        1     0
ACTGAGCGTCTTCTGGCGTGT     TERLLAC        1     0
ACTGAGCGTGAGCAGTTGCCT     TEREQLP        1     0
ACTGAGCGTGAGGGGACGAGG     TEREGTR        1     0
ACTGAGCGTGAGGTTCGTTCG     TEREVRS        1     0
ACTGAGCGTGAGTGGTATCCG     TEREWYP        1     0
ACTGAGCGTGATAAGGCTGTG     TERDKAV        1     0
ACTGAGCGTGATCCGAATGCG     TERDPNA        1     0
ACTGAGCGTGATCCGCATACT     TERDPHT        1     0
ACTGAGCGTGATCCTGCGATT     TERDPAI        1     0
ACTGAGCGTGATCTGATGGCT     TERDLMA        1     0
ACTGAGCGTGATGCGCCTCAG     TERDAPQ        1     0
ACTGAGCGTGATTTGGTTCTG     TERDLVL        1     0
ACTGAGCGTGCGACGGCGCCT     TERATAP        1     0
ACTGAGCGTGCGACTTCTTTT     TERATSF        1     0
ACTGAGCGTGCGATGACTCCT     TERAMTP        1     0
ACTGAGCGTGCGCAGCTTTCT     TERAQLS        1     0
ACTGAGCGTGCGCATCCTCAT     TERAHPH        1     0
ACTGAGCGTGCGGATAGGCCT     TERADRP        1     0
ACTGAGCGTGCGGATGCTATT     TERADAI        1     0
ACTGAGCGTGCGGCGACTCCG     TERAATP        1     0
ACTGAGCGTGCGGGTAGTAGT     TERAGSS        1     0
ACTGAGCGTGCGTATGCTGGG     TERAYAG        1     0
ACTGAGCGTGCGTCGTGGCCG     TERASWP        1     0
ACTGAGCGTGCTATGCTTAAT     TERAMLN        1     0
ACTGAGCGTGCTCCGAGTGTG     TERAPSV        1     0
ACTGAGCGTGCTCCGCATTTT     TERAPHF        1     0
ACTGAGCGTGCTCCTAGGCCG     TERAPRP        1     0
ACTGAGCGTGCTCCTCAGTTT     TERAPQF        1     0
ACTGAGCGTGCTCTTCCTGAG     TERALPE        1     0
ACTGAGCGTGCTCTTTAGACT     TERALQT        1     0
ACTGAGCGTGCTGAGCCGCCT     TERAEPP        1     0
ACTGAGCGTGCTGCGAATAGG     TERAANR        1     0
ACTGAGCGTGCTGGTTGTAAG     TERAGCK        1     0
ACTGAGCGTGGGCAGGTGTTG     TERGQVL        1     0
ACTGAGCGTGGGCATTATTGT     TERGHYC        1     0
ACTGAGCGTGGGCCTTCTTCT     TERGPSS        1     0
ACTGAGCGTGGGCTGATGTAT     TERGLMY        1     0
ACTGAGCGTGGGCTGCGGCCT     TERGLRP        1     0
ACTGAGCGTGGGTATTCGCTT     TERGYSL        1     0
ACTGAGCGTGGTCCGCTGGCG     TERGPLA        1     0
ACTGAGCGTGGTCTGCTGGGT     TERGLLG        1     0
ACTGAGCGTGGTGGTAAGTCG     TERGGKS        1     0
ACTGAGCGTGGTTCGCATCCG     TERGSHP        1     0
ACTGAGCGTGGTTCGTGTTCT     TERGSCS        1     0
ACTGAGCGTGGTTCTCTGTCG     TERGSLS        1     0
ACTGAGCGTGTGAATTCTAGT     TERVNSS        1     0
ACTGAGCGTGTGACGGTGTCG     TERVTVS        1     0
ACTGAGCGTGTGCCGAATGGT     TERVPNG        1     0
ACTGAGCGTGTGCCTCATCAT     TERVPHH        1     0
ACTGAGCGTGTGCCTCGTATG     TERVPRM        1     0
ACTGAGCGTGTGTCTCGGGAG     TERVSRE        1     0
ACTGAGCGTGTGTGGACGTAG     TERVWTQ        1     0
ACTGAGCGTGTTAGTTGGCCG     TERVSWP        1     0
ACTGAGCGTGTTCATCGTACG     TERVHRT        1     0
ACTGAGCGTGTTCTGCCTTTT     TERVLPF        1     0
ACTGAGCGTGTTGATCCTGCG     TERVDPA        1     0
ACTGAGCGTGTTGCTTATGTG     TERVAYV        1     0
ACTGAGCGTGTTGTGCGTGCG     TERVVRA        1     0
ACTGAGCGTGTTGTGCGTGTT     TERVVRV        1     0
ACTGAGCGTTAGATGGATGCG     TERQMDA        1     0
ACTGAGCGTTATACGGGGACG     TERYTGT        1     0
ACTGAGCGTTATAGTATGGTG     TERYSMV        1     0
ACTGAGCGTTATCAGCATAGG     TERYQHR        1     0
ACTGAGCGTTATCATGCGAAG     TERYHAK        1     0
ACTGAGCGTTATCATGGTTGG     TERYHGW        1     0
ACTGAGCGTTATTGGGGGCCT     TERYWGP        1     0
ACTGAGCGTTCGCTTCTTCCT     TERSLLP        1     0
ACTGAGCGTTCGTGGATTTTG     TERSWIL        1     0
ACTGAGCGTTCTCCTGTTCCG     TERSPVP        1     0
ACTGAGCGTTCTCCTTCGTAT     TERSPSY        1     0
ACTGAGCGTTGGCAGGGTGAT     TERWQGD        1     0
ACTGAGCGTTGGCTGCAGTAT     TERWLQY        1     0
ACTGAGCGTTGGCTTAAGCAT     TERWLKH        1     0
ACTGAGCGTTTTAAGACTCCT     TERFKTP        1     0
ACTGAGCGTTTTCCGCTGCAG     TERFPLQ        1     0
ACTGAGCTAGCTGCGTATACT     TELAAYT        1     0
ACTGAGCTGAAGCATCGTACT     TELKHRT        1     0
ACTGAGCTGAAGCCTACTACT     TELKPTT        1     0
ACTGAGCTGAAGCGGACGGTG     TELKRTV        1     0
ACTGAGCTGAAGCTGCTGTCT     TELKLLS        1     0
ACTGAGCTGAAGGATGATCTT     TELKDDL        1     0
ACTGAGCTGAAGGTGTGGATG     TELKVWM        1     0
ACTGAGCTGAAGTAGACGTTG     TELKQTL        1     0
ACTGAGCTGAATAAGGCTTCG     TELNKAS        1     0
ACTGAGCTGAATAATCCGACG     TELNNPT        1     0
ACTGAGCTGAATCAGGTGTCG     TELNQVS        1     0
ACTGAGCTGAATCCGTCTCCG     TELNPSP        1     0
ACTGAGCTGAATCCTCGTGCT     TELNPRA        1     0
ACTGAGCTGAATCTTCGGCAG     TELNLRQ        1     0
ACTGAGCTGAATTGGCCGGCT     TELNWPA        1     0
ACTGAGCTGACGAGGTCGTAT     TELTRSY        1     0
ACTGAGCTGACGCCGCCTGGT     TELTPPG        1     0
ACTGAGCTGACGGATTCGTAT     TELTDSY        1     0
ACTGAGCTGACGGGTCGTTAT     TELTGRY        1     0
ACTGAGCTGACGGTTGCGTCG     TELTVAS        1     0
ACTGAGCTGACGTATAAGTGT     TELTYKC        1     0
ACTGAGCTGACGTCGCCTCGG     TELTSPR        1     0
ACTGAGCTGACTACTCCGTTG     TELTTPL        1     0
ACTGAGCTGACTCAGCGGGAT     TELTQRD        1     0
ACTGAGCTGACTCAGTTGACT     TELTQLT        1     0
ACTGAGCTGACTCCTCCGCAG     TELTPPQ        1     0
ACTGAGCTGACTCCTCCTCCG     TELTPPP        1     0
ACTGAGCTGACTCGTAAGGGT     TELTRKG        1     0
ACTGAGCTGACTGAGCGGCTG     TELTERL        1     0
ACTGAGCTGACTGAGGCGTGG     TELTEAW        1     0
ACTGAGCTGACTGCTTATACT     TELTAYT        1     0
ACTGAGCTGACTTGGCGGCCT     TELTWRP        1     0
ACTGAGCTGACTTGGCGGGCT     TELTWRA        1     0
ACTGAGCTGACTTGGCGGTCG     TELTWRS        1     0
ACTGAGCTGAGGATGTATCTG     TELRMYL        1     0
ACTGAGCTGAGGCCGACTAGT     TELRPTS        1     0
ACTGAGCTGAGGCCTAGTGCG     TELRPSA        1     0
ACTGAGCTGAGGCCTCCTTCT     TELRPPS        1     0
ACTGAGCTGAGGCGTTATGCG     TELRRYA        1     0
ACTGAGCTGAGGCTTCTTCAT     TELRLLH        1     0
ACTGAGCTGAGGTCGAGGCCG     TELRSRP        1     0
ACTGAGCTGAGGTCGCGTCTG     TELRSRL        1     0
ACTGAGCTGAGGTTTACTAGG     TELRFTR        1     0
ACTGAGCTGAGTAATCCTGGT     TELSNPG        1     0
ACTGAGCTGAGTACTCCGCCT     TELSTPP        1     0
ACTGAGCTGAGTATGTTTCGG     TELSMFR        1     0
ACTGAGCTGAGTCATCGGCCT     TELSHRP        1     0
ACTGAGCTGAGTCCTACTAGG     TELSPTR        1     0
ACTGAGCTGAGTCTGCCTTCG     TELSLPS        1     0
ACTGAGCTGATGACTAATACT     TELMTNT        1     0
ACTGAGCTGATGATGATGTAT     TELMMMY        1     0
ACTGAGCTGATGCATAGGTGT     TELMHRC        1     0
ACTGAGCTGATGCCGCCTCGG     TELMPPR        1     0
ACTGAGCTGATGCGTTATCGT     TELMRYR        1     0
ACTGAGCTGATGCTGACGTTT     TELMLTF        1     0
ACTGAGCTGATGGCGGAGATG     TELMAEM        1     0
ACTGAGCTGATGGTTCTGAAG     TELMVLK        1     0
ACTGAGCTGATGTCTGGTATG     TELMSGM        1     0
ACTGAGCTGATTAATATGAAG     TELINMK        1     0
ACTGAGCTGATTCAGTCTTGG     TELIQSW        1     0
ACTGAGCTGATTCGGCCTCCT     TELIRPP        1     0
ACTGAGCTGATTCGTGGTACT     TELIRGT        1     0
ACTGAGCTGATTGATTCTCTG     TELIDSL        1     0
ACTGAGCTGATTGCTTATTCT     TELIAYS        1     0
ACTGAGCTGATTTCTCTGATT     TELISLI        1     0
ACTGAGCTGCAGAATCCTCCT     TELQNPP        1     0
ACTGAGCTGCAGACTCCGCGT     TELQTPR        1     0
ACTGAGCTGCAGACTGAGCGG     TELQTER        1     0
ACTGAGCTGCAGATGCGTGTT     TELQMRV        1     0
ACTGAGCTGCAGATGCTGCGT     TELQMLR        1     0
ACTGAGCTGCAGATGGGGCGT     TELQMGR        1     0
ACTGAGCTGCAGCATATGCAG     TELQHMQ        1     0
ACTGAGCTGCAGCCTCCTGCT     TELQPPA        1     0
ACTGAGCTGCAGCGGCATCGT     TELQRHR        1     0
ACTGAGCTGCAGCGTACGATG     TELQRTM        1     0
ACTGAGCTGCAGCTGCCGAAT     TELQLPN        1     0
ACTGAGCTGCAGGAGCGGTGT     TELQERC        1     0
ACTGAGCTGCAGGATAGGCAG     TELQDRQ        1     0
ACTGAGCTGCAGGGGTATCGG     TELQGYR        1     0
ACTGAGCTGCAGGGTAATCAG     TELQGNQ        1     0
ACTGAGCTGCAGGTTCCTATG     TELQVPM        1     0
ACTGAGCTGCAGTCTACGAAG     TELQSTK        1     0
ACTGAGCTGCATAGGGTTATT     TELHRVI        1     0
ACTGAGCTGCATATTGGTACT     TELHIGT        1     0
ACTGAGCTGCATCGGGGTCCG     TELHRGP        1     0
ACTGAGCTGCATCGTAGTGCG     TELHRSA        1     0
ACTGAGCTGCATCGTGTGCCG     TELHRVP        1     0
ACTGAGCTGCATCGTGTGCTT     TELHRVL        1     0
ACTGAGCTGCATCTGGCTATG     TELHLAM        1     0
ACTGAGCTGCATCTTCATTTG     TELHLHL        1     0
ACTGAGCTGCATGATCCTCCG     TELHDPP        1     0
ACTGAGCTGCATGCTACGCCG     TELHATP        1     0
ACTGAGCTGCATGTGGGGCCG     TELHVGP        1     0
ACTGAGCTGCATTCTAGTCAG     TELHSSQ        1     0
ACTGAGCTGCATTCTCCTCCG     TELHSPP        1     0
ACTGAGCTGCATTTGACTCCG     TELHLTP        1     0
ACTGAGCTGCATTTTACGAGT     TELHFTS        1     0
ACTGAGCTGCCGAAGAAGACT     TELPKKT        1     0
ACTGAGCTGCCGAAGTGGCCT     TELPKWP        1     0
ACTGAGCTGCCGAATGCGTAT     TELPNAY        1     0
ACTGAGCTGCCGACGATGTTG     TELPTML        1     0
ACTGAGCTGCCGAGTCCTAAT     TELPSPN        1     0
ACTGAGCTGCCGCTGAGGTTG     TELPLRL        1     0
ACTGAGCTGCCGGAGTTGCAT     TELPELH        1     0
ACTGAGCTGCCGGCGTCTGAG     TELPASE        1     0
ACTGAGCTGCCGGGGGTGTAT     TELPGVY        1     0
ACTGAGCTGCCGGTGTCTTTT     TELPVSF        1     0
ACTGAGCTGCCGTCTGTTCGG     TELPSVR        1     0
ACTGAGCTGCCGTTTAGGGGT     TELPFRG        1     0
ACTGAGCTGCCTAAGTTTGGG     TELPKFG        1     0
ACTGAGCTGCCTACGAAGACG     TELPTKT        1     0
ACTGAGCTGCCTACGAAGATT     TELPTKI        1     0
ACTGAGCTGCCTACGGGTGTG     TELPTGV        1     0
ACTGAGCTGCCTATGCCTTTG     TELPMPL        1     0
ACTGAGCTGCCTCCGTGGTTT     TELPPWF        1     0
ACTGAGCTGCCTCGGGCTCAT     TELPRAH        1     0
ACTGAGCTGCCTCGGTTTGCG     TELPRFA        1     0
ACTGAGCTGCCTCGTTCTACG     TELPRST        1     0
ACTGAGCTGCCTCTGCGTACT     TELPLRT        1     0
ACTGAGCTGCCTCTTCAGACG     TELPLQT        1     0
ACTGAGCTGCCTCTTTCTTGT     TELPLSC        1     0
ACTGAGCTGCCTGATGTGCCT     TELPDVP        1     0
ACTGAGCTGCCTGCTAATCGT     TELPANR        1     0
ACTGAGCTGCCTGCTTCTCGG     TELPASR        1     0
ACTGAGCTGCCTGCTTGGATG     TELPAWM        1     0
ACTGAGCTGCCTGGGTTGATT     TELPGLI        1     0
ACTGAGCTGCCTGTTTTTTAT     TELPVFY        1     0
ACTGAGCTGCCTTCGAATGCT     TELPSNA        1     0
ACTGAGCTGCCTTCTCATCCT     TELPSHP        1     0
ACTGAGCTGCCTTGGGCGAAT     TELPWAN        1     0
ACTGAGCTGCCTTTGATGCGG     TELPLMR        1     0
ACTGAGCTGCCTTTTCCTTCG     TELPFPS        1     0
ACTGAGCTGCGGAAGGCTGCG     TELRKAA        1     0
ACTGAGCTGCGGCATACGCAT     TELRHTH        1     0
ACTGAGCTGCGGCCTGCGACT     TELRPAT        1     0
ACTGAGCTGCGGCTTCGGAGT     TELRLRS        1     0
ACTGAGCTGCGGGAGCGTCTG     TELRERL        1     0
ACTGAGCTGCGGGATTATACG     TELRDYT        1     0
ACTGAGCTGCGGGCGCGGGGG     TELRARG        1     0
ACTGAGCTGCGGGCTGATCAT     TELRADH        1     0
ACTGAGCTGCGGTATCCTAAT     TELRYPN        1     0
ACTGAGCTGCGTACGACGTTT     TELRTTF        1     0
ACTGAGCTGCGTATTGATCAT     TELRIDH        1     0
ACTGAGCTGCGTCATACGAGT     TELRHTS        1     0
ACTGAGCTGCGTCATATTCTG     TELRHIL        1     0
ACTGAGCTGCGTCATTGGGAG     TELRHWE        1     0
ACTGAGCTGCGTCCTAGTCAT     TELRPSH        1     0
ACTGAGCTGCGTCCTGCTTGT     TELRPAC        1     0
ACTGAGCTGCGTCCTTCTTAT     TELRPSY        1     0
ACTGAGCTGCGTCGTCCTAGT     TELRRPS        1     0
ACTGAGCTGCGTGAGGCTGCG     TELREAA        1     0
ACTGAGCTGCGTGATATGGAT     TELRDMD        1     0
ACTGAGCTGCGTGCGTATGCG     TELRAYA        1     0
ACTGAGCTGCGTGCTATGCAT     TELRAMH        1     0
ACTGAGCTGCGTGTGAGGTTG     TELRVRL        1     0
ACTGAGCTGCGTGTTCGGTCT     TELRVRS        1     0
ACTGAGCTGCGTTAGATGTTT     TELRQMF        1     0
ACTGAGCTGCGTTGTCCTGGT     TELRCPG        1     0
ACTGAGCTGCTGACGACTTCG     TELLTTS        1     0
ACTGAGCTGCTGAGGCCTGAT     TELLRPD        1     0
ACTGAGCTGCTGATTACTAGT     TELLITS        1     0
ACTGAGCTGCTGATTGAGCGG     TELLIER        1     0
ACTGAGCTGCTGATTTTGCGG     TELLILR        1     0
ACTGAGCTGCTGCAGAAGCCT     TELLQKP        1     0
ACTGAGCTGCTGCATACGGAG     TELLHTE        1     0
ACTGAGCTGCTGCATAGTGAT     TELLHSD        1     0
ACTGAGCTGCTGCATGATCTG     TELLHDL        1     0
ACTGAGCTGCTGCCGACTTGG     TELLPTW        1     0
ACTGAGCTGCTGCCTAGGTCT     TELLPRS        1     0
ACTGAGCTGCTGCGGCCTTCT     TELLRPS        1     0
ACTGAGCTGCTGCGTACGAAT     TELLRTN        1     0
ACTGAGCTGCTGCGTTGGTAT     TELLRWY        1     0
ACTGAGCTGCTGGCGAGTCAG     TELLASQ        1     0
ACTGAGCTGCTGGGTCGGGGG     TELLGRG        1     0
ACTGAGCTGCTGGTGCGGGCG     TELLVRA        1     0
ACTGAGCTGCTGGTTGTGTCG     TELLVVS        1     0
ACTGAGCTGCTGTCTTCGTTT     TELLSSF        1     0
ACTGAGCTGCTGTTTACGCGT     TELLFTR        1     0
ACTGAGCTGCTTAATCCTACT     TELLNPT        1     0
ACTGAGCTGCTTCATGCTTAT     TELLHAY        1     0
ACTGAGCTGCTTCCTTGGGCG     TELLPWA        1     0
ACTGAGCTGCTTCTGCGTTAT     TELLLRY        1     0
ACTGAGCTGCTTCTTCCGCTG     TELLLPL        1     0
ACTGAGCTGCTTCTTCTTTCG     TELLLLS        1     0
ACTGAGCTGCTTGCGATGCCT     TELLAMP        1     0
ACTGAGCTGCTTGCGTATAAG     TELLAYK        1     0
ACTGAGCTGCTTGGGCGGACT     TELLGRT        1     0
ACTGAGCTGGAGAGTCATGCT     TELESHA        1     0
ACTGAGCTGGAGCATACTGGT     TELEHTG        1     0
ACTGAGCTGGAGCCGCCTCCG     TELEPPP        1     0
ACTGAGCTGGAGCTGCCTAAT     TELELPN        1     0
ACTGAGCTGGAGTCGACGCCT     TELESTP        1     0
ACTGAGCTGGAGTCTAATGAG     TELESNE        1     0
ACTGAGCTGGAGTGGGCGCAG     TELEWAQ        1     0
ACTGAGCTGGATACTGCTTAT     TELDTAY        1     0
ACTGAGCTGGATAGTCCTCTG     TELDSPL        1     0
ACTGAGCTGGATGAGAAGCAT     TELDEKH        1     0
ACTGAGCTGGATGTGAAGACT     TELDVKT        1     0
ACTGAGCTGGCGAAGATTTTG     TELAKIL        1     0
ACTGAGCTGGCGAATAATCAT     TELANNH        1     0
ACTGAGCTGGCGAATGGTCCG     TELANGP        1     0
ACTGAGCTGGCGACTTCGCGG     TELATSR        1     0
ACTGAGCTGGCGAGGCCTCTT     TELARPL        1     0
ACTGAGCTGGCGATGCCGATT     TELAMPI        1     0
ACTGAGCTGGCGGCGAGTACT     TELAAST        1     0
ACTGAGCTGGCGGGTGCGTCT     TELAGAS        1     0
ACTGAGCTGGCGGTGAGGAAG     TELAVRK        1     0
ACTGAGCTGGCGGTTGTGGAG     TELAVVE        1     0
ACTGAGCTGGCGTCGAGTCGT     TELASSR        1     0
ACTGAGCTGGCGTCTACGCGT     TELASTR        1     0
ACTGAGCTGGCGTTTCTGATG     TELAFLM        1     0
ACTGAGCTGGCTAATTCTGAG     TELANSE        1     0
ACTGAGCTGGCTACTGCTACG     TELATAT        1     0
ACTGAGCTGGCTATTGAGTCG     TELAIES        1     0
ACTGAGCTGGCTCCGCGGAAG     TELAPRK        1     0
ACTGAGCTGGCTCCTCCGCAG     TELAPPQ        1     0
ACTGAGCTGGCTGTTGTTCCG     TELAVVP        1     0
ACTGAGCTGGCTTCTGCGCTT     TELASAL        1     0
ACTGAGCTGGCTTCTGGGTCT     TELASGS        1     0
ACTGAGCTGGGGAAGCGGTAT     TELGKRY        1     0
ACTGAGCTGGGGCATCCGTTT     TELGHPF        1     0
ACTGAGCTGGGGTCTGCTACT     TELGSAT        1     0
ACTGAGCTGGGTAAGCTTGTT     TELGKLV        1     0
ACTGAGCTGGGTCCGTCTCAG     TELGPSQ        1     0
ACTGAGCTGGGTTATCCGGTG     TELGYPV        1     0
ACTGAGCTGGGTTATCCTATT     TELGYPI        1     0
ACTGAGCTGGGTTGGCATTCT     TELGWHS        1     0
ACTGAGCTGGGTTTTGATAGG     TELGFDR        1     0
ACTGAGCTGGTGATGCCTGCG     TELVMPA        1     0
ACTGAGCTGGTGCATCGGACT     TELVHRT        1     0
ACTGAGCTGGTGCATGCGCAT     TELVHAH        1     0
ACTGAGCTGGTGCCTATGTCT     TELVPMS        1     0
ACTGAGCTGGTGGCGCAGTAT     TELVAQY        1     0
ACTGAGCTGGTGGTGACGGCT     TELVVTA        1     0
ACTGAGCTGGTGGTTACGCCG     TELVVTP        1     0
ACTGAGCTGGTGTCGGATCGT     TELVSDR        1     0
ACTGAGCTGGTTAAGGGGATG     TELVKGM        1     0
ACTGAGCTGGTTAGGACGGAT     TELVRTD        1     0
ACTGAGCTGGTTCAGCGGAGT     TELVQRS        1     0
ACTGAGCTGGTTCAGGATCGG     TELVQDR        1     0
ACTGAGCTGGTTCCGAGGGAG     TELVPRE        1     0
ACTGAGCTGGTTCCGAGTCTG     TELVPSL        1     0
ACTGAGCTGGTTCCTCGTGCG     TELVPRA        1     0
ACTGAGCTGGTTCCTCTTATG     TELVPLM        1     0
ACTGAGCTGGTTCGTGCGCAG     TELVRAQ        1     0
ACTGAGCTGGTTGATCCGCCT     TELVDPP        1     0
ACTGAGCTGGTTTATCCGGCT     TELVYPA        1     0
ACTGAGCTGTAGAATCCGAAG     TELQNPK        1     0
ACTGAGCTGTAGATGCCTGCG     TELQMPA        1     0
ACTGAGCTGTAGGAGCGTCAT     TELQERH        1     0
ACTGAGCTGTATACGGTTTTG     TELYTVL        1     0
ACTGAGCTGTATATGTTTAAG     TELYMFK        1     0
ACTGAGCTGTATCATTTTTCG     TELYHFS        1     0
ACTGAGCTGTATCGGACTGGT     TELYRTG        1     0
ACTGAGCTGTATCGTTCGCAG     TELYRSQ        1     0
ACTGAGCTGTATGCGAATCCG     TELYANP        1     0
ACTGAGCTGTATTCGCTGGCT     TELYSLA        1     0
ACTGAGCTGTCGAATCCTTTG     TELSNPL        1     0
ACTGAGCTGTCGGCGTTTCAG     TELSAFQ        1     0
ACTGAGCTGTCTACGAGTCCT     TELSTSP        1     0
ACTGAGCTGTCTCCGTGGACT     TELSPWT        1     0
ACTGAGCTGTCTCCTTTTTCT     TELSPFS        1     0
ACTGAGCTGTCTCGGCTTCCT     TELSRLP        1     0
ACTGAGCTGTCTCTGTATCAT     TELSLYH        1     0
ACTGAGCTGTCTGAGCCGCCG     TELSEPP        1     0
ACTGAGCTGTCTGCGCTTGCT     TELSALA        1     0
ACTGAGCTGTCTTCGGCGCTT     TELSSAL        1     0
ACTGAGCTGTCTTCTATGCCT     TELSSMP        1     0
ACTGAGCTGTCTTGGCATATG     TELSWHM        1     0
ACTGAGCTGTGGAATTATACG     TELWNYT        1     0
ACTGAGCTGTGGACGATGGTG     TELWTMV        1     0
ACTGAGCTGTGGACGTCTAAG     TELWTSK        1     0
ACTGAGCTGTGGCCGATTAGG     TELWPIR        1     0
ACTGAGCTGTGGCCGCCTCAG     TELWPPQ        1     0
ACTGAGCTGTGGCCTTCTGGG     TELWPSG        1     0
ACTGAGCTGTGGGGTTCGAGG     TELWGSR        1     0
ACTGAGCTGTGGTCTATTACG     TELWSIT        1     0
ACTGAGCTGTGTCCGACGAAT     TELCPTN        1     0
ACTGAGCTGTGTGGTTATACG     TELCGYT        1     0
ACTGAGCTGTTGCCGCTGCCG     TELLPLP        1     0
ACTGAGCTGTTGTCTTCTTCT     TELLSSS        1     0
ACTGAGCTGTTTAATCCGGCT     TELFNPA        1     0
ACTGAGCTGTTTCAGACTTCG     TELFQTS        1     0
ACTGAGCTGTTTCAGCTGTAT     TELFQLY        1     0
ACTGAGCTGTTTCGTCCGCTT     TELFRPL        1     0
ACTGAGCTGTTTTCTCGTCGT     TELFSRR        1     0
ACTGAGCTTAAGATGCTTAAG     TELKMLK        1     0
ACTGAGCTTAAGCATACGTAT     TELKHTY        1     0
ACTGAGCTTAAGGCTTGGCTT     TELKAWL        1     0
ACTGAGCTTAAGGGTTTGCCG     TELKGLP        1     0
ACTGAGCTTAATAATAAGAGT     TELNNKS        1     0
ACTGAGCTTAATCATCTTCTG     TELNHLL        1     0
ACTGAGCTTAATCCTCCTGCT     TELNPPA        1     0
ACTGAGCTTAATCGGACTAGT     TELNRTS        1     0
ACTGAGCTTAATCGGAGGCAT     TELNRRH        1     0
ACTGAGCTTAATCGGCAGCAT     TELNRQH        1     0
ACTGAGCTTAATCGGTCTCCT     TELNRSP        1     0
ACTGAGCTTAATGCGTTTAAG     TELNAFK        1     0
ACTGAGCTTAATGTGCTTGGG     TELNVLG        1     0
ACTGAGCTTAATTCGCTTACT     TELNSLT        1     0
ACTGAGCTTAATTCTCATCTT     TELNSHL        1     0
ACTGAGCTTAATTTGCCGCGT     TELNLPR        1     0
ACTGAGCTTAATTTTCTGCCG     TELNFLP        1     0
ACTGAGCTTACGTCTCATAAG     TELTSHK        1     0
ACTGAGCTTACTAAGTCTCCT     TELTKSP        1     0
ACTGAGCTTACTCATCTGGCT     TELTHLA        1     0
ACTGAGCTTACTTCGACGGTT     TELTSTV        1     0
ACTGAGCTTACTTGTACGCTG     TELTCTL        1     0
ACTGAGCTTACTTTTTGGTCT     TELTFWS        1     0
ACTGAGCTTAGGAATTCGCAT     TELRNSH        1     0
ACTGAGCTTAGGCCTGGGCAG     TELRPGQ        1     0
ACTGAGCTTAGTCCTATGTTG     TELSPML        1     0
ACTGAGCTTAGTCGTCCTCCG     TELSRPP        1     0
ACTGAGCTTAGTCTGCTGATG     TELSLLM        1     0
ACTGAGCTTAGTTGGTATTTG     TELSWYL        1     0
ACTGAGCTTAGTTTTGAGATG     TELSFEM        1     0
ACTGAGCTTATGCTTGTTCTT     TELMLVL        1     0
ACTGAGCTTATTTCGGTGACT     TELISVT        1     0
ACTGAGCTTCAGACGCCTGCT     TELQTPA        1     0
ACTGAGCTTCAGAGTTGTCCG     TELQSCP        1     0
ACTGAGCTTCAGCAGCCGAAT     TELQQPN        1     0
ACTGAGCTTCAGCGGCAGACT     TELQRQT        1     0
ACTGAGCTTCAGCGTGCGTTT     TELQRAF        1     0
ACTGAGCTTCAGCTTCCGGTG     TELQLPV        1     0
ACTGAGCTTCAGTCGTATCAG     TELQSYQ        1     0
ACTGAGCTTCATCCGTATTCG     TELHPYS        1     0
ACTGAGCTTCATCTTCCTTCT     TELHLPS        1     0
ACTGAGCTTCATCTTTTGATT     TELHLLI        1     0
ACTGAGCTTCATGAGAGTCGT     TELHESR        1     0
ACTGAGCTTCATGATCGTAGG     TELHDRR        1     0
ACTGAGCTTCCGAGGCTGAGG     TELPRLR        1     0
ACTGAGCTTCCGATTTCTTTG     TELPISL        1     0
ACTGAGCTTCCGCCGCGGTAG     TELPPRQ        1     0
ACTGAGCTTCCTACGCCTGTG     TELPTPV        1     0
ACTGAGCTTCCTAGGCAGCAG     TELPRQQ        1     0
ACTGAGCTTCCTATGCAGCCG     TELPMQP        1     0
ACTGAGCTTCCTATTACTAGT     TELPITS        1     0
ACTGAGCTTCCTCCGGCTTCG     TELPPAS        1     0
ACTGAGCTTCCTCCTGATTCT     TELPPDS        1     0
ACTGAGCTTCCTCCTGGGTAG     TELPPGQ        1     0
ACTGAGCTTCCTGGGGCTGCG     TELPGAA        1     0
ACTGAGCTTCCTTATCTTCCT     TELPYLP        1     0
ACTGAGCTTCCTTTGACGGGG     TELPLTG        1     0
ACTGAGCTTCGGACTCTTCTG     TELRTLL        1     0
ACTGAGCTTCGGAGTTATGGT     TELRSYG        1     0
ACTGAGCTTCGGTCTAATATT     TELRSNI        1     0
ACTGAGCTTCGGTCTATGATT     TELRSMI        1     0
ACTGAGCTTCGGTTTCGTCTG     TELRFRL        1     0
ACTGAGCTTCGTCCTCCTTAT     TELRPPY        1     0
ACTGAGCTTCGTCTGTCTCTG     TELRLSL        1     0
ACTGAGCTTCGTTATGGTTGG     TELRYGW        1     0
ACTGAGCTTCTGCAGGTGCTG     TELLQVL        1     0
ACTGAGCTTCTGCCTCTTCGT     TELLPLR        1     0
ACTGAGCTTCTGCGTACTACG     TELLRTT        1     0
ACTGAGCTTCTGGATCGTTTG     TELLDRL        1     0
ACTGAGCTTCTGTGTACGGAT     TELLCTD        1     0
ACTGAGCTTCTGTGTCCGAAT     TELLCPN        1     0
ACTGAGCTTCTTGCGTATCCT     TELLAYP        1     0
ACTGAGCTTGAGCATTTTGGT     TELEHFG        1     0
ACTGAGCTTGAGCTTCGTTAT     TELELRY        1     0
ACTGAGCTTGAGGCGACGGTG     TELEATV        1     0
ACTGAGCTTGATACTGTTAAT     TELDTVN        1     0
ACTGAGCTTGATCCTCCGTTT     TELDPPF        1     0
ACTGAGCTTGATGAGGATTGG     TELDEDW        1     0
ACTGAGCTTGATGCGGTGAGT     TELDAVS        1     0
ACTGAGCTTGATTTGTCTAAT     TELDLSN        1     0
ACTGAGCTTGCGACTGATTTG     TELATDL        1     0
ACTGAGCTTGCGGGGATGCCG     TELAGMP        1     0
ACTGAGCTTGCGGTGCGTAGT     TELAVRS        1     0
ACTGAGCTTGCGTATTGGGAT     TELAYWD        1     0
ACTGAGCTTGCTACGCTTTCG     TELATLS        1     0
ACTGAGCTTGCTATTCATCAT     TELAIHH        1     0
ACTGAGCTTGCTCCGTCTCCT     TELAPSP        1     0
ACTGAGCTTGCTCCTAATTTG     TELAPNL        1     0
ACTGAGCTTGCTCGTCTGCGT     TELARLR        1     0
ACTGAGCTTGCTTATCGTGCT     TELAYRA        1     0
ACTGAGCTTGCTTTGTAGGTT     TELALQV        1     0
ACTGAGCTTGGGAGGCATCCG     TELGRHP        1     0
ACTGAGCTTGGGCAGGGTAAT     TELGQGN        1     0
ACTGAGCTTGGGCATACTCGG     TELGHTR        1     0
ACTGAGCTTGGGCTTCCTAGT     TELGLPS        1     0
ACTGAGCTTGGGGATAGGCAT     TELGDRH        1     0
ACTGAGCTTGGTCCTCTGCAT     TELGPLH        1     0
ACTGAGCTTGGTGTGATGCGT     TELGVMR        1     0
ACTGAGCTTGTGACGCCTGCG     TELVTPA        1     0
ACTGAGCTTGTGCATAATCGG     TELVHNR        1     0
ACTGAGCTTGTGCATGCGATG     TELVHAM        1     0
ACTGAGCTTGTGCCTTCTTAT     TELVPSY        1     0
ACTGAGCTTGTGCGTCATTAT     TELVRHY        1     0
ACTGAGCTTGTGCGTCCTTCG     TELVRPS        1     0
ACTGAGCTTGTGTATTTTTGG     TELVYFW        1     0
ACTGAGCTTGTGTTGTCGCCG     TELVLSP        1     0
ACTGAGCTTGTTATTCCTCTG     TELVIPL        1     0
ACTGAGCTTGTTCAGGTGCCT     TELVQVP        1     0
ACTGAGCTTGTTCCGCCGAGG     TELVPPR        1     0
ACTGAGCTTGTTCGGTCTCCT     TELVRSP        1     0
ACTGAGCTTGTTCTGGCGGCT     TELVLAA        1     0
ACTGAGCTTTATCCTCCGCGT     TELYPPR        1     0
ACTGAGCTTTCGCGGAGTGTG     TELSRSV        1     0
ACTGAGCTTTCGCGGGCGAGT     TELSRAS        1     0
ACTGAGCTTTGGCATATTGCT     TELWHIA        1     0
ACTGAGCTTTGGCCGTGTTGT     TELWPCC        1     0
ACTGAGCTTTGTCCTTGGAGG     TELCPWR        1     0
ACTGAGCTTTTGATGCGGCCT     TELLMRP        1     0
ACTGAGCTTTTGGGGACTGTT     TELLGTV        1     0
ACTGAGCTTTTTGTTACGCAT     TELFVTH        1     0
ACTGAGGAGAAGATTGCGCAT     TEEKIAH        1     0
ACTGAGGAGAAGGCGTCGGGG     TEEKASG        1     0
ACTGAGGAGAAGGCTGAGACG     TEEKAET        1     0
ACTGAGGAGAAGGTGCGGCGT     TEEKVRR        1     0
ACTGAGGAGAAGTTTATTCAT     TEEKFIH        1     0
ACTGAGGAGAATACGAAGCAT     TEENTKH        1     0
ACTGAGGAGAATCCGTCTTCG     TEENPSS        1     0
ACTGAGGAGAATGCGCCGTCG     TEENAPS        1     0
ACTGAGGAGACGCTGCAGCAT     TEETLQH        1     0
ACTGAGGAGACGCTGGCTCAT     TEETLAH        1     0
ACTGAGGAGACGGATCCGCAG     TEETDPQ        1     0
ACTGAGGAGACGGCTGTTGTT     TEETAVV        1     0
ACTGAGGAGACGTTTCTGCGG     TEETFLR        1     0
ACTGAGGAGACTAGGCATTAT     TEETRHY        1     0
ACTGAGGAGACTCATAAGGAT     TEETHKD        1     0
ACTGAGGAGACTCCGATTCTG     TEETPIL        1     0
ACTGAGGAGACTCCTGCGTTT     TEETPAF        1     0
ACTGAGGAGACTCGGTGGCAT     TEETRWH        1     0
ACTGAGGAGACTTAGCTGCGG     TEETQLR        1     0
ACTGAGGAGAGGAATAGGCAT     TEERNRH        1     0
ACTGAGGAGAGGCCTACTCAG     TEERPTQ        1     0
ACTGAGGAGAGGCTTGAGAGT     TEERLES        1     0
ACTGAGGAGAGTCGTTCTTCG     TEESRSS        1     0
ACTGAGGAGATGACGGCTTCG     TEEMTAS        1     0
ACTGAGGAGATGACTGGTAGT     TEEMTGS        1     0
ACTGAGGAGATGCAGTGGCAG     TEEMQWQ        1     0
ACTGAGGAGATGCCTAATTCT     TEEMPNS        1     0
ACTGAGGAGATGCCTCTGGCT     TEEMPLA        1     0
ACTGAGGAGATGTCGCATGAT     TEEMSHD        1     0
ACTGAGGAGATGTTGCCGGCG     TEEMLPA        1     0
ACTGAGGAGATTGCGGTGGGT     TEEIAVG        1     0
ACTGAGGAGCAGCAGACTATT     TEEQQTI        1     0
ACTGAGGAGCAGCAGCCGGTG     TEEQQPV        1     0
ACTGAGGAGCAGCATGGTCAT     TEEQHGH        1     0
ACTGAGGAGCAGCATTGTCAT     TEEQHCH        1     0
ACTGAGGAGCAGCCTAAGTAT     TEEQPKY        1     0
ACTGAGGAGCAGCGTCGTGGG     TEEQRRG        1     0
ACTGAGGAGCAGCTTAATCCG     TEEQLNP        1     0
ACTGAGGAGCAGGATACGCGG     TEEQDTR        1     0
ACTGAGGAGCAGGCGAGGTAT     TEEQARY        1     0
ACTGAGGAGCAGGCGAGTGGT     TEEQASG        1     0
ACTGAGGAGCAGGTTTTGCCT     TEEQVLP        1     0
ACTGAGGAGCATAAGAAGTCT     TEEHKKS        1     0
ACTGAGGAGCATACTTCGGCT     TEEHTSA        1     0
ACTGAGGAGCATCAGAGGTGG     TEEHQRW        1     0
ACTGAGGAGCATCATACTGTT     TEEHHTV        1     0
ACTGAGGAGCATGAGCATCCT     TEEHEHP        1     0
ACTGAGGAGCATGATGGTCAT     TEEHDGH        1     0
ACTGAGGAGCATTAGACGCTG     TEEHQTL        1     0
ACTGAGGAGCATTCGCCTCCT     TEEHSPP        1     0
ACTGAGGAGCCGACGTCTACT     TEEPTST        1     0
ACTGAGGAGCCGACTGATGTG     TEEPTDV        1     0
ACTGAGGAGCCGACTGTTGTG     TEEPTVV        1     0
ACTGAGGAGCCGACTTTGCAG     TEEPTLQ        1     0
ACTGAGGAGCCGATTGTGATG     TEEPIVM        1     0
ACTGAGGAGCCGCATCATATG     TEEPHHM        1     0
ACTGAGGAGCCGCCTATGCTG     TEEPPML        1     0
ACTGAGGAGCCGCCTTATTCG     TEEPPYS        1     0
ACTGAGGAGCCGCGGATTAGG     TEEPRIR        1     0
ACTGAGGAGCCGCTTCTGCCT     TEEPLLP        1     0
ACTGAGGAGCCGTATGTTATG     TEEPYVM        1     0
ACTGAGGAGCCTAAGCCTAGT     TEEPKPS        1     0
ACTGAGGAGCCTCCGATGCGT     TEEPPMR        1     0
ACTGAGGAGCCTCCTGTGAGT     TEEPPVS        1     0
ACTGAGGAGCCTTCTACTAAT     TEEPSTN        1     0
ACTGAGGAGCGGTATCCTCCG     TEERYPP        1     0
ACTGAGGAGCGGTCGTGTTCG     TEERSCS        1     0
ACTGAGGAGCGGTGTTGGCTG     TEERCWL        1     0
ACTGAGGAGCGTAGGGATCCT     TEERRDP        1     0
ACTGAGGAGCGTATTCCGCTG     TEERIPL        1     0
ACTGAGGAGCGTCAGCTGGAT     TEERQLD        1     0
ACTGAGGAGCGTCCGTGGAAG     TEERPWK        1     0
ACTGAGGAGCGTCCGTGTCAT     TEERPCH        1     0
ACTGAGGAGCGTCGGAATCTG     TEERRNL        1     0
ACTGAGGAGCTGAAGACTGTT     TEELKTV        1     0
ACTGAGGAGCTGACTCGTTGG     TEELTRW        1     0
ACTGAGGAGCTGACTCTGCCT     TEELTLP        1     0
ACTGAGGAGCTGAGTTATACT     TEELSYT        1     0
ACTGAGGAGCTGCCTAGTCCT     TEELPSP        1     0
ACTGAGGAGCTGCGGGATACT     TEELRDT        1     0
ACTGAGGAGCTGCGTCCGCTT     TEELRPL        1     0
ACTGAGGAGCTGCTGGTTTTG     TEELLVL        1     0
ACTGAGGAGCTGTTGCCGCCG     TEELLPP        1     0
ACTGAGGAGCTTCATCTGCTG     TEELHLL        1     0
ACTGAGGAGCTTCCGTCTCGT     TEELPSR        1     0
ACTGAGGAGCTTCGTCATCTT     TEELRHL        1     0
ACTGAGGAGCTTCTGGGTCGT     TEELLGR        1     0
ACTGAGGAGCTTCTTCCGATT     TEELLPI        1     0
ACTGAGGAGCTTGGGACTGTG     TEELGTV        1     0
ACTGAGGAGCTTTCGATGCTT     TEELSML        1     0
ACTGAGGAGGAGCCGAATGTG     TEEEPNV        1     0
ACTGAGGAGGAGGGGCGGTCG     TEEEGRS        1     0
ACTGAGGAGGAGGTTCGTAAT     TEEEVRN        1     0
ACTGAGGAGGATCGGCGTCCT     TEEDRRP        1     0
ACTGAGGAGGCGAAGAGTCAG     TEEAKSQ        1     0
ACTGAGGAGGCGAGTACTCCG     TEEASTP        1     0
ACTGAGGAGGCGCAGCGTTAT     TEEAQRY        1     0
ACTGAGGAGGCGCAGGCTGCG     TEEAQAA        1     0
ACTGAGGAGGCGTATGCGCGT     TEEAYAR        1     0
ACTGAGGAGGCGTGGCTGGGT     TEEAWLG        1     0
ACTGAGGAGGCGTGTTGGAGT     TEEACWS        1     0
ACTGAGGAGGCTACGCAGTTG     TEEATQL        1     0
ACTGAGGAGGCTATTACTAGG     TEEAITR        1     0
ACTGAGGAGGCTATTAGGTGG     TEEAIRW        1     0
ACTGAGGAGGCTCATCCTTGT     TEEAHPC        1     0
ACTGAGGAGGCTGCTCATGGG     TEEAAHG        1     0
ACTGAGGAGGCTGGTCGGTTT     TEEAGRF        1     0
ACTGAGGAGGCTGTGCTTGAG     TEEAVLE        1     0
ACTGAGGAGGGGCCGCGTTAG     TEEGPRQ        1     0
ACTGAGGAGGGGTCTAGGAAG     TEEGSRK        1     0
ACTGAGGAGGGTATTCATCCG     TEEGIHP        1     0
ACTGAGGAGGGTGAGGCGCGG     TEEGEAR        1     0
ACTGAGGAGGGTGCTACTCAG     TEEGATQ        1     0
ACTGAGGAGGTGACGCGGACG     TEEVTRT        1     0
ACTGAGGAGGTGCCTACGAGT     TEEVPTS        1     0
ACTGAGGAGGTGCCTCCTTAT     TEEVPPY        1     0
ACTGAGGAGGTTCAGAGTCTG     TEEVQSL        1     0
ACTGAGGAGGTTGGTCGTCCG     TEEVGRP        1     0
ACTGAGGAGTATAGTGTTCGT     TEEYSVR        1     0
ACTGAGGAGTATGATCCGCGT     TEEYDPR        1     0
ACTGAGGAGTATGCGCAGCCT     TEEYAQP        1     0
ACTGAGGAGTCGCAGCGTCGT     TEESQRR        1     0
ACTGAGGAGTCGCAGCGTGTT     TEESQRV        1     0
ACTGAGGAGTCGTCGCTGAGT     TEESSLS        1     0
ACTGAGGAGTCTAGTCCGTTG     TEESSPL        1     0
ACTGAGGAGTCTATTGCGCGG     TEESIAR        1     0
ACTGAGGAGTCTCCGCATCCG     TEESPHP        1     0
ACTGAGGAGTCTCCTCCGCAG     TEESPPQ        1     0
ACTGAGGAGTCTCTGTATCAG     TEESLYQ        1     0
ACTGAGGAGTCTCTTTCGCCT     TEESLSP        1     0
ACTGAGGAGTCTGTGCAGCCT     TEESVQP        1     0
ACTGAGGAGTGGCTGCGGTCT     TEEWLRS        1     0
ACTGAGGAGTGGGCGCATGTG     TEEWAHV        1     0
ACTGAGGAGTGGGCTGAGGAT     TEEWAED        1     0
ACTGAGGAGTGTTCGACTGAT     TEECSTD        1     0
ACTGAGGAGTTGACGAATCGG     TEELTNR        1     0
ACTGAGGAGTTGACTAGGGTT     TEELTRV        1     0
ACTGAGGAGTTGCCGCATTTG     TEELPHL        1     0
ACTGAGGAGTTGCGTAATGTG     TEELRNV        1     0
ACTGAGGAGTTGTCTATTCCT     TEELSIP        1     0
ACTGAGGAGTTTGGTCAGCGG     TEEFGQR        1     0
ACTGAGGATAAGCAGATTCCG     TEDKQIP        1     0
ACTGAGGATAAGCCTATGCCT     TEDKPMP        1     0
ACTGAGGATAAGGGGTTGTCT     TEDKGLS        1     0
ACTGAGGATAAGGTGATGCGT     TEDKVMR        1     0
ACTGAGGATAAGTCTACTCCT     TEDKSTP        1     0
ACTGAGGATAATCAGAGGCTG     TEDNQRL        1     0
ACTGAGGATACGAGGCTTCGG     TEDTRLR        1     0
ACTGAGGATACGCCGCCGGAG     TEDTPPE        1     0
ACTGAGGATACGGGTGTGGAT     TEDTGVD        1     0
ACTGAGGATACGGTGGCTACT     TEDTVAT        1     0
ACTGAGGATACGTCGTGGAGT     TEDTSWS        1     0
ACTGAGGATACGTCTCCGTGG     TEDTSPW        1     0
ACTGAGGATACTATGGATGCT     TEDTMDA        1     0
ACTGAGGATACTGTTTTGGAG     TEDTVLE        1     0
ACTGAGGATAGGCCGGCGCGT     TEDRPAR        1     0
ACTGAGGATAGTCAGGCGTTG     TEDSQAL        1     0
ACTGAGGATAGTTCGACGTGG     TEDSSTW        1     0
ACTGAGGATATGAAGCCGACG     TEDMKPT        1     0
ACTGAGGATATGCATTCGTAT     TEDMHSY        1     0
ACTGAGGATATGCCGCGGTCG     TEDMPRS        1     0
ACTGAGGATCAGAGGGGTCTT     TEDQRGL        1     0
ACTGAGGATCAGAGTAGGTTG     TEDQSRL        1     0
ACTGAGGATCAGCATCATCGT     TEDQHHR        1     0
ACTGAGGATCAGGCTCTGTCG     TEDQALS        1     0
ACTGAGGATCATCGGATGGTT     TEDHRMV        1     0
ACTGAGGATCATCGTCATCCG     TEDHRHP        1     0
ACTGAGGATCATTCTAATCAG     TEDHSNQ        1     0
ACTGAGGATCCGAATATGCAT     TEDPNMH        1     0
ACTGAGGATCCGCGGGCGGTT     TEDPRAV        1     0
ACTGAGGATCCGCTTTCGCCG     TEDPLSP        1     0
ACTGAGGATCCGGAGACGAGG     TEDPETR        1     0
ACTGAGGATCCGGCTAGTGCG     TEDPASA        1     0
ACTGAGGATCCGTATTATACT     TEDPYYT        1     0
ACTGAGGATCCTCCGCGTTCT     TEDPPRS        1     0
ACTGAGGATCCTCGTCATTCT     TEDPRHS        1     0
ACTGAGGATCCTCGTGGGAAT     TEDPRGN        1     0
ACTGAGGATCCTCTGCAGTCT     TEDPLQS        1     0
ACTGAGGATCCTCTGGGTCCG     TEDPLGP        1     0
ACTGAGGATCCTTTGCCGCTT     TEDPLPL        1     0
ACTGAGGATCGGAGGCCGTGT     TEDRRPC        1     0
ACTGAGGATCGGGCGTGTACT     TEDRACT        1     0
ACTGAGGATCGTTCGCCTCCT     TEDRSPP        1     0
ACTGAGGATCTGAATCCTGCT     TEDLNPA        1     0
ACTGAGGATCTGCTGCAGGAG     TEDLLQE        1     0
ACTGAGGATCTTCTTACTAAT     TEDLLTN        1     0
ACTGAGGATGAGATGCAGTGT     TEDEMQC        1     0
ACTGAGGATGAGCGGCTGCTT     TEDERLL        1     0
ACTGAGGATGAGCTTACGGAT     TEDELTD        1     0
ACTGAGGATGAGTATCAGACT     TEDEYQT        1     0
ACTGAGGATGAGTCTTGGTCT     TEDESWS        1     0
ACTGAGGATGATACTCCTAGG     TEDDTPR        1     0
ACTGAGGATGATATTGGGGCT     TEDDIGA        1     0
ACTGAGGATGATCCTGAGTAT     TEDDPEY        1     0
ACTGAGGATGATCGGATGCCT     TEDDRMP        1     0
ACTGAGGATGATGCGTCGACT     TEDDAST        1     0
ACTGAGGATGCGACTCCGAAT     TEDATPN        1     0
ACTGAGGATGCGGTTTGGGCG     TEDAVWA        1     0
ACTGAGGATGCTCATAGGCTG     TEDAHRL        1     0
ACTGAGGATGCTCATTATCAT     TEDAHYH        1     0
ACTGAGGATGCTCGTATTGCG     TEDARIA        1     0
ACTGAGGATGCTGAGGCGCTG     TEDAEAL        1     0
ACTGAGGATGCTTCTCGGTGG     TEDASRW        1     0
ACTGAGGATGGGCCGCGGTTG     TEDGPRL        1     0
ACTGAGGATGGGCTGGCTTAT     TEDGLAY        1     0
ACTGAGGATGGGTTGCCTCCT     TEDGLPP        1     0
ACTGAGGATGGTACGAAGCGT     TEDGTKR        1     0
ACTGAGGATGTGCATGCTTTG     TEDVHAL        1     0
ACTGAGGATGTGCCTGCTTGG     TEDVPAW        1     0
ACTGAGGATGTGGTGCCTTCG     TEDVVPS        1     0
ACTGAGGATGTGTTGGCTCCG     TEDVLAP        1     0
ACTGAGGATGTTGAGCATGTT     TEDVEHV        1     0
ACTGAGGATGTTGGGCTTGTT     TEDVGLV        1     0
ACTGAGGATTAGACGCTGTCG     TEDQTLS        1     0
ACTGAGGATTATTATATTTTT     TEDYYIF        1     0
ACTGAGGATTATTCGCCGGCT     TEDYSPA        1     0
ACTGAGGATTCGCAGCATATG     TEDSQHM        1     0
ACTGAGGATTCTTGGCGTAGT     TEDSWRS        1     0
ACTGAGGATTGTGGTACTCCG     TEDCGTP        1     0
ACTGAGGATTTTGCGCAGGTG     TEDFAQV        1     0
ACTGAGGCGAAGACGACGTTT     TEAKTTF        1     0
ACTGAGGCGAAGATGCCGTTG     TEAKMPL        1     0
ACTGAGGCGAAGCAGGTGTTG     TEAKQVL        1     0
ACTGAGGCGAAGCTGGGTACT     TEAKLGT        1     0
ACTGAGGCGAAGGGGATTCAG     TEAKGIQ        1     0
ACTGAGGCGAAGGGGTTTGGT     TEAKGFG        1     0
ACTGAGGCGAAGGTGGTGCTG     TEAKVVL        1     0
ACTGAGGCGAAGGTTACGGCT     TEAKVTA        1     0
ACTGAGGCGAAGTATTCTAGG     TEAKYSR        1     0
ACTGAGGCGAATCCGGCTGAT     TEANPAD        1     0
ACTGAGGCGAATCGTGAGGCT     TEANREA        1     0
ACTGAGGCGAATGCGTGTACT     TEANACT        1     0
ACTGAGGCGAATGTTCCTACG     TEANVPT        1     0
ACTGAGGCGAATTCTCCTCTT     TEANSPL        1     0
ACTGAGGCGAATTTGGCGGCG     TEANLAA        1     0
ACTGAGGCGACGCTGAATAGG     TEATLNR        1     0
ACTGAGGCGACGCTTGATAAG     TEATLDK        1     0
ACTGAGGCGACGGCGCGGTCT     TEATARS        1     0
ACTGAGGCGACGGGGTCTCCT     TEATGSP        1     0
ACTGAGGCGACGGGTGCGAAG     TEATGAK        1     0
ACTGAGGCGACGGTGCGTAAT     TEATVRN        1     0
ACTGAGGCGACGTAGGCTATT     TEATQAI        1     0
ACTGAGGCGACGTATCCTGAG     TEATYPE        1     0
ACTGAGGCGACGTTGGGGGCG     TEATLGA        1     0
ACTGAGGCGACTAGGACTTCG     TEATRTS        1     0
ACTGAGGCGACTATTTATTTG     TEATIYL        1     0
ACTGAGGCGACTCATCGTGCG     TEATHRA        1     0
ACTGAGGCGACTCCTGCGACT     TEATPAT        1     0
ACTGAGGCGACTTGGCGTCCT     TEATWRP        1     0
ACTGAGGCGAGGAATCCGACT     TEARNPT        1     0
ACTGAGGCGAGGACTTGGTGG     TEARTWW        1     0
ACTGAGGCGAGGCAGACGACT     TEARQTT        1     0
ACTGAGGCGAGGGATCATATG     TEARDHM        1     0
ACTGAGGCGAGTATTGCTAGT     TEASIAS        1     0
ACTGAGGCGAGTCATAGGCCT     TEASHRP        1     0
ACTGAGGCGAGTCCGTCTCTT     TEASPSL        1     0
ACTGAGGCGAGTCCTTGGCTG     TEASPWL        1     0
ACTGAGGCGATGAATTTGCTG     TEAMNLL        1     0
ACTGAGGCGATGACTGCTGCG     TEAMTAA        1     0
ACTGAGGCGATGACTGGTCTG     TEAMTGL        1     0
ACTGAGGCGATGATGGCGAAG     TEAMMAK        1     0
ACTGAGGCGATGCGTCCTATT     TEAMRPI        1     0
ACTGAGGCGATGCTGATTCCG     TEAMLIP        1     0
ACTGAGGCGATGGATATTGTG     TEAMDIV        1     0
ACTGAGGCGATGGCGGATCTT     TEAMADL        1     0
ACTGAGGCGATGGCTATTCAT     TEAMAIH        1     0
ACTGAGGCGATTAATACGGCT     TEAINTA        1     0
ACTGAGGCGATTAATTTGGGG     TEAINLG        1     0
ACTGAGGCGATTAGGGCTCCT     TEAIRAP        1     0
ACTGAGGCGATTCATCCTCAG     TEAIHPQ        1     0
ACTGAGGCGATTCCTCATCTG     TEAIPHL        1     0
ACTGAGGCGATTCCTCATGGG     TEAIPHG        1     0
ACTGAGGCGATTCCTTGTCAT     TEAIPCH        1     0
ACTGAGGCGATTCTTGGGATG     TEAILGM        1     0
ACTGAGGCGATTGATATTCTT     TEAIDIL        1     0
ACTGAGGCGATTGTTTCGCGT     TEAIVSR        1     0
ACTGAGGCGCAACCGCAGACG     TEAQPQT        1     0
ACTGAGGCGCAGAAGACGTTG     TEAQKTL        1     0
ACTGAGGCGCAGACGGAGCAT     TEAQTEH        1     0
ACTGAGGCGCAGATTCCGAAG     TEAQIPK        1     0
ACTGAGGCGCAGATTTGGCCT     TEAQIWP        1     0
ACTGAGGCGCAGCTTCCTCCG     TEAQLPP        1     0
ACTGAGGCGCAGCTTGAGGAG     TEAQLEE        1     0
ACTGAGGCGCAGGATCCTGAT     TEAQDPD        1     0
ACTGAGGCGCAGGCTCGGCAT     TEAQARH        1     0
ACTGAGGCGCAGGTGAATCTG     TEAQVNL        1     0
ACTGAGGCGCAGGTGCGTTCT     TEAQVRS        1     0
ACTGAGGCGCAGTCGAGGAAG     TEAQSRK        1     0
ACTGAGGCGCATAAGAGTTGG     TEAHKSW        1     0
ACTGAGGCGCATACTCCGCAT     TEAHTPH        1     0
ACTGAGGCGCATAGTCCGTTT     TEAHSPF        1     0
ACTGAGGCGCATCAGAGTAAT     TEAHQSN        1     0
ACTGAGGCGCATCCGGGTACT     TEAHPGT        1     0
ACTGAGGCGCATCCTAAGTCT     TEAHPKS        1     0
ACTGAGGCGCATCCTTATACT     TEAHPYT        1     0
ACTGAGGCGCATCGGAAGTGT     TEAHRKC        1     0
ACTGAGGCGCATCGTGTGTGG     TEAHRVW        1     0
ACTGAGGCGCATCTGCCGAGG     TEAHLPR        1     0
ACTGAGGCGCATCTGTCTCTT     TEAHLSL        1     0
ACTGAGGCGCATGATCCTGAT     TEAHDPD        1     0
ACTGAGGCGCATGGGAGGCCT     TEAHGRP        1     0
ACTGAGGCGCATGGTGTGGTG     TEAHGVV        1     0
ACTGAGGCGCATGTGAGGACG     TEAHVRT        1     0
ACTGAGGCGCATTATCAGGAG     TEAHYQE        1     0
ACTGAGGCGCATTCGAGTCGG     TEAHSSR        1     0
ACTGAGGCGCATTCTGATTCT     TEAHSDS        1     0
ACTGAGGCGCATTCTGCTGCG     TEAHSAA        1     0
ACTGAGGCGCATTTGAGTGAG     TEAHLSE        1     0
ACTGAGGCGCATTTTCCTGAT     TEAHFPD        1     0
ACTGAGGCGCCGAGTACTTCT     TEAPSTS        1     0
ACTGAGGCGCCGCATTCGGTG     TEAPHSV        1     0
ACTGAGGCGCCGCCTAAGCCT     TEAPPKP        1     0
ACTGAGGCGCCGCCTACGGAT     TEAPPTD        1     0
ACTGAGGCGCCGCGGATTCTG     TEAPRIL        1     0
ACTGAGGCGCCGCGTGTGATT     TEAPRVI        1     0
ACTGAGGCGCCGGATACGAAG     TEAPDTK        1     0
ACTGAGGCGCCGGATTGGCAG     TEAPDWQ        1     0
ACTGAGGCGCCGTATCTGGAT     TEAPYLD        1     0
ACTGAGGCGCCGTATTCGGGG     TEAPYSG        1     0
ACTGAGGCGCCTAAGCCTTCT     TEAPKPS        1     0
ACTGAGGCGCCTACGAGTGAT     TEAPTSD        1     0
ACTGAGGCGCCTACTATTCGG     TEAPTIR        1     0
ACTGAGGCGCCTAGGACGAGT     TEAPRTS        1     0
ACTGAGGCGCCTCATATGGGG     TEAPHMG        1     0
ACTGAGGCGCCTCCGCCTGAG     TEAPPPE        1     0
ACTGAGGCGCCTCCTGATCGG     TEAPPDR        1     0
ACTGAGGCGCCTCGGGTTAAT     TEAPRVN        1     0
ACTGAGGCGCCTCTGGGTCCT     TEAPLGP        1     0
ACTGAGGCGCCTCTTGTTAAT     TEAPLVN        1     0
ACTGAGGCGCCTGGGCATGTG     TEAPGHV        1     0
ACTGAGGCGCCTGTGCCGAGT     TEAPVPS        1     0
ACTGAGGCGCCTGTTCTTCTT     TEAPVLL        1     0
ACTGAGGCGCCTTCTATGGCT     TEAPSMA        1     0
ACTGAGGCGCCTTTTCATACT     TEAPFHT        1     0
ACTGAGGCGCGGAGGACTCTG     TEARRTL        1     0
ACTGAGGCGCGGCATAAGTCT     TEARHKS        1     0
ACTGAGGCGCGGCATTATTTT     TEARHYF        1     0
ACTGAGGCGCGGCCTACTTCT     TEARPTS        1     0
ACTGAGGCGCGGCGGTCTCCT     TEARRSP        1     0
ACTGAGGCGCGGGGGCATCAT     TEARGHH        1     0
ACTGAGGCGCGGTCGACTGGG     TEARSTG        1     0
ACTGAGGCGCGGTCTACTTCG     TEARSTS        1     0
ACTGAGGCGCGGTCTCCTGCT     TEARSPA        1     0
ACTGAGGCGCGTACGTATCCT     TEARTYP        1     0
ACTGAGGCGCGTAGGTTTGCG     TEARRFA        1     0
ACTGAGGCGCGTAGTAATTCG     TEARSNS        1     0
ACTGAGGCGCGTATGGTTCTT     TEARMVL        1     0
ACTGAGGCGCGTATTGATCCT     TEARIDP        1     0
ACTGAGGCGCGTCAGGTTTCG     TEARQVS        1     0
ACTGAGGCGCGTCATAGTTTG     TEARHSL        1     0
ACTGAGGCGCGTCATCCGGGT     TEARHPG        1     0
ACTGAGGCGCGTCATTCGTCT     TEARHSS        1     0
ACTGAGGCGCGTCCGGCTGAT     TEARPAD        1     0
ACTGAGGCGCGTCCTACTATT     TEARPTI        1     0
ACTGAGGCGCGTCTGCTGCTT     TEARLLL        1     0
ACTGAGGCGCGTCTGGCTCAT     TEARLAH        1     0
ACTGAGGCGCGTCTTAGTATT     TEARLSI        1     0
ACTGAGGCGCGTCTTTGGCGT     TEARLWR        1     0
ACTGAGGCGCGTGATCTGCGG     TEARDLR        1     0
ACTGAGGCGCGTGGTGAGTCT     TEARGES        1     0
ACTGAGGCGCGTGTGCGTGAT     TEARVRD        1     0
ACTGAGGCGCGTGTTACTAAG     TEARVTK        1     0
ACTGAGGCGCGTGTTCCTCAT     TEARVPH        1     0
ACTGAGGCGCGTTCGCATCAT     TEARSHH        1     0
ACTGAGGCGCGTTGGGGTTAT     TEARWGY        1     0
ACTGAGGCGCTGACGTCTGTG     TEALTSV        1     0
ACTGAGGCGCTGACTCCTCCT     TEALTPP        1     0
ACTGAGGCGCTGACTGATTCG     TEALTDS        1     0
ACTGAGGCGCTGATTACGCGG     TEALITR        1     0
ACTGAGGCGCTGATTCCTTCT     TEALIPS        1     0
ACTGAGGCGCTGGCTCCGCAG     TEALAPQ        1     0
ACTGAGGCGCTGGCTCGTGGT     TEALARG        1     0
ACTGAGGCGCTGTTTCCGAAT     TEALFPN        1     0
ACTGAGGCGCTTAAGACTCGG     TEALKTR        1     0
ACTGAGGCGCTTAAGGGTCAG     TEALKGQ        1     0
ACTGAGGCGCTTAATCAGACG     TEALNQT        1     0
ACTGAGGCGCTTAATGCTTCG     TEALNAS        1     0
ACTGAGGCGCTTACTCGGCAT     TEALTRH        1     0
ACTGAGGCGCTTCATAAGGAT     TEALHKD        1     0
ACTGAGGCGCTTCTGACTGTG     TEALLTV        1     0
ACTGAGGCGGAGACTTATGTT     TEAETYV        1     0
ACTGAGGCGGAGCGTAATGAT     TEAERND        1     0
ACTGAGGCGGAGCTTTTTGTG     TEAELFV        1     0
ACTGAGGCGGAGGCGTTTCAT     TEAEAFH        1     0
ACTGAGGCGGAGGCTATGTCT     TEAEAMS        1     0
ACTGAGGCGGAGTCTACTCCG     TEAESTP        1     0
ACTGAGGCGGATAGGGTTGCT     TEADRVA        1     0
ACTGAGGCGGATATTCGGCAT     TEADIRH        1     0
ACTGAGGCGGATCCGCAGTCT     TEADPQS        1     0
ACTGAGGCGGATCTGACTCCT     TEADLTP        1     0
ACTGAGGCGGATGCGGCGCAG     TEADAAQ        1     0
ACTGAGGCGGATGCTAATATT     TEADANI        1     0
ACTGAGGCGGATTCGGCTCCG     TEADSAP        1     0
ACTGAGGCGGCGACGAGTTGG     TEAATSW        1     0
ACTGAGGCGGCGAGGGTGGAG     TEAARVE        1     0
ACTGAGGCGGCGCCTTTTGTG     TEAAPFV        1     0
ACTGAGGCGGCGCTGCTTAGG     TEAALLR        1     0
ACTGAGGCGGCGCTTCTGCTT     TEAALLL        1     0
ACTGAGGCGGCGGAGACTCGT     TEAAETR        1     0
ACTGAGGCGGCGGATACGCAT     TEAADTH        1     0
ACTGAGGCGGCGGCTCGGCTT     TEAAARL        1     0
ACTGAGGCGGCGGCTCTTTGG     TEAAALW        1     0
ACTGAGGCGGCGGCTGGTTCT     TEAAAGS        1     0
ACTGAGGCGGCGGTTCCTTAG     TEAAVPQ        1     0
ACTGAGGCGGCGTCGGGGCAT     TEAASGH        1     0
ACTGAGGCGGCGTCTGCGAAT     TEAASAN        1     0
ACTGAGGCGGCTAAGTATAAG     TEAAKYK        1     0
ACTGAGGCGGCTAATGATTTG     TEAANDL        1     0
ACTGAGGCGGCTACGGTTTTG     TEAATVL        1     0
ACTGAGGCGGCTAGGACTCTT     TEAARTL        1     0
ACTGAGGCGGCTATGACTCAT     TEAAMTH        1     0
ACTGAGGCGGCTCCGCATACG     TEAAPHT        1     0
ACTGAGGCGGCTCGTAATCGT     TEAARNR        1     0
ACTGAGGCGGCTCGTACTGTG     TEAARTV        1     0
ACTGAGGCGGCTCGTGAGCGT     TEAARER        1     0
ACTGAGGCGGCTCTTTTGTTT     TEAALLF        1     0
ACTGAGGCGGCTGCGGGTTGG     TEAAAGW        1     0
ACTGAGGCGGCTGCTACGTCG     TEAAATS        1     0
ACTGAGGCGGCTGCTGCTCCT     TEAAAAP        1     0
ACTGAGGCGGCTGGGCATGAT     TEAAGHD        1     0
ACTGAGGCGGCTGGGCGTACT     TEAAGRT        1     0
ACTGAGGCGGCTGTGTTGTTG     TEAAVLL        1     0
ACTGAGGCGGCTTTGGCTATT     TEAALAI        1     0
ACTGAGGCGGCTTTTAGGGTT     TEAAFRV        1     0
ACTGAGGCGGGGAAGGGTGCT     TEAGKGA        1     0
ACTGAGGCGGGGAATCAGCAT     TEAGNQH        1     0
ACTGAGGCGGGGTTGACTCTT     TEAGLTL        1     0
ACTGAGGCGGGTCATATGGGG     TEAGHMG        1     0
ACTGAGGCGGGTCGTGATCAT     TEAGRDH        1     0
ACTGAGGCGGGTGCGTCTCCG     TEAGASP        1     0
ACTGAGGCGGGTGCTCCTTTG     TEAGAPL        1     0
ACTGAGGCGGGTGGGTGGCGT     TEAGGWR        1     0
ACTGAGGCGGGTTCTACTCGT     TEAGSTR        1     0
ACTGAGGCGGGTTGGTCGCTG     TEAGWSL        1     0
ACTGAGGCGGGTTTGCAGTAG     TEAGLQQ        1     0
ACTGAGGCGGTGAATCATCCG     TEAVNHP        1     0
ACTGAGGCGGTGAGTGCGACT     TEAVSAT        1     0
ACTGAGGCGGTGCATCATCCG     TEAVHHP        1     0
ACTGAGGCGGTGCCTAAGCTT     TEAVPKL        1     0
ACTGAGGCGGTGCGTAATACT     TEAVRNT        1     0
ACTGAGGCGGTGTCGAAGCTT     TEAVSKL        1     0
ACTGAGGCGGTGTCGACTAGG     TEAVSTR        1     0
ACTGAGGCGGTTCGGGAGCAT     TEAVREH        1     0
ACTGAGGCGGTTGCGTCTCAG     TEAVASQ        1     0
ACTGAGGCGGTTTATAGTGTG     TEAVYSV        1     0
ACTGAGGCGTAGGTGGTGGTG     TEAQVVV        1     0
ACTGAGGCGTATAATCGTCAG     TEAYNRQ        1     0
ACTGAGGCGTATAATTCACCT     TEAYNSP        1     0
ACTGAGGCGTATACTCATCTG     TEAYTHL        1     0
ACTGAGGCGTATCTTCATGCT     TEAYLHA        1     0
ACTGAGGCGTATCTTCCGTCG     TEAYLPS        1     0
ACTGAGGCGTATGCGTATACT     TEAYAYT        1     0
ACTGAGGCGTATGGTAAGTCG     TEAYGKS        1     0
ACTGAGGCGTATTTTCCGATG     TEAYFPM        1     0
ACTGAGGCGTCGACGAGTTGG     TEASTSW        1     0
ACTGAGGCGTCGATGAAGTGG     TEASMKW        1     0
ACTGAGGCGTCGCGGCAGCGT     TEASRQR        1     0
ACTGAGGCGTCGCTGATTCGT     TEASLIR        1     0
ACTGAGGCGTCGCTTATGTCT     TEASLMS        1     0
ACTGAGGCGTCGCTTCATAAG     TEASLHK        1     0
ACTGAGGCGTCGGCGAAGTGT     TEASAKC        1     0
ACTGAGGCGTCGTATGGTCCT     TEASYGP        1     0
ACTGAGGCGTCTACGGTTTTG     TEASTVL        1     0
ACTGAGGCGTCTATTAAGGTG     TEASIKV        1     0
ACTGAGGCGTCTCCGGATTCG     TEASPDS        1     0
ACTGAGGCGTCTCCGTATTCG     TEASPYS        1     0
ACTGAGGCGTCTGCTACTCAG     TEASATQ        1     0
ACTGAGGCGTCTTATACTCGT     TEASYTR        1     0
ACTGAGGCGTCTTCTAAGAAT     TEASSKN        1     0
ACTGAGGCGTGGAAGGGTGCT     TEAWKGA        1     0
ACTGAGGCGTGGCTTAGGACT     TEAWLRT        1     0
ACTGAGGCGTGGTATTTTTTG     TEAWYFL        1     0
ACTGAGGCGTGTAATCCTGCG     TEACNPA        1     0
ACTGAGGCGTGTACTCCGGAG     TEACTPE        1     0
ACTGAGGCGTGTATTAATAAG     TEACINK        1     0
ACTGAGGCGTGTCAGCTGCTT     TEACQLL        1     0
ACTGAGGCGTGTCATAATTAT     TEACHNY        1     0
ACTGAGGCGTGTCCGGGGAGG     TEACPGR        1     0
ACTGAGGCGTGTGTTAAGTAT     TEACVKY        1     0
ACTGAGGCGTTGAATGGGGGG     TEALNGG        1     0
ACTGAGGCGTTGACGTTGCTG     TEALTLL        1     0
ACTGAGGCGTTGATGGTGCTT     TEALMVL        1     0
ACTGAGGCGTTGCATGAGGCT     TEALHEA        1     0
ACTGAGGCGTTGCGGTATTTG     TEALRYL        1     0
ACTGAGGCGTTGCTTTCGAAG     TEALLSK        1     0
ACTGAGGCGTTGGCTCGGGTG     TEALARV        1     0
ACTGAGGCGTTGTATTCGGTT     TEALYSV        1     0
ACTGAGGCTAAGACTGTGAGG     TEAKTVR        1     0
ACTGAGGCTAAGATGTATCGT     TEAKMYR        1     0
ACTGAGGCTAAGCTGACGCCG     TEAKLTP        1     0
ACTGAGGCTAAGCTGGATAGG     TEAKLDR        1     0
ACTGAGGCTAAGCTTAATCTT     TEAKLNL        1     0
ACTGAGGCTAAGCTTATTAGG     TEAKLIR        1     0
ACTGAGGCTAAGTCGGCGCCT     TEAKSAP        1     0
ACTGAGGCTAAGTCGTCTTCT     TEAKSSS        1     0
ACTGAGGCTAAGTCTGATGCT     TEAKSDA        1     0
ACTGAGGCTAAGTGTGCTGCG     TEAKCAA        1     0
ACTGAGGCTAATAAGATGTAG     TEANKMQ        1     0
ACTGAGGCTAATATTCAGTAT     TEANIQY        1     0
ACTGAGGCTAATCAGCTGCGT     TEANQLR        1     0
ACTGAGGCTAATCATCAGTCT     TEANHQS        1     0
ACTGAGGCTAATCGGGCTCCG     TEANRAP        1     0
ACTGAGGCTAATCTGCGTATG     TEANLRM        1     0
ACTGAGGCTAATCTGGCTAGG     TEANLAR        1     0
ACTGAGGCTAATCTGTCTAAG     TEANLSK        1     0
ACTGAGGCTACGGAGCAGATG     TEATEQM        1     0
ACTGAGGCTACTAATATGCAG     TEATNMQ        1     0
ACTGAGGCTACTCCTATTCGT     TEATPIR        1     0
ACTGAGGCTACTCTGAATTCG     TEATLNS        1     0
ACTGAGGCTACTCTGACTCCT     TEATLTP        1     0
ACTGAGGCTACTGCGAATCTG     TEATANL        1     0
ACTGAGGCTACTGCTCGGTTT     TEATARF        1     0
ACTGAGGCTACTGCTCTGAAT     TEATALN        1     0
ACTGAGGCTACTGGGAATATT     TEATGNI        1     0
ACTGAGGCTACTTGGGGTTGG     TEATWGW        1     0
ACTGAGGCTAGGACGCAGCCG     TEARTQP        1     0
ACTGAGGCTAGGACTGTGTCT     TEARTVS        1     0
ACTGAGGCTAGGATGACGCAG     TEARMTQ        1     0
ACTGAGGCTAGGATTCAGGTG     TEARIQV        1     0
ACTGAGGCTAGGCTGATGCAG     TEARLMQ        1     0
ACTGAGGCTAGGCTTCATAGG     TEARLHR        1     0
ACTGAGGCTAGGGGGATGACG     TEARGMT        1     0
ACTGAGGCTAGTAATATTCAT     TEASNIH        1     0
ACTGAGGCTAGTCAGATGCCT     TEASQMP        1     0
ACTGAGGCTAGTCCGATGCGT     TEASPMR        1     0
ACTGAGGCTAGTCGGACGGGT     TEASRTG        1     0
ACTGAGGCTAGTCGTTCGTCG     TEASRSS        1     0
ACTGAGGCTAGTCTTTATAGG     TEASLYR        1     0
ACTGAGGCTAGTGCGGATGGG     TEASADG        1     0
ACTGAGGCTATGAATGTGCCG     TEAMNVP        1     0
ACTGAGGCTATGCTTGCTTCG     TEAMLAS        1     0
ACTGAGGCTATGGATCGTCCT     TEAMDRP        1     0
ACTGAGGCTATTACGCTGCGT     TEAITLR        1     0
ACTGAGGCTATTACTCCGCTT     TEAITPL        1     0
ACTGAGGCTATTACTTCGATT     TEAITSI        1     0
ACTGAGGCTATTCTGCGGGCG     TEAILRA        1     0
ACTGAGGCTATTGCGATGTCT     TEAIAMS        1     0
ACTGAGGCTATTTATGATACT     TEAIYDT        1     0
ACTGAGGCTCAGAATTCTGCT     TEAQNSA        1     0
ACTGAGGCTCAGACGCATCGG     TEAQTHR        1     0
ACTGAGGCTCAGACGCCGTGG     TEAQTPW        1     0
ACTGAGGCTCAGACTCCTTTG     TEAQTPL        1     0
ACTGAGGCTCAGATGCTGTTG     TEAQMLL        1     0
ACTGAGGCTCAGATTAATAAG     TEAQINK        1     0
ACTGAGGCTCAGCCGCGGGCG     TEAQPRA        1     0
ACTGAGGCTCAGCCGTGGCCG     TEAQPWP        1     0
ACTGAGGCTCAGCGGGTGATG     TEAQRVM        1     0
ACTGAGGCTCAGCGTCCTCCG     TEAQRPP        1     0
ACTGAGGCTCAGCTTGTGATG     TEAQLVM        1     0
ACTGAGGCTCAGGTTTCTTAT     TEAQVSY        1     0
ACTGAGGCTCAGTGGATGGCT     TEAQWMA        1     0
ACTGAGGCTCATAGTGGTTAT     TEAHSGY        1     0
ACTGAGGCTCATATTGCTTAT     TEAHIAY        1     0
ACTGAGGCTCATCAGACTCCT     TEAHQTP        1     0
ACTGAGGCTCATCCTTGGCGG     TEAHPWR        1     0
ACTGAGGCTCATCGGGCGTCG     TEAHRAS        1     0
ACTGAGGCTCATCTGGCGGTG     TEAHLAV        1     0
ACTGAGGCTCATGGTGCGCAG     TEAHGAQ        1     0
ACTGAGGCTCATGTGGGGTAT     TEAHVGY        1     0
ACTGAGGCTCATTATAATGTT     TEAHYNV        1     0
ACTGAGGCTCATTCGCCTTCT     TEAHSPS        1     0
ACTGAGGCTCATTCTACGCCT     TEAHSTP        1     0
ACTGAGGCTCATTTGGGTCAG     TEAHLGQ        1     0
ACTGAGGCTCCGACTGATTAT     TEAPTDY        1     0
ACTGAGGCTCCGGCGAGGTCG     TEAPARS        1     0
ACTGAGGCTCCGGCTAAGAGT     TEAPAKS        1     0
ACTGAGGCTCCGTCGAAGCAT     TEAPSKH        1     0
ACTGAGGCTCCGTGTATTCCT     TEAPCIP        1     0
ACTGAGGCTCCGTGTTGGGAG     TEAPCWE        1     0
ACTGAGGCTCCTAATAAGTCG     TEAPNKS        1     0
ACTGAGGCTCCTAATCTTAGT     TEAPNLS        1     0
ACTGAGGCTCCTACTCCTTCG     TEAPTPS        1     0
ACTGAGGCTCCTACTGCTATG     TEAPTAM        1     0
ACTGAGGCTCCTATGGCGATG     TEAPMAM        1     0
ACTGAGGCTCCTATTGTTGCT     TEAPIVA        1     0
ACTGAGGCTCCTCAAGCGACG     TEAPQAT        1     0
ACTGAGGCTCCTCATACTCTT     TEAPHTL        1     0
ACTGAGGCTCCTCATCCTCCG     TEAPHPP        1     0
ACTGAGGCTCCTCATTGGTGT     TEAPHWC        1     0
ACTGAGGCTCCTCGGGCTGTT     TEAPRAV        1     0
ACTGAGGCTCCTGCTAAGCAT     TEAPAKH        1     0
ACTGAGGCTCCTTTGCCGATT     TEAPLPI        1     0
ACTGAGGCTCGGCGTTTTAAT     TEARRFN        1     0
ACTGAGGCTCGTCGGCATTAT     TEARRHY        1     0
ACTGAGGCTCGTGGGTGGATT     TEARGWI        1     0
ACTGAGGCTCGTTTTGGGGGG     TEARFGG        1     0
ACTGAGGCTCTGAAGGCGCGG     TEALKAR        1     0
ACTGAGGCTCTGAATAATACT     TEALNNT        1     0
ACTGAGGCTCTGACTAATTAT     TEALTNY        1     0
ACTGAGGCTCTGAGTGCTACG     TEALSAT        1     0
ACTGAGGCTCTGCGTATTCTG     TEALRIL        1     0
ACTGAGGCTCTTCGGCTGCAG     TEALRLQ        1     0
ACTGAGGCTCTTGGTGCGCTG     TEALGAL        1     0
ACTGAGGCTGAGACGTATTAG     TEAETYQ        1     0
ACTGAGGCTGAGGTTATGGTG     TEAEVMV        1     0
ACTGAGGCTGATATTTGTATG     TEADICM        1     0
ACTGAGGCTGATCGGCTGATG     TEADRLM        1     0
ACTGAGGCTGATCGTACTAAG     TEADRTK        1     0
ACTGAGGCTGATCTTCGGCCT     TEADLRP        1     0
ACTGAGGCTGATGAGCCTGAT     TEADEPD        1     0
ACTGAGGCTGATGTGAATATT     TEADVNI        1     0
ACTGAGGCTGATGTTGAGCAG     TEADVEQ        1     0
ACTGAGGCTGATTTTAATTCG     TEADFNS        1     0
ACTGAGGCTGCGAGGCCTGGT     TEAARPG        1     0
ACTGAGGCTGCGCATATTCCT     TEAAHIP        1     0
ACTGAGGCTGCGGGTGTTCCT     TEAAGVP        1     0
ACTGAGGCTGCGTATCATCCG     TEAAYHP        1     0
ACTGAGGCTGCGTATCTGCGT     TEAAYLR        1     0
ACTGAGGCTGCGTCGCCTGAT     TEAASPD        1     0
ACTGAGGCTGCGTCTTCTTCG     TEAASSS        1     0
ACTGAGGCTGCTACTACGGTG     TEAATTV        1     0
ACTGAGGCTGCTATGACTGTT     TEAAMTV        1     0
ACTGAGGCTGCTCATAAGACT     TEAAHKT        1     0
ACTGAGGCTGCTCATGGGATT     TEAAHGI        1     0
ACTGAGGCTGCTCGGACGAAT     TEAARTN        1     0
ACTGAGGCTGCTCGGCCTACG     TEAARPT        1     0
ACTGAGGCTGCTCTGGCGGTT     TEAALAV        1     0
ACTGAGGCTGCTGCGAGTACG     TEAAAST        1     0
ACTGAGGCTGCTGCTCTGCTG     TEAAALL        1     0
ACTGAGGCTGCTTCGACTCCT     TEAASTP        1     0
ACTGAGGCTGCTTGGATTCAT     TEAAWIH        1     0
ACTGAGGCTGCTTTGGCTGAT     TEAALAD        1     0
ACTGAGGCTGGGTTGATTCCT     TEAGLIP        1     0
ACTGAGGCTGGTCATAGTCGT     TEAGHSR        1     0
ACTGAGGCTGGTCATGAGCCT     TEAGHEP        1     0
ACTGAGGCTGGTCCGTATCTT     TEAGPYL        1     0
ACTGAGGCTGGTCGGCCTTAT     TEAGRPY        1     0
ACTGAGGCTGGTCGTCTGACG     TEAGRLT        1     0
ACTGAGGCTGGTGCTAGGGCG     TEAGARA        1     0
ACTGAGGCTGTGACGCATCTT     TEAVTHL        1     0
ACTGAGGCTGTGAGTCTGCGT     TEAVSLR        1     0
ACTGAGGCTGTGGTGGCGCAT     TEAVVAH        1     0
ACTGAGGCTGTGTCTTATTCG     TEAVSYS        1     0
ACTGAGGCTGTTAAGCGGCAT     TEAVKRH        1     0
ACTGAGGCTGTTACGCCGTTT     TEAVTPF        1     0
ACTGAGGCTGTTAGGACTTAG     TEAVRTQ        1     0
ACTGAGGCTGTTCTGACGGCT     TEAVLTA        1     0
ACTGAGGCTGTTCTGCATCCG     TEAVLHP        1     0
ACTGAGGCTGTTGATATGCAG     TEAVDMQ        1     0
ACTGAGGCTGTTTAGGTGCAT     TEAVQVH        1     0
ACTGAGGCTTATCAGGAGGTG     TEAYQEV        1     0
ACTGAGGCTTATCCTCCTCGG     TEAYPPR        1     0
ACTGAGGCTTATCGTGCTGGG     TEAYRAG        1     0
ACTGAGGCTTATGCTCCTTAT     TEAYAPY        1     0
ACTGAGGCTTCGGTGCCTACT     TEASVPT        1     0
ACTGAGGCTTCGTGGCGGTAT     TEASWRY        1     0
ACTGAGGCTTCGTTGCATGTG     TEASLHV        1     0
ACTGAGGCTTCTGATCAGTAT     TEASDQY        1     0
ACTGAGGCTTCTTTTCGGTCG     TEASFRS        1     0
ACTGAGGCTTGGACTTCGCCT     TEAWTSP        1     0
ACTGAGGCTTGGTCTTTTCCG     TEAWSFP        1     0
ACTGAGGCTTGTGCTCCGATT     TEACAPI        1     0
ACTGAGGCTTTGAGTCTGCGT     TEALSLR        1     0
ACTGAGGCTTTGCTGAATACG     TEALLNT        1     0
ACTGAGGCTTTTCTTAGTTGG     TEAFLSW        1     0
ACTGAGGCTTTTGCGTCTCAG     TEAFASQ        1     0
ACTGAGGCTTTTTCTGATCAG     TEAFSDQ        1     0
ACTGAGGGATGGGCGCCGCCG     TEGWAPP        1     0
ACTGAGGGGAAGACTGCGCCG     TEGKTAP        1     0
ACTGAGGGGAAGCTGCAGTAG     TEGKLQQ        1     0
ACTGAGGGGAAGTCGAGTCAT     TEGKSSH        1     0
ACTGAGGGGAAGTCGCGGCCT     TEGKSRP        1     0
ACTGAGGGGAAGTCTCATCTG     TEGKSHL        1     0
ACTGAGGGGAATGCGGGTCTT     TEGNAGL        1     0
ACTGAGGGGACGACGCAGCAG     TEGTTQQ        1     0
ACTGAGGGGACGACGGGGCGT     TEGTTGR        1     0
ACTGAGGGGACGAGGGTGCAT     TEGTRVH        1     0
ACTGAGGGGACGCCTGATCCG     TEGTPDP        1     0
ACTGAGGGGACGCGGCATGCT     TEGTRHA        1     0
ACTGAGGGGACGCGGCTGTCG     TEGTRLS        1     0
ACTGAGGGGACGCGGCTTAGT     TEGTRLS        1     0
ACTGAGGGGACGCTGACTCGT     TEGTLTR        1     0
ACTGAGGGGACTCGGCTGCCG     TEGTRLP        1     0
ACTGAGGGGACTCGTATGATG     TEGTRMM        1     0
ACTGAGGGGAGGCGTGTTACG     TEGRRVT        1     0
ACTGAGGGGAGGGCTAATGTG     TEGRANV        1     0
ACTGAGGGGAGTAGTCGGACT     TEGSSRT        1     0
ACTGAGGGGATGTTGCCTGTT     TEGMLPV        1     0
ACTGAGGGGATGTTGGGGTTT     TEGMLGF        1     0
ACTGAGGGGATTAGTTCGAGG     TEGISSR        1     0
ACTGAGGGGATTCATCGTCTT     TEGIHRL        1     0
ACTGAGGGGATTCATGCTCAT     TEGIHAH        1     0
ACTGAGGGGATTTGGTAGAAG     TEGIWQK        1     0
ACTGAGGGGCAGATTACGACG     TEGQITT        1     0
ACTGAGGGGCAGCGGTTTCAT     TEGQRFH        1     0
ACTGAGGGGCAGCGTCATCTG     TEGQRHL        1     0
ACTGAGGGGCAGCTTCCGCAT     TEGQLPH        1     0
ACTGAGGGGCAGCTTGTTCGT     TEGQLVR        1     0
ACTGAGGGGCAGGCTCTGTCG     TEGQALS        1     0
ACTGAGGGGCAGTAGATTTCT     TEGQQIS        1     0
ACTGAGGGGCAGTCTCTTTAT     TEGQSLY        1     0
ACTGAGGGGCATCATGGTCCT     TEGHHGP        1     0
ACTGAGGGGCATCTTCATCCT     TEGHLHP        1     0
ACTGAGGGGCATCTTCTTCCG     TEGHLLP        1     0
ACTGAGGGGCATGCGTCGAGT     TEGHASS        1     0
ACTGAGGGGCATGCTCCGGGT     TEGHAPG        1     0
ACTGAGGGGCATGGTCCTCTG     TEGHGPL        1     0
ACTGAGGGGCCGACTCCTGGT     TEGPTPG        1     0
ACTGAGGGGCCGACTGTGCCT     TEGPTVP        1     0
ACTGAGGGGCCGCCGGGGAAT     TEGPPGN        1     0
ACTGAGGGGCCGCCTGTTTTG     TEGPPVL        1     0
ACTGAGGGGCCGCGTACTTGG     TEGPRTW        1     0
ACTGAGGGGCCGCTGCCTACG     TEGPLPT        1     0
ACTGAGGGGCCGGCGCCTCCG     TEGPAPP        1     0
ACTGAGGGGCCGGCTACGGTT     TEGPATV        1     0
ACTGAGGGGCCTACGTATCGT     TEGPTYR        1     0
ACTGAGGGGCCTCCTCCGTAT     TEGPPPY        1     0
ACTGAGGGGCCTCCTCTTGCT     TEGPPLA        1     0
ACTGAGGGGCCTCGTACTTAG     TEGPRTQ        1     0
ACTGAGGGGCCTCGTGTGGTT     TEGPRVV        1     0
ACTGAGGGGCCTGATGAGCAT     TEGPDEH        1     0
ACTGAGGGGCCTGCGCATGCG     TEGPAHA        1     0
ACTGAGGGGCCTGCTCATCCG     TEGPAHP        1     0
ACTGAGGGGCCTGCTTGGACT     TEGPAWT        1     0
ACTGAGGGGCCTGTGACGTAT     TEGPVTY        1     0
ACTGAGGGGCGGACTACTCTT     TEGRTTL        1     0
ACTGAGGGGCGGGAGTTTCAG     TEGREFQ        1     0
ACTGAGGGGCGTACTAGTATT     TEGRTSI        1     0
ACTGAGGGGCGTACTCTTCCT     TEGRTLP        1     0
ACTGAGGGGCGTCATGCTGAT     TEGRHAD        1     0
ACTGAGGGGCTGATGCGTGAT     TEGLMRD        1     0
ACTGAGGGGCTGCATAAGTTG     TEGLHKL        1     0
ACTGAGGGGCTGCATCTTCTG     TEGLHLL        1     0
ACTGAGGGGCTGCGGACTGTT     TEGLRTV        1     0
ACTGAGGGGCTGGCTGTGCAG     TEGLAVQ        1     0
ACTGAGGGGCTGGTGCTGCTG     TEGLVLL        1     0
ACTGAGGGGCTGTCGTTTTGT     TEGLSFC        1     0
ACTGAGGGGCTTACTGGTATT     TEGLTGI        1     0
ACTGAGGGGCTTCAGAGTCGT     TEGLQSR        1     0
ACTGAGGGGCTTCCGGGTTGG     TEGLPGW        1     0
ACTGAGGGGCTTCCTCTTTGT     TEGLPLC        1     0
ACTGAGGGGCTTCCTTAGGGT     TEGLPQG        1     0
ACTGAGGGGCTTGCTCCTTGG     TEGLAPW        1     0
ACTGAGGGGGAGCGGGTGTCG     TEGERVS        1     0
ACTGAGGGGGAGTGGGATTTG     TEGEWDL        1     0
ACTGAGGGGGATACTTCTACG     TEGDTST        1     0
ACTGAGGGGGATCCTACGTCG     TEGDPTS        1     0
ACTGAGGGGGATGATCCGTCG     TEGDDPS        1     0
ACTGAGGGGGATGCGCAGTTT     TEGDAQF        1     0
ACTGAGGGGGCGACGGTTCTT     TEGATVL        1     0
ACTGAGGGGGCGATTCTTACT     TEGAILT        1     0
ACTGAGGGGGCGCATCTGTCT     TEGAHLS        1     0
ACTGAGGGGGCGCCGTGGATG     TEGAPWM        1     0
ACTGAGGGGGCGCGGTCTACT     TEGARST        1     0
ACTGAGGGGGCGCTGACTACT     TEGALTT        1     0
ACTGAGGGGGCGTCGAGTGCG     TEGASSA        1     0
ACTGAGGGGGCGTGTGCTGAT     TEGACAD        1     0
ACTGAGGGGGCTACTTCTCCG     TEGATSP        1     0
ACTGAGGGGGCTAGTTTTCCT     TEGASFP        1     0
ACTGAGGGGGCTCCGACTTCT     TEGAPTS        1     0
ACTGAGGGGGCTCTGCCGCGT     TEGALPR        1     0
ACTGAGGGGGCTTCTCCTTGG     TEGASPW        1     0
ACTGAGGGGGGGATGGTGAAT     TEGGMVN        1     0
ACTGAGGGGGGTATTCCTGAG     TEGGIPE        1     0
ACTGAGGGGGGTCAGCATCCT     TEGGQHP        1     0
ACTGAGGGGGGTCGTTCTAGT     TEGGRSS        1     0
ACTGAGGGGGTGACTTCGCGT     TEGVTSR        1     0
ACTGAGGGGGTTCCTCTGGCT     TEGVPLA        1     0
ACTGAGGGGGTTCGTCGTCCT     TEGVRRP        1     0
ACTGAGGGGTAGAATAGTCAG     TEGQNSQ        1     0
ACTGAGGGGTAGACGCATTGG     TEGQTHW        1     0
ACTGAGGGGTAGATTGCGTCT     TEGQIAS        1     0
ACTGAGGGGTATCTTGGGAAG     TEGYLGK        1     0
ACTGAGGGGTCGCGGCTTAAT     TEGSRLN        1     0
ACTGAGGGGTCGGGTTGGTGG     TEGSGWW        1     0
ACTGAGGGGTCTCAGCCTTCG     TEGSQPS        1     0
ACTGAGGGGTCTCCTGATGCT     TEGSPDA        1     0
ACTGAGGGGTGGCATCCGACG     TEGWHPT        1     0
ACTGAGGGGTGGCCGGCGATG     TEGWPAM        1     0
ACTGAGGGGTGTCCTTCGCGT     TEGCPSR        1     0
ACTGAGGGGTTTACGCAGTAT     TEGFTQY        1     0
ACTGAGGGGTTTCCGACTGTG     TEGFPTV        1     0
ACTGAGGGGTTTCCTACGAGG     TEGFPTR        1     0
ACTGAGGGGTTTGTGCGGTTG     TEGFVRL        1     0
ACTGAGGGTAAGACTCCGAGG     TEGKTPR        1     0
ACTGAGGGTAAGATGTTTCCT     TEGKMFP        1     0
ACTGAGGGTAAGTATTCTACG     TEGKYST        1     0
ACTGAGGGTAATCAGAAGCCG     TEGNQKP        1     0
ACTGAGGGTAATCGGGGTTGT     TEGNRGC        1     0
ACTGAGGGTAATGCGCATCTG     TEGNAHL        1     0
ACTGAGGGTAATGTGTTGCAG     TEGNVLQ        1     0
ACTGAGGGTACGAGGGAGCAT     TEGTREH        1     0
ACTGAGGGTACGCAGGGGAAG     TEGTQGK        1     0
ACTGAGGGTACGCCGCTGTTG     TEGTPLL        1     0
ACTGAGGGTACGCGTATGCCG     TEGTRMP        1     0
ACTGAGGGTACTAAGAAGACT     TEGTKKT        1     0
ACTGAGGGTACTCGGTATAAT     TEGTRYN        1     0
ACTGAGGGTACTCTTCTTGCG     TEGTLLA        1     0
ACTGAGGGTACTGTGATGACG     TEGTVMT        1     0
ACTGAGGGTAGGACGGTGAGG     TEGRTVR        1     0
ACTGAGGGTAGGCATCCGAAG     TEGRHPK        1     0
ACTGAGGGTAGGCGTCTTGTG     TEGRRLV        1     0
ACTGAGGGTAGGCTTCATGTT     TEGRLHV        1     0
ACTGAGGGTAGTCCGGGTTCG     TEGSPGS        1     0
ACTGAGGGTAGTCCTGATGAT     TEGSPDD        1     0
ACTGAGGGTAGTGCGCGGCAT     TEGSARH        1     0
ACTGAGGGTAGTTATAGGCCG     TEGSYRP        1     0
ACTGAGGGTATGATGGCTCCT     TEGMMAP        1     0
ACTGAGGGTATGCAGCGGCGG     TEGMQRR        1     0
ACTGAGGGTATGCCGGCTTTG     TEGMPAL        1     0
ACTGAGGGTATGCGTCAGACG     TEGMRQT        1     0
ACTGAGGGTATGGATACGCAT     TEGMDTH        1     0
ACTGAGGGTATTCTGTCTCAG     TEGILSQ        1     0
ACTGAGGGTATTGGGCCTCCG     TEGIGPP        1     0
ACTGAGGGTATTGGGTCTTCT     TEGIGSS        1     0
ACTGAGGGTCAGAGGCCTCCT     TEGQRPP        1     0
ACTGAGGGTCAGAGTACGTTG     TEGQSTL        1     0
ACTGAGGGTCAGCCTCCTGAG     TEGQPPE        1     0
ACTGAGGGTCAGCTGACGACG     TEGQLTT        1     0
ACTGAGGGTCATACGCGGTGG     TEGHTRW        1     0
ACTGAGGGTCATACTAATCCT     TEGHTNP        1     0
ACTGAGGGTCATATTTCGTTT     TEGHISF        1     0
ACTGAGGGTCATCAGCAGTTT     TEGHQQF        1     0
ACTGAGGGTCATCCTACGTCG     TEGHPTS        1     0
ACTGAGGGTCATTGGACTTTG     TEGHWTL        1     0
ACTGAGGGTCCGAATCTGTGG     TEGPNLW        1     0
ACTGAGGGTCCGACGGTTACT     TEGPTVT        1     0
ACTGAGGGTCCGACTGCGGTT     TEGPTAV        1     0
ACTGAGGGTCCGCCTTCTGGT     TEGPPSG        1     0
ACTGAGGGTCCGCTTACTGAG     TEGPLTE        1     0
ACTGAGGGTCCGGCGCGTGGT     TEGPARG        1     0
ACTGAGGGTCCGTATCTGATG     TEGPYLM        1     0
ACTGAGGGTCCGTCGTATCTT     TEGPSYL        1     0
ACTGAGGGTCCTACGACTAAT     TEGPTTN        1     0
ACTGAGGGTCCTATTACTCGT     TEGPITR        1     0
ACTGAGGGTCCTCCGACTCCG     TEGPPTP        1     0
ACTGAGGGTCCTCTGTGGTAT     TEGPLWY        1     0
ACTGAGGGTCCTGGGCATAAT     TEGPGHN        1     0
ACTGAGGGTCCTGGTTCGTCG     TEGPGSS        1     0
ACTGAGGGTCGGACTCATCTT     TEGRTHL        1     0
ACTGAGGGTCGGCGTATGTTT     TEGRRMF        1     0
ACTGAGGGTCGGGATCCTCCG     TEGRDPP        1     0
ACTGAGGGTCGGGCTCAGCCG     TEGRAQP        1     0
ACTGAGGGTCGGGCTTCGTCT     TEGRASS        1     0
ACTGAGGGTCGTAAGGCTTAT     TEGRKAY        1     0
ACTGAGGGTCGTCGGCTGTCG     TEGRRLS        1     0
ACTGAGGGTCTGCATATTATG     TEGLHIM        1     0
ACTGAGGGTCTGCCTCGGCGT     TEGLPRR        1     0
ACTGAGGGTCTGCCTTATCGG     TEGLPYR        1     0
ACTGAGGGTCTGCGTTATCAG     TEGLRYQ        1     0
ACTGAGGGTCTGGTTCAGTCT     TEGLVQS        1     0
ACTGAGGGTCTGTTTCCGGTG     TEGLFPV        1     0
ACTGAGGGTCTTCCGTGTAGT     TEGLPCS        1     0
ACTGAGGGTGATACGGCGCGT     TEGDTAR        1     0
ACTGAGGGTGATCCTTCTATT     TEGDPSI        1     0
ACTGAGGGTGATGCGGTGCCT     TEGDAVP        1     0
ACTGAGGGTGATTGGCCGTAT     TEGDWPY        1     0
ACTGAGGGTGCGCTGACTTAG     TEGALTQ        1     0
ACTGAGGGTGCGCTTTCGTCT     TEGALSS        1     0
ACTGAGGGTGCGGCGAAGTCG     TEGAAKS        1     0
ACTGAGGGTGCGGCGAGGCCG     TEGAARP        1     0
ACTGAGGGTGCGTCTCGGCCT     TEGASRP        1     0
ACTGAGGGTGCTACTCAGAGT     TEGATQS        1     0
ACTGAGGGTGCTATGACTGGG     TEGAMTG        1     0
ACTGAGGGTGCTCCGAATAGT     TEGAPNS        1     0
ACTGAGGGTGCTCCGTATCAT     TEGAPYH        1     0
ACTGAGGGTGCTCGGGCTCCT     TEGARAP        1     0
ACTGAGGGTGCTGCGTCGCTT     TEGAASL        1     0
ACTGAGGGTGCTGTGACGCCT     TEGAVTP        1     0
ACTGAGGGTGCTGTGGTTTAG     TEGAVVQ        1     0
ACTGAGGGTGGGAAGCCGTTT     TEGGKPF        1     0
ACTGAGGGTGGGCCGTTTCAT     TEGGPFH        1     0
ACTGAGGGTGGGGCTAATCAG     TEGGANQ        1     0
ACTGAGGGTGGTCCGACTAGG     TEGGPTR        1     0
ACTGAGGGTGGTTATCCTAGG     TEGGYPR        1     0
ACTGAGGGTGGTTCGCCGTTG     TEGGSPL        1     0
ACTGAGGGTGGTTCTACGCCT     TEGGSTP        1     0
ACTGAGGGTGTGATTCCGGAT     TEGVIPD        1     0
ACTGAGGGTGTGCATCCTTTG     TEGVHPL        1     0
ACTGAGGGTGTGGCTAAGTAT     TEGVAKY        1     0
ACTGAGGGTGTTAGGCCGCTT     TEGVRPL        1     0
ACTGAGGGTGTTCGTTGGCCT     TEGVRWP        1     0
ACTGAGGGTGTTGGTCTGGAT     TEGVGLD        1     0
ACTGAGGGTGTTTATCTTTTT     TEGVYLF        1     0
ACTGAGGGTTATCAGGGTTGG     TEGYQGW        1     0
ACTGAGGGTTATGCGCCGCTG     TEGYAPL        1     0
ACTGAGGGTTATGCTCATGCG     TEGYAHA        1     0
ACTGAGGGTTCGGCGAGGGAG     TEGSARE        1     0
ACTGAGGGTTCTCATTGGAAT     TEGSHWN        1     0
ACTGAGGGTTCTGCTACTCCG     TEGSATP        1     0
ACTGAGGGTTCTTCTCCTTCG     TEGSSPS        1     0
ACTGAGGGTTGGCATCGTGTG     TEGWHRV        1     0
ACTGAGGGTTGTCCGAGTTGT     TEGCPSC        1     0
ACTGAGGGTTGTCCGCATACT     TEGCPHT        1     0
ACTGAGGGTTTACGTCTGCGT     TEGLRLR        1     0
ACTGAGGGTTTGACGCCTCGT     TEGLTPR        1     0
ACTGAGGGTTTGTTGGAGACT     TEGLLET        1     0
ACTGAGGGTTTTGCTCCTCCT     TEGFAPP        1     0
ACTGAGGTGAAACGTGCTCTG     TEVKRAL        1     0
ACTGAGGTGAAGCTGCCGTCG     TEVKLPS        1     0
ACTGAGGTGAAGCTGTGTATG     TEVKLCM        1     0
ACTGAGGTGAAGTCGCAGGGT     TEVKSQG        1     0
ACTGAGGTGAAGTCTATGAGT     TEVKSMS        1     0
ACTGAGGTGACGAAGACGGTT     TEVTKTV        1     0
ACTGAGGTGACGACGTCTGTT     TEVTTSV        1     0
ACTGAGGTGACGAGTCCTCGT     TEVTSPR        1     0
ACTGAGGTGACGTCGCTTAAT     TEVTSLN        1     0
ACTGAGGTGACTAAGCTGCCT     TEVTKLP        1     0
ACTGAGGTGACTCCGACTTCT     TEVTPTS        1     0
ACTGAGGTGACTCCTGCTCGT     TEVTPAR        1     0
ACTGAGGTGACTCTGTGGCCG     TEVTLWP        1     0
ACTGAGGTGACTGAGCCTCTG     TEVTEPL        1     0
ACTGAGGTGACTGTGAGTACG     TEVTVST        1     0
ACTGAGGTGAGGGTGCATCTG     TEVRVHL        1     0
ACTGAGGTGAGTTGGGCTGCT     TEVSWAA        1     0
ACTGAGGTGATGCGTGATCGT     TEVMRDR        1     0
ACTGAGGTGCAGACGCATGGG     TEVQTHG        1     0
ACTGAGGTGCAGACTACTCCG     TEVQTTP        1     0
ACTGAGGTGCAGACTGCTTCT     TEVQTAS        1     0
ACTGAGGTGCAGCTGCTGCCT     TEVQLLP        1     0
ACTGAGGTGCAGCTTAGTGCG     TEVQLSA        1     0
ACTGAGGTGCAGGAGGCGATT     TEVQEAI        1     0
ACTGAGGTGCAGGCGTATTGT     TEVQAYC        1     0
ACTGAGGTGCAGGGGGTGCAG     TEVQGVQ        1     0
ACTGAGGTGCAGGTTAAGCCG     TEVQVKP        1     0
ACTGAGGTGCAGGTTCCGGTT     TEVQVPV        1     0
ACTGAGGTGCATAAGCCTAAG     TEVHKPK        1     0
ACTGAGGTGCATACGATTAAG     TEVHTIK        1     0
ACTGAGGTGCATATGTTTAAT     TEVHMFN        1     0
ACTGAGGTGCATCAGACGATG     TEVHQTM        1     0
ACTGAGGTGCATCATAATACT     TEVHHNT        1     0
ACTGAGGTGCATCCTGTGCTG     TEVHPVL        1     0
ACTGAGGTGCATCTGCCTCGT     TEVHLPR        1     0
ACTGAGGTGCATCTGCGTATG     TEVHLRM        1     0
ACTGAGGTGCATGGTCGTGCG     TEVHGRA        1     0
ACTGAGGTGCATTAGGTGCGG     TEVHQVR        1     0
ACTGAGGTGCATTGGTTGTAG     TEVHWLQ        1     0
ACTGAGGTGCCGAAGCAGGGT     TEVPKQG        1     0
ACTGAGGTGCCGACTGTGCCT     TEVPTVP        1     0
ACTGAGGTGCCGCCGTATGCT     TEVPPYA        1     0
ACTGAGGTGCCGCCTACTACT     TEVPPTT        1     0
ACTGAGGTGCCGCCTAGTGGG     TEVPPSG        1     0
ACTGAGGTGCCGCTGCTTCCG     TEVPLLP        1     0
ACTGAGGTGCCGCTTCCTGCT     TEVPLPA        1     0
ACTGAGGTGCCGTCCCCTACT     TEVPSPT        1     0
ACTGAGGTGCCTAAGCCGCTG     TEVPKPL        1     0
ACTGAGGTGCCTAATCCGTTG     TEVPNPL        1     0
ACTGAGGTGCCTATTACTGTT     TEVPITV        1     0
ACTGAGGTGCCTCCTACTTGG     TEVPPTW        1     0
ACTGAGGTGCCTCTGGGGTGG     TEVPLGW        1     0
ACTGAGGTGCCTGCTCTTTAT     TEVPALY        1     0
ACTGAGGTGCCTGGTGGTATG     TEVPGGM        1     0
ACTGAGGTGCCTTGTCCTTAT     TEVPCPY        1     0
ACTGAGGTGCGGAAGCTGCAT     TEVRKLH        1     0
ACTGAGGTGCGGAATACTACG     TEVRNTT        1     0
ACTGAGGTGCGGCATCCGTCT     TEVRHPS        1     0
ACTGAGGTGCGTATGATTGAG     TEVRMIE        1     0
ACTGAGGTGCGTCCGGCTGAG     TEVRPAE        1     0
ACTGAGGTGCGTCTGCCTATG     TEVRLPM        1     0
ACTGAGGTGCGTCTTCTGTGT     TEVRLLC        1     0
ACTGAGGTGCGTGCGCTTCTT     TEVRALL        1     0
ACTGAGGTGCGTTATACGCGT     TEVRYTR        1     0
ACTGAGGTGCGTTCGGCGCAT     TEVRSAH        1     0
ACTGAGGTGCGTTGGTGGCTT     TEVRWWL        1     0
ACTGAGGTGCGTTTGCGGAAT     TEVRLRN        1     0
ACTGAGGTGCTGAAGCTGATT     TEVLKLI        1     0
ACTGAGGTGCTGCGGTCGACT     TEVLRST        1     0
ACTGAGGTGCTGGTGAATATG     TEVLVNM        1     0
ACTGAGGTGCTGTATAGTCCG     TEVLYSP        1     0
ACTGAGGTGCTGTCGACTAGT     TEVLSTS        1     0
ACTGAGGTGCTGTCGAGGTAT     TEVLSRY        1     0
ACTGAGGTGCTTAAGAAGCTG     TEVLKKL        1     0
ACTGAGGTGCTTACGTGTTTG     TEVLTCL        1     0
ACTGAGGTGCTTACTATTCGG     TEVLTIR        1     0
ACTGAGGTGCTTCGTCCGACG     TEVLRPT        1     0
ACTGAGGTGCTTCTTCCTTCT     TEVLLPS        1     0
ACTGAGGTGCTTGCTTCGACG     TEVLAST        1     0
ACTGAGGTGCTTGGTGCGGCT     TEVLGAA        1     0
ACTGAGGTGGAGACGAGTGCT     TEVETSA        1     0
ACTGAGGTGGAGCCGAGTACT     TEVEPST        1     0
ACTGAGGTGGATAATACTCCT     TEVDNTP        1     0
ACTGAGGTGGATGCGAGGACG     TEVDART        1     0
ACTGAGGTGGATGGGAGTCCG     TEVDGSP        1     0
ACTGAGGTGGCGCATCCGTTT     TEVAHPF        1     0
ACTGAGGTGGCGCCGCGGTTG     TEVAPRL        1     0
ACTGAGGTGGCGCGTACTCTG     TEVARTL        1     0
ACTGAGGTGGCGGCTATGCCG     TEVAAMP        1     0
ACTGAGGTGGCGGCTATTCAT     TEVAAIH        1     0
ACTGAGGTGGCTACGAATGAG     TEVATNE        1     0
ACTGAGGTGGCTACGAATGGT     TEVATNG        1     0
ACTGAGGTGGCTTCTCGTGAT     TEVASRD        1     0
ACTGAGGTGGGGTCGCCGCGG     TEVGSPR        1     0
ACTGAGGTGGGTACGGCGATT     TEVGTAI        1     0
ACTGAGGTGGGTGCGCCGCAG     TEVGAPQ        1     0
ACTGAGGTGGTGAAGCCGACG     TEVVKPT        1     0
ACTGAGGTGGTGCCGTTTCTT     TEVVPFL        1     0
ACTGAGGTGGTGCCTTCTCCG     TEVVPSP        1     0
ACTGAGGTGGTGCTGGCTGCT     TEVVLAA        1     0
ACTGAGGTGGTTCAGTCGACT     TEVVQST        1     0
ACTGAGGTGGTTCTTGCGTCT     TEVVLAS        1     0
ACTGAGGTGTATAGGACGTAT     TEVYRTY        1     0
ACTGAGGTGTATCTGCCTAGT     TEVYLPS        1     0
ACTGAGGTGTATTGGAGTCAG     TEVYWSQ        1     0
ACTGAGGTGTATTTTGTGTCG     TEVYFVS        1     0
ACTGAGGTGTCGACGCCGATT     TEVSTPI        1     0
ACTGAGGTGTCGCAGGTTTGG     TEVSQVW        1     0
ACTGAGGTGTCGGTGTGGACT     TEVSVWT        1     0
ACTGAGGTGTCTACGTCTTGG     TEVSTSW        1     0
ACTGAGGTGTCTCTGTCGCGG     TEVSLSR        1     0
ACTGAGGTGTCTGCTCGTGTT     TEVSARV        1     0
ACTGAGGTGTGGGCGCCTCCT     TEVWAPP        1     0
ACTGAGGTGTTGCCTTCGGAT     TEVLPSD        1     0
ACTGAGGTGTTGCGTACTCGG     TEVLRTR        1     0
ACTGAGGTGTTGCGTCGTTCT     TEVLRRS        1     0
ACTGAGGTGTTGGCTCGGTAT     TEVLARY        1     0
ACTGAGGTTAAGAGTCGTCCG     TEVKSRP        1     0
ACTGAGGTTAAGCATACTAAT     TEVKHTN        1     0
ACTGAGGTTAATACTCATATT     TEVNTHI        1     0
ACTGAGGTTAATCGTCCTCTT     TEVNRPL        1     0
ACTGAGGTTACGACTTATGCT     TEVTTYA        1     0
ACTGAGGTTACGCGTACTGCG     TEVTRTA        1     0
ACTGAGGTTACGCGTCCTTAT     TEVTRPY        1     0
ACTGAGGTTACGCTTCAGTAT     TEVTLQY        1     0
ACTGAGGTTACGCTTCTTGTT     TEVTLLV        1     0
ACTGAGGTTAGTGCGGAGTTG     TEVSAEL        1     0
ACTGAGGTTATGCATTGTACT     TEVMHCT        1     0
ACTGAGGTTATGCCTGCTCTT     TEVMPAL        1     0
ACTGAGGTTATGGCTCGTAAG     TEVMARK        1     0
ACTGAGGTTATTCGTAGTTGG     TEVIRSW        1     0
ACTGAGGTTATTGAGCTGCTT     TEVIELL        1     0
ACTGAGGTTCATAGTTCGGTG     TEVHSSV        1     0
ACTGAGGTTCATCATGCTCGT     TEVHHAR        1     0
ACTGAGGTTCCGACGCATGAT     TEVPTHD        1     0
ACTGAGGTTCCGCGTATGATG     TEVPRMM        1     0
ACTGAGGTTCCGGATGCTTAT     TEVPDAY        1     0
ACTGAGGTTCCGTCGCCGCCT     TEVPSPP        1     0
ACTGAGGTTCCTAAGACTTCT     TEVPKTS        1     0
ACTGAGGTTCCTAATAAGTCT     TEVPNKS        1     0
ACTGAGGTTCCTACGGTTCCT     TEVPTVP        1     0
ACTGAGGTTCCTCCGAATGAT     TEVPPND        1     0
ACTGAGGTTCCTCCGTGGTGG     TEVPPWW        1     0
ACTGAGGTTCCTGCTCCGTCG     TEVPAPS        1     0
ACTGAGGTTCCTGTTTCTTCT     TEVPVSS        1     0
ACTGAGGTTCCTTAGGCGTCG     TEVPQAS        1     0
ACTGAGGTTCGGCCTCCTCGG     TEVRPPR        1     0
ACTGAGGTTCGGTCTCCTGAG     TEVRSPE        1     0
ACTGAGGTTCGTGGGTTGTGT     TEVRGLC        1     0
ACTGAGGTTCGTTATCCGCAG     TEVRYPQ        1     0
ACTGAGGTTCTGAATCGTGTG     TEVLNRV        1     0
ACTGAGGTTCTGACTACTATT     TEVLTTI        1     0
ACTGAGGTTCTGATGGTGGAG     TEVLMVE        1     0
ACTGAGGTTCTGCCGCGTCCT     TEVLPRP        1     0
ACTGAGGTTCTGGCTGGGATT     TEVLAGI        1     0
ACTGAGGTTGAGCCTGTGAGG     TEVEPVR        1     0
ACTGAGGTTGAGCGTCATCGG     TEVERHR        1     0
ACTGAGGTTGAGGTTCTTCTG     TEVEVLL        1     0
ACTGAGGTTGAGTCGCATCCT     TEVESHP        1     0
ACTGAGGTTGATAGTACGACT     TEVDSTT        1     0
ACTGAGGTTGCATGGGCGTTT     TEVAWAF        1     0
ACTGAGGTTGCGCCGCATACG     TEVAPHT        1     0
ACTGAGGTTGCGCCTGAGTGT     TEVAPEC        1     0
ACTGAGGTTGGGCTGGCGTTT     TEVGLAF        1     0
ACTGAGGTTGGTCTGCCGATG     TEVGLPM        1     0
ACTGAGGTTGGTGCTCATCCT     TEVGAHP        1     0
ACTGAGGTTGTGATGCGTATG     TEVVMRM        1     0
ACTGAGGTTGTGATTGCGCCT     TEVVIAP        1     0
ACTGAGGTTGTGCCGCCTCCT     TEVVPPP        1     0
ACTGAGGTTGTTACTGGTAAG     TEVVTGK        1     0
ACTGAGGTTGTTCGGCCTCTT     TEVVRPL        1     0
ACTGAGGTTGTTGCTACGGTG     TEVVATV        1     0
ACTGAGGTTTGGGGTCATAAT     TEVWGHN        1     0
ACTGAGGTTTTGTTTGGTGCG     TEVLFGA        1     0
ACTGAGGTTTTTGCTCGTCTG     TEVFARL        1     0
ACTGAGGTTTTTGTTGCTGCT     TEVFVAA        1     0
ACTGAGTAGAAGGATCAGTCG     TEQKDQS        1     0
ACTGAGTAGACGATGTGGGTG     TEQTMWV        1     0
ACTGAGTAGACGCATCTGACT     TEQTHLT        1     0
ACTGAGTAGACGTGGCTGCCT     TEQTWLP        1     0
ACTGAGTAGACTGTTCCGCAG     TEQTVPQ        1     0
ACTGAGTAGATTCCGCCGCTT     TEQIPPL        1     0
ACTGAGTAGATTCCTCATATT     TEQIPHI        1     0
ACTGAGTAGATTCTTCCTACG     TEQILPT        1     0
ACTGAGTAGCTGCCTCCTCAT     TEQLPPH        1     0
ACTGAGTAGGATACGTCGCAT     TEQDTSH        1     0
ACTGAGTAGGATGATACTTGG     TEQDDTW        1     0
ACTGAGTAGGCTAGTCCTATG     TEQASPM        1     0
ACTGAGTAGGGGATTCTTTCG     TEQGILS        1     0
ACTGAGTAGGTGCAGCGGCAT     TEQVQRH        1     0
ACTGAGTAGGTGGATTCGTCT     TEQVDSS        1     0
ACTGAGTAGGTGGTTCATGTG     TEQVVHV        1     0
ACTGAGTATAAGAAGCTTGTG     TEYKKLV        1     0
ACTGAGTATAAGCCTGATCAT     TEYKPDH        1     0
ACTGAGTATAATCTGCTTCTT     TEYNLLL        1     0
ACTGAGTATAATGGGCCGTAT     TEYNGPY        1     0
ACTGAGTATAATGGTCCTTGG     TEYNGPW        1     0
ACTGAGTATAATGTGTGGATG     TEYNVWM        1     0
ACTGAGTATACGAAGATGACG     TEYTKMT        1     0
ACTGAGTATACGATGCGTGGG     TEYTMRG        1     0
ACTGAGTATACGCCTCCTTTT     TEYTPPF        1     0
ACTGAGTATACGCTGCAGCCT     TEYTLQP        1     0
ACTGAGTATACGGCGATGAAT     TEYTAMN        1     0
ACTGAGTATACGGCTGGTTTT     TEYTAGF        1     0
ACTGAGTATACGTCTCCTCTT     TEYTSPL        1     0
ACTGAGTATACTAAGGCGGTG     TEYTKAV        1     0
ACTGAGTATACTACGGCTCAT     TEYTTAH        1     0
ACTGAGTATACTATTGCTTAG     TEYTIAQ        1     0
ACTGAGTATACTCTGCCGTAT     TEYTLPY        1     0
ACTGAGTATAGGCCGCAGGAG     TEYRPQE        1     0
ACTGAGTATAGGGCGCCGGAT     TEYRAPD        1     0
ACTGAGTATAGTCCTTAGAGG     TEYSPQR        1     0
ACTGAGTATATGCCGACTCAT     TEYMPTH        1     0
ACTGAGTATATGCCTATTAAT     TEYMPIN        1     0
ACTGAGTATATGCGTCCTGAT     TEYMRPD        1     0
ACTGAGTATATGTCGACTCCG     TEYMSTP        1     0
ACTGAGTATCAGAAGCTTCCT     TEYQKLP        1     0
ACTGAGTATCAGACGCCTCAT     TEYQTPH        1     0
ACTGAGTATCAGCCTAGGGAT     TEYQPRD        1     0
ACTGAGTATCAGCTGAGTTGG     TEYQLSW        1     0
ACTGAGTATCAGGATGCGTGG     TEYQDAW        1     0
ACTGAGTATCAGTGGCTTTAT     TEYQWLY        1     0
ACTGAGTATCAGTTGCCGCCG     TEYQLPP        1     0
ACTGAGTATCATACGCCTAAT     TEYHTPN        1     0
ACTGAGTATCATAGGACGAAG     TEYHRTK        1     0
ACTGAGTATCATGAGACTGCT     TEYHETA        1     0
ACTGAGTATCATGCGGGTAAG     TEYHAGK        1     0
ACTGAGTATCATTTTAAGGCT     TEYHFKA        1     0
ACTGAGTATCCGACGCCTGCT     TEYPTPA        1     0
ACTGAGTATCCGACTCCGGGT     TEYPTPG        1     0
ACTGAGTATCCGATTCAGCAT     TEYPIQH        1     0
ACTGAGTATCCGCCGCGTCCT     TEYPPRP        1     0
ACTGAGTATCCGGTGATTCAG     TEYPVIQ        1     0
ACTGAGTATCCTAGTCCTCCT     TEYPSPP        1     0
ACTGAGTATCCTCCTAGGCAT     TEYPPRH        1     0
ACTGAGTATCCTCCTCCGCCG     TEYPPPP        1     0
ACTGAGTATCCTGCGCTTATG     TEYPALM        1     0
ACTGAGTATCCTGGTCTTGAG     TEYPGLE        1     0
ACTGAGTATCGGATTCGGCCT     TEYRIRP        1     0
ACTGAGTATCGGCCTGTTCTG     TEYRPVL        1     0
ACTGAGTATCGTACGTGTCCT     TEYRTCP        1     0
ACTGAGTATCGTGCTCCTCTG     TEYRAPL        1     0
ACTGAGTATCTGCCGGCGTTG     TEYLPAL        1     0
ACTGAGTATCTGCTTGTTAAG     TEYLLVK        1     0
ACTGAGTATCTGGATCGGGCT     TEYLDRA        1     0
ACTGAGTATCTGGATGCTGTT     TEYLDAV        1     0
ACTGAGTATCTGGCTTTGCAG     TEYLALQ        1     0
ACTGAGTATCTTAAGCTGCCT     TEYLKLP        1     0
ACTGAGTATCTTGCGACGGTT     TEYLATV        1     0
ACTGAGTATCTTGTTGGTCGT     TEYLVGR        1     0
ACTGAGTATCTTTCTGCTCCG     TEYLSAP        1     0
ACTGAGTATGATCCGCTGTTT     TEYDPLF        1     0
ACTGAGTATGCGCATAGTTTT     TEYAHSF        1     0
ACTGAGTATGCGCATGGGAGG     TEYAHGR        1     0
ACTGAGTATGCGCGTACTGGT     TEYARTG        1     0
ACTGAGTATGCGCGTCATTCT     TEYARHS        1     0
ACTGAGTATGCTGCTGAGTTG     TEYAAEL        1     0
ACTGAGTATGCTTAGAATCAT     TEYAQNH        1     0
ACTGAGTATGGGCAGCGTAGT     TEYGQRS        1     0
ACTGAGTATGGTCCTGCGATT     TEYGPAI        1     0
ACTGAGTATGTGCAGATGAAG     TEYVQMK        1     0
ACTGAGTATGTGGCTTCTATG     TEYVASM        1     0
ACTGAGTATGTGTTGCTTTCT     TEYVLLS        1     0
ACTGAGTATGTTGAGAAGGGG     TEYVEKG        1     0
ACTGAGTATTAGGCTCAGCCT     TEYQAQP        1     0
ACTGAGTATTATATGCCGAAT     TEYYMPN        1     0
ACTGAGTATTCGACGCATCCT     TEYSTHP        1     0
ACTGAGTATTCGAGGCCTTAT     TEYSRPY        1     0
ACTGAGTATTCTCTGCAGCTG     TEYSLQL        1     0
ACTGAGTATTCTTGGCCGTAG     TEYSWPQ        1     0
ACTGAGTATTGTCCTTATCAT     TEYCPYH        1     0
ACTGAGTATTTGATGTCGTGG     TEYLMSW        1     0
ACTGAGTATTTTGCGCTTTGG     TEYFALW        1     0
ACTGAGTCACGGACTTATATT     TESRTYI        1     0
ACTGAGTCGAAGATGAAGCCG     TESKMKP        1     0
ACTGAGTCGAAGCAGCCTAAG     TESKQPK        1     0
ACTGAGTCGAAGCATCCGTCT     TESKHPS        1     0
ACTGAGTCGAAGGCGCAGGCT     TESKAQA        1     0
ACTGAGTCGAAGGGTGATGCG     TESKGDA        1     0
ACTGAGTCGAAGGTTCCGTCT     TESKVPS        1     0
ACTGAGTCGAATATGGTGCAG     TESNMVQ        1     0
ACTGAGTCGAATCAGCTTGAT     TESNQLD        1     0
ACTGAGTCGAATCATCCTCGG     TESNHPR        1     0
ACTGAGTCGAATCCGAGGAGT     TESNPRS        1     0
ACTGAGTCGAATCTGCATCAT     TESNLHH        1     0
ACTGAGTCGAATGCTCCTGAG     TESNAPE        1     0
ACTGAGTCGAATTCGTGTGGT     TESNSCG        1     0
ACTGAGTCGACGCATCTTGAG     TESTHLE        1     0
ACTGAGTCGACGCCTATGCCT     TESTPMP        1     0
ACTGAGTCGACGCGTACTACG     TESTRTT        1     0
ACTGAGTCGACGCTTACTCCT     TESTLTP        1     0
ACTGAGTCGACGGAGGCTGCG     TESTEAA        1     0
ACTGAGTCGACGTCTACTCCT     TESTSTP        1     0
ACTGAGTCGACTAATTCGGCT     TESTNSA        1     0
ACTGAGTCGACTAGGTGGAAT     TESTRWN        1     0
ACTGAGTCGACTAGTACGCGG     TESTSTR        1     0
ACTGAGTCGACTGAGTGGCCT     TESTEWP        1     0
ACTGAGTCGACTGCGTTGTTT     TESTALF        1     0
ACTGAGTCGACTTCTTTGCCT     TESTSLP        1     0
ACTGAGTCGACTTTGCAGCGT     TESTLQR        1     0
ACTGAGTCGATGATGGCTAAT     TESMMAN        1     0
ACTGAGTCGATGATGTCTTAT     TESMMSY        1     0
ACTGAGTCGATGCGGCATCCG     TESMRHP        1     0
ACTGAGTCGATGCGTGCTTCG     TESMRAS        1     0
ACTGAGTCGATGCGTTCGAAG     TESMRSK        1     0
ACTGAGTCGATGCTGAGGCCG     TESMLRP        1     0
ACTGAGTCGATGGATGGTACG     TESMDGT        1     0
ACTGAGTCGATGTTGCCTGTT     TESMLPV        1     0
ACTGAGTCGATTCGGCTTACT     TESIRLT        1     0
ACTGAGTCGATTCTGAATAGG     TESILNR        1     0
ACTGAGTCGATTGTGACTGGT     TESIVTG        1     0
ACTGAGTCGCAGAGGGCTAAT     TESQRAN        1     0
ACTGAGTCGCAGCCGCATTTT     TESQPHF        1     0
ACTGAGTCGCAGTCTCCGGTG     TESQSPV        1     0
ACTGAGTCGCATAAGGTTCTG     TESHKVL        1     0
ACTGAGTCGCATACGGTTCGT     TESHTVR        1     0
ACTGAGTCGCATCATACGTCG     TESHHTS        1     0
ACTGAGTCGCATCATCTGCAG     TESHHLQ        1     0
ACTGAGTCGCATCCTAGTCAT     TESHPSH        1     0
ACTGAGTCGCATCCTCAGTGG     TESHPQW        1     0
ACTGAGTCGCATCCTCTGCAG     TESHPLQ        1     0
ACTGAGTCGCATCGGCCTCAT     TESHRPH        1     0
ACTGAGTCGCATCGGGTGCAT     TESHRVH        1     0
ACTGAGTCGCATGGGCCTAGT     TESHGPS        1     0
ACTGAGTCGCATTTTTATTGG     TESHFYW        1     0
ACTGAGTCGCCGAAGATTCTG     TESPKIL        1     0
ACTGAGTCGCCGATGCATTAT     TESPMHY        1     0
ACTGAGTCGCCGCATTATTAT     TESPHYY        1     0
ACTGAGTCGCCGCGGCTTTCG     TESPRLS        1     0
ACTGAGTCGCCGCGTCCTATG     TESPRPM        1     0
ACTGAGTCGCCGGATCGTAAT     TESPDRN        1     0
ACTGAGTCGCCGGGGCAGCGT     TESPGQR        1     0
ACTGAGTCGCCGTATTATTAT     TESPYYY        1     0
ACTGAGTCGCCTAGGATGCCG     TESPRMP        1     0
ACTGAGTCGCCTCCGAGTACT     TESPPST        1     0
ACTGAGTCGCCTCCTACTTCT     TESPPTS        1     0
ACTGAGTCGCCTCTGGATAGT     TESPLDS        1     0
ACTGAGTCGCCTGCTACGATT     TESPATI        1     0
ACTGAGTCGCCTGTGCCGGAG     TESPVPE        1     0
ACTGAGTCGCCTGTTGTTGAG     TESPVVE        1     0
ACTGAGTCGCCTTTGCAGCCT     TESPLQP        1     0
ACTGAGTCGCGGAATGTGAGG     TESRNVR        1     0
ACTGAGTCGCGGAGTAGTGCT     TESRSSA        1     0
ACTGAGTCGCGGCTGACGTAG     TESRLTQ        1     0
ACTGAGTCGCGTACGTTTCCG     TESRTFP        1     0
ACTGAGTCGCGTCATCAGACT     TESRHQT        1     0
ACTGAGTCGCGTGCTCGTTAT     TESRARY        1     0
ACTGAGTCGCTGAAGTGGGAG     TESLKWE        1     0
ACTGAGTCGCTGACGAGGGAT     TESLTRD        1     0
ACTGAGTCGCTGAGGGGGACT     TESLRGT        1     0
ACTGAGTCGCTGAGTCTGCCT     TESLSLP        1     0
ACTGAGTCGCTGCAGCTTCCG     TESLQLP        1     0
ACTGAGTCGCTGCATCATAGG     TESLHHR        1     0
ACTGAGTCGCTGCATCGTTTT     TESLHRF        1     0
ACTGAGTCGCTGCCTCTGACG     TESLPLT        1     0
ACTGAGTCGCTGCGTGATAGG     TESLRDR        1     0
ACTGAGTCGCTGTTGATGTGG     TESLLMW        1     0
ACTGAGTCGCTGTTTAAGCCG     TESLFKP        1     0
ACTGAGTCGCTTACTTTGGCG     TESLTLA        1     0
ACTGAGTCGCTTCCTTCTCTG     TESLPSL        1     0
ACTGAGTCGCTTTCTCTGCGG     TESLSLR        1     0
ACTGAGTCGGAGCTGAATGAG     TESELNE        1     0
ACTGAGTCGGAGCTGTTTAAT     TESELFN        1     0
ACTGAGTCGGAGTCGCGGCCT     TESESRP        1     0
ACTGAGTCGGAGTGTTTGGAT     TESECLD        1     0
ACTGAGTCGGATAGTTGGTCT     TESDSWS        1     0
ACTGAGTCGGATCGTGCGATG     TESDRAM        1     0
ACTGAGTCGGATCTGTTTACG     TESDLFT        1     0
ACTGAGTCGGCATCTAGGACG     TESASRT        1     0
ACTGAGTCGGCGAATACTTCT     TESANTS        1     0
ACTGAGTCGGCGATGGGGCGT     TESAMGR        1     0
ACTGAGTCGGCTATTAAGTGG     TESAIKW        1     0
ACTGAGTCGGCTCAGGCGGAT     TESAQAD        1     0
ACTGAGTCGGCTCGTCTGTAT     TESARLY        1     0
ACTGAGTCGGCTCTTTGGATG     TESALWM        1     0
ACTGAGTCGGCTGAGCTTAAT     TESAELN        1     0
ACTGAGTCGGCTGAGGGTGCT     TESAEGA        1     0
ACTGAGTCGGCTGATCCTAGG     TESADPR        1     0
ACTGAGTCGGCTGTGGGTCTG     TESAVGL        1     0
ACTGAGTCGGGTCTGATGTAG     TESGLMQ        1     0
ACTGAGTCGGGTGATCCGCCT     TESGDPP        1     0
ACTGAGTCGGGTTCGCCTACG     TESGSPT        1     0
ACTGAGTCGGTGACGCTGCAT     TESVTLH        1     0
ACTGAGTCGGTGCATAATCTG     TESVHNL        1     0
ACTGAGTCGGTGGATCGTATT     TESVDRI        1     0
ACTGAGTCGGTTCAGAGTACG     TESVQST        1     0
ACTGAGTCGGTTGCTTCTTCG     TESVASS        1     0
ACTGAGTCGGTTTTTCAGCTT     TESVFQL        1     0
ACTGAGTCGTATAATCGTGAT     TESYNRD        1     0
ACTGAGTCGTATAGTACTTGG     TESYSTW        1     0
ACTGAGTCGTATCAGTATTTT     TESYQYF        1     0
ACTGAGTCGTATCCTACTGAT     TESYPTD        1     0
ACTGAGTCGTATTTGGCTCCG     TESYLAP        1     0
ACTGAGTCGTCGAGTTCTTCT     TESSSSS        1     0
ACTGAGTCGTCGCTTCAGACT     TESSLQT        1     0
ACTGAGTCGTCGGGTTCGATG     TESSGSM        1     0
ACTGAGTCGTCGTATTGGGAT     TESSYWD        1     0
ACTGAGTCGTCTCAGCCTACT     TESSQPT        1     0
ACTGAGTCGTCTGCGGTGTTG     TESSAVL        1     0
ACTGAGTCGTCTTTTCGTTCT     TESSFRS        1     0
ACTGAGTCGTGGAATAGTCAG     TESWNSQ        1     0
ACTGAGTCGTGGTCTCTGCCT     TESWSLP        1     0
ACTGAGTCGTGTAGTCATCCT     TESCSHP        1     0
ACTGAGTCGTTGTATGGGCCG     TESLYGP        1     0
ACTGAGTCGTTTCGGATGCCG     TESFRMP        1     0
ACTGAGTCGTTTGGTCGTGTG     TESFGRV        1     0
ACTGAGTCGTTTTTTTCTTGG     TESFFSW        1     0
ACTGAGTCTAAGCAGCTTTCT     TESKQLS        1     0
ACTGAGTCTAAGCATCGTATT     TESKHRI        1     0
ACTGAGTCTAATTCTCCTCCT     TESNSPP        1     0
ACTGAGTCTACGCATGTGAAG     TESTHVK        1     0
ACTGAGTCTACGCTTCTTACT     TESTLLT        1     0
ACTGAGTCTACGGTTCAGCAT     TESTVQH        1     0
ACTGAGTCTACGTCGGAGAGT     TESTSES        1     0
ACTGAGTCTACGTTTCATGAG     TESTFHE        1     0
ACTGAGTCTACTAAGCCGCCT     TESTKPP        1     0
ACTGAGTCTACTACTGCTCCG     TESTTAP        1     0
ACTGAGTCTACTCATAGGGGG     TESTHRG        1     0
ACTGAGTCTACTCATATGTAT     TESTHMY        1     0
ACTGAGTCTATAACGCCGCGG     TESITPR        1     0
ACTGAGTCTATGGGTACTACT     TESMGTT        1     0
ACTGAGTCTATGTTGTCGACG     TESMLST        1     0
ACTGAGTCTATTCGTTGGAAT     TESIRWN        1     0
ACTGAGTCTCAGACTTCGCCT     TESQTSP        1     0
ACTGAGTCTCAGCATACTACG     TESQHTT        1     0
ACTGAGTCTCAGCCGTCGAAT     TESQPSN        1     0
ACTGAGTCTCAGCGGGAGCCG     TESQREP        1     0
ACTGAGTCTCAGCGTCTGGCG     TESQRLA        1     0
ACTGAGTCTCAGCTGACGAAG     TESQLTK        1     0
ACTGAGTCTCAGCTGCAGCGT     TESQLQR        1     0
ACTGAGTCTCAGCTGCGGACG     TESQLRT        1     0
ACTGAGTCTCAGCTTTCGCAG     TESQLSQ        1     0
ACTGAGTCTCATAGGCCTTCT     TESHRPS        1     0
ACTGAGTCTCATATGGGGTAT     TESHMGY        1     0
ACTGAGTCTCATCGGCTGCCG     TESHRLP        1     0
ACTGAGTCTCATCGTCCTACG     TESHRPT        1     0
ACTGAGTCTCATGCGAGGGTT     TESHARV        1     0
ACTGAGTCTCATGGTTCTACT     TESHGST        1     0
ACTGAGTCTCCGCCGAAGCCT     TESPPKP        1     0
ACTGAGTCTCCTACGCCGTCT     TESPTPS        1     0
ACTGAGTCTCCTACTACTCGG     TESPTTR        1     0
ACTGAGTCTCCTCATCAGTCT     TESPHQS        1     0
ACTGAGTCTCCTCCGTATCGT     TESPPYR        1     0
ACTGAGTCTCCTGGTTGTTCT     TESPGCS        1     0
ACTGAGTCTCCTTGGAGGGAG     TESPWRE        1     0
ACTGAGTCTCCTTTTCGTCGG     TESPFRR        1     0
ACTGAGTCTCGGCTGTCTGTG     TESRLSV        1     0
ACTGAGTCTCGTACGGCTGGT     TESRTAG        1     0
ACTGAGTCTCGTCAGTAGGAT     TESRQQD        1     0
ACTGAGTCTCGTTCTGCGACG     TESRSAT        1     0
ACTGAGTCTCGTTCTGCGCGT     TESRSAR        1     0
ACTGAGTCTCTGAGGATGGTG     TESLRMV        1     0
ACTGAGTCTCTGGAGTCGTCG     TESLESS        1     0
ACTGAGTCTCTGGCGCGGTCG     TESLARS        1     0
ACTGAGTCTCTGGGTTCGAAG     TESLGSK        1     0
ACTGAGTCTCTGTTGGAGGTG     TESLLEV        1     0
ACTGAGTCTCTTAGTCGGGCT     TESLSRA        1     0
ACTGAGTCTGAGTTTTTGCGT     TESEFLR        1     0
ACTGAGTCTGCACCTGCTAAG     TESAPAK        1     0
ACTGAGTCTGCGATTGCTACT     TESAIAT        1     0
ACTGAGTCTGCGTGTCAGCAT     TESACQH        1     0
ACTGAGTCTGCTCATCCTAGT     TESAHPS        1     0
ACTGAGTCTGCTCGTCCTATG     TESARPM        1     0
ACTGAGTCTGCTCGTGTTACT     TESARVT        1     0
ACTGAGTCTGCTGCGTCGTAT     TESAASY        1     0
ACTGAGTCTGCTGCTCGTACG     TESAART        1     0
ACTGAGTCTGGGCCGATGTTG     TESGPML        1     0
ACTGAGTCTGGGCTTAGGCTG     TESGLRL        1     0
ACTGAGTCTGGGTTAACGCCT     TESGLTP        1     0
ACTGAGTCTGGTCAGGCTCCG     TESGQAP        1     0
ACTGAGTCTGTGCTGCCTGCG     TESVLPA        1     0
ACTGAGTCTGTGGAGCGGTAT     TESVERY        1     0
ACTGAGTCTGTGGCTACTTAT     TESVATY        1     0
ACTGAGTCTGTGTCGCCTCCT     TESVSPP        1     0
ACTGAGTCTGTTACTACGATG     TESVTTM        1     0
ACTGAGTCTGTTCTTCTTCTT     TESVLLL        1     0
ACTGAGTCTGTTGCGCATAAG     TESVAHK        1     0
ACTGAGTCTTATCCTAAGGTT     TESYPKV        1     0
ACTGAGTCTTCGGCTCGGTTG     TESSARL        1     0
ACTGAGTCTTCTAAGCATTAT     TESSKHY        1     0
ACTGAGTCTTCTAATCTGCCG     TESSNLP        1     0
ACTGAGTCTTGGATGGCGGAT     TESWMAD        1     0
ACTGAGTCTTGGTGGCCTCCG     TESWWPP        1     0
ACTGAGTCTTGTCATGTGATT     TESCHVI        1     0
ACTGAGTCTTTGGTGATGCTT     TESLVML        1     0
ACTGAGTGGAAGCCGAATTAT     TEWKPNY        1     0
ACTGAGTGGAAGCCTCGTTAT     TEWKPRY        1     0
ACTGAGTGGACTGGGTATAAG     TEWTGYK        1     0
ACTGAGTGGAGGTGGCCGTAT     TEWRWPY        1     0
ACTGAGTGGAGGTTGCAGTGT     TEWRLQC        1     0
ACTGAGTGGAGTCTTAAGCCT     TEWSLKP        1     0
ACTGAGTGGATGACGACTTAG     TEWMTTQ        1     0
ACTGAGTGGATGGGTCCGCTT     TEWMGPL        1     0
ACTGAGTGGATTTCGCCGGTG     TEWISPV        1     0
ACTGAGTGGCATCCTGTGCAT     TEWHPVH        1     0
ACTGAGTGGCATCTGTCTCAT     TEWHLSH        1     0
ACTGAGTGGCATCTTCCTCCT     TEWHLPP        1     0
ACTGAGTGGCATGAGTCGGAT     TEWHESD        1     0
ACTGAGTGGCATTCTGTGCGG     TEWHSVR        1     0
ACTGAGTGGCCGCCGCGTACG     TEWPPRT        1     0
ACTGAGTGGCCGCGTACTTCG     TEWPRTS        1     0
ACTGAGTGGCCGCGTATGACT     TEWPRMT        1     0
ACTGAGTGGCCGCTTCAGGGT     TEWPLQG        1     0
ACTGAGTGGCCGTCGCTTATT     TEWPSLI        1     0
ACTGAGTGGCCTAAGCCTCCG     TEWPKPP        1     0
ACTGAGTGGCCTCATTGGACT     TEWPHWT        1     0
ACTGAGTGGCCTCCGGCGAGG     TEWPPAR        1     0
ACTGAGTGGCGGGTGCCTACT     TEWRVPT        1     0
ACTGAGTGGCGTAATAGTCCG     TEWRNSP        1     0
ACTGAGTGGCGTACTAATCGT     TEWRTNR        1     0
ACTGAGTGGCGTATTGTGCCT     TEWRIVP        1     0
ACTGAGTGGCGTGGGCGGTCG     TEWRGRS        1     0
ACTGAGTGGCGTTCTCCGACG     TEWRSPT        1     0
ACTGAGTGGCGTTGGAATCGG     TEWRWNR        1     0
ACTGAGTGGCTGCGGGCTCCT     TEWLRAP        1     0
ACTGAGTGGCTGTCTAGGGCG     TEWLSRA        1     0
ACTGAGTGGCTGTCTCTGCCG     TEWLSLP        1     0
ACTGAGTGGCTGTGGGATCAT     TEWLWDH        1     0
ACTGAGTGGCTGTGGTATTCT     TEWLWYS        1     0
ACTGAGTGGCTTATGCAGCAG     TEWLMQQ        1     0
ACTGAGTGGCTTCGGACTGGT     TEWLRTG        1     0
ACTGAGTGGGAGCCTACTCAG     TEWEPTQ        1     0
ACTGAGTGGGAGCCTCTTTCG     TEWEPLS        1     0
ACTGAGTGGGAGCTTTGGTCT     TEWELWS        1     0
ACTGAGTGGGATGCGCCGCGT     TEWDAPR        1     0
ACTGAGTGGGCGCAGGAGGCT     TEWAQEA        1     0
ACTGAGTGGGCGCCGCGTACG     TEWAPRT        1     0
ACTGAGTGGGCTACTAGTACG     TEWATST        1     0
ACTGAGTGGGCTCCTGGTTAG     TEWAPGQ        1     0
ACTGAGTGGGCTCGTCTTCAG     TEWARLQ        1     0
ACTGAGTGGGGGATTATGCTG     TEWGIML        1     0
ACTGAGTGGGGGCATCATGCG     TEWGHHA        1     0
ACTGAGTGGGGGGCTACGCAG     TEWGATQ        1     0
ACTGAGTGGGGTGGGAAGAAG     TEWGGKK        1     0
ACTGAGTGGGTTACGCGTTAT     TEWVTRY        1     0
ACTGAGTGGGTTGCTGCTCGG     TEWVAAR        1     0
ACTGAGTGGGTTGTGTCTACG     TEWVVST        1     0
ACTGAGTGGTAGGTTCTGCAT     TEWQVLH        1     0
ACTGAGTGGTATACTTCTCTT     TEWYTSL        1     0
ACTGAGTGGTATGATGCTTTG     TEWYDAL        1     0
ACTGAGTGGTCAGCGCAGTCT     TEWSAQS        1     0
ACTGAGTGGTCGCGGCGTACG     TEWSRRT        1     0
ACTGAGTGGTCTTCGTGGTCG     TEWSSWS        1     0
ACTGAGTGTAAGACGCTTGCT     TECKTLA        1     0
ACTGAGTGTAGGCATCTGATG     TECRHLM        1     0
ACTGAGTGTAGTGCTCATGCT     TECSAHA        1     0
ACTGAGTGTATTCAGCAGATG     TECIQQM        1     0
ACTGAGTGTCCGCATTGTCAT     TECPHCH        1     0
ACTGAGTGTCCTGGGATGCGT     TECPGMR        1     0
ACTGAGTGTCGGCAGCGGGAT     TECRQRD        1     0
ACTGAGTGTCGTCCGTGTTCT     TECRPCS        1     0
ACTGAGTGTCTGGTTCCTCCT     TECLVPP        1     0
ACTGAGTGTCTGTGGCAGCAT     TECLWQH        1     0
ACTGAGTGTGAGCTGATGAAG     TECELMK        1     0
ACTGAGTGTGATCGTGCTGGG     TECDRAG        1     0
ACTGAGTGTGGGTATGCGGCT     TECGYAA        1     0
ACTGAGTGTGGTATTACTCAT     TECGITH        1     0
ACTGAGTGTTCGAGGACTACT     TECSRTT        1     0
ACTGAGTGTTGTTCGGAGTCT     TECCSES        1     0
ACTGAGTGTTTGCTGTCTCCG     TECLLSP        1     0
ACTGAGTGTTTGGCTTCGTGT     TECLASC        1     0
ACTGAGTTACTTCCTTCTTTG     TELLPSL        1     0
ACTGAGTTGAAGCCTTCGGTG     TELKPSV        1     0
ACTGAGTTGAATCCGGTTCGT     TELNPVR        1     0
ACTGAGTTGAATCCTAGGTCG     TELNPRS        1     0
ACTGAGTTGACGCCTAAGATT     TELTPKI        1     0
ACTGAGTTGACGGTTCGTCTG     TELTVRL        1     0
ACTGAGTTGAGTAGGATTGTT     TELSRIV        1     0
ACTGAGTTGATGACGTAGATG     TELMTQM        1     0
ACTGAGTTGATGCCTCTTACG     TELMPLT        1     0
ACTGAGTTGATTACGCATCGT     TELITHR        1     0
ACTGAGTTGATTCAGCCGCAT     TELIQPH        1     0
ACTGAGTTGCAGGTTCCGTAT     TELQVPY        1     0
ACTGAGTTGCAGTGGAGTTCG     TELQWSS        1     0
ACTGAGTTGCATACGCCGAAT     TELHTPN        1     0
ACTGAGTTGCATAGTTATGCG     TELHSYA        1     0
ACTGAGTTGCATCGGCCTGAT     TELHRPD        1     0
ACTGAGTTGCATCGTCCTCCT     TELHRPP        1     0
ACTGAGTTGCATGCTTCTCAT     TELHASH        1     0
ACTGAGTTGCATTTTGCTTTG     TELHFAL        1     0
ACTGAGTTGCCGACGTCGCGT     TELPTSR        1     0
ACTGAGTTGCCGCAGGAGTTG     TELPQEL        1     0
ACTGAGTTGCCGCGTACGAAG     TELPRTK        1     0
ACTGAGTTGCCGGCAATGCAG     TELPAMQ        1     0
ACTGAGTTGCCGGGTAATCCG     TELPGNP        1     0
ACTGAGTTGCCTCAGCCTGGG     TELPQPG        1     0
ACTGAGTTGCGGAATCGGCCT     TELRNRP        1     0
ACTGAGTTGCGGCCTCCGCGG     TELRPPR        1     0
ACTGAGTTGCGGGCGAGTTAT     TELRASY        1     0
ACTGAGTTGCGTACTGCTCTT     TELRTAL        1     0
ACTGAGTTGCTGACTAGTATT     TELLTSI        1     0
ACTGAGTTGCTGCCTACGACT     TELLPTT        1     0
ACTGAGTTGCTGTATATGGGG     TELLYMG        1     0
ACTGAGTTGCTTCCTCCTACT     TELLPPT        1     0
ACTGAGTTGCTTCCTCTGATG     TELLPLM        1     0
ACTGAGTTGCTTCTGAGGACG     TELLLRT        1     0
ACTGAGTTGCTTGTGACTTAT     TELLVTY        1     0
ACTGAGTTGGAGCTGAAGGTT     TELELKV        1     0
ACTGAGTTGGAGCTGATGAAG     TELELMK        1     0
ACTGAGTTGGCGCCTAGTCGT     TELAPSR        1     0
ACTGAGTTGGCTACTATGACG     TELATMT        1     0
ACTGAGTTGGCTGAGGCGCGT     TELAEAR        1     0
ACTGAGTTGGCTGCGAATAGT     TELAANS        1     0
ACTGAGTTGGCTGTGCCTCTG     TELAVPL        1     0
ACTGAGTTGGCTTCTCGGCTG     TELASRL        1     0
ACTGAGTTGGGGCTTAATATT     TELGLNI        1     0
ACTGAGTTGGGGTCTCCGCCT     TELGSPP        1     0
ACTGAGTTGGGGTTTGCTGGT     TELGFAG        1     0
ACTGAGTTGGGTGATTATCGT     TELGDYR        1     0
ACTGAGTTGGTGAAGACTACT     TELVKTT        1     0
ACTGAGTTGGTGATGTGGATG     TELVMWM        1     0
ACTGAGTTGGTGCCTACTGTG     TELVPTV        1     0
ACTGAGTTGGTTCCGCATGCT     TELVPHA        1     0
ACTGAGTTGGTTTCGATTCGG     TELVSIR        1     0
ACTGAGTTGTAGATGCATCCT     TELQMHP        1     0
ACTGAGTTGTAGGATCGTAGG     TELQDRR        1     0
ACTGAGTTGTATTTGGTGCCT     TELYLVP        1     0
ACTGAGTTGTCGGCGGCTGCT     TELSAAA        1     0
ACTGAGTTGTCGGCTCGTGTT     TELSARV        1     0
ACTGAGTTGTGGCCGCCGCCG     TELWPPP        1     0
ACTGAGTTGTTGCAGTCGTGT     TELLQSC        1     0
ACTGAGTTGTTGCCTTGGAGG     TELLPWR        1     0
ACTGAGTTTAAGCCGCGTTGG     TEFKPRW        1     0
ACTGAGTTTAATACGGCGCCT     TEFNTAP        1     0
ACTGAGTTTAATATGGAGACT     TEFNMET        1     0
ACTGAGTTTACGATTCCGGTT     TEFTIPV        1     0
ACTGAGTTTACGGATGGTAAT     TEFTDGN        1     0
ACTGAGTTTACGGCTATGTCT     TEFTAMS        1     0
ACTGAGTTTACGGTTCCTCGT     TEFTVPR        1     0
ACTGAGTTTAGGAATTCTCAG     TEFRNSQ        1     0
ACTGAGTTTAGGCTGCTGTAG     TEFRLLQ        1     0
ACTGAGTTTAGGCTGCTGTAT     TEFRLLY        1     0
ACTGAGTTTAGGTCTGGGCTG     TEFRSGL        1     0
ACTGAGTTTAGTCCGGCGTTT     TEFSPAF        1     0
ACTGAGTTTATGCTGACGATG     TEFMLTM        1     0
ACTGAGTTTATTCAGCAGATG     TEFIQQM        1     0
ACTGAGTTTCAGCAGTCGTCG     TEFQQSS        1     0
ACTGAGTTTCAGCGGAAGACG     TEFQRKT        1     0
ACTGAGTTTCAGGCGACGTAG     TEFQATQ        1     0
ACTGAGTTTCCGGCTCATCCT     TEFPAHP        1     0
ACTGAGTTTCCGGGTGCTATG     TEFPGAM        1     0
ACTGAGTTTCCGTCGCGGTCT     TEFPSRS        1     0
ACTGAGTTTCCTCCTAAGCGT     TEFPPKR        1     0
ACTGAGTTTCCTTGGTCGGCT     TEFPWSA        1     0
ACTGAGTTTCCTTGTCTGACT     TEFPCLT        1     0
ACTGAGTTTCCTTTGACTGAT     TEFPLTD        1     0
ACTGAGTTTCGTACTAAGGTG     TEFRTKV        1     0
ACTGAGTTTCTGACTCCGCGG     TEFLTPR        1     0
ACTGAGTTTCTTTCTGAGTAT     TEFLSEY        1     0
ACTGAGTTTGCGACTCGTCCT     TEFATRP        1     0
ACTGAGTTTGCGGAGCCTCGG     TEFAEPR        1     0
ACTGAGTTTGCTCCTCTGACG     TEFAPLT        1     0
ACTGAGTTTGCTCCTTGGCCT     TEFAPWP        1     0
ACTGAGTTTGGGCCTTCGAGT     TEFGPSS        1     0
ACTGAGTTTGGTACTCCTGCT     TEFGTPA        1     0
ACTGAGTTTGTGATTGATTGG     TEFVIDW        1     0
ACTGAGTTTGTGTTTGGGCCG     TEFVFGP        1     0
ACTGAGTTTGTTCATTGGCTG     TEFVHWL        1     0
ACTGAGTTTTCGAGGTTGGCT     TEFSRLA        1     0
ACTGAGTTTTGGTGGCCTCTG     TEFWWPL        1     0
ACTGATAAGAATGCGCTTTCG     TDKNALS        1     0
ACTGATAAGACGACGAAGCAG     TDKTTKQ        1     0
ACTGATAAGACGCCGGCTACG     TDKTPAT        1     0
ACTGATAAGACGCGGCTGAGT     TDKTRLS        1     0
ACTGATAAGACGGATACGGCT     TDKTDTA        1     0
ACTGATAAGACTACGGCTAAG     TDKTTAK        1     0
ACTGATAAGACTCAGCCTGAG     TDKTQPE        1     0
ACTGATAAGACTCCGCGCTCT     TDKTPRS        1     0
ACTGATAAGACTGCTAATAGT     TDKTANS        1     0
ACTGATAAGACTGCTCGTCCG     TDKTARP        1     0
ACTGATAAGACTGTGAGGGAT     TDKTVRD        1     0
ACTGATAAGAGTACGGCGAAT     TDKSTAN        1     0
ACTGATAAGAGTCTGTGGCAG     TDKSLWQ        1     0
ACTGATAAGAGTGCGTGGCGT     TDKSAWR        1     0
ACTGATAAGATGAATCCTTTG     TDKMNPL        1     0
ACTGATAAGATGATTAGGCCG     TDKMIRP        1     0
ACTGATAAGATGCCGTCTCGT     TDKMPSR        1     0
ACTGATAAGATGCGGGGTGGT     TDKMRGG        1     0
ACTGATAAGATGTCGATTCCG     TDKMSIP        1     0
ACTGATAAGATGTCGTTTCAT     TDKMSFH        1     0
ACTGATAAGATTACTGCTCCG     TDKITAP        1     0
ACTGATAAGATTCCTCATCAG     TDKIPHQ        1     0
ACTGATAAGATTCTTTATTTG     TDKILYL        1     0
ACTGATAAGCAGACTGCTCAG     TDKQTAQ        1     0
ACTGATAAGCAGATGAAGCAG     TDKQMKQ        1     0
ACTGATAAGCAGCAGGAGATG     TDKQQEM        1     0
ACTGATAAGCAGCCGGCTCTT     TDKQPAL        1     0
ACTGATAAGCAGCCTCCGCGG     TDKQPPR        1     0
ACTGATAAGCAGCGTTTTCGG     TDKQRFR        1     0
ACTGATAAGCAGGTGTGTCGG     TDKQVCR        1     0
ACTGATAAGCATACTATTCCG     TDKHTIP        1     0
ACTGATAAGCATAGGGTGCCT     TDKHRVP        1     0
ACTGATAAGCATATGGGGCGG     TDKHMGR        1     0
ACTGATAAGCATCAGCCTGGG     TDKHQPG        1     0
ACTGATAAGCATCATTCTCTG     TDKHHSL        1     0
ACTGATAAGCATCCTCTGCTG     TDKHPLL        1     0
ACTGATAAGCATCTGCAGTTG     TDKHLQL        1     0
ACTGATAAGCATCTGCATCCT     TDKHLHP        1     0
ACTGATAAGCATGAGCATCCG     TDKHEHP        1     0
ACTGATAAGCATGCGTTTGCT     TDKHAFA        1     0
ACTGATAAGCATGGGTCGGGT     TDKHGSG        1     0
ACTGATAAGCATGTGAATAGG     TDKHVNR        1     0
ACTGATAAGCATGTTACGGCG     TDKHVTA        1     0
ACTGATAAGCATTCTCATTCG     TDKHSHS        1     0
ACTGATAAGCCGAAGATTTGG     TDKPKIW        1     0
ACTGATAAGCCGAGTTCGCAT     TDKPSSH        1     0
ACTGATAAGCCGCATACTTGG     TDKPHTW        1     0
ACTGATAAGCCGCATATGCGT     TDKPHMR        1     0
ACTGATAAGCCGCCTCCGTCT     TDKPPPS        1     0
ACTGATAAGCCGCTTCAGGAG     TDKPLQE        1     0
ACTGATAAGCCGCTTTATCAG     TDKPLYQ        1     0
ACTGATAAGCCGCTTTCTGTG     TDKPLSV        1     0
ACTGATAAGCCGGGGGTGAAG     TDKPGVK        1     0
ACTGATAAGCCGGGTTGGAGG     TDKPGWR        1     0
ACTGATAAGCCGGTGACTCCT     TDKPVTP        1     0
ACTGATAAGCCGGTGATGAAG     TDKPVMK        1     0
ACTGATAAGCCGTGGCATACT     TDKPWHT        1     0
ACTGATAAGCCTACGTCGCAG     TDKPTSQ        1     0
ACTGATAAGCCTACTACGCGG     TDKPTTR        1     0
ACTGATAAGCCTCAGTATGCG     TDKPQYA        1     0
ACTGATAAGCCTCATCGGTTT     TDKPHRF        1     0
ACTGATAAGCCTCATTCGTAT     TDKPHSY        1     0
ACTGATAAGCCTCGTGTTACG     TDKPRVT        1     0
ACTGATAAGCCTGATCCGTTG     TDKPDPL        1     0
ACTGATAAGCCTGCGAATGTG     TDKPANV        1     0
ACTGATAAGCGGGTGACGTTT     TDKRVTF        1     0
ACTGATAAGCGTCAGGAGCAG     TDKRQEQ        1     0
ACTGATAAGCGTCTTATTCAG     TDKRLIQ        1     0
ACTGATAAGCGTTTTGTGCCG     TDKRFVP        1     0
ACTGATAAGCTGAAGCATGAT     TDKLKHD        1     0
ACTGATAAGCTGATGACTGCT     TDKLMTA        1     0
ACTGATAAGCTGCAGGATGCT     TDKLQDA        1     0
ACTGATAAGCTGCAGGCGTCG     TDKLQAS        1     0
ACTGATAAGCTGCATTCGCCG     TDKLHSP        1     0
ACTGATAAGCTGCCTCCGCCT     TDKLPPP        1     0
ACTGATAAGCTGCGTTCGTCT     TDKLRSS        1     0
ACTGATAAGCTGCTGGATCCT     TDKLLDP        1     0
ACTGATAAGCTGGATACGGTT     TDKLDTV        1     0
ACTGATAAGCTGTCTAATCTG     TDKLSNL        1     0
ACTGATAAGCTGTGGACGTGG     TDKLWTW        1     0
ACTGATAAGCTGTGTACTGCT     TDKLCTA        1     0
ACTGATAAGCTTAATAAGTGT     TDKLNKC        1     0
ACTGATAAGCTTCCTCTGCCT     TDKLPLP        1     0
ACTGATAAGCTTCGGCTGGGT     TDKLRLG        1     0
ACTGATAAGCTTGCTTCTCCT     TDKLASP        1     0
ACTGATAAGCTTTCGCGGACT     TDKLSRT        1     0
ACTGATAAGCTTTCTAATGCG     TDKLSNA        1     0
ACTGATAAGCTTTCTCATACT     TDKLSHT        1     0
ACTGATAAGCTTTCTCGGCCT     TDKLSRP        1     0
ACTGATAAGGAGCCGGTGTAT     TDKEPVY        1     0
ACTGATAAGGAGCCTAAGCAG     TDKEPKQ        1     0
ACTGATAAGGAGCTTCTGACG     TDKELLT        1     0
ACTGATAAGGAGGCGCTGAAG     TDKEALK        1     0
ACTGATAAGGAGTATGCGTCG     TDKEYAS        1     0
ACTGATAAGGATAGTGCTCCT     TDKDSAP        1     0
ACTGATAAGGATGCGGCGCGG     TDKDAAR        1     0
ACTGATAAGGATTCGTTTGCG     TDKDSFA        1     0
ACTGATAAGGCGACGGAGGCT     TDKATEA        1     0
ACTGATAAGGCGACTAAGCCG     TDKATKP        1     0
ACTGATAAGGCGAGGCTTCTT     TDKARLL        1     0
ACTGATAAGGCGCCGATTAAG     TDKAPIK        1     0
ACTGATAAGGCGCCTAAGGCG     TDKAPKA        1     0
ACTGATAAGGCGCTTTATGAT     TDKALYD        1     0
ACTGATAAGGCGGCTCCGCGT     TDKAAPR        1     0
ACTGATAAGGCGTCTACTAGG     TDKASTR        1     0
ACTGATAAGGCTACTCCGATG     TDKATPM        1     0
ACTGATAAGGCTACTCCTAAG     TDKATPK        1     0
ACTGATAAGGCTCCGTGTTTG     TDKAPCL        1     0
ACTGATAAGGCTGTGGAGAGT     TDKAVES        1     0
ACTGATAAGGGGCCGCCGCTG     TDKGPPL        1     0
ACTGATAAGGGGCTTCAGTAT     TDKGLQY        1     0
ACTGATAAGGGTCGGTCGCAT     TDKGRSH        1     0
ACTGATAAGGGTGCTGCTGCT     TDKGAAA        1     0
ACTGATAAGGGTTAGACGACG     TDKGQTT        1     0
ACTGATAAGGTGATAAGGGTG     TDKVIRV        1     0
ACTGATAAGGTGCCGCTGTCG     TDKVPLS        1     0
ACTGATAAGGTTACGAAGTTG     TDKVTKL        1     0
ACTGATAAGGTTACGCATGAG     TDKVTHE        1     0
ACTGATAAGGTTACTTCGAAT     TDKVTSN        1     0
ACTGATAAGGTTACTTCGACT     TDKVTST        1     0
ACTGATAAGGTTCCGACGGCG     TDKVPTA        1     0
ACTGATAAGGTTCCGCGGAGT     TDKVPRS        1     0
ACTGATAAGGTTCCGCGTCCT     TDKVPRP        1     0
ACTGATAAGGTTCTTATGTTG     TDKVLML        1     0
ACTGATAAGTATCCTCCTTCT     TDKYPPS        1     0
ACTGATAAGTATCTGCCGCTG     TDKYLPL        1     0
ACTGATAAGTATTCGACGTGG     TDKYSTW        1     0
ACTGATAAGTCGACTCTTTAT     TDKSTLY        1     0
ACTGATAAGTCGCATCTGCTT     TDKSHLL        1     0
ACTGATAAGTCGCATCTTGCT     TDKSHLA        1     0
ACTGATAAGTCGCTTAGGCCT     TDKSLRP        1     0
ACTGATAAGTCTACTTTTAAT     TDKSTFN        1     0
ACTGATAAGTCTCATGCGTCG     TDKSHAS        1     0
ACTGATAAGTCTCCGGCTGGT     TDKSPAG        1     0
ACTGATAAGTCTGAGTCGAAG     TDKSESK        1     0
ACTGATAAGTCTGATACTCCG     TDKSDTP        1     0
ACTGATAAGTGGACGTCTTAT     TDKWTSY        1     0
ACTGATAAGTGGCATATTCAT     TDKWHIH        1     0
ACTGATAAGTGGTCGCCTGTG     TDKWSPV        1     0
ACTGATAAGTTGACGGCTCAG     TDKLTAQ        1     0
ACTGATAAGTTGACGTTGAAT     TDKLTLN        1     0
ACTGATAAGTTGCCTCCTCGT     TDKLPPR        1     0
ACTGATAAGTTGTCGCTTCTT     TDKLSLL        1     0
ACTGATAAGTTTACGCCGATT     TDKFTPI        1     0
ACTGATAATAAGCTTCATAAT     TDNKLHN        1     0
ACTGATAATAATACTCCTATG     TDNNTPM        1     0
ACTGATAATAATCAGAGATAT     TDNNQRY        1     0
ACTGATAATAATCTGCAGCTG     TDNNLQL        1     0
ACTGATAATACGTAGACTAAG     TDNTQTK        1     0
ACTGATAATAGGCCTATGGCT     TDNRPMA        1     0
ACTGATAATAGGCCTTATCGT     TDNRPYR        1     0
ACTGATAATAGGTCTACGCAT     TDNRSTH        1     0
ACTGATAATAGTACGCAGTAT     TDNSTQY        1     0
ACTGATAATAGTCCTTGGATT     TDNSPWI        1     0
ACTGATAATATGGCTCCGATT     TDNMAPI        1     0
ACTGATAATATGTAGACGTTG     TDNMQTL        1     0
ACTGATAATATGTCTTCGCAT     TDNMSSH        1     0
ACTGATAATATTACTCATCAT     TDNITHH        1     0
ACTGATAATCAAGGGCCTGTG     TDNQGPV        1     0
ACTGATAATCAGAGGAGTATG     TDNQRSM        1     0
ACTGATAATCAGCAGGCGCGT     TDNQQAR        1     0
ACTGATAATCAGCCGCGTTCG     TDNQPRS        1     0
ACTGATAATCAGCTGCCGCTG     TDNQLPL        1     0
ACTGATAATCAGTTTATGCAG     TDNQFMQ        1     0
ACTGATAATCATACTGCGTTG     TDNHTAL        1     0
ACTGATAATCATATTACGCTT     TDNHITL        1     0
ACTGATAATCATCCGAAGTGG     TDNHPKW        1     0
ACTGATAATCATCCGTATATG     TDNHPYM        1     0
ACTGATAATCATGCTAATGGT     TDNHANG        1     0
ACTGATAATCATGCTATGCAG     TDNHAMQ        1     0
ACTGATAATCATGTGCGTCCG     TDNHVRP        1     0
ACTGATAATCATTATGAGGCT     TDNHYEA        1     0
ACTGATAATCCGATGCTTCGT     TDNPMLR        1     0
ACTGATAATCCGCCTCAGACG     TDNPPQT        1     0
ACTGATAATCCGCCTCTTCCG     TDNPPLP        1     0
ACTGATAATCCGGTGCCTGCT     TDNPVPA        1     0
ACTGATAATCCGTATGCGCGG     TDNPYAR        1     0
ACTGATAATCCGTTTAGGGCT     TDNPFRA        1     0
ACTGATAATCCTACTTCTCCG     TDNPTSP        1     0
ACTGATAATCCTAGTCAGCGG     TDNPSQR        1     0
ACTGATAATCCTAGTGGGGCT     TDNPSGA        1     0
ACTGATAATCCTTCTTCTAAT     TDNPSSN        1     0
ACTGATAATCGGACTCTGTCT     TDNRTLS        1     0
ACTGATAATCGGTCGCTTGAG     TDNRSLE        1     0
ACTGATAATCGTGTTAAGGAT     TDNRVKD        1     0
ACTGATAATCGTTTGCTTGGG     TDNRLLG        1     0
ACTGATAATCTGATTCATAAG     TDNLIHK        1     0
ACTGATAATCTGCGGCCTACG     TDNLRPT        1     0
ACTGATAATCTGCGGCCTCCG     TDNLRPP        1     0
ACTGATAATCTTCCGCATACT     TDNLPHT        1     0
ACTGATAATCTTCGTCTTCCG     TDNLRLP        1     0
ACTGATAATGAGCGTCCTAAG     TDNERPK        1     0
ACTGATAATGAGTCTACTACT     TDNESTT        1     0
ACTGATAATGATTTGGCGCCG     TDNDLAP        1     0
ACTGATAATGCGAAGTGGCCT     TDNAKWP        1     0
ACTGATAATGCGATGAATCCT     TDNAMNP        1     0
ACTGATAATGCGATGAGTAGG     TDNAMSR        1     0
ACTGATAATGCGCAGCCTAAG     TDNAQPK        1     0
ACTGATAATGCGCATGCGTCG     TDNAHAS        1     0
ACTGATAATGCGCCTACTCTG     TDNAPTL        1     0
ACTGATAATGCTCGTCATTCG     TDNARHS        1     0
ACTGATAATGCTTAGACGTCG     TDNAQTS        1     0
ACTGATAATGGTCCTCAGCTG     TDNGPQL        1     0
ACTGATAATGGTCTGGTGAAG     TDNGLVK        1     0
ACTGATAATGTGACGCGTATT     TDNVTRI        1     0
ACTGATAATGTGCATACGTCG     TDNVHTS        1     0
ACTGATAATGTGCGTTCTAAG     TDNVRSK        1     0
ACTGATAATGTTCCGACGTGG     TDNVPTW        1     0
ACTGATAATTATGCGTCTCTT     TDNYASL        1     0
ACTGATAATTCGCATCTGCGG     TDNSHLR        1     0
ACTGATAATTCGCGTGCTCCT     TDNSRAP        1     0
ACTGATAATTGGATGATGCAG     TDNWMMQ        1     0
ACTGATAATTGTCGTAGTTCG     TDNCRSS        1     0
ACTGATACAAATGTGGCGAAT     TDTNVAN        1     0
ACTGATACACAGCTTTTGTCG     TDTQLLS        1     0
ACTGATACACATCTGCTGCCT     TDTHLLP        1     0
ACTGATACAGATGCGCCTATG     TDTDAPM        1     0
ACTGATACAGCTCTGACGCAT     TDTALTH        1     0
ACTGATACATCGGCTAATACT     TDTSANT        1     0
ACTGATACATGGCCGCATTGG     TDTWPHW        1     0
ACTGATACGAAGACGCCTACG     TDTKTPT        1     0
ACTGATACGAAGCAGAAGGAG     TDTKQKE        1     0
ACTGATACGAAGCCTGCGCCG     TDTKPAP        1     0
ACTGATACGAAGCCTGCTGCG     TDTKPAA        1     0
ACTGATACGAAGCTGAAGGAG     TDTKLKE        1     0
ACTGATACGAAGCTTACGTGT     TDTKLTC        1     0
ACTGATACGAAGGAGTGGGCT     TDTKEWA        1     0
ACTGATACGAAGGCGCCTCTG     TDTKAPL        1     0
ACTGATACGAAGGCTCAGAAG     TDTKAQK        1     0
ACTGATACGAATAGTCTTGTG     TDTNSLV        1     0
ACTGATACGAATCATCAGGGT     TDTNHQG        1     0
ACTGATACGAATCCGACGAGT     TDTNPTS        1     0
ACTGATACGAATCCGGCTATG     TDTNPAM        1     0
ACTGATACGAATCCTGAGACG     TDTNPET        1     0
ACTGATACGAATCCTTTTCGT     TDTNPFR        1     0
ACTGATACGAATGAGCGTATG     TDTNERM        1     0
ACTGATACGAATGAGGGTTTG     TDTNEGL        1     0
ACTGATACGAATGCTCGTGAT     TDTNARD        1     0
ACTGATACGAATGTGCTTAGT     TDTNVLS        1     0
ACTGATACGACGACTTCTGGT     TDTTTSG        1     0
ACTGATACGACGATTCATCTG     TDTTIHL        1     0
ACTGATACGACGCATGCTGAT     TDTTHAD        1     0
ACTGATACGACGCATTTGGTT     TDTTHLV        1     0
ACTGATACGACGCTTCATTTG     TDTTLHL        1     0
ACTGATACGACGCTTCCGTTT     TDTTLPF        1     0
ACTGATACGACGGCTCCTTAT     TDTTAPY        1     0
ACTGATACGACGGTGCATCTT     TDTTVHL        1     0
ACTGATACGACGGTTATGAAG     TDTTVMK        1     0
ACTGATACGACGTCTCTTCCG     TDTTSLP        1     0
ACTGATACGACGTTTCCTGCG     TDTTFPA        1     0
ACTGATACGACTACTGAGCCG     TDTTTEP        1     0
ACTGATACGACTAGGCCGGCG     TDTTRPA        1     0
ACTGATACGACTAGTCTGTGT     TDTTSLC        1     0
ACTGATACGACTCCTCTGCTT     TDTTPLL        1     0
ACTGATACGACTGCTAATTTT     TDTTANF        1     0
ACTGATACGACTGCTCTTAAT     TDTTALN        1     0
ACTGATACGACTGGTATTCCG     TDTTGIP        1     0
ACTGATACGAGGAATGCTTCG     TDTRNAS        1     0
ACTGATACGAGGACGGTGAAT     TDTRTVN        1     0
ACTGATACGAGGCATATGAAT     TDTRHMN        1     0
ACTGATACGAGGCATCCTGAG     TDTRHPE        1     0
ACTGATACGAGGCCTTCTGGT     TDTRPSG        1     0
ACTGATACGAGGCTGACTACG     TDTRLTT        1     0
ACTGATACGAGGCTGATGCGG     TDTRLMR        1     0
ACTGATACGAGTAGGGCGCCT     TDTSRAP        1     0
ACTGATACGAGTATGCGTCCG     TDTSMRP        1     0
ACTGATACGAGTCCTAAGCTG     TDTSPKL        1     0
ACTGATACGAGTCCTCCGCTT     TDTSPPL        1     0
ACTGATACGAGTGCGCCTGGT     TDTSAPG        1     0
ACTGATACGAGTTCGACTATT     TDTSSTI        1     0
ACTGATACGATGACGCCTCAT     TDTMTPH        1     0
ACTGATACGATGACTGATATG     TDTMTDM        1     0
ACTGATACGATGCCTAATTCG     TDTMPNS        1     0
ACTGATACGATGCCTACTTGT     TDTMPTC        1     0
ACTGATACGATGCCTAGTTCT     TDTMPSS        1     0
ACTGATACGATGCTGATGACT     TDTMLMT        1     0
ACTGATACGATGCTGGCTCCG     TDTMLAP        1     0
ACTGATACGATGCTTATGCCG     TDTMLMP        1     0
ACTGATACGATGGGGATTGGT     TDTMGIG        1     0
ACTGATACGATGGGGGCTCGG     TDTMGAR        1     0
ACTGATACGATGTGTCAGCCG     TDTMCQP        1     0
ACTGATACGATTACTACTCAG     TDTITTQ        1     0
ACTGATACGATTACTTGTAGG     TDTITCR        1     0
ACTGATACGATTATGCAGTAT     TDTIMQY        1     0
ACTGATACGATTATTTCTTCG     TDTIISS        1     0
ACTGATACGATTCGGCATCCG     TDTIRHP        1     0
ACTGATACGATTCGTCCTTCT     TDTIRPS        1     0
ACTGATACGATTCTGTGGCGT     TDTILWR        1     0
ACTGATACGATTTATGGGAAG     TDTIYGK        1     0
ACTGATACGATTTCGCTGTGG     TDTISLW        1     0
ACTGATACGCAGAATCCGCCT     TDTQNPP        1     0
ACTGATACGCAGAATGCTCGG     TDTQNAR        1     0
ACTGATACGCAGATTAGTTGG     TDTQISW        1     0
ACTGATACGCAGCAGGAGATG     TDTQQEM        1     0
ACTGATACGCAGCATATTACG     TDTQHIT        1     0
ACTGATACGCAGCCGAATAAT     TDTQPNN        1     0
ACTGATACGCAGCCGACGAAT     TDTQPTN        1     0
ACTGATACGCAGCCGCCTTGG     TDTQPPW        1     0
ACTGATACGCAGCTGGAGCTG     TDTQLEL        1     0
ACTGATACGCAGGATATTCGT     TDTQDIR        1     0
ACTGATACGCAGGCGGAGTGT     TDTQAEC        1     0
ACTGATACGCAGGCTCCGTGG     TDTQAPW        1     0
ACTGATACGCAGGCTCTGCAG     TDTQALQ        1     0
ACTGATACGCAGGGGCCTCCT     TDTQGPP        1     0
ACTGATACGCAGGGGTGTCCT     TDTQGCP        1     0
ACTGATACGCAGGTGACTCAT     TDTQVTH        1     0
ACTGATACGCAGTATGAGCAT     TDTQYEH        1     0
ACTGATACGCAGTATGGTCCG     TDTQYGP        1     0
ACTGATACGCATAATGCTAAG     TDTHNAK        1     0
ACTGATACGCATAATTTGCTT     TDTHNLL        1     0
ACTGATACGCATACTGAGCTG     TDTHTEL        1     0
ACTGATACGCATACTTCTAAT     TDTHTSN        1     0
ACTGATACGCATACTTGTACG     TDTHTCT        1     0
ACTGATACGCATAGTTCTTGG     TDTHSSW        1     0
ACTGATACGCATATTCCTTGG     TDTHIPW        1     0
ACTGATACGCATCATACTGCT     TDTHHTA        1     0
ACTGATACGCATCCGTAGGCT     TDTHPQA        1     0
ACTGATACGCATCCTCCGAAG     TDTHPPK        1     0
ACTGATACGCATCCTCTGTCT     TDTHPLS        1     0
ACTGATACGCATCGTAAGATT     TDTHRKI        1     0
ACTGATACGCATCGTACGTCG     TDTHRTS        1     0
ACTGATACGCATCTGCAGACG     TDTHLQT        1     0
ACTGATACGCATGAGCTTATG     TDTHELM        1     0
ACTGATACGCATGCTCCGATG     TDTHAPM        1     0
ACTGATACGCATGCTCCTGGG     TDTHAPG        1     0
ACTGATACGCATGGGACTGCT     TDTHGTA        1     0
ACTGATACGCATTGTATTAGT     TDTHCIS        1     0
ACTGATACGCATTGTCCGACG     TDTHCPT        1     0
ACTGATACGCCGACGTTGTAT     TDTPTLY        1     0
ACTGATACGCCGACTTGGCAG     TDTPTWQ        1     0
ACTGATACGCCGCATCTGCTG     TDTPHLL        1     0
ACTGATACGCCGCATCTTCAT     TDTPHLH        1     0
ACTGATACGCCGCATTTGGCT     TDTPHLA        1     0
ACTGATACGCCGCCGACTCTT     TDTPPTL        1     0
ACTGATACGCCGCGTAGGTGG     TDTPRRW        1     0
ACTGATACGCCGCTTAAGGAT     TDTPLKD        1     0
ACTGATACGCCGCTTTTTATT     TDTPLFI        1     0
ACTGATACGCCGGCTCGGACG     TDTPART        1     0
ACTGATACGCCGTCTCTTCCT     TDTPSLP        1     0
ACTGATACGCCGTTGTAGGAG     TDTPLQE        1     0
ACTGATACGCCTAAGCCTCCG     TDTPKPP        1     0
ACTGATACGCCTACTGATAAG     TDTPTDK        1     0
ACTGATACGCCTAGGCTGCCT     TDTPRLP        1     0
ACTGATACGCCTATGATGAAT     TDTPMMN        1     0
ACTGATACGCCTCCTATTCGT     TDTPPIR        1     0
ACTGATACGCCTCGTGCGCCT     TDTPRAP        1     0
ACTGATACGCCTCTGTCTATG     TDTPLSM        1     0
ACTGATACGCCTGCTAAGTTG     TDTPAKL        1     0
ACTGATACGCCTGTTACTGTT     TDTPVTV        1     0
ACTGATACGCCTTGGGAGAAA     TDTPWEK        1     0
ACTGATACGCGGCATCCATCG     TDTRHPS        1     0
ACTGATACGCGGCATCTTCGG     TDTRHLR        1     0
ACTGATACGCGGCCTTTTGCT     TDTRPFA        1     0
ACTGATACGCGGCCTTTTTTG     TDTRPFL        1     0
ACTGATACGCGGCTTTTTTCG     TDTRLFS        1     0
ACTGATACGCGGGCGCTGGAT     TDTRALD        1     0
ACTGATACGCGGGTGGATGCT     TDTRVDA        1     0
ACTGATACGCGGTCTGCTTTG     TDTRSAL        1     0
ACTGATACGCGTACGGAGGCT     TDTRTEA        1     0
ACTGATACGCGTACTGTTGAG     TDTRTVE        1     0
ACTGATACGCGTAGGATGCCG     TDTRRMP        1     0
ACTGATACGCGTAGTAGTAGG     TDTRSSR        1     0
ACTGATACGCGTATGGTGCGG     TDTRMVR        1     0
ACTGATACGCGTCAGCTGTCT     TDTRQLS        1     0
ACTGATACGCGTCCTAAGCAT     TDTRPKH        1     0
ACTGATACGCGTCCTTCGTAT     TDTRPSY        1     0
ACTGATACGCGTCCTTCTAGG     TDTRPSR        1     0
ACTGATACGCGTCGGCCGTCG     TDTRRPS        1     0
ACTGATACGCGTCGTGATCAG     TDTRRDQ        1     0
ACTGATACGCGTCTGCCGCCT     TDTRLPP        1     0
ACTGATACGCGTGATGAGCTG     TDTRDEL        1     0
ACTGATACGCGTGTTCTGCCG     TDTRVLP        1     0
ACTGATACGCGTGTTCTTGCG     TDTRVLA        1     0
ACTGATACGCGTTCTGCTCCT     TDTRSAP        1     0
ACTGATACGCTGACGACTAAT     TDTLTTN        1     0
ACTGATACGCTGACTGCGGTG     TDTLTAV        1     0
ACTGATACGCTGATTTCGCGG     TDTLISR        1     0
ACTGATACGCTGCGTGGTGCG     TDTLRGA        1     0
ACTGATACGCTTAAGACTAGG     TDTLKTR        1     0
ACTGATACGCTTAAGCAGGAT     TDTLKQD        1     0
ACTGATACGCTTAAGTGTATT     TDTLKCI        1     0
ACTGATACGCTTACTCCGCCG     TDTLTPP        1     0
ACTGATACGCTTACTCCTTAT     TDTLTPY        1     0
ACTGATACGCTTATGACGAGT     TDTLMTS        1     0
ACTGATACGCTTATGGTTCCG     TDTLMVP        1     0
ACTGATACGCTTCATGGTAAT     TDTLHGN        1     0
ACTGATACGCTTCCTAATCCT     TDTLPNP        1     0
ACTGATACGGAGCATCCGATG     TDTEHPM        1     0
ACTGATACGGAGCATGTTTAT     TDTEHVY        1     0
ACTGATACGGAGCCTCGTCAT     TDTEPRH        1     0
ACTGATACGGAGGTGCCGGCG     TDTEVPA        1     0
ACTGATACGGATCCGATGTTT     TDTDPMF        1     0
ACTGATACGGATCCGCATCCT     TDTDPHP        1     0
ACTGATACGGATCCGTTGGGG     TDTDPLG        1     0
ACTGATACGGATCCTCCGAAG     TDTDPPK        1     0
ACTGATACGGATTCGTGGCCG     TDTDSWP        1     0
ACTGATACGGCGAGGCATATG     TDTARHM        1     0
ACTGATACGGCGCCGACGCTG     TDTAPTL        1     0
ACTGATACGGCGCCGATGGAT     TDTAPMD        1     0
ACTGATACGGCGCCGCTGTGG     TDTAPLW        1     0
ACTGATACGGCGCCGGAGATG     TDTAPEM        1     0
ACTGATACGGCGCCTAAGCAG     TDTAPKQ        1     0
ACTGATACGGCGCCTCGTCGG     TDTAPRR        1     0
ACTGATACGGCGCCTTGGACG     TDTAPWT        1     0
ACTGATACGGCGCGTACTTCG     TDTARTS        1     0
ACTGATACGGCGCTTACGGCT     TDTALTA        1     0
ACTGATACGGCGCTTGAGACG     TDTALET        1     0
ACTGATACGGCGGATCTTGAG     TDTADLE        1     0
ACTGATACGGCGTTGATTCTG     TDTALIL        1     0
ACTGATACGGCGTTTAGTGCT     TDTAFSA        1     0
ACTGATACGGCTACTATTCGG     TDTATIR        1     0
ACTGATACGGCTCAGCATCCT     TDTAQHP        1     0
ACTGATACGGCTCATTCGACG     TDTAHST        1     0
ACTGATACGGCTCCTTGTTAT     TDTAPCY        1     0
ACTGATACGGCTCTGAGGGTT     TDTALRV        1     0
ACTGATACGGCTCTTAGGTTT     TDTALRF        1     0
ACTGATACGGCTCTTGCGCAG     TDTALAQ        1     0
ACTGATACGGCTCTTTTTGCG     TDTALFA        1     0
ACTGATACGGCTGCTACGTTT     TDTAATF        1     0
ACTGATACGGCTGTTCTTGCG     TDTAVLA        1     0
ACTGATACGGGGAAGTATAAG     TDTGKYK        1     0
ACTGATACGGGGACTCGTATG     TDTGTRM        1     0
ACTGATACGGGGACTTGGGCT     TDTGTWA        1     0
ACTGATACGGGGAGGACTCAT     TDTGRTH        1     0
ACTGATACGGGGTCGCGTACT     TDTGSRT        1     0
ACTGATACGGGTAAGACGTAG     TDTGKTQ        1     0
ACTGATACGGGTAAGCTTATG     TDTGKLM        1     0
ACTGATACGGGTCGGGTTGAG     TDTGRVE        1     0
ACTGATACGGGTTATCCTCCG     TDTGYPP        1     0
ACTGATACGGGTTCGGCGCAT     TDTGSAH        1     0
ACTGATACGGGTTGGCGTATT     TDTGWRI        1     0
ACTGATACGGGTTTTACGCTG     TDTGFTL        1     0
ACTGATACGGTGACGCGTCCT     TDTVTRP        1     0
ACTGATACGGTGCATGTTCCG     TDTVHVP        1     0
ACTGATACGGTGCATTTGTAT     TDTVHLY        1     0
ACTGATACGGTGCCGTCGTGG     TDTVPSW        1     0
ACTGATACGGTGCGGGCTGAT     TDTVRAD        1     0
ACTGATACGGTGCGTAAGTCG     TDTVRKS        1     0
ACTGATACGGTGGTGCATGTG     TDTVVHV        1     0
ACTGATACGGTGTCGATTGAT     TDTVSID        1     0
ACTGATACGGTGTCTCCGTCG     TDTVSPS        1     0
ACTGATACGGTTCCGCGGTCG     TDTVPRS        1     0
ACTGATACGGTTCTGCAGCGT     TDTVLQR        1     0
ACTGATACGGTTCTGCGGTCG     TDTVLRS        1     0
ACTGATACGGTTGAGTTTCCG     TDTVEFP        1     0
ACTGATACGTAGACTCTTGGT     TDTQTLG        1     0
ACTGATACGTAGAGTCAGCCG     TDTQSQP        1     0
ACTGATACGTAGAGTCAGTCG     TDTQSQS        1     0
ACTGATACGTAGATGTTGTGG     TDTQMLW        1     0
ACTGATACGTAGATTCCGGTG     TDTQIPV        1     0
ACTGATACGTATCTGCCTCTT     TDTYLPL        1     0
ACTGATACGTATGAGCGTGTG     TDTYERV        1     0
ACTGATACGTATGCGCATGTT     TDTYAHV        1     0
ACTGATACGTATGTTATGCAT     TDTYVMH        1     0
ACTGATACGTATTATGTTGGG     TDTYYVG        1     0
ACTGATACGTCGATTCGGCTT     TDTSIRL        1     0
ACTGATACGTCGCCTAAGCAG     TDTSPKQ        1     0
ACTGATACGTCGCGTCCGAGG     TDTSRPR        1     0
ACTGATACGTCGCGTCCGCAG     TDTSRPQ        1     0
ACTGATACGTCGCTGATTTCG     TDTSLIS        1     0
ACTGATACGTCGCTTGGGCAT     TDTSLGH        1     0
ACTGATACGTCGGAGCTGCCT     TDTSELP        1     0
ACTGATACGTCGGGTCCGCTT     TDTSGPL        1     0
ACTGATACGTCGTGGCTGCCT     TDTSWLP        1     0
ACTGATACGTCGTTTGTTCTG     TDTSFVL        1     0
ACTGATACGTCTCATCGTCAT     TDTSHRH        1     0
ACTGATACGTCTCATGTGTTG     TDTSHVL        1     0
ACTGATACGTCTCGGGCTCAG     TDTSRAQ        1     0
ACTGATACGTCTCTTTCGTCG     TDTSLSS        1     0
ACTGATACGTGGAGTCATACG     TDTWSHT        1     0
ACTGATACGTGGATTCATCAT     TDTWIHH        1     0
ACTGATACGTGGCCTGCGTCT     TDTWPAS        1     0
ACTGATACGTGGTGTTTTCTG     TDTWCFL        1     0
ACTGATACGTGTGTGGCTACT     TDTCVAT        1     0
ACTGATACGTTGCGGCGGTCT     TDTLRRS        1     0
ACTGATACGTTGTCGCGGTAT     TDTLSRY        1     0
ACTGATACGTTTATTTCGCAG     TDTFISQ        1     0
ACTGATACGTTTCCTCCGTCG     TDTFPPS        1     0
ACTGATACTAAGAGTTCGCGT     TDTKSSR        1     0
ACTGATACTAAGCAGGCTGCG     TDTKQAA        1     0
ACTGATACTAAGCATACTCCG     TDTKHTP        1     0
ACTGATACTAAGCTGCAGAGT     TDTKLQS        1     0
ACTGATACTAAGGCGCAGAAT     TDTKAQN        1     0
ACTGATACTAAGGCTTCGAAT     TDTKASN        1     0
ACTGATACTAAGGGGCTGACG     TDTKGLT        1     0
ACTGATACTAAGTCTCAGCAT     TDTKSQH        1     0
ACTGATACTAATAGTCGGCAT     TDTNSRH        1     0
ACTGATACTAATCAGCGGCCT     TDTNQRP        1     0
ACTGATACTAATCCTTGTACT     TDTNPCT        1     0
ACTGATACTAATGGGCATACT     TDTNGHT        1     0
ACTGATACTAATTTGCATGTG     TDTNLHV        1     0
ACTGATACTACGATTGCTCGG     TDTTIAR        1     0
ACTGATACTACGCCGCCGCCG     TDTTPPP        1     0
ACTGATACTACGCCGCGTCCT     TDTTPRP        1     0
ACTGATACTACGCCTGATGCG     TDTTPDA        1     0
ACTGATACTACGCGGCCTCTT     TDTTRPL        1     0
ACTGATACTACGCGTCTGCCG     TDTTRLP        1     0
ACTGATACTACGTCGACTCCT     TDTTSTP        1     0
ACTGATACTACGTTTGAGTCG     TDTTFES        1     0
ACTGATACTACTAATAAGGCT     TDTTNKA        1     0
ACTGATACTACTACTGCGCCT     TDTTTAP        1     0
ACTGATACTACTAGGCCTAAT     TDTTRPN        1     0
ACTGATACTACTCCGACGTAG     TDTTPTQ        1     0
ACTGATACTACTCGGCGGCAT     TDTTRRH        1     0
ACTGATACTACTCGTACTCGT     TDTTRTR        1     0
ACTGATACTACTGCTCGGGCG     TDTTARA        1     0
ACTGATACTACTGTGCTGCAG     TDTTVLQ        1     0
ACTGATACTACTTCTCCGCAG     TDTTSPQ        1     0
ACTGATACTAGGAATATGAAG     TDTRNMK        1     0
ACTGATACTAGGCGGCCGCTT     TDTRRPL        1     0
ACTGATACTAGGTAGACTGCG     TDTRQTA        1     0
ACTGATACTAGGTGGCCGCGG     TDTRWPR        1     0
ACTGATACTAGTACTCCTAAT     TDTSTPN        1     0
ACTGATACTAGTATGACGTTG     TDTSMTL        1     0
ACTGATACTAGTATGTCGTCG     TDTSMSS        1     0
ACTGATACTAGTATTACTGCG     TDTSITA        1     0
ACTGATACTAGTCCTCAGCTG     TDTSPQL        1     0
ACTGATACTAGTCGTCAGACG     TDTSRQT        1     0
ACTGATACTATGCCTAGGTTG     TDTMPRL        1     0
ACTGATACTATGCCTAGTATT     TDTMPSI        1     0
ACTGATACTATGCGGCATACT     TDTMRHT        1     0
ACTGATACTATGCTTGCTCTG     TDTMLAL        1     0
ACTGATACTATGGCGGCTCGG     TDTMAAR        1     0
ACTGATACTATGGCGGTTCTT     TDTMAVL        1     0
ACTGATACTATTGTGCATACG     TDTIVHT        1     0
ACTGATACTCAGATGACGCCG     TDTQMTP        1     0
ACTGATACTCAGCAGAATTGG     TDTQQNW        1     0
ACTGATACTCAGCGGATGTCG     TDTQRMS        1     0
ACTGATACTCAGCGTCCGCGT     TDTQRPR        1     0
ACTGATACTCAGTCTACTTGG     TDTQSTW        1     0
ACTGATACTCATAAGCTGATT     TDTHKLI        1     0
ACTGATACTCATAGTACTACG     TDTHSTT        1     0
ACTGATACTCATCTGCCTGCT     TDTHLPA        1     0
ACTGATACTCATGTGAAGTAT     TDTHVKY        1     0
ACTGATACTCATGTGGGTCCG     TDTHVGP        1     0
ACTGATACTCATTCTCTGCCT     TDTHSLP        1     0
ACTGATACTCCGAAGGGGCGT     TDTPKGR        1     0
ACTGATACTCCGAATGAGCAG     TDTPNEQ        1     0
ACTGATACTCCGACGGCTCCT     TDTPTAP        1     0
ACTGATACTCCGACTAAGCTT     TDTPTKL        1     0
ACTGATACTCCGAGGCCTTCG     TDTPRPS        1     0
ACTGATACTCCGCATGAGAGG     TDTPHER        1     0
ACTGATACTCCGCCGATGTTG     TDTPPML        1     0
ACTGATACTCCGCGGCTGTGG     TDTPRLW        1     0
ACTGATACTCCGGATGTGATT     TDTPDVI        1     0
ACTGATACTCCGTCGCGTCCT     TDTPSRP        1     0
ACTGATACTCCGTCGTATCCG     TDTPSYP        1     0
ACTGATACTCCGTGGCAGTAT     TDTPWQY        1     0
ACTGATACTCCTAAGCTGGGG     TDTPKLG        1     0
ACTGATACTCCTAATCCTATG     TDTPNPM        1     0
ACTGATACTCCTCATACTTTG     TDTPHTL        1     0
ACTGATACTCCTCGTCCTCCG     TDTPRPP        1     0
ACTGATACTCCTGCTTGGACT     TDTPAWT        1     0
ACTGATACTCGGACGCTGGGT     TDTRTLG        1     0
ACTGATACTCGGACTTGGTTG     TDTRTWL        1     0
ACTGATACTCGGATGCGGGAG     TDTRMRE        1     0
ACTGATACTCGGCAGCGGCCT     TDTRQRP        1     0
ACTGATACTCGGGCTTATATG     TDTRAYM        1     0
ACTGATACTCGGTTGCCTGAT     TDTRLPD        1     0
ACTGATACTCGTTTTGCTCTG     TDTRFAL        1     0
ACTGATACTCTGAGACAGTCT     TDTLRQS        1     0
ACTGATACTCTGATTGGGCGG     TDTLIGR        1     0
ACTGATACTCTGCGTCTTACT     TDTLRLT        1     0
ACTGATACTCTGGTTAAGCGT     TDTLVKR        1     0
ACTGATACTCTTACTACGGCG     TDTLTTA        1     0
ACTGATACTCTTAGTCCGCTG     TDTLSPL        1     0
ACTGATACTCTTGAGAATGAG     TDTLENE        1     0
ACTGATACTCTTGCGCATAGT     TDTLAHS        1     0
ACTGATACTCTTGCTCGGCAT     TDTLARH        1     0
ACTGATACTCTTGGTTCGCTT     TDTLGSL        1     0
ACTGATACTGAGACTCTTTCA     TDTETLS        1     0
ACTGATACTGAGATTTCGCAT     TDTEISH        1     0
ACTGATACTGAGCATTCTGCG     TDTEHSA        1     0
ACTGATACTGAGCGTACTCAT     TDTERTH        1     0
ACTGATACTGAGCTGCTTCGT     TDTELLR        1     0
ACTGATACTGAGGCTAAGCGG     TDTEAKR        1     0
ACTGATACTGAGTATCCTTGC     TDTEYPC        1     0
ACTGATACTGAGTCTAATCGG     TDTESNR        1     0
ACTGATACTGAGTCTAATCGT     TDTESNR        1     0
ACTGATACTGATCAGCAGCTT     TDTDQQL        1     0
ACTGATACTGATCATCAGCCG     TDTDHQP        1     0
ACTGATACTGATCCGGCTAAT     TDTDPAN        1     0
ACTGATACTGATCCGGTTCGT     TDTDPVR        1     0
ACTGATACTGATCTGACGTAG     TDTDLTQ        1     0
ACTGATACTGATCTTAGTCAT     TDTDLSH        1     0
ACTGATACTGATTCTCGTCAT     TDTDSRH        1     0
ACTGATACTGATTTTCTGGGG     TDTDFLG        1     0
ACTGATACTGCGAATATTGCG     TDTANIA        1     0
ACTGATACTGCGACTCCTAGT     TDTATPS        1     0
ACTGATACTGCGATTAAGCAG     TDTAIKQ        1     0
ACTGATACTGCGCATCTGCAT     TDTAHLH        1     0
ACTGATACTGCGCGGTTGATT     TDTARLI        1     0
ACTGATACTGCGTCTAAGATG     TDTASKM        1     0
ACTGATACTGCTAATCTTGTT     TDTANLV        1     0
ACTGATACTGCTAGGTTGTTG     TDTARLL        1     0
ACTGATACTGCTATGAGGATG     TDTAMRM        1     0
ACTGATACTGGGATGCGGAGG     TDTGMRR        1     0
ACTGATACTGGGCATACGAAG     TDTGHTK        1     0
ACTGATACTGGGCGGTGGCCG     TDTGRWP        1     0
ACTGATACTGGGCTGCCTCAT     TDTGLPH        1     0
ACTGATACTGGGTCGTGGCTT     TDTGSWL        1     0
ACTGATACTGGTAAGCCTGCG     TDTGKPA        1     0
ACTGATACTGGTGCTACTTCT     TDTGATS        1     0
ACTGATACTGGTGTTAAGCAG     TDTGVKQ        1     0
ACTGATACTGTGATGTCGTGG     TDTVMSW        1     0
ACTGATACTGTGCGGCCTTGG     TDTVRPW        1     0
ACTGATACTGTGCGGTATCGT     TDTVRYR        1     0
ACTGATACTGTGTATCCGCAT     TDTVYPH        1     0
ACTGATACTGTGTCGACGTAT     TDTVSTY        1     0
ACTGATACTGTGTGGCATGGG     TDTVWHG        1     0
ACTGATACTGTTACGCCTACT     TDTVTPT        1     0
ACTGATACTGTTATGCAGCCT     TDTVMQP        1     0
ACTGATACTGTTCATCTGCGT     TDTVHLR        1     0
ACTGATACTGTTCTGTCGCGT     TDTVLSR        1     0
ACTGATACTTATAAGCTGTTG     TDTYKLL        1     0
ACTGATACTTATATTACGCCT     TDTYITP        1     0
ACTGATACTTATCGGCTGTCG     TDTYRLS        1     0
ACTGATACTTCGGCGCGTTCT     TDTSARS        1     0
ACTGATACTTCGGGGCCGCAT     TDTSGPH        1     0
ACTGATACTTCGTGGTAGATT     TDTSWQI        1     0
ACTGATACTTCGTGGTTGTCT     TDTSWLS        1     0
ACTGATACTTCTACTAAGCGG     TDTSTKR        1     0
ACTGATACTTCTACTATTCCG     TDTSTIP        1     0
ACTGATACTTCTCATGCGACG     TDTSHAT        1     0
ACTGATACTTCTCTGACTCGG     TDTSLTR        1     0
ACTGATAGACTGAAGCAGAGG     TDRLKQR        1     0
ACTGATAGGAATCTTACTCAT     TDRNLTH        1     0
ACTGATAGGAATGCTAGTTAT     TDRNASY        1     0
ACTGATAGGAATTCTCGGGCT     TDRNSRA        1     0
ACTGATAGGACGACTACTGAT     TDRTTTD        1     0
ACTGATAGGACGCAGCCTTCG     TDRTQPS        1     0
ACTGATAGGACGCATACTGGT     TDRTHTG        1     0
ACTGATAGGACGCGTCTTTAT     TDRTRLY        1     0
ACTGATAGGACGGATAAGCTT     TDRTDKL        1     0
ACTGATAGGACGTATCGGCTT     TDRTYRL        1     0
ACTGATAGGACGTCGGTGAGG     TDRTSVR        1     0
ACTGATAGGACTCAGTTGGCG     TDRTQLA        1     0
ACTGATAGGACTCTGATTACG     TDRTLIT        1     0
ACTGATAGGAGTCAGAGTGCT     TDRSQSA        1     0
ACTGATAGGAGTCCTCAGTCT     TDRSPQS        1     0
ACTGATAGGAGTCTGACGCAT     TDRSLTH        1     0
ACTGATAGGATGACGTCGCCG     TDRMTSP        1     0
ACTGATAGGATGCATCCGAAG     TDRMHPK        1     0
ACTGATAGGATGCGTAGTCTG     TDRMRSL        1     0
ACTGATAGGATGCTGCATTAG     TDRMLHQ        1     0
ACTGATAGGATGGCGAGGCAG     TDRMARQ        1     0
ACTGATAGGATGGCGATTACG     TDRMAIT        1     0
ACTGATAGGATGTCTCAGGCT     TDRMSQA        1     0
ACTGATAGGATGTTTAGTTAT     TDRMFSY        1     0
ACTGATAGGATTCCTCCTCTT     TDRIPPL        1     0
ACTGATAGGATTCCTTGGCTT     TDRIPWL        1     0
ACTGATAGGATTGCTTGGTAT     TDRIAWY        1     0
ACTGATAGGCAGACGGATGGT     TDRQTDG        1     0
ACTGATAGGCAGATTACGGAT     TDRQITD        1     0
ACTGATAGGCAGCAGTTGCCG     TDRQQLP        1     0
ACTGATAGGCAGCCGGATATG     TDRQPDM        1     0
ACTGATAGGCAGCCTGTTCGT     TDRQPVR        1     0
ACTGATAGGCAGCTGATGACG     TDRQLMT        1     0
ACTGATAGGCAGCTGCATCCT     TDRQLHP        1     0
ACTGATAGGCAGTCGACTAAT     TDRQSTN        1     0
ACTGATAGGCATCCTCTGTGG     TDRHPLW        1     0
ACTGATAGGCATGAGCGTTAT     TDRHERY        1     0
ACTGATAGGCCGAATGTTATG     TDRPNVM        1     0
ACTGATAGGCCGAATTCGCGG     TDRPNSR        1     0
ACTGATAGGCCGATGCTGTGG     TDRPMLW        1     0
ACTGATAGGCCGATTGCTAGT     TDRPIAS        1     0
ACTGATAGGCCGCCTGTGGTG     TDRPPVV        1     0
ACTGATAGGCCGCGGACTCTT     TDRPRTL        1     0
ACTGATAGGCCGCTTAATCCT     TDRPLNP        1     0
ACTGATAGGCCGCTTCCGGTT     TDRPLPV        1     0
ACTGATAGGCCGGCGACTATG     TDRPATM        1     0
ACTGATAGGCCGGTTAGTATT     TDRPVSI        1     0
ACTGATAGGCCGGTTTCTGTT     TDRPVSV        1     0
ACTGATAGGCCGTGGTGGATG     TDRPWWM        1     0
ACTGATAGGCCTACGCGGTTG     TDRPTRL        1     0
ACTGATAGGCCTACTGGGACG     TDRPTGT        1     0
ACTGATAGGCCTATTCATAAG     TDRPIHK        1     0
ACTGATAGGCCTCCGTCTTTG     TDRPPSL        1     0
ACTGATAGGCCTCCTTATCCG     TDRPPYP        1     0
ACTGATAGGCCTCGGGTGTCT     TDRPRVS        1     0
ACTGATAGGCCTCTGACTTTT     TDRPLTF        1     0
ACTGATAGGCCTGATCCGCTT     TDRPDPL        1     0
ACTGATAGGCCTGCTCTTCTG     TDRPALL        1     0
ACTGATAGGCCTGGGCAGCTG     TDRPGQL        1     0
ACTGATAGGCCTGTTGATATG     TDRPVDM        1     0
ACTGATAGGCCTTATCTTTCG     TDRPYLS        1     0
ACTGATAGGCCTTCGCAGTCT     TDRPSQS        1     0
ACTGATAGGCGGAGTCCGACT     TDRRSPT        1     0
ACTGATAGGCTGAATACTCGG     TDRLNTR        1     0
ACTGATAGGCTGATTATTAAT     TDRLIIN        1     0
ACTGATAGGCTGCCTACGTTT     TDRLPTF        1     0
ACTGATAGGCTGCGTACGCCT     TDRLRTP        1     0
ACTGATAGGCTGCGTCCTACT     TDRLRPT        1     0
ACTGATAGGCTGCTTCGTTCG     TDRLLRS        1     0
ACTGATAGGCTGTGGACGCCT     TDRLWTP        1     0
ACTGATAGGCTTATTCGTATG     TDRLIRM        1     0
ACTGATAGGCTTCCTGCGACG     TDRLPAT        1     0
ACTGATAGGCTTTCGCTGCCG     TDRLSLP        1     0
ACTGATAGGGAGAATCCTTCT     TDRENPS        1     0
ACTGATAGGGAGGTGCTTATT     TDREVLI        1     0
ACTGATAGGGATAATACTATT     TDRDNTI        1     0
ACTGATAGGGATACTGATCCG     TDRDTDP        1     0
ACTGATAGGGATCTGCGTCTT     TDRDLRL        1     0
ACTGATAGGGATGGTGTTTGG     TDRDGVW        1     0
ACTGATAGGGATTGTATGAAG     TDRDCMK        1     0
ACTGATAGGGCGAGGACTTCT     TDRARTS        1     0
ACTGATAGGGCGCCGTTTCTT     TDRAPFL        1     0
ACTGATAGGGCGCGGTATATT     TDRARYI        1     0
ACTGATAGGGCGTATCAGTCG     TDRAYQS        1     0
ACTGATAGGGCTAATACTCCG     TDRANTP        1     0
ACTGATAGGGCTGTGCCTTTT     TDRAVPF        1     0
ACTGATAGGGGTCCGAGGATT     TDRGPRI        1     0
ACTGATAGGGGTCCGTCTACG     TDRGPST        1     0
ACTGATAGGGGTGGTCCGGTG     TDRGGPV        1     0
ACTGATAGGGTGGCGACGACG     TDRVATT        1     0
ACTGATAGGGTGGCGTCTCCT     TDRVASP        1     0
ACTGATAGGGTTCTTGCTTCT     TDRVLAS        1     0
ACTGATAGGGTTGCGGATAAT     TDRVADN        1     0
ACTGATAGGGTTGCTCCGATT     TDRVAPI        1     0
ACTGATAGGGTTTCGCCGGAT     TDRVSPD        1     0
ACTGATAGGGTTTTGCGGCAT     TDRVLRH        1     0
ACTGATAGGTAGACTGTGCCT     TDRQTVP        1     0
ACTGATAGGTAGATGTGGCGT     TDRQMWR        1     0
ACTGATAGGTAGGCTATTCGT     TDRQAIR        1     0
ACTGATAGGTAGGTGGCGACG     TDRQVAT        1     0
ACTGATAGGTATACGACGATT     TDRYTTI        1     0
ACTGATAGGTATCTGTTTAAT     TDRYLFN        1     0
ACTGATAGGTATGCTATTAAT     TDRYAIN        1     0
ACTGATAGGTATTTTGCGATT     TDRYFAI        1     0
ACTGATAGGTCGAATGATCGT     TDRSNDR        1     0
ACTGATAGGTCGCATGCGGAG     TDRSHAE        1     0
ACTGATAGGTCGCCGACGGGG     TDRSPTG        1     0
ACTGATAGGTCGCCTCAGCCG     TDRSPQP        1     0
ACTGATAGGTCGCCTTGGTTT     TDRSPWF        1     0
ACTGATAGGTCGCTGCCTGGT     TDRSLPG        1     0
ACTGATAGGTCGGGTGATCCG     TDRSGDP        1     0
ACTGATAGGTGGGCTAAGCTT     TDRWAKL        1     0
ACTGATAGGTGGGGGTCGGCG     TDRWGSA        1     0
ACTGATAGGTGGTCGAATCGG     TDRWSNR        1     0
ACTGATAGGTGTCGTTCGCTT     TDRCRSL        1     0
ACTGATAGGTGTGCTGATACT     TDRCADT        1     0
ACTGATAGGTTGAGTCTGCGT     TDRLSLR        1     0
ACTGATAGGTTGATGGGGCTT     TDRLMGL        1     0
ACTGATAGGTTGCCTCCGCTG     TDRLPPL        1     0
ACTGATAGGTTTACTCCTCCG     TDRFTPP        1     0
ACTGATAGGTTTCATGTTTTG     TDRFHVL        1     0
ACTGATAGGTTTCTTCAGGTT     TDRFLQV        1     0
ACTGATAGTAAGCCTACTATT     TDSKPTI        1     0
ACTGATAGTAATCCTCCTCGT     TDSNPPR        1     0
ACTGATAGTACGATTCTTGCG     TDSTILA        1     0
ACTGATAGTACGCGGTTGTTT     TDSTRLF        1     0
ACTGATAGTACGCTTCCGCCG     TDSTLPP        1     0
ACTGATAGTACGGTTCCGCGT     TDSTVPR        1     0
ACTGATAGTACGGTTTTTCTG     TDSTVFL        1     0
ACTGATAGTACGTGTAATGCT     TDSTCNA        1     0
ACTGATAGTACTAAGCAGAGG     TDSTKQR        1     0
ACTGATAGTACTAATCCTCAT     TDSTNPH        1     0
ACTGATAGTACTACTACGCTG     TDSTTTL        1     0
ACTGATAGTACTTCGATGCTT     TDSTSML        1     0
ACTGATAGTAGTACGACGAAT     TDSSTTN        1     0
ACTGATAGTAGTATGCGTCAT     TDSSMRH        1     0
ACTGATAGTAGTATTACGCCT     TDSSITP        1     0
ACTGATAGTAGTCATACTATT     TDSSHTI        1     0
ACTGATAGTAGTGATCTGTGG     TDSSDLW        1     0
ACTGATAGTAGTGTGTTGCCG     TDSSVLP        1     0
ACTGATAGTATGACGCTGTCG     TDSMTLS        1     0
ACTGATAGTATGTTGCCTCGT     TDSMLPR        1     0
ACTGATAGTATTGTGTTTGAG     TDSIVFE        1     0
ACTGATAGTCAGATTCCGTCT     TDSQIPS        1     0
ACTGATAGTCAGCAGGCGTTT     TDSQQAF        1     0
ACTGATAGTCAGCGTACTCGG     TDSQRTR        1     0
ACTGATAGTCAGCTTCAGACG     TDSQLQT        1     0
ACTGATAGTCATAGGTCGCGT     TDSHRSR        1     0
ACTGATAGTCATCCGGCGTAG     TDSHPAQ        1     0
ACTGATAGTCATCCGTATTCT     TDSHPYS        1     0
ACTGATAGTCATCGTAGGCAG     TDSHRRQ        1     0
ACTGATAGTCATCGTCCTCTG     TDSHRPL        1     0
ACTGATAGTCATCTGGCGCTT     TDSHLAL        1     0
ACTGATAGTCATTCTTGGCAT     TDSHSWH        1     0
ACTGATAGTCATTGGTCTGAT     TDSHWSD        1     0
ACTGATAGTCCACTTAATAAG     TDSPLNK        1     0
ACTGATAGTCCGCAGCTTACG     TDSPQLT        1     0
ACTGATAGTCCGGTTCGTACG     TDSPVRT        1     0
ACTGATAGTCCGTGGCGTTCG     TDSPWRS        1     0
ACTGATAGTCCTACTATTACG     TDSPTIT        1     0
ACTGATAGTCCTACTCGTAAT     TDSPTRN        1     0
ACTGATAGTCCTCATACTCTT     TDSPHTL        1     0
ACTGATAGTCCTCATGCGTTA     TDSPHAL        1     0
ACTGATAGTCCTCCTAATAAT     TDSPPNN        1     0
ACTGATAGTCCTCTTCGTGAG     TDSPLRE        1     0
ACTGATAGTCCTTGTGTTCTT     TDSPCVL        1     0
ACTGATAGTCGGCTTCCGTTG     TDSRLPL        1     0
ACTGATAGTCGTCAGGTTCGT     TDSRQVR        1     0
ACTGATAGTCGTCATCGTCAT     TDSRHRH        1     0
ACTGATAGTCGTCCGCTTATT     TDSRPLI        1     0
ACTGATAGTCGTCCGTTTAAT     TDSRPFN        1     0
ACTGATAGTCTGCATTAGATT     TDSLHQI        1     0
ACTGATAGTCTGCCTCATGCT     TDSLPHA        1     0
ACTGATAGTCTGTCGAAGCAT     TDSLSKH        1     0
ACTGATAGTCTTAGTACTCCG     TDSLSTP        1     0
ACTGATAGTCTTCCTCTGCAG     TDSLPLQ        1     0
ACTGATAGTGAGGAGTTGCTT     TDSEELL        1     0
ACTGATAGTGAGGATACGAAG     TDSEDTK        1     0
ACTGATAGTGAGGCGGATCTG     TDSEADL        1     0
ACTGATAGTGATACTGCGAGG     TDSDTAR        1     0
ACTGATAGTGCGCAGCGGAAG     TDSAQRK        1     0
ACTGATAGTGCTAAGATGTGG     TDSAKMW        1     0
ACTGATAGTGCTACTCCGCCG     TDSATPP        1     0
ACTGATAGTGCTCCGATTCTT     TDSAPIL        1     0
ACTGATAGTGCTCCGCTTAAG     TDSAPLK        1     0
ACTGATAGTGCTCTGCTGCGG     TDSALLR        1     0
ACTGATAGTGCTCTGGCTCTG     TDSALAL        1     0
ACTGATAGTGGGACGAGTGAG     TDSGTSE        1     0
ACTGATAGTGGGGAGCCGCCG     TDSGEPP        1     0
ACTGATAGTGTGCCGCCTAAG     TDSVPPK        1     0
ACTGATAGTGTGCTGACTCTG     TDSVLTL        1     0
ACTGATAGTGTGCTTGTTCCT     TDSVLVP        1     0
ACTGATAGTGTGTCTGCGTAT     TDSVSAY        1     0
ACTGATAGTGTGTCTTTGCCT     TDSVSLP        1     0
ACTGATAGTGTTCCGCGGGAT     TDSVPRD        1     0
ACTGATAGTGTTCGGCGGGCG     TDSVRRA        1     0
ACTGATAGTTAGACTGTGCGG     TDSQTVR        1     0
ACTGATAGTTCGATTCATGCT     TDSSIHA        1     0
ACTGATAGTTCGCCTAATTCG     TDSSPNS        1     0
ACTGATAGTTCGCTGCATTAT     TDSSLHY        1     0
ACTGATAGTTCTAGTACGTGG     TDSSSTW        1     0
ACTGATAGTTCTCTGATTCGG     TDSSLIR        1     0
ACTGATAGTTCTTGGGCGGTG     TDSSWAV        1     0
ACTGATAGTTGGCGGTTTCAT     TDSWRFH        1     0
ACTGATAGTTGTCTTGAGGTT     TDSCLEV        1     0
ACTGATAGTTGTGGGATTCGG     TDSCGIR        1     0
ACTGATAGTTTGCATCCTCGG     TDSLHPR        1     0
ACTGATAGTTTTCATCCTGCG     TDSFHPA        1     0
ACTGATATGAAGAGGTTGCGT     TDMKRLR        1     0
ACTGATATGAAGATGACGCAG     TDMKMTQ        1     0
ACTGATATGAAGCCGGCGAGG     TDMKPAR        1     0
ACTGATATGAAGCCGGCTCAT     TDMKPAH        1     0
ACTGATATGAATACGCATAAG     TDMNTHK        1     0
ACTGATATGAATCGGAGGTTG     TDMNRRL        1     0
ACTGATATGACGACTGCTTGT     TDMTTAC        1     0
ACTGATATGACGCGTATGCGT     TDMTRMR        1     0
ACTGATATGACGCTTATGCCG     TDMTLMP        1     0
ACTGATATGACGTAGGAGCTG     TDMTQEL        1     0
ACTGATATGACGTCTAGTAGT     TDMTSSS        1     0
ACTGATATGACTAGTGATCCT     TDMTSDP        1     0
ACTGATATGACTCGTACGAAG     TDMTRTK        1     0
ACTGATATGACTCGTACTACG     TDMTRTT        1     0
ACTGATATGACTGAGCTTACT     TDMTELT        1     0
ACTGATATGACTGATCGTCGT     TDMTDRR        1     0
ACTGATATGACTGCTCTTAAT     TDMTALN        1     0
ACTGATATGACTTCGGTTTCG     TDMTSVS        1     0
ACTGATATGAGGCGTCCTTCG     TDMRRPS        1     0
ACTGATATGAGTAGTTTTATG     TDMSSFM        1     0
ACTGATATGATGCCTCATTAT     TDMMPHY        1     0
ACTGATATGATTAAGAGTACT     TDMIKST        1     0
ACTGATATGATTACGCCGCGT     TDMITPR        1     0
ACTGATATGCAGAATGGTCGT     TDMQNGR        1     0
ACTGATATGCAGCTTACGAAT     TDMQLTN        1     0
ACTGATATGCAGCTTACTTTT     TDMQLTF        1     0
ACTGATATGCAGGCGCGTCTT     TDMQARL        1     0
ACTGATATGCAGGGGAAGTTT     TDMQGKF        1     0
ACTGATATGCAGTCTCAGGGT     TDMQSQG        1     0
ACTGATATGCATCCGCTGCAT     TDMHPLH        1     0
ACTGATATGCATGCTCAGCTT     TDMHAQL        1     0
ACTGATATGCATGCTCCTCCG     TDMHAPP        1     0
ACTGATATGCATGGGATGCTT     TDMHGML        1     0
ACTGATATGCATTTGATGATT     TDMHLMI        1     0
ACTGATATGCCGCAGCTTCCT     TDMPQLP        1     0
ACTGATATGCCGCGGGGTCCG     TDMPRGP        1     0
ACTGATATGCCGCTGCCTTAT     TDMPLPY        1     0
ACTGATATGCCGGATCAGCTT     TDMPDQL        1     0
ACTGATATGCCGGTGGTTCTT     TDMPVVL        1     0
ACTGATATGCCGTTGCTGAAT     TDMPLLN        1     0
ACTGATATGCCTATTATTTGT     TDMPIIC        1     0
ACTGATATGCCTCCGTAGACT     TDMPPQT        1     0
ACTGATATGCCTCCGTGGCGG     TDMPPWR        1     0
ACTGATATGCCTCGGAAGTAT     TDMPRKY        1     0
ACTGATATGCCTCGGTCTCTT     TDMPRSL        1     0
ACTGATATGCCTTGGCCTACT     TDMPWPT        1     0
ACTGATATGCGGACGACGCAG     TDMRTTQ        1     0
ACTGATATGCGGCCTACTGTG     TDMRPTV        1     0
ACTGATATGCGGCTTAGGTAT     TDMRLRY        1     0
ACTGATATGCGGGCTAATGCT     TDMRANA        1     0
ACTGATATGCGGTTTCGTCTT     TDMRFRL        1     0
ACTGATATGCGTACGATGTGT     TDMRTMC        1     0
ACTGATATGCGTAGTACGGTG     TDMRSTV        1     0
ACTGATATGCGTAGTGATGCG     TDMRSDA        1     0
ACTGATATGCGTCCGGGTCGG     TDMRPGR        1     0
ACTGATATGCGTCCTCCTCAG     TDMRPPQ        1     0
ACTGATATGCGTCTTCCTCAG     TDMRLPQ        1     0
ACTGATATGCGTGTGTTGATT     TDMRVLI        1     0
ACTGATATGCGTTGGCCTTGG     TDMRWPW        1     0
ACTGATATGCTGAGGCTGACT     TDMLRLT        1     0
ACTGATATGCTGCCGTAGATT     TDMLPQI        1     0
ACTGATATGCTGCTGTTTAGT     TDMLLFS        1     0
ACTGATATGCTGGATTCTCTG     TDMLDSL        1     0
ACTGATATGCTTACTACGTTT     TDMLTTF        1     0
ACTGATATGCTTCAGGTTACT     TDMLQVT        1     0
ACTGATATGCTTCCTAGTGTG     TDMLPSV        1     0
ACTGATATGCTTCGGCGTTCG     TDMLRRS        1     0
ACTGATATGCTTCGTCATCCG     TDMLRHP        1     0
ACTGATATGGAGCCTGTTGAT     TDMEPVD        1     0
ACTGATATGGAGCTGGATCCT     TDMELDP        1     0
ACTGATATGGAGGTGCATCCT     TDMEVHP        1     0
ACTGATATGGAGGTTCCGCTG     TDMEVPL        1     0
ACTGATATGGAGTATGCGATT     TDMEYAI        1     0
ACTGATATGGATCTGTCGTTT     TDMDLSF        1     0
ACTGATATGGATGCTACTTCG     TDMDATS        1     0
ACTGATATGGCGACTTCTAAG     TDMATSK        1     0
ACTGATATGGCGAGTACGCAG     TDMASTQ        1     0
ACTGATATGGCGCTTAGTCCG     TDMALSP        1     0
ACTGATATGGCGCTTTCTCGG     TDMALSR        1     0
ACTGATATGGCGGATAAGTGG     TDMADKW        1     0
ACTGATATGGCGGCTCCGCAG     TDMAAPQ        1     0
ACTGATATGGCGTTGCAGTTG     TDMALQL        1     0
ACTGATATGGCTAATAGTAAG     TDMANSK        1     0
ACTGATATGGCTACGAGGTCT     TDMATRS        1     0
ACTGATATGGCTCAGCTTGCT     TDMAQLA        1     0
ACTGATATGGCTCCTTCTACT     TDMAPST        1     0
ACTGATATGGCTCGGATGCCG     TDMARMP        1     0
ACTGATATGGCTGGTAATTTG     TDMAGNL        1     0
ACTGATATGGGGAAGGTTCTG     TDMGKVL        1     0
ACTGATATGGGGAAGTTTCTG     TDMGKFL        1     0
ACTGATATGGGGATGTGTCCT     TDMGMCP        1     0
ACTGATATGGGGATTACTCAT     TDMGITH        1     0
ACTGATATGGGGGTTACGACG     TDMGVTT        1     0
ACTGATATGGGTATGCGTTAT     TDMGMRY        1     0
ACTGATATGGGTCCGAAGCGT     TDMGPKR        1     0
ACTGATATGGGTCGGCTTCCT     TDMGRLP        1     0
ACTGATATGGTGCTTCTTGGG     TDMVLLG        1     0
ACTGATATGGTGTGGAGTACT     TDMVWST        1     0
ACTGATATGGTTCCGCGTACT     TDMVPRT        1     0
ACTGATATGGTTCGTCCTTTG     TDMVRPL        1     0
ACTGATATGGTTGATCAGTTG     TDMVDQL        1     0
ACTGATATGTAGGGTCTTTGG     TDMQGLW        1     0
ACTGATATGTATAAGCGGCTG     TDMYKRL        1     0
ACTGATATGTATACGACTTTG     TDMYTTL        1     0
ACTGATATGTATCGGTATCGG     TDMYRYR        1     0
ACTGATATGTATGCGAAGTCG     TDMYAKS        1     0
ACTGATATGTATGGGCAGCGG     TDMYGQR        1     0
ACTGATATGTATTGGACTCCT     TDMYWTP        1     0
ACTGATATGTATTGGCATCGG     TDMYWHR        1     0
ACTGATATGTCGCATCTTAAG     TDMSHLK        1     0
ACTGATATGTCGCTTCTGACT     TDMSLLT        1     0
ACTGATATGTCGTCTCTTCAT     TDMSSLH        1     0
ACTGATATGTCTACTCTGGTG     TDMSTLV        1     0
ACTGATATGTCTTATCGGCCT     TDMSYRP        1     0
ACTGATATGTGGCAGCCGCGG     TDMWQPR        1     0
ACTGATATGTGGGCGCTTCCG     TDMWALP        1     0
ACTGATATGTGGGTGGCGTCT     TDMWVAS        1     0
ACTGATATGTGTGATAAGCCT     TDMCDKP        1     0
ACTGATATGTTGAGGACGCCT     TDMLRTP        1     0
ACTGATATGTTGAGGACGGCT     TDMLRTA        1     0
ACTGATATGTTGGCGACGCCT     TDMLATP        1     0
ACTGATATGTTGGCGACTGCT     TDMLATA        1     0
ACTGATATGTTGGCGTTGCGG     TDMLALR        1     0
ACTGATATGTTTCTGGGGAGT     TDMFLGS        1     0
ACTGATATTAAGAATACTTTG     TDIKNTL        1     0
ACTGATATTAAGATGCTGCGT     TDIKMLR        1     0
ACTGATATTAAGCATCATCTG     TDIKHHL        1     0
ACTGATATTAAGGCGCGGCTT     TDIKARL        1     0
ACTGATATTAATAAGCCTGCG     TDINKPA        1     0
ACTGATATTAATCCGCGGCAT     TDINPRH        1     0
ACTGATATTAATCTTCAGCGT     TDINLQR        1     0
ACTGATATTACGACTCCTAAG     TDITTPK        1     0
ACTGATATTACGCCTCCTGCG     TDITPPA        1     0
ACTGATATTACGCGTACTGCG     TDITRTA        1     0
ACTGATATTACGGCGCGTGTT     TDITARV        1     0
ACTGATATTACGGGGAGGCAG     TDITGRQ        1     0
ACTGATATTACTCTGAAGATT     TDITLKI        1     0
ACTGATATTACTGGGTCGGAT     TDITGSD        1     0
ACTGATATTACTGGTCTTCCT     TDITGLP        1     0
ACTGATATTACTTGGACTTAG     TDITWTQ        1     0
ACTGATATTAGGACGGCGTCT     TDIRTAS        1     0
ACTGATATTAGTTGGCGGTGG     TDISWRW        1     0
ACTGATATTATGCGGATTCAT     TDIMRIH        1     0
ACTGATATTATGTATAGTTCG     TDIMYSS        1     0
ACTGATATTATGTTGCCGACG     TDIMLPT        1     0
ACTGATATTCAGGCTACGGTG     TDIQATV        1     0
ACTGATATTCATAGGCCTCAG     TDIHRPQ        1     0
ACTGATATTCATCTGCTTAGG     TDIHLLR        1     0
ACTGATATTCCGCATTTTCCT     TDIPHFP        1     0
ACTGATATTCCGCCGATTATT     TDIPPII        1     0
ACTGATATTCCGTCGAATGCT     TDIPSNA        1     0
ACTGATATTCCGTCTGCTCCG     TDIPSAP        1     0
ACTGATATTCCTATTCTTCCT     TDIPILP        1     0
ACTGATATTCCTCATGTGCCT     TDIPHVP        1     0
ACTGATATTCCTCCGCCGTGG     TDIPPPW        1     0
ACTGATATTCCTCGGATGCCT     TDIPRMP        1     0
ACTGATATTCGGGGTCTGCCG     TDIRGLP        1     0
ACTGATATTCGTCATCTGCGT     TDIRHLR        1     0
ACTGATATTCGTCCTAGTGCT     TDIRPSA        1     0
ACTGATATTCGTTCGCCTCAG     TDIRSPQ        1     0
ACTGATATTCTGCATGGGTAT     TDILHGY        1     0
ACTGATATTCTGCATTCGCTG     TDILHSL        1     0
ACTGATATTCTGGCGATGCAT     TDILAMH        1     0
ACTGATATTGAGACTGATGAG     TDIETDE        1     0
ACTGATATTGAGGCGCTGCTT     TDIEALL        1     0
ACTGATATTGATCAGACTTCT     TDIDQTS        1     0
ACTGATATTGATCAGCCGGAT     TDIDQPD        1     0
ACTGATATTGATCCTGCGACT     TDIDPAT        1     0
ACTGATATTGATCGGCATGCG     TDIDRHA        1     0
ACTGATATTGCGACTAAGGCT     TDIATKA        1     0
ACTGATATTGCTCCGTATCCT     TDIAPYP        1     0
ACTGATATTGCTCGTGCTACG     TDIARAT        1     0
ACTGATATTGCTCTTGGGACT     TDIALGT        1     0
ACTGATATTGCTGTGCTGGCT     TDIAVLA        1     0
ACTGATATTGCTTCGTATATG     TDIASYM        1     0
ACTGATATTGTGGTTAGTCCG     TDIVVSP        1     0
ACTGATATTGTGTCGCCGACG     TDIVSPT        1     0
ACTGATATTGTTAGGTCGTGT     TDIVRSC        1     0
ACTGATATTGTTCTTCCTACT     TDIVLPT        1     0
ACTGATATTGTTGCTCCGCCG     TDIVAPP        1     0
ACTGATATTTATACGCTGCAT     TDIYTLH        1     0
ACTGATATTTCGGGTACGGCT     TDISGTA        1     0
ACTGATATTTCGTTGGCGTAT     TDISLAY        1     0
ACTGATATTTCTCCTAGTGAG     TDISPSE        1     0
ACTGATATTTTGGCTCCTGTG     TDILAPV        1     0
ACTGATCAAAAGCGGCTTCGT     TDQKRLR        1     0
ACTGATCAGAAGACGGGTGTT     TDQKTGV        1     0
ACTGATCAGAAGACTCAGCCG     TDQKTQP        1     0
ACTGATCAGAAGACTCCTAAG     TDQKTPK        1     0
ACTGATCAGAAGACTTTTCGG     TDQKTFR        1     0
ACTGATCAGAAGAGGCCTGTT     TDQKRPV        1     0
ACTGATCAGAAGAGTCAGGCT     TDQKSQA        1     0
ACTGATCAGAAGATGTCTCTT     TDQKMSL        1     0
ACTGATCAGAAGCAGTCTCCT     TDQKQSP        1     0
ACTGATCAGAAGGCGATTAAG     TDQKAIK        1     0
ACTGATCAGAAGTTTCTGAGT     TDQKFLS        1     0
ACTGATCAGAATAAGCCGACT     TDQNKPT        1     0
ACTGATCAGAATACGGCGGAG     TDQNTAE        1     0
ACTGATCAGAATAGTGCGTTG     TDQNSAL        1     0
ACTGATCAGAATCTTTCGCAG     TDQNLSQ        1     0
ACTGATCAGAATGCTCATTAG     TDQNAHQ        1     0
ACTGATCAGAATTGTGCTCTT     TDQNCAL        1     0
ACTGATCAGACGAAGAGGGAT     TDQTKRD        1     0
ACTGATCAGACGACGCAGTTG     TDQTTQL        1     0
ACTGATCAGACGCAGCCGGAT     TDQTQPD        1     0
ACTGATCAGACGCAGTATCCT     TDQTQYP        1     0
ACTGATCAGACGCCTCTTGCT     TDQTPLA        1     0
ACTGATCAGACGCCTTGGTAT     TDQTPWY        1     0
ACTGATCAGACGCTGCCGCCG     TDQTLPP        1     0
ACTGATCAGACGCTTACGGCG     TDQTLTA        1     0
ACTGATCAGACGCTTACGTAT     TDQTLTY        1     0
ACTGATCAGACGGTGACTCAT     TDQTVTH        1     0
ACTGATCAGACGGTTCGGTGT     TDQTVRC        1     0
ACTGATCAGACGTATACGCAT     TDQTYTH        1     0
ACTGATCAGACTAAGGTTATT     TDQTKVI        1     0
ACTGATCAGACTACGAAGGGT     TDQTTKG        1     0
ACTGATCAGACTACTCTTCTG     TDQTTLL        1     0
ACTGATCAGACTAGGCCTTCG     TDQTRPS        1     0
ACTGATCAGACTAGTGCGGCG     TDQTSAA        1     0
ACTGATCAGACTATTCCTCAT     TDQTIPH        1     0
ACTGATCAGACTCATACTAAT     TDQTHTN        1     0
ACTGATCAGACTCATACTGCT     TDQTHTA        1     0
ACTGATCAGACTCCGCGTAAG     TDQTPRK        1     0
ACTGATCAGACTCCTGGGTGT     TDQTPGC        1     0
ACTGATCAGACTGGTATTCAG     TDQTGIQ        1     0
ACTGATCAGACTGGTCCTACG     TDQTGPT        1     0
ACTGATCAGACTGTTGTTGCT     TDQTVVA        1     0
ACTGATCAGACTTCTCCTCCG     TDQTSPP        1     0
ACTGATCAGACTTGTGCGCCT     TDQTCAP        1     0
ACTGATCAGAGGAGTTATAAT     TDQRSYN        1     0
ACTGATCAGAGGCATGAGCTT     TDQRHEL        1     0
ACTGATCAGAGGCCTGCGGGG     TDQRPAG        1     0
ACTGATCAGAGGTCTGCGCGG     TDQRSAR        1     0
ACTGATCAGAGGTTGGCGTTT     TDQRLAF        1     0
ACTGATCAGAGTACGCGTTGG     TDQSTRW        1     0
ACTGATCAGAGTCCGCAGTCG     TDQSPQS        1     0
ACTGATCAGAGTGTTAGGACG     TDQSVRT        1     0
ACTGATCAGAGTTGGCGTTGG     TDQSWRW        1     0
ACTGATCAGAGTTTGCGGCTG     TDQSLRL        1     0
ACTGATCAGATGCCGATGCAG     TDQMPMQ        1     0
ACTGATCAGATGCTGCCTACG     TDQMLPT        1     0
ACTGATCAGATGCTGCTGGTT     TDQMLLV        1     0
ACTGATCAGATGGTGCCTTCT     TDQMVPS        1     0
ACTGATCAGATGTGGTGGTAG     TDQMWWQ        1     0
ACTGATCAGATTACGAGGCTG     TDQITRL        1     0
ACTGATCAGATTCCTACGGTT     TDQIPTV        1     0
ACTGATCAGATTGCGACGCGT     TDQIATR        1     0
ACTGATCAGATTTGGTTTCAT     TDQIWFH        1     0
ACTGATCAGCAGAATCTTTTT     TDQQNLF        1     0
ACTGATCAGCAGACTATGCAG     TDQQTMQ        1     0
ACTGATCAGCAGAGGCGTCAT     TDQQRRH        1     0
ACTGATCAGCAGATGCCGCGT     TDQQMPR        1     0
ACTGATCAGCAGCAGACGACG     TDQQQTT        1     0
ACTGATCAGCAGCATACGTGG     TDQQHTW        1     0
ACTGATCAGCAGCCTCCTGTT     TDQQPPV        1     0
ACTGATCAGCAGCCTTCGTTG     TDQQPSL        1     0
ACTGATCAGCAGCGTCCGACG     TDQQRPT        1     0
ACTGATCAGCAGCGTTGGGCG     TDQQRWA        1     0
ACTGATCAGCAGGATCTGACG     TDQQDLT        1     0
ACTGATCAGCAGGATGCGCAT     TDQQDAH        1     0
ACTGATCAGCAGGTGATTACG     TDQQVIT        1     0
ACTGATCAGCAGTCTACGCTG     TDQQSTL        1     0
ACTGATCAGCAGTCTTAGGAG     TDQQSQE        1     0
ACTGATCAGCAGTGTTCGCAG     TDQQCSQ        1     0
ACTGATCAGCATAATGTTTCT     TDQHNVS        1     0
ACTGATCAGCATACGACTTCG     TDQHTTS        1     0
ACTGATCAGCATACTCCTTCT     TDQHTPS        1     0
ACTGATCAGCATACTTTGACT     TDQHTLT        1     0
ACTGATCAGCATAGGACTCGT     TDQHRTR        1     0
ACTGATCAGCATAGTCCTCGG     TDQHSPR        1     0
ACTGATCAGCATATTCGTATG     TDQHIRM        1     0
ACTGATCAGCATCAGCAGCTG     TDQHQQL        1     0
ACTGATCAGCATCCGGAGTCG     TDQHPES        1     0
ACTGATCAGCATCCTCCTCCT     TDQHPPP        1     0
ACTGATCAGCATCCTTCGAGT     TDQHPSS        1     0
ACTGATCAGCATCCTTTTATT     TDQHPFI        1     0
ACTGATCAGCATCGGCTTGCT     TDQHRLA        1     0
ACTGATCAGCATCGTTTTTAT     TDQHRFY        1     0
ACTGATCAGCATCTTAATGGT     TDQHLNG        1     0
ACTGATCAGCATGATATGTTT     TDQHDMF        1     0
ACTGATCAGCATGGTGTGTAT     TDQHGVY        1     0
ACTGATCAGCATGTGAGTCCG     TDQHVSP        1     0
ACTGATCAGCATGTGCCTCCG     TDQHVPP        1     0
ACTGATCAGCATGTTCGGTTT     TDQHVRF        1     0
ACTGATCAGCATGTTGGGTCG     TDQHVGS        1     0
ACTGATCAGCATTCTCGGTCG     TDQHSRS        1     0
ACTGATCAGCATTTTCGTCCT     TDQHFRP        1     0
ACTGATCAGCCGACGCATACG     TDQPTHT        1     0
ACTGATCAGCCGACTTATCTG     TDQPTYL        1     0
ACTGATCAGCCGACTTCTGGT     TDQPTSG        1     0
ACTGATCAGCCGAGAGCTTTT     TDQPRAF        1     0
ACTGATCAGCCGAGGAATTAG     TDQPRNQ        1     0
ACTGATCAGCCGCATCATAGT     TDQPHHS        1     0
ACTGATCAGCCGCATCCTCTT     TDQPHPL        1     0
ACTGATCAGCCGCCGCTTCGT     TDQPPLR        1     0
ACTGATCAGCCGCCTATTCCT     TDQPPIP        1     0
ACTGATCAGCCGCCTGCGGTG     TDQPPAV        1     0
ACTGATCAGCCGCCTTAGACG     TDQPPQT        1     0
ACTGATCAGCCGCGTAATCGG     TDQPRNR        1     0
ACTGATCAGCCGCGTACGTTT     TDQPRTF        1     0
ACTGATCAGCCGCGTATGAGG     TDQPRMR        1     0
ACTGATCAGCCGCGTCGTCCT     TDQPRRP        1     0
ACTGATCAGCCGCGTCGTTAT     TDQPRRY        1     0
ACTGATCAGCCGCTGCATTGG     TDQPLHW        1     0
ACTGATCAGCCGGATCTTGTG     TDQPDLV        1     0
ACTGATCAGCCGGCTCCGATG     TDQPAPM        1     0
ACTGATCAGCCGGGGGGGCAT     TDQPGGH        1     0
ACTGATCAGCCGGTGGGTTCG     TDQPVGS        1     0
ACTGATCAGCCGTCTACGCTG     TDQPSTL        1     0
ACTGATCAGCCGTCTCTTACG     TDQPSLT        1     0
ACTGATCAGCCTACTAATCAG     TDQPTNQ        1     0
ACTGATCAGCCTAGGCCTGCG     TDQPRPA        1     0
ACTGATCAGCCTCAGCCGAAG     TDQPQPK        1     0
ACTGATCAGCCTCAGCCGTGG     TDQPQPW        1     0
ACTGATCAGCCTCAGGCTCCT     TDQPQAP        1     0
ACTGATCAGCCTCAGGTTATG     TDQPQVM        1     0
ACTGATCAGCCTCCTAATTAG     TDQPPNQ        1     0
ACTGATCAGCCTCGTCATGAT     TDQPRHD        1     0
ACTGATCAGCCTCTGCGGTGG     TDQPLRW        1     0
ACTGATCAGCCTCTGCTGCGG     TDQPLLR        1     0
ACTGATCAGCCTCTTCCGCCG     TDQPLPP        1     0
ACTGATCAGCCTCTTGGTCCG     TDQPLGP        1     0
ACTGATCAGCCTGAGATGTTG     TDQPEML        1     0
ACTGATCAGCCTGCTACTCCT     TDQPATP        1     0
ACTGATCAGCCTGTGAGTTCT     TDQPVSS        1     0
ACTGATCAGCCTGTTCCGACT     TDQPVPT        1     0
ACTGATCAGCCTTGGCATGCG     TDQPWHA        1     0
ACTGATCAGCGGAATGCGTGT     TDQRNAC        1     0
ACTGATCAGCGGACGACTGTG     TDQRTTV        1     0
ACTGATCAGCGGACTCCGAAG     TDQRTPK        1     0
ACTGATCAGCGGATGTGGACT     TDQRMWT        1     0
ACTGATCAGCGGCAGTTGCGT     TDQRQLR        1     0
ACTGATCAGCGGCCTACTCGG     TDQRPTR        1     0
ACTGATCAGCGGGCGCCTATG     TDQRAPM        1     0
ACTGATCAGCGGGTGTGGCTT     TDQRVWL        1     0
ACTGATCAGCGGTCGGGTGCG     TDQRSGA        1     0
ACTGATCAGCGGTGTACGCAT     TDQRCTH        1     0
ACTGATCAGCGGTTGTTTCCG     TDQRLFP        1     0
ACTGATCAGCGGTTTGGTACT     TDQRFGT        1     0
ACTGATCAGCGTAATCTGCGG     TDQRNLR        1     0
ACTGATCAGCGTACTAGTTAT     TDQRTSY        1     0
ACTGATCAGCGTATTACTAAT     TDQRITN        1     0
ACTGATCAGCGTCAGCCTCGT     TDQRQPR        1     0
ACTGATCAGCGTCATACTCGG     TDQRHTR        1     0
ACTGATCAGCGTCCGCGGTCT     TDQRPRS        1     0
ACTGATCAGCGTCCGGCTCGT     TDQRPAR        1     0
ACTGATCAGCGTCCGTCTCGT     TDQRPSR        1     0
ACTGATCAGCGTCCGTTTCGT     TDQRPFR        1     0
ACTGATCAGCGTCTTACTGGG     TDQRLTG        1     0
ACTGATCAGCGTTGGTCTGGG     TDQRWSG        1     0
ACTGATCAGCTGAATCATCGT     TDQLNHR        1     0
ACTGATCAGCTGCATAAGCAT     TDQLHKH        1     0
ACTGATCAGCTGCATAGTTTG     TDQLHSL        1     0
ACTGATCAGCTGCATATGCAT     TDQLHMH        1     0
ACTGATCAGCTGCCGAGTCCT     TDQLPSP        1     0
ACTGATCAGCTGCCGGTTCTT     TDQLPVL        1     0
ACTGATCAGCTGCGGACTCCT     TDQLRTP        1     0
ACTGATCAGCTGCGGCGTATG     TDQLRRM        1     0
ACTGATCAGCTGCGTGGGGCG     TDQLRGA        1     0
ACTGATCAGCTGCTGTCTCCG     TDQLLSP        1     0
ACTGATCAGCTGCTTCCGTTG     TDQLLPL        1     0
ACTGATCAGCTGCTTCCTCAT     TDQLLPH        1     0
ACTGATCAGCTGGCGACTATG     TDQLATM        1     0
ACTGATCAGCTGGCGATTGAT     TDQLAID        1     0
ACTGATCAGCTGGCTCATCGT     TDQLAHR        1     0
ACTGATCAGCTGTCGACGTCT     TDQLSTS        1     0
ACTGATCAGCTTACGTCTCAG     TDQLTSQ        1     0
ACTGATCAGCTTCAGAATGGT     TDQLQNG        1     0
ACTGATCAGCTTCCGAATCTG     TDQLPNL        1     0
ACTGATCAGCTTCGTTCTCTT     TDQLRSL        1     0
ACTGATCAGCTTGAGCCTTCT     TDQLEPS        1     0
ACTGATCAGCTTGATACTATG     TDQLDTM        1     0
ACTGATCAGCTTGCGTTGATG     TDQLALM        1     0
ACTGATCAGCTTGGTAGTTCG     TDQLGSS        1     0
ACTGATCAGCTTTTGACTCAG     TDQLLTQ        1     0
ACTGATCAGGAGCAGGGGCAT     TDQEQGH        1     0
ACTGATCAGGAGCATTCGGAT     TDQEHSD        1     0
ACTGATCAGGAGGCTCTGCCT     TDQEALP        1     0
ACTGATCAGGAGGTGCGGCTG     TDQEVRL        1     0
ACTGATCAGGAGTCGCTTGGT     TDQESLG        1     0
ACTGATCAGGATAGGAGGGTG     TDQDRRV        1     0
ACTGATCAGGATCAGTGGGTG     TDQDQWV        1     0
ACTGATCAGGATCCTGCGACG     TDQDPAT        1     0
ACTGATCAGGATCTGACGCCG     TDQDLTP        1     0
ACTGATCAGGATGAGGGTTCG     TDQDEGS        1     0
ACTGATCAGGATTTTCATAGG     TDQDFHR        1     0
ACTGATCAGGCGAATCTGGGT     TDQANLG        1     0
ACTGATCAGGCGATTCCGAGT     TDQAIPS        1     0
ACTGATCAGGCGCAGAGTCGG     TDQAQSR        1     0
ACTGATCAGGCGCCTCCTGTA     TDQAPPV        1     0
ACTGATCAGGCGCCTGTTGTG     TDQAPVV        1     0
ACTGATCAGGCGCCTTATCAT     TDQAPYH        1     0
ACTGATCAGGCGCGGAAGAAT     TDQARKN        1     0
ACTGATCAGGCGCTGAATGAT     TDQALND        1     0
ACTGATCAGGCGGTTCCGAAT     TDQAVPN        1     0
ACTGATCAGGCTACGACTATT     TDQATTI        1     0
ACTGATCAGGCTAGGCGGGTT     TDQARRV        1     0
ACTGATCAGGCTCATCCGAGG     TDQAHPR        1     0
ACTGATCAGGCTCCTAGTAAG     TDQAPSK        1     0
ACTGATCAGGCTCCTTATCAT     TDQAPYH        1     0
ACTGATCAGGCTGCTCAGCCG     TDQAAQP        1     0
ACTGATCAGGCTTATACGCCG     TDQAYTP        1     0
ACTGATCAGGGGCCGCGGCAG     TDQGPRQ        1     0
ACTGATCAGGGGCCGCTGTTT     TDQGPLF        1     0
ACTGATCAGGGGCTGACGACT     TDQGLTT        1     0
ACTGATCAGGGGGGGGGGCAG     TDQGGGQ        1     0
ACTGATCAGGGGTGGGCGAAT     TDQGWAN        1     0
ACTGATCAGGGGTGTACTACG     TDQGCTT        1     0
ACTGATCAGGGTATTTATAGT     TDQGIYS        1     0
ACTGATCAGGGTATTTTTGCT     TDQGIFA        1     0
ACTGATCAGGGTGTGCATCCT     TDQGVHP        1     0
ACTGATCAGGTGAAGTCAACG     TDQVKST        1     0
ACTGATCAGGTGAGTCCGCTT     TDQVSPL        1     0
ACTGATCAGGTGAGTTCGCCG     TDQVSSP        1     0
ACTGATCAGGTGATGGCGTCG     TDQVMAS        1     0
ACTGATCAGGTGCATCTTGAT     TDQVHLD        1     0
ACTGATCAGGTGCCTCCTTAT     TDQVPPY        1     0
ACTGATCAGGTGCGTCTGTCT     TDQVRLS        1     0
ACTGATCAGGTGGGGCCGATG     TDQVGPM        1     0
ACTGATCAGGTGGGTTTTAAT     TDQVGFN        1     0
ACTGATCAGGTGTGTTGTAAG     TDQVCCK        1     0
ACTGATCAGGTTCATGCGCCT     TDQVHAP        1     0
ACTGATCAGGTTCCGTCTAAG     TDQVPSK        1     0
ACTGATCAGTAGACGGTTAGG     TDQQTVR        1     0
ACTGATCAGTAGACTTCGGCT     TDQQTSA        1     0
ACTGATCAGTATCTTCGTTCG     TDQYLRS        1     0
ACTGATCAGTATGCTCCGACT     TDQYAPT        1     0
ACTGATCAGTATGGGCGGCAG     TDQYGRQ        1     0
ACTGATCAGTATTCGCAGTCG     TDQYSQS        1     0
ACTGATCAGTATTTGGAGAAT     TDQYLEN        1     0
ACTGATCAGTCGACTACTAGG     TDQSTTR        1     0
ACTGATCAGTCGCATCTTCAG     TDQSHLQ        1     0
ACTGATCAGTCGCCGCTTAAT     TDQSPLN        1     0
ACTGATCAGTCGCTTTCGCCG     TDQSLSP        1     0
ACTGATCAGTCGGCTCTGCGT     TDQSALR        1     0
ACTGATCAGTCGGGGGCGCGT     TDQSGAR        1     0
ACTGATCAGTCGTCTCAGCTG     TDQSSQL        1     0
ACTGATCAGTCGTCTCCGAGG     TDQSSPR        1     0
ACTGATCAGTCGTGGCCTCTG     TDQSWPL        1     0
ACTGATCAGTCGTGGTATCCT     TDQSWYP        1     0
ACTGATCAGTCTACGAATATT     TDQSTNI        1     0
ACTGATCAGTCTACGAGGGCG     TDQSTRA        1     0
ACTGATCAGTCTCCGTCTCGG     TDQSPSR        1     0
ACTGATCAGTCTCGGCTTCAT     TDQSRLH        1     0
ACTGATCAGTCTCGTGTTTCG     TDQSRVS        1     0
ACTGATCAGTCTGAGGCTCTG     TDQSEAL        1     0
ACTGATCAGTCTGCGCTTAAT     TDQSALN        1     0
ACTGATCAGTCTGCTACGCTG     TDQSATL        1     0
ACTGATCAGTCTGTTCAGCCG     TDQSVQP        1     0
ACTGATCAGTGGAGGTCTTTG     TDQWRSL        1     0
ACTGATCAGTGGATGCCGTCG     TDQWMPS        1     0
ACTGATCAGTGGCGTACTTTG     TDQWRTL        1     0
ACTGATCAGTGGGCGGGTGAT     TDQWAGD        1     0
ACTGATCAGTGGGCTACTGCT     TDQWATA        1     0
ACTGATCAGTGTAGGACTCCT     TDQCRTP        1     0
ACTGATCAGTGTATGGTGAGG     TDQCMVR        1     0
ACTGATCAGTGTCGGAATGCG     TDQCRNA        1     0
ACTGATCAGTTGAAGTATGTG     TDQLKYV        1     0
ACTGATCAGTTGAAGTCGCAG     TDQLKSQ        1     0
ACTGATCAGTTGCAGAAGCCG     TDQLQKP        1     0
ACTGATCAGTTGCATTGTAAT     TDQLHCN        1     0
ACTGATCAGTTGGAGCTTGGT     TDQLELG        1     0
ACTGATCAGTTGGCTAGTACG     TDQLAST        1     0
ACTGATCAGTTGGGGGTGTCT     TDQLGVS        1     0
ACTGATCAGTTGTGGACTCTG     TDQLWTL        1     0
ACTGATCAGTTTATGCAGCAT     TDQFMQH        1     0
ACTGATCAGTTTCAGCCTCGT     TDQFQPR        1     0
ACTGATCAGTTTCCTAGGGTT     TDQFPRV        1     0
ACTGATCAGTTTCCTCAGCGG     TDQFPQR        1     0
ACTGATCAGTTTCCTTGTCCT     TDQFPCP        1     0
ACTGATCAGTTTGAGATTACG     TDQFEIT        1     0
ACTGATCAGTTTGATGTGGCT     TDQFDVA        1     0
ACTGATCAGTTTGCGATGAGT     TDQFAMS        1     0
ACTGATCAGTTTGCGTGGGCG     TDQFAWA        1     0
ACTGATCATAAGACGACTGTT     TDHKTTV        1     0
ACTGATCATAAGACTTGGGCT     TDHKTWA        1     0
ACTGATCATAAGCCGAGGCTT     TDHKPRL        1     0
ACTGATCATAAGCTTAGTCCT     TDHKLSP        1     0
ACTGATCATAATAGTAAGTTG     TDHNSKL        1     0
ACTGATCATAATCGGACGTTG     TDHNRTL        1     0
ACTGATCATAATGAGCAGGCT     TDHNEQA        1     0
ACTGATCATAATGCTCAGGCG     TDHNAQA        1     0
ACTGATCATAATTATCGTAAG     TDHNYRK        1     0
ACTGATCATAATTCTGTTCGT     TDHNSVR        1     0
ACTGATCATACGAGTCATGAT     TDHTSHD        1     0
ACTGATCATACGCCTCCGAAT     TDHTPPN        1     0
ACTGATCATACGCGTCCTCCG     TDHTRPP        1     0
ACTGATCATACGTGGTGTGGT     TDHTWCG        1     0
ACTGATCATACTATGCTGCCG     TDHTMLP        1     0
ACTGATCATACTCATCCGCCG     TDHTHPP        1     0
ACTGATCATACTCTGACTACG     TDHTLTT        1     0
ACTGATCATACTGCGCAGCGT     TDHTAQR        1     0
ACTGATCATACTGTGCCTATT     TDHTVPI        1     0
ACTGATCATAGGCAGACTACG     TDHRQTT        1     0
ACTGATCATAGGGAGTCGCCG     TDHRESP        1     0
ACTGATCATAGGTCGGCGTGG     TDHRSAW        1     0
ACTGATCATAGGTGGCAGTCT     TDHRWQS        1     0
ACTGATCATAGTCCCCATAGG     TDHSPHR        1     0
ACTGATCATAGTCCTCCTATT     TDHSPPI        1     0
ACTGATCATAGTCCTCTGCGG     TDHSPLR        1     0
ACTGATCATAGTCGTACTTTT     TDHSRTF        1     0
ACTGATCATAGTGGGAGTGTG     TDHSGSV        1     0
ACTGATCATATGATGCCGTTT     TDHMMPF        1     0
ACTGATCATATGCAGTCTTCT     TDHMQSS        1     0
ACTGATCATATGCCGACTATT     TDHMPTI        1     0
ACTGATCATATGGCTACTTAT     TDHMATY        1     0
ACTGATCATATTAGGGATTTG     TDHIRDL        1     0
ACTGATCATATTGAGTTTACG     TDHIEFT        1     0
ACTGATCATATTGATTGGAGT     TDHIDWS        1     0
ACTGATCATCAGAAGCAGCGG     TDHQKQR        1     0
ACTGATCATCAGACGACTCTT     TDHQTTL        1     0
ACTGATCATCAGCAGCTGCAT     TDHQQLH        1     0
ACTGATCATCAGCCTAGTCCT     TDHQPSP        1     0
ACTGATCATCAGTCGGCTACG     TDHQSAT        1     0
ACTGATCATCATAATGATAAT     TDHHNDN        1     0
ACTGATCATCATACGACTTTG     TDHHTTL        1     0
ACTGATCATCATAGTAGGCCT     TDHHSRP        1     0
ACTGATCATCATGGGACTCAG     TDHHGTQ        1     0
ACTGATCATCCGACTAATAAG     TDHPTNK        1     0
ACTGATCATCCGAGTAATCGT     TDHPSNR        1     0
ACTGATCATCCGCCGCGTAAT     TDHPPRN        1     0
ACTGATCATCCGCCGGAGCTG     TDHPPEL        1     0
ACTGATCATCCGCCTATGTTT     TDHPPMF        1     0
ACTGATCATCCGTCTAGTCCT     TDHPSSP        1     0
ACTGATCATCCGTTGCTGTGG     TDHPLLW        1     0
ACTGATCATCCGTTTATTCTG     TDHPFIL        1     0
ACTGATCATCCTAATCATTAT     TDHPNHY        1     0
ACTGATCATCCTAGGAAGCAG     TDHPRKQ        1     0
ACTGATCATCCTAGTAGGCTG     TDHPSRL        1     0
ACTGATCATCCTCATACTGAT     TDHPHTD        1     0
ACTGATCATCCTCATCGGAAT     TDHPHRN        1     0
ACTGATCATCCTCATTCGCCG     TDHPHSP        1     0
ACTGATCATCCTCCGGCTCCT     TDHPPAP        1     0
ACTGATCATCCTCCTACTCAT     TDHPPTH        1     0
ACTGATCATCCTCCTCTGCAG     TDHPPLQ        1     0
ACTGATCATCCTCTGCATACT     TDHPLHT        1     0
ACTGATCATCCTGCGCTGTCT     TDHPALS        1     0
ACTGATCATCGGATGAGGTTG     TDHRMRL        1     0
ACTGATCATCGGATGTCGCAG     TDHRMSQ        1     0
ACTGATCATCGGCATGCGGTT     TDHRHAV        1     0
ACTGATCATCGGCATGGGCAG     TDHRHGQ        1     0
ACTGATCATCGGGCTCCTGCG     TDHRAPA        1     0
ACTGATCATCGGGTGCCTCAT     TDHRVPH        1     0
ACTGATCATCGTAGGGAGCTT     TDHRREL        1     0
ACTGATCATCGTCATGTACAT     TDHRHVH        1     0
ACTGATCATCGTCTGCTTCCT     TDHRLLP        1     0
ACTGATCATCGTGCTAGTAAG     TDHRASK        1     0
ACTGATCATCGTGCTTATCCG     TDHRAYP        1     0
ACTGATCATCGTTCTTTTCCT     TDHRSFP        1     0
ACTGATCATCTGAAGTCTAAG     TDHLKSK        1     0
ACTGATCATCTGAGTAAGTTG     TDHLSKL        1     0
ACTGATCATCTGATGCTGACG     TDHLMLT        1     0
ACTGATCATCTGCCTATGGCG     TDHLPMA        1     0
ACTGATCATCTGCCTGCGCCG     TDHLPAP        1     0
ACTGATCATCTGCTTATGTCG     TDHLLMS        1     0
ACTGATCATCTTACTAGGCCG     TDHLTRP        1     0
ACTGATCATCTTCCGACGGCG     TDHLPTA        1     0
ACTGATCATCTTGCTCAGTAT     TDHLAQY        1     0
ACTGATCATCTTGGGCATTCT     TDHLGHS        1     0
ACTGATCATGAGAAGCGGTCT     TDHEKRS        1     0
ACTGATCATGAGATTCCGTTG     TDHEIPL        1     0
ACTGATCATGAGGCGACGCAG     TDHEATQ        1     0
ACTGATCATGATACGACGAAT     TDHDTTN        1     0
ACTGATCATGATACTATGAGT     TDHDTMS        1     0
ACTGATCATGATCATTCGTTT     TDHDHSF        1     0
ACTGATCATGATCCTGGGCAG     TDHDPGQ        1     0
ACTGATCATGATCTTGCTCGG     TDHDLAR        1     0
ACTGATCATGATGTGCCGTGG     TDHDVPW        1     0
ACTGATCATGCGACTCGTTGG     TDHATRW        1     0
ACTGATCATGCGCAGCAGTCT     TDHAQQS        1     0
ACTGATCATGCGGCGAGGATT     TDHAARI        1     0
ACTGATCATGCGGCTAGTCCG     TDHAASP        1     0
ACTGATCATGCGTATCCTTGT     TDHAYPC        1     0
ACTGATCATGCGTATTCTGCG     TDHAYSA        1     0
ACTGATCATGCGTGGCGGGCT     TDHAWRA        1     0
ACTGATCATGCTGCTCGGCTG     TDHAARL        1     0
ACTGATCATGCTGGGGTGGAG     TDHAGVE        1     0
ACTGATCATGCTGGTACGAGT     TDHAGTS        1     0
ACTGATCATGCTTGGTCTCCT     TDHAWSP        1     0
ACTGATCATGGGACTAGGCCG     TDHGTRP        1     0
ACTGATCATGGGATGGTTCCT     TDHGMVP        1     0
ACTGATCATGGGCAGCCGAAT     TDHGQPN        1     0
ACTGATCATGGTACGCCGTGG     TDHGTPW        1     0
ACTGATCATGGTCCTGATGTT     TDHGPDV        1     0
ACTGATCATGGTCTGCCGTAT     TDHGLPY        1     0
ACTGATCATGGTCTTCATACT     TDHGLHT        1     0
ACTGATCATGGTGCTGCTCAT     TDHGAAH        1     0
ACTGATCATGGTGGGCTTATT     TDHGGLI        1     0
ACTGATCATGGTTATTATGAT     TDHGYYD        1     0
ACTGATCATGTGACGCGTCCT     TDHVTRP        1     0
ACTGATCATGTGCTGATGCTG     TDHVLML        1     0
ACTGATCATGTGCTTATGAAG     TDHVLMK        1     0
ACTGATCATGTGCTTCCTGGG     TDHVLPG        1     0
ACTGATCATGTGGTTTGGCGA     TDHVVWR        1     0
ACTGATCATGTTACGTTGACG     TDHVTLT        1     0
ACTGATCATGTTGGTGTTGTT     TDHVGVV        1     0
ACTGATCATGTTTGGTTTATG     TDHVWFM        1     0
ACTGATCATTAGAAGCCTCTG     TDHQKPL        1     0
ACTGATCATTAGGCGACTCCT     TDHQATP        1     0
ACTGATCATTATCATCGTGCT     TDHYHRA        1     0
ACTGATCATTATCCTCTTCAT     TDHYPLH        1     0
ACTGATCATTATGGTGCGGCG     TDHYGAA        1     0
ACTGATCATTCGCATTGGCCT     TDHSHWP        1     0
ACTGATCATTCGCCTCATTCT     TDHSPHS        1     0
ACTGATCATTCGCCTCTTCCT     TDHSPLP        1     0
ACTGATCATTCGCTGCCGCCT     TDHSLPP        1     0
ACTGATCATTCGCTGGCTTTG     TDHSLAL        1     0
ACTGATCATTCGTCTCCTTCG     TDHSSPS        1     0
ACTGATCATTCGTGGCCGGCG     TDHSWPA        1     0
ACTGATCATTGGACTATGACT     TDHWTMT        1     0
ACTGATCATTGTCTTCCTCCG     TDHCLPP        1     0
ACTGATCATTGTGCGCAGAGG     TDHCAQR        1     0
ACTGATCATTTGACTAGGCGT     TDHLTRR        1     0
ACTGATCATTTGAGTTCGGAG     TDHLSSE        1     0
ACTGATCATTTGCCTAATAGT     TDHLPNS        1     0
ACTGATCCAACGATGAAGACG     TDPTMKT        1     0
ACTGATCCAATGCGGTGTTGT     TDPMRCC        1     0
ACTGATCCAGGGCCGATTCAG     TDPGPIQ        1     0
ACTGATCCCCTTCCGCGTCGT     TDPLPRR        1     0
ACTGATCCGAAGAAGCCTTTG     TDPKKPL        1     0
ACTGATCCGAAGAATGAGCTG     TDPKNEL        1     0
ACTGATCCGAAGCATCATAGG     TDPKHHR        1     0
ACTGATCCGAAGCCGTGGTGG     TDPKPWW        1     0
ACTGATCCGAAGGATGTTCCG     TDPKDVP        1     0
ACTGATCCGAAGGCTGATCGG     TDPKADR        1     0
ACTGATCCGAAGGCTGCGAGT     TDPKAAS        1     0
ACTGATCCGAATAATCTGCCG     TDPNNLP        1     0
ACTGATCCGAATATGCGGACT     TDPNMRT        1     0
ACTGATCCGAATCATAGGACT     TDPNHRT        1     0
ACTGATCCGAATCATATGTCT     TDPNHMS        1     0
ACTGATCCGAATCCTTGGGAT     TDPNPWD        1     0
ACTGATCCGAATCGGGATCTG     TDPNRDL        1     0
ACTGATCCGAATCGTATGGTG     TDPNRMV        1     0
ACTGATCCGACGACTTTTCTT     TDPTTFL        1     0
ACTGATCCGACGATGCGTCTG     TDPTMRL        1     0
ACTGATCCGACGCATCCTACG     TDPTHPT        1     0
ACTGATCCGACGCCGCGTTTT     TDPTPRF        1     0
ACTGATCCGACGCCTGCGTAT     TDPTPAY        1     0
ACTGATCCGACGGCTCTGCGT     TDPTALR        1     0
ACTGATCCGACGGCTTCTCCT     TDPTASP        1     0
ACTGATCCGACGGCTTTTTTG     TDPTAFL        1     0
ACTGATCCGACGTCGATTTTG     TDPTSIL        1     0
ACTGATCCGACGTGGTGGGCT     TDPTWWA        1     0
ACTGATCCGACGTTGCTGCCG     TDPTLLP        1     0
ACTGATCCGACTACGATGACT     TDPTTMT        1     0
ACTGATCCGACTACGCCGCAG     TDPTTPQ        1     0
ACTGATCCGACTACGGTTGAT     TDPTTVD        1     0
ACTGATCCGACTACTCTTTTT     TDPTTLF        1     0
ACTGATCCGACTATTACGATT     TDPTITI        1     0
ACTGATCCGACTCATGGGCTT     TDPTHGL        1     0
ACTGATCCGACTCATTAGGTG     TDPTHQV        1     0
ACTGATCCGACTCCGCCTCCT     TDPTPPP        1     0
ACTGATCCGACTCGGTCTCCG     TDPTRSP        1     0
ACTGATCCGACTCGTATGAGG     TDPTRMR        1     0
ACTGATCCGACTCGTGTGCAT     TDPTRVH        1     0
ACTGATCCGACTCTGCGGTAT     TDPTLRY        1     0
ACTGATCCGACTCTGCGTACT     TDPTLRT        1     0
ACTGATCCGACTCTGGTTACG     TDPTLVT        1     0
ACTGATCCGACTCTTACTGTT     TDPTLTV        1     0
ACTGATCCGACTGATGCGCAT     TDPTDAH        1     0
ACTGATCCGACTGCGCATAAG     TDPTAHK        1     0
ACTGATCCGACTTAGATTCGG     TDPTQIR        1     0
ACTGATCCGACTTCTACTAAT     TDPTSTN        1     0
ACTGATCCGAGGCAGCTTCAT     TDPRQLH        1     0
ACTGATCCGAGGCCTATTTAT     TDPRPIY        1     0
ACTGATCCGAGTAATCCTGAT     TDPSNPD        1     0
ACTGATCCGAGTACGCCTGTT     TDPSTPV        1     0
ACTGATCCGAGTCATTAGGGG     TDPSHQG        1     0
ACTGATCCGAGTCCTCCGCTG     TDPSPPL        1     0
ACTGATCCGAGTCTGGCGGGG     TDPSLAG        1     0
ACTGATCCGAGTTTTTCGACT     TDPSFST        1     0
ACTGATCCGATGACTTCTCAT     TDPMTSH        1     0
ACTGATCCGATGCAGGTGAAT     TDPMQVN        1     0
ACTGATCCGATGCCGAAGTCG     TDPMPKS        1     0
ACTGATCCGATGCCTCCTCGG     TDPMPPR        1     0
ACTGATCCGATGCGGAGTATT     TDPMRSI        1     0
ACTGATCCGATGCGGAGTCTG     TDPMRSL        1     0
ACTGATCCGATGCGTAAGTAT     TDPMRKY        1     0
ACTGATCCGATGCGTCCGCGT     TDPMRPR        1     0
ACTGATCCGATGCGTGCGCCG     TDPMRAP        1     0
ACTGATCCGATGCTGCATTTT     TDPMLHF        1     0
ACTGATCCGATGTAGACGCGT     TDPMQTR        1     0
ACTGATCCGATGTCTACTGTG     TDPMSTV        1     0
ACTGATCCGATGTCTTCTCGT     TDPMSSR        1     0
ACTGATCCGATTACTTCTGGG     TDPITSG        1     0
ACTGATCCGATTCAGAGTTAT     TDPIQSY        1     0
ACTGATCCGATTGCGAAGCCT     TDPIAKP        1     0
ACTGATCCGATTGCGAGGTCT     TDPIARS        1     0
ACTGATCCGATTTAGAATTCG     TDPIQNS        1     0
ACTGATCCGCAGAATTTTCAG     TDPQNFQ        1     0
ACTGATCCGCAGACTAGTCCT     TDPQTSP        1     0
ACTGATCCGCAGACTATTATT     TDPQTII        1     0
ACTGATCCGCAGACTGCTCAG     TDPQTAQ        1     0
ACTGATCCGCAGAGGTATGTG     TDPQRYV        1     0
ACTGATCCGCAGAGTATTACT     TDPQSIT        1     0
ACTGATCCGCAGATTCCGAGT     TDPQIPS        1     0
ACTGATCCGCAGATTCCTCCG     TDPQIPP        1     0
ACTGATCCGCAGCCGGGTCCT     TDPQPGP        1     0
ACTGATCCGCAGCCTCTTCCT     TDPQPLP        1     0
ACTGATCCGCAGCGTTTGAGT     TDPQRLS        1     0
ACTGATCCGCAGCTTCGGCTT     TDPQLRL        1     0
ACTGATCCGCAGGATACTCTT     TDPQDTL        1     0
ACTGATCCGCAGGCGCCGTGT     TDPQAPC        1     0
ACTGATCCGCAGGCTACGCGT     TDPQATR        1     0
ACTGATCCGCAGGCTTCGTGG     TDPQASW        1     0
ACTGATCCGCAGTATCAGTAT     TDPQYQY        1     0
ACTGATCCGCAGTCTAATTCT     TDPQSNS        1     0
ACTGATCCGCAGTGGGCTAGT     TDPQWAS        1     0
ACTGATCCGCAGTGGTAGAAT     TDPQWQN        1     0
ACTGATCCGCATAAGAGGCCT     TDPHKRP        1     0
ACTGATCCGCATAATCCTCTT     TDPHNPL        1     0
ACTGATCCGCATACGGATTCG     TDPHTDS        1     0
ACTGATCCGCATACTGTTTTT     TDPHTVF        1     0
ACTGATCCGCATAGTAGGCAT     TDPHSRH        1     0
ACTGATCCGCATAGTAGTCGT     TDPHSSR        1     0
ACTGATCCGCATATTCCTCTG     TDPHIPL        1     0
ACTGATCCGCATATTCGTCCT     TDPHIRP        1     0
ACTGATCCGCATCAGGCGCCG     TDPHQAP        1     0
ACTGATCCGCATCATTTGGAT     TDPHHLD        1     0
ACTGATCCGCATCCTGATAAT     TDPHPDN        1     0
ACTGATCCGCATCCTTATAGT     TDPHPYS        1     0
ACTGATCCGCATCGGCAGCAG     TDPHRQQ        1     0
ACTGATCCGCATCGGGTTTAT     TDPHRVY        1     0
ACTGATCCGCATCGTCATTTT     TDPHRHF        1     0
ACTGATCCGCATCGTGGGGGT     TDPHRGG        1     0
ACTGATCCGCATCTTTTGGAG     TDPHLLE        1     0
ACTGATCCGCATGTGCCTATG     TDPHVPM        1     0
ACTGATCCGCATGTTAATACT     TDPHVNT        1     0
ACTGATCCGCATTAGATGAAT     TDPHQMN        1     0
ACTGATCCGCATTCGTCTTTG     TDPHSSL        1     0
ACTGATCCGCATTGGATGTTT     TDPHWMF        1     0
ACTGATCCGCATTGTACTCGT     TDPHCTR        1     0
ACTGATCCGCATTTACAGTCT     TDPHLQS        1     0
ACTGATCCGCATTTGCCTCTG     TDPHLPL        1     0
ACTGATCCGCCGCCGAGGCCG     TDPPPRP        1     0
ACTGATCCGCCTAAGCATAAG     TDPPKHK        1     0
ACTGATCCGCCTAATTTGGAG     TDPPNLE        1     0
ACTGATCCGCCTCATATGACG     TDPPHMT        1     0
ACTGATCCGCCTTATACTCTG     TDPPYTL        1     0
ACTGATCCGCGGCAGTCTGCT     TDPRQSA        1     0
ACTGATCCGCGGCGTCTGGAT     TDPRRLD        1     0
ACTGATCCGCGGCTGTCTGCT     TDPRLSA        1     0
ACTGATCCGCGGCTTACTTAT     TDPRLTY        1     0
ACTGATCCGCGGTATAATCTG     TDPRYNL        1     0
ACTGATCCGCGGTCGTCGCAT     TDPRSSH        1     0
ACTGATCCGCGGTCTTATGGT     TDPRSYG        1     0
ACTGATCCGCGGTGGAAGTCT     TDPRWKS        1     0
ACTGATCCGCGTAATGGGCAG     TDPRNGQ        1     0
ACTGATCCGCGTACTCCTCAG     TDPRTPQ        1     0
ACTGATCCGCGTACTGCTTCG     TDPRTAS        1     0
ACTGATCCGCGTACTTCGCGT     TDPRTSR        1     0
ACTGATCCGCGTCATGATTGG     TDPRHDW        1     0
ACTGATCCGCGTCCGGCGTTT     TDPRPAF        1     0
ACTGATCCGCGTCGGCATGTT     TDPRRHV        1     0
ACTGATCCGCGTCGGTGTCTG     TDPRRCL        1     0
ACTGATCCGCGTGGGCCTGGT     TDPRGPG        1     0
ACTGATCCGCGTGTGACTGCT     TDPRVTA        1     0
ACTGATCCGCGTTCGGATTTT     TDPRSDF        1     0
ACTGATCCGCTGAATAGTGAT     TDPLNSD        1     0
ACTGATCCGCTGACGACGTTT     TDPLTTF        1     0
ACTGATCCGCTGACGAGTTTG     TDPLTSL        1     0
ACTGATCCGCTGACGTATTGT     TDPLTYC        1     0
ACTGATCCGCTGACTAGTCTG     TDPLTSL        1     0
ACTGATCCGCTGCATCTGTAT     TDPLHLY        1     0
ACTGATCCGCTGCCTAATGTT     TDPLPNV        1     0
ACTGATCCGCTGCGTATGTTT     TDPLRMF        1     0
ACTGATCCGCTGCGTCCTACT     TDPLRPT        1     0
ACTGATCCGCTGCGTCCTCTG     TDPLRPL        1     0
ACTGATCCGCTGCGTGTATCT     TDPLRVS        1     0
ACTGATCCGCTGCTGTTTTAG     TDPLLFQ        1     0
ACTGATCCGCTGCTTACTTCG     TDPLLTS        1     0
ACTGATCCGCTGGGTCCTGGG     TDPLGPG        1     0
ACTGATCCGCTGTAGAAGATT     TDPLQKI        1     0
ACTGATCCGCTGTATCATCTT     TDPLYHL        1     0
ACTGATCCGCTGTTGACGCTG     TDPLLTL        1     0
ACTGATCCGCTGTTTCCTACG     TDPLFPT        1     0
ACTGATCCGCTTACTCAGCCG     TDPLTQP        1     0
ACTGATCCGCTTAGTGATGCT     TDPLSDA        1     0
ACTGATCCGCTTCAGCCGAGT     TDPLQPS        1     0
ACTGATCCGCTTCCTGCTTGG     TDPLPAW        1     0
ACTGATCCGCTTCGTGTTCTG     TDPLRVL        1     0
ACTGATCCGCTTGCTTTGATT     TDPLALI        1     0
ACTGATCCGCTTTTGATGGAG     TDPLLME        1     0
ACTGATCCGCTTTTTTGGATT     TDPLFWI        1     0
ACTGATCCGGAGATGTCGGGG     TDPEMSG        1     0
ACTGATCCGGAGCGTCATCTG     TDPERHL        1     0
ACTGATCCGGAGCTGCAGCCT     TDPELQP        1     0
ACTGATCCGGAGCTGTATTAT     TDPELYY        1     0
ACTGATCCGGAGTCGATTCGT     TDPESIR        1     0
ACTGATCCGGATAGGCATTAG     TDPDRHQ        1     0
ACTGATCCGGATAGTGCGCCG     TDPDSAP        1     0
ACTGATCCGGATCATGAGCCG     TDPDHEP        1     0
ACTGATCCGGATCTGACGGGT     TDPDLTG        1     0
ACTGATCCGGATTTGCTGTCT     TDPDLLS        1     0
ACTGATCCGGATTTTCTTTTG     TDPDFLL        1     0
ACTGATCCGGCATTGCTTTCG     TDPALLS        1     0
ACTGATCCGGCGAAGAAGGTT     TDPAKKV        1     0
ACTGATCCGGCGAATACTTCT     TDPANTS        1     0
ACTGATCCGGCGAATTCTCTG     TDPANSL        1     0
ACTGATCCGGCGACGCGTTCT     TDPATRS        1     0
ACTGATCCGGCGATGTATAAG     TDPAMYK        1     0
ACTGATCCGGCGCCTAGTTGG     TDPAPSW        1     0
ACTGATCCGGCGCGTAAGTCT     TDPARKS        1     0
ACTGATCCGGCGCTTAATTCG     TDPALNS        1     0
ACTGATCCGGCGCTTCTGTGT     TDPALLC        1     0
ACTGATCCGGCGGTGCATGCT     TDPAVHA        1     0
ACTGATCCGGCTACTACTGCT     TDPATTA        1     0
ACTGATCCGGCTAGTATGAAT     TDPASMN        1     0
ACTGATCCGGCTATGGATTTT     TDPAMDF        1     0
ACTGATCCGGCTATTTCGTTT     TDPAISF        1     0
ACTGATCCGGCTCATCCGCTT     TDPAHPL        1     0
ACTGATCCGGCTCCTCCTTGG     TDPAPPW        1     0
ACTGATCCGGCTCCTGCTGCG     TDPAPAA        1     0
ACTGATCCGGCTGATCGTTTG     TDPADRL        1     0
ACTGATCCGGCTTATACTCAT     TDPAYTH        1     0
ACTGATCCGGCTTCGACTATG     TDPASTM        1     0
ACTGATCCGGCTTCGACTCTT     TDPASTL        1     0
ACTGATCCGGCTTCTCATGAT     TDPASHD        1     0
ACTGATCCGGGGCCGATTCAG     TDPGPIQ        1     0
ACTGATCCGGGGCCGCGGTGG     TDPGPRW        1     0
ACTGATCCGGGGCTTACTCAG     TDPGLTQ        1     0
ACTGATCCGGGGGCGCCTCTT     TDPGAPL        1     0
ACTGATCCGGGTAAGCGTAGT     TDPGKRS        1     0
ACTGATCCGGGTACTCGGCAG     TDPGTRQ        1     0
ACTGATCCGGGTAGGCGGGTG     TDPGRRV        1     0
ACTGATCCGGGTATGATTACT     TDPGMIT        1     0
ACTGATCCGGGTGAGGGGCCT     TDPGEGP        1     0
ACTGATCCGGGTGCGGAGTAT     TDPGAEY        1     0
ACTGATCCGGGTGCTCAGAGT     TDPGAQS        1     0
ACTGATCCGGGTGTGCATCCG     TDPGVHP        1     0
ACTGATCCGGGTTCTGGTACG     TDPGSGT        1     0
ACTGATCCGGTGACTGTTGCT     TDPVTVA        1     0
ACTGATCCGGTGCCGATGACT     TDPVPMT        1     0
ACTGATCCGGTGCCGTGTTTT     TDPVPCF        1     0
ACTGATCCGGTGCCTAGTCCT     TDPVPSP        1     0
ACTGATCCGGTGCCTCCGCGT     TDPVPPR        1     0
ACTGATCCGGTGCGTCCGTGT     TDPVRPC        1     0
ACTGATCCGGTGCTGTCGCTG     TDPVLSL        1     0
ACTGATCCGGTGGCTATTCTG     TDPVAIL        1     0
ACTGATCCGGTGGCTCCGCAT     TDPVAPH        1     0
ACTGATCCGGTGTCTCTGTAT     TDPVSLY        1     0
ACTGATCCGGTGTTTCGTAAT     TDPVFRN        1     0
ACTGATCCGGTTATGTCTATG     TDPVMSM        1     0
ACTGATCCGGTTCCGTCGAGG     TDPVPSR        1     0
ACTGATCCGGTTCCGTGGCGG     TDPVPWR        1     0
ACTGATCCGGTTTCTACTCTT     TDPVSTL        1     0
ACTGATCCGTATACGCGTTGG     TDPYTRW        1     0
ACTGATCCGTATAGGCTGCCT     TDPYRLP        1     0
ACTGATCCGTATCATCCTCGT     TDPYHPR        1     0
ACTGATCCGTATCATGCTACG     TDPYHAT        1     0
ACTGATCCGTATCATTCGTTG     TDPYHSL        1     0
ACTGATCCGTATCCGACTGGT     TDPYPTG        1     0
ACTGATCCGTATCCGCTTGCG     TDPYPLA        1     0
ACTGATCCGTATCCTGCGCGG     TDPYPAR        1     0
ACTGATCCGTATCTTCATCCT     TDPYLHP        1     0
ACTGATCCGTATGATCCTCTG     TDPYDPL        1     0
ACTGATCCGTATGGGGCTATG     TDPYGAM        1     0
ACTGATCCGTATGTGAGTCCG     TDPYVSP        1     0
ACTGATCCGTATTTGCAGCTG     TDPYLQL        1     0
ACTGATCCGTCGATGGCGCCT     TDPSMAP        1     0
ACTGATCCGTCGATTTCGAGG     TDPSISR        1     0
ACTGATCCGTCGCATATTATT     TDPSHII        1     0
ACTGATCCGTCGCGTAAGGAG     TDPSRKE        1     0
ACTGATCCGTCGTATGGGTCT     TDPSYGS        1     0
ACTGATCCGTCTAATTCTGGT     TDPSNSG        1     0
ACTGATCCGTCTACGGCTCCG     TDPSTAP        1     0
ACTGATCCGTCTATGCTTTTT     TDPSMLF        1     0
ACTGATCCGTCTATTTTTACG     TDPSIFT        1     0
ACTGATCCGTCTCCGCTTTCG     TDPSPLS        1     0
ACTGATCCGTCTCCTATGTGG     TDPSPMW        1     0
ACTGATCCGTCTCGGCCTCGG     TDPSRPR        1     0
ACTGATCCGTCTCTGCTTCCG     TDPSLLP        1     0
ACTGATCCGTCTTCTTATCTG     TDPSSYL        1     0
ACTGATCCGTGGAATCTGAGT     TDPWNLS        1     0
ACTGATCCGTGGACGCCGCGG     TDPWTPR        1     0
ACTGATCCGTGGACTCCGCAT     TDPWTPH        1     0
ACTGATCCGTGGCAGACTATT     TDPWQTI        1     0
ACTGATCCGTGGCAGGCTTGT     TDPWQAC        1     0
ACTGATCCGTGGCATAGTGCG     TDPWHSA        1     0
ACTGATCCGTGGCATTCTCTG     TDPWHSL        1     0
ACTGATCCGTGGCATTTGGTG     TDPWHLV        1     0
ACTGATCCGTGGCCGTCGACG     TDPWPST        1     0
ACTGATCCGTGGCCTTCGATG     TDPWPSM        1     0
ACTGATCCGTGGTCGCTTCCG     TDPWSLP        1     0
ACTGATCCGTGGTTTATGTTG     TDPWFML        1     0
ACTGATCCGTGTGATAGTGCT     TDPCDSA        1     0
ACTGATCCGTGTTGTTGGCTT     TDPCCWL        1     0
ACTGATCCGTGTTTTCCTGAT     TDPCFPD        1     0
ACTGATCCGTTGAGGCAGGTG     TDPLRQV        1     0
ACTGATCCGTTGATGCATACG     TDPLMHT        1     0
ACTGATCCGTTGCATACTTGG     TDPLHTW        1     0
ACTGATCCGTTGCATTCGCAT     TDPLHSH        1     0
ACTGATCCGTTGCCGCATATG     TDPLPHM        1     0
ACTGATCCGTTGCTGCTGCCT     TDPLLLP        1     0
ACTGATCCGTTGCTGTTGCCT     TDPLLLP        1     0
ACTGATCCGTTGGTTCGTGAT     TDPLVRD        1     0
ACTGATCCGTTGTATCTTTCT     TDPLYLS        1     0
ACTGATCCGTTGTTTCGGCTG     TDPLFRL        1     0
ACTGATCCGTTTAATCAGCCT     TDPFNQP        1     0
ACTGATCCGTTTACGCTTTCG     TDPFTLS        1     0
ACTGATCCGTTTACTCAGCCG     TDPFTQP        1     0
ACTGATCCGTTTAGTGATCCG     TDPFSDP        1     0
ACTGATCCGTTTCATTCTCCG     TDPFHSP        1     0
ACTGATCCTAAGACGAGTAAT     TDPKTSN        1     0
ACTGATCCTAAGACGCCTGGT     TDPKTPG        1     0
ACTGATCCTAAGCAGATTCTT     TDPKQIL        1     0
ACTGATCCTAAGCCGCCTTGT     TDPKPPC        1     0
ACTGATCCTAAGCCTCCTTTT     TDPKPPF        1     0
ACTGATCCTAAGCCTTATATG     TDPKPYM        1     0
ACTGATCCTAAGGCTAAGTCG     TDPKAKS        1     0
ACTGATCCTAAGGCTGTTAAG     TDPKAVK        1     0
ACTGATCCTAAGGGTACGATT     TDPKGTI        1     0
ACTGATCCTAAGTCGAGTCCT     TDPKSSP        1     0
ACTGATCCTAATAAGCCGTTG     TDPNKPL        1     0
ACTGATCCTAATCCTTCTTTG     TDPNPSL        1     0
ACTGATCCTAATCGTGTGGAT     TDPNRVD        1     0
ACTGATCCTAATCTGATGTAT     TDPNLMY        1     0
ACTGATCCTAATGAGCATCGT     TDPNEHR        1     0
ACTGATCCTAATGCGGTACGT     TDPNAVR        1     0
ACTGATCCTAATGGGAATGTG     TDPNGNV        1     0
ACTGATCCTAATTTTGGTCAG     TDPNFGQ        1     0
ACTGATCCTACGACGCAGCTG     TDPTTQL        1     0
ACTGATCCTACGACGGGTTGG     TDPTTGW        1     0
ACTGATCCTACGACTCTTCCT     TDPTTLP        1     0
ACTGATCCTACGCCGAATGAT     TDPTPND        1     0
ACTGATCCTACGCGGGCTCTG     TDPTRAL        1     0
ACTGATCCTACGCGTTCGAAT     TDPTRSN        1     0
ACTGATCCTACGCTGACTCAG     TDPTLTQ        1     0
ACTGATCCTACTACGCTGCCT     TDPTTLP        1     0
ACTGATCCTACTACTCCTCAG     TDPTTPQ        1     0
ACTGATCCTACTACTTTTCAT     TDPTTFH        1     0
ACTGATCCTACTATGCCTTGT     TDPTMPC        1     0
ACTGATCCTACTATTCCTGCG     TDPTIPA        1     0
ACTGATCCTACTCAGTATGTT     TDPTQYV        1     0
ACTGATCCTACTCATGTGGTT     TDPTHVV        1     0
ACTGATCCTACTCCTGTTCCT     TDPTPVP        1     0
ACTGATCCTACTCGTGCTCCG     TDPTRAP        1     0
ACTGATCCTACTCTTCTTAAG     TDPTLLK        1     0
ACTGATCCTACTGCGTTTCGT     TDPTAFR        1     0
ACTGATCCTACTGTTAATCCT     TDPTVNP        1     0
ACTGATCCTAGGACTCCGCAG     TDPRTPQ        1     0
ACTGATCCTAGGCATCCTCTT     TDPRHPL        1     0
ACTGATCCTAGGCCGCCTTCG     TDPRPPS        1     0
ACTGATCCTAGGTCGCATCAT     TDPRSHH        1     0
ACTGATCCTAGTATGGTGCCT     TDPSMVP        1     0
ACTGATCCTAGTCTTAATATG     TDPSLNM        1     0
ACTGATCCTAGTTCGCTTGCG     TDPSSLA        1     0
ACTGATCCTAGTTGGTTTACT     TDPSWFT        1     0
ACTGATCCTATGACGCTTTCT     TDPMTLS        1     0
ACTGATCCTATGCATTATCCG     TDPMHYP        1     0
ACTGATCCTATGCCGTTGCGG     TDPMPLR        1     0
ACTGATCCTATGCCTAATCCG     TDPMPNP        1     0
ACTGATCCTATGCCTTCTATG     TDPMPSM        1     0
ACTGATCCTATGCTTCCTCCG     TDPMLPP        1     0
ACTGATCCTATGGCGGTTGCT     TDPMAVA        1     0
ACTGATCCTATTAGTAAGCTT     TDPISKL        1     0
ACTGATCCTATTAGTGTGTTG     TDPISVL        1     0
ACTGATCCTATTCCTATTGCT     TDPIPIA        1     0
ACTGATCCTATTCGGCTGTCT     TDPIRLS        1     0
ACTGATCCTATTCTTCTTACG     TDPILLT        1     0
ACTGATCCTCAGACGCCTACG     TDPQTPT        1     0
ACTGATCCTCAGACTACTCCT     TDPQTTP        1     0
ACTGATCCTCAGCATAGGCCT     TDPQHRP        1     0
ACTGATCCTCAGCGGTCTTAT     TDPQRSY        1     0
ACTGATCCTCAGCTGCCTAGG     TDPQLPR        1     0
ACTGATCCTCAGGCGGCTGCG     TDPQAAA        1     0
ACTGATCCTCAGGCTATTAGG     TDPQAIR        1     0
ACTGATCCTCAGGGGTCGTGT     TDPQGSC        1     0
ACTGATCCTCATAATCTGCTG     TDPHNLL        1     0
ACTGATCCTCATACGCCTACG     TDPHTPT        1     0
ACTGATCCTCATAGGCCTGTG     TDPHRPV        1     0
ACTGATCCTCATATTCAGCTG     TDPHIQL        1     0
ACTGATCCTCATCAGCGTCTT     TDPHQRL        1     0
ACTGATCCTCATCGTCCTCCT     TDPHRPP        1     0
ACTGATCCTCATCTTCATCGG     TDPHLHR        1     0
ACTGATCCTCATGCTATTCCT     TDPHAIP        1     0
ACTGATCCTCATGTTGTTATT     TDPHVVI        1     0
ACTGATCCTCATTGGAATACT     TDPHWNT        1     0
ACTGATCCTCATTGTACGCCT     TDPHCTP        1     0
ACTGATCCTCCGCGGTCTACT     TDPPRST        1     0
ACTGATCCTCCTGTGCCTGTT     TDPPVPV        1     0
ACTGATCCTCGGATGGGTACT     TDPRMGT        1     0
ACTGATCCTCGGGGGGGGCCT     TDPRGGP        1     0
ACTGATCCTCGTAAGCATGCG     TDPRKHA        1     0
ACTGATCCTCGTAATACTACT     TDPRNTT        1     0
ACTGATCCTCGTAATGCGCCG     TDPRNAP        1     0
ACTGATCCTCGTACTCCTCCT     TDPRTPP        1     0
ACTGATCCTCGTCCGGAGCCT     TDPRPEP        1     0
ACTGATCCTCGTCCGGGGCAG     TDPRPGQ        1     0
ACTGATCCTCGTGATCTGCAT     TDPRDLH        1     0
ACTGATCCTCTACATTTGCCT     TDPLHLP        1     0
ACTGATCCTCTGACGCATTTG     TDPLTHL        1     0
ACTGATCCTCTGACTCCTTCG     TDPLTPS        1     0
ACTGATCCTCTGATGCATTAT     TDPLMHY        1     0
ACTGATCCTCTGATGTCTGTG     TDPLMSV        1     0
ACTGATCCTCTGCATACTTGG     TDPLHTW        1     0
ACTGATCCTCTGCATCCGAAG     TDPLHPK        1     0
ACTGATCCTCTGCCTGGTGCT     TDPLPGA        1     0
ACTGATCCTCTGCGGCCTTCG     TDPLRPS        1     0
ACTGATCCTCTGCTGGGGCCG     TDPLLGP        1     0
ACTGATCCTCTGCTTGTTAGG     TDPLLVR        1     0
ACTGATCCTCTGGCGACTACG     TDPLATT        1     0
ACTGATCCTCTGTCTACTGCT     TDPLSTA        1     0
ACTGATCCTCTTACGACGTAT     TDPLTTY        1     0
ACTGATCCTCTTAGGGCTTCT     TDPLRAS        1     0
ACTGATCCTCTTCCTGTGACG     TDPLPVT        1     0
ACTGATCCTCTTCTGACGACT     TDPLLTT        1     0
ACTGATCCTCTTCTGCCTCCG     TDPLLPP        1     0
ACTGATCCTCTTCTTAAGAAT     TDPLLKN        1     0
ACTGATCCTCTTCTTCTGCGG     TDPLLLR        1     0
ACTGATCCTCTTGCTCAGCGT     TDPLAQR        1     0
ACTGATCCTGAGCCGAAGGTT     TDPEPKV        1     0
ACTGATCCTGAGCCGCATGCT     TDPEPHA        1     0
ACTGATCCTGATCGTACGAGG     TDPDRTR        1     0
ACTGATCCTGATCGTTCGTCT     TDPDRSS        1     0
ACTGATCCTGATGCACTTACT     TDPDALT        1     0
ACTGATCCTGCGACTAGTCCT     TDPATSP        1     0
ACTGATCCTGCGATTTCTGGG     TDPAISG        1     0
ACTGATCCTGCGCATACGTCT     TDPAHTS        1     0
ACTGATCCTGCGCATCATCAG     TDPAHHQ        1     0
ACTGATCCTGCGCCGGGTTAT     TDPAPGY        1     0
ACTGATCCTGCGCCTAATAAT     TDPAPNN        1     0
ACTGATCCTGCGCCTAATTCG     TDPAPNS        1     0
ACTGATCCTGCGCTGATTCAT     TDPALIH        1     0
ACTGATCCTGCGCTTTCGAGG     TDPALSR        1     0
ACTGATCCTGCGGGGGCTACT     TDPAGAT        1     0
ACTGATCCTGCGGGTTCTACG     TDPAGST        1     0
ACTGATCCTGCGGTGCCGATT     TDPAVPI        1     0
ACTGATCCTGCTATTTCGCTT     TDPAISL        1     0
ACTGATCCTGCTCATATTCAT     TDPAHIH        1     0
ACTGATCCTGCTCATGCGACG     TDPAHAT        1     0
ACTGATCCTGCTCCTACTGAT     TDPAPTD        1     0
ACTGATCCTGCTCCTCATACT     TDPAPHT        1     0
ACTGATCCTGCTCTTCATGCT     TDPALHA        1     0
ACTGATCCTGCTCTTGCTGCT     TDPALAA        1     0
ACTGATCCTGCTGCGCCGACT     TDPAAPT        1     0
ACTGATCCTGCTGCGCTTACT     TDPAALT        1     0
ACTGATCCTGCTGTTACTATT     TDPAVTI        1     0
ACTGATCCTGCTTTGACGCAT     TDPALTH        1     0
ACTGATCCTGGGAAGATTAGT     TDPGKIS        1     0
ACTGATCCTGGGTCTGGTCGT     TDPGSGR        1     0
ACTGATCCTGGTAAGCTTCCT     TDPGKLP        1     0
ACTGATCCTGGTAATAAGCGT     TDPGNKR        1     0
ACTGATCCTGGTAATGCTCTG     TDPGNAL        1     0
ACTGATCCTGGTACGGAGCCG     TDPGTEP        1     0
ACTGATCCTGGTCCTGTTTAT     TDPGPVY        1     0
ACTGATCCTGGTCGTCCGCCT     TDPGRPP        1     0
ACTGATCCTGGTGCGAGTAAG     TDPGASK        1     0
ACTGATCCTGTGCAGCTGCCT     TDPVQLP        1     0
ACTGATCCTGTGCATACTTCT     TDPVHTS        1     0
ACTGATCCTGTGCGTAATACT     TDPVRNT        1     0
ACTGATCCTGTGCTGAGTCTT     TDPVLSL        1     0
ACTGATCCTGTGGGGCTGTTG     TDPVGLL        1     0
ACTGATCCTGTTACTGTTGAT     TDPVTVD        1     0
ACTGATCCTGTTCGTCTTCTT     TDPVRLL        1     0
ACTGATCCTGTTCTGCCGGAT     TDPVLPD        1     0
ACTGATCCTGTTGGTCTGGCT     TDPVGLA        1     0
ACTGATCCTTAGATGACTTAT     TDPQMTY        1     0
ACTGATCCTTAGCTGACGTCG     TDPQLTS        1     0
ACTGATCCTTAGCTGACTCTT     TDPQLTL        1     0
ACTGATCCTTATTGGTATAAG     TDPYWYK        1     0
ACTGATCCTTCGAGTCCTAAG     TDPSSPK        1     0
ACTGATCCTTCGCATGAGAGG     TDPSHER        1     0
ACTGATCCTTCGCTTAGGACT     TDPSLRT        1     0
ACTGATCCTTCGGAGGGTACG     TDPSEGT        1     0
ACTGATCCTTCGTTTAATACG     TDPSFNT        1     0
ACTGATCCTTCTACTAGGCGT     TDPSTRR        1     0
ACTGATCCTTCTGTTGGTCAT     TDPSVGH        1     0
ACTGATCCTTCTTCGACTCGG     TDPSSTR        1     0
ACTGATCCTTGGACGCGTTAT     TDPWTRY        1     0
ACTGATCCTTGGATTGCTCGG     TDPWIAR        1     0
ACTGATCCTTGGCTGGCTACT     TDPWLAT        1     0
ACTGATCCTTGGTCGTTTCTT     TDPWSFL        1     0
ACTGATCCTTGTACGCATCCG     TDPCTHP        1     0
ACTGATCCTTGTTATCTGCGT     TDPCYLR        1     0
ACTGATCCTTTTACGAGTGCT     TDPFTSA        1     0
ACTGATCGGAAGCCGTATCTT     TDRKPYL        1     0
ACTGATCGGAATATGAATCGT     TDRNMNR        1     0
ACTGATCGGAATCCGAGGTCG     TDRNPRS        1     0
ACTGATCGGAATCTGGATGCT     TDRNLDA        1     0
ACTGATCGGAATGAGTTGTGT     TDRNELC        1     0
ACTGATCGGAATGCGCCTCAT     TDRNAPH        1     0
ACTGATCGGAATGCGGCGATT     TDRNAAI        1     0
ACTGATCGGAATGCGTTTGCG     TDRNAFA        1     0
ACTGATCGGACGCATTCTCGG     TDRTHSR        1     0
ACTGATCGGACGCCTAAGACG     TDRTPKT        1     0
ACTGATCGGACGCGTACGGAT     TDRTRTD        1     0
ACTGATCGGACGCGTATTAAT     TDRTRIN        1     0
ACTGATCGGACGTCTGTGAGG     TDRTSVR        1     0
ACTGATCGGACTATTCAGTAT     TDRTIQY        1     0
ACTGATCGGACTCAGACTCTT     TDRTQTL        1     0
ACTGATCGGACTCATCCTGCG     TDRTHPA        1     0
ACTGATCGGACTCCTCTGCAT     TDRTPLH        1     0
ACTGATCGGACTCCTTATTAT     TDRTPYY        1     0
ACTGATCGGACTGCTATGCTG     TDRTAML        1     0
ACTGATCGGACTTATCCTACT     TDRTYPT        1     0
ACTGATCGGACTTCGACGTCG     TDRTSTS        1     0
ACTGATCGGACTTCGCGTCCT     TDRTSRP        1     0
ACTGATCGGAGTAAGCCGTGG     TDRSKPW        1     0
ACTGATCGGAGTCATCTTTCT     TDRSHLS        1     0
ACTGATCGGAGTCCTACGCCT     TDRSPTP        1     0
ACTGATCGGAGTCGGTTTTCT     TDRSRFS        1     0
ACTGATCGGAGTGCGCAGCTG     TDRSAQL        1     0
ACTGATCGGAGTGCTAGTTGG     TDRSASW        1     0
ACTGATCGGAGTTGGCGTATT     TDRSWRI        1     0
ACTGATCGGAGTTGGGTTCTT     TDRSWVL        1     0
ACTGATCGGATGCAGCTTATT     TDRMQLI        1     0
ACTGATCGGATGCCGGAGCTG     TDRMPEL        1     0
ACTGATCGGATGGTGCAGGTG     TDRMVQV        1     0
ACTGATCGGATGTCTAAGCTT     TDRMSKL        1     0
ACTGATCGGATGTCTCCTCGG     TDRMSPR        1     0
ACTGATCGGATTACTGCTGAT     TDRITAD        1     0
ACTGATCGGATTCGTATTGCT     TDRIRIA        1     0
ACTGATCGGATTGGTAGGGTT     TDRIGRV        1     0
ACTGATCGGCAGAAGTTTACT     TDRQKFT        1     0
ACTGATCGGCAGATGCTGTCT     TDRQMLS        1     0
ACTGATCGGCAGATTTATGTT     TDRQIYV        1     0
ACTGATCGGCAGCCGCTTATG     TDRQPLM        1     0
ACTGATCGGCAGCCGTTGCAT     TDRQPLH        1     0
ACTGATCGGCAGCCTGTTAAG     TDRQPVK        1     0
ACTGATCGGCAGCTGGCTGGG     TDRQLAG        1     0
ACTGATCGGCAGGCGCTGTTT     TDRQALF        1     0
ACTGATCGGCAGTCGATGGGG     TDRQSMG        1     0
ACTGATCGGCATAATATGATT     TDRHNMI        1     0
ACTGATCGGCATCAGATGACG     TDRHQMT        1     0
ACTGATCGGCATCATCAGTAT     TDRHHQY        1     0
ACTGATCGGCATCCGCTGTAG     TDRHPLQ        1     0
ACTGATCGGCATCCTTGGTTT     TDRHPWF        1     0
ACTGATCGGCATCTTGTTTCG     TDRHLVS        1     0
ACTGATCGGCATGAGAGGACT     TDRHERT        1     0
ACTGATCGGCATGATCCTAGT     TDRHDPS        1     0
ACTGATCGGCATGCTACGATT     TDRHATI        1     0
ACTGATCGGCATGTGGTGCAG     TDRHVVQ        1     0
ACTGATCGGCATTCTAAGGCT     TDRHSKA        1     0
ACTGATCGGCATTCTACTACG     TDRHSTT        1     0
ACTGATCGGCATTCTGATTGG     TDRHSDW        1     0
ACTGATCGGCATTGGCAGACT     TDRHWQT        1     0
ACTGATCGGCATTTGCGTGCG     TDRHLRA        1     0
ACTGATCGGCCGCTTATGGAT     TDRPLMD        1     0
ACTGATCGGCCTACTACTTAG     TDRPTTQ        1     0
ACTGATCGGCCTAGTCAGGTG     TDRPSQV        1     0
ACTGATCGGCCTATGTATTCG     TDRPMYS        1     0
ACTGATCGGCCTATTACTGTT     TDRPITV        1     0
ACTGATCGGCCTCCGTTTCAT     TDRPPFH        1     0
ACTGATCGGCCTCCTACTTGT     TDRPPTC        1     0
ACTGATCGGCCTCGGCTGTTG     TDRPRLL        1     0
ACTGATCGGCCTCGTCCTACG     TDRPRPT        1     0
ACTGATCGGCCTCGTTATTCT     TDRPRYS        1     0
ACTGATCGGCCTGGGGTTCTG     TDRPGVL        1     0
ACTGATCGGCCTGTTCAGTCT     TDRPVQS        1     0
ACTGATCGGCCTGTTGTGGCG     TDRPVVA        1     0
ACTGATCGGCCTTATCATCGT     TDRPYHR        1     0
ACTGATCGGCCTTGTATGCCT     TDRPCMP        1     0
ACTGATCGGCGGACTTCTCAT     TDRRTSH        1     0
ACTGATCGGCTGACGGCGATT     TDRLTAI        1     0
ACTGATCGGCTGATTCTTATG     TDRLILM        1     0
ACTGATCGGCTGCCTACTCCT     TDRLPTP        1     0
ACTGATCGGCTGCGTACGGGG     TDRLRTG        1     0
ACTGATCGGCTGCGTTCGACT     TDRLRST        1     0
ACTGATCGGCTGGCGACTCTT     TDRLATL        1     0
ACTGATCGGCTGTGGGTGCAT     TDRLWVH        1     0
ACTGATCGGCTTAATCCGCAG     TDRLNPQ        1     0
ACTGATCGGCTTAATTGGCAG     TDRLNWQ        1     0
ACTGATCGGCTTAGTACGCAT     TDRLSTH        1     0
ACTGATCGGCTTCATGCGTAT     TDRLHAY        1     0
ACTGATCGGCTTCATTCTCCT     TDRLHSP        1     0
ACTGATCGGCTTCATTTTCTT     TDRLHFL        1     0
ACTGATCGGCTTCTGGTTCTG     TDRLLVL        1     0
ACTGATCGGCTTGTGCAGGAT     TDRLVQD        1     0
ACTGATCGGCTTTCTACGATG     TDRLSTM        1     0
ACTGATCGGCTTTCTCTTCTG     TDRLSLL        1     0
ACTGATCGGGAGACTAGGCGG     TDRETRR        1     0
ACTGATCGGGAGAGTACTCAT     TDRESTH        1     0
ACTGATCGGGAGGGGCAGATT     TDREGQI        1     0
ACTGATCGGGAGTTGACGCAT     TDRELTH        1     0
ACTGATCGGGATAATCTGCTG     TDRDNLL        1     0
ACTGATCGGGATACGCATAGT     TDRDTHS        1     0
ACTGATCGGGATAGGCAGTCG     TDRDRQS        1     0
ACTGATCGGGATCCGCTGACT     TDRDPLT        1     0
ACTGATCGGGATCCTGCTCCG     TDRDPAP        1     0
ACTGATCGGGATCGTCTGCAT     TDRDRLH        1     0
ACTGATCGGGATGTGCCGCCT     TDRDVPP        1     0
ACTGATCGGGCGCCTACTCAG     TDRAPTQ        1     0
ACTGATCGGGCGCTTATTTCT     TDRALIS        1     0
ACTGATCGGGCGGCTCTTGTT     TDRAALV        1     0
ACTGATCGGGCGGTGTGGCAG     TDRAVWQ        1     0
ACTGATCGGGCGTCGTCTCCG     TDRASSP        1     0
ACTGATCGGGCGTGGCATGCT     TDRAWHA        1     0
ACTGATCGGGCGTTTAAGCCG     TDRAFKP        1     0
ACTGATCGGGCTAAGCGTCTT     TDRAKRL        1     0
ACTGATCGGGCTAATCATACG     TDRANHT        1     0
ACTGATCGGGCTACGGAGATG     TDRATEM        1     0
ACTGATCGGGCTACGGCTCAT     TDRATAH        1     0
ACTGATCGGGCTATTCCTGCG     TDRAIPA        1     0
ACTGATCGGGCTATTTCGCTG     TDRAISL        1     0
ACTGATCGGGCTCATTGGGTG     TDRAHWV        1     0
ACTGATCGGGCTCCGCGTGTG     TDRAPRV        1     0
ACTGATCGGGCTCTGACTCAT     TDRALTH        1     0
ACTGATCGGGCTCTGCGTCCG     TDRALRP        1     0
ACTGATCGGGCTGCTACTCCT     TDRAATP        1     0
ACTGATCGGGCTTTGCAGACG     TDRALQT        1     0
ACTGATCGGGCTTTGGCTGGG     TDRALAG        1     0
ACTGATCGGGCTTTTCCTTCG     TDRAFPS        1     0
ACTGATCGGGGGACTTCGCAT     TDRGTSH        1     0
ACTGATCGGGGGCATAGTAGG     TDRGHSR        1     0
ACTGATCGGGGTCATTCGGCT     TDRGHSA        1     0
ACTGATCGGGGTCGGATTACG     TDRGRIT        1     0
ACTGATCGGGGTCGTAGTGTG     TDRGRSV        1     0
ACTGATCGGGGTTCGCTTTTG     TDRGSLL        1     0
ACTGATCGGGTGAATCCTCAG     TDRVNPQ        1     0
ACTGATCGGGTGCGTTCTTAT     TDRVRSY        1     0
ACTGATCGGGTGCTTACTCCT     TDRVLTP        1     0
ACTGATCGGGTGTCGGTGTTG     TDRVSVL        1     0
ACTGATCGGGTTAATCCGGCG     TDRVNPA        1     0
ACTGATCGGGTTCCTCCGTCG     TDRVPPS        1     0
ACTGATCGGTAGATGTTTGAT     TDRQMFD        1     0
ACTGATCGGTATACGACGCCG     TDRYTTP        1     0
ACTGATCGGTATCAGGCTAAG     TDRYQAK        1     0
ACTGATCGGTCCGAGTCTTTT     TDRSESF        1     0
ACTGATCGGTCGATGATTATT     TDRSMII        1     0
ACTGATCGGTCGCAGTCGCTG     TDRSQSL        1     0
ACTGATCGGTCGCCTCCGGTG     TDRSPPV        1     0
ACTGATCGGTCGCCTGTGATG     TDRSPVM        1     0
ACTGATCGGTCGGAGCTGAGT     TDRSELS        1     0
ACTGATCGGTCGGCGTTTCGG     TDRSAFR        1     0
ACTGATCGGTCGGCTAAGGCG     TDRSAKA        1     0
ACTGATCGGTCGGGTGTGTTT     TDRSGVF        1     0
ACTGATCGGTCTCCGCGTGTG     TDRSPRV        1     0
ACTGATCGGTCTCCTACGAGT     TDRSPTS        1     0
ACTGATCGGTCTCCTCCTTAG     TDRSPPQ        1     0
ACTGATCGGTCTGATCCTACG     TDRSDPT        1     0
ACTGATCGGTCTGGGATGGCT     TDRSGMA        1     0
ACTGATCGGTCTTAGAGGGTT     TDRSQRV        1     0
ACTGATCGGTGGATGACGATG     TDRWMTM        1     0
ACTGATCGGTGGCATGTTAGG     TDRWHVR        1     0
ACTGATCGGTGGCCGACTACG     TDRWPTT        1     0
ACTGATCGGTGGCCTGCGACT     TDRWPAT        1     0
ACTGATCGGTGGCTTAGTGGT     TDRWLSG        1     0
ACTGATCGGTGGCTTCCGTAG     TDRWLPQ        1     0
ACTGATCGGTGGGAGCTGACT     TDRWELT        1     0
ACTGATCGGTGGGTGACGTTT     TDRWVTF        1     0
ACTGATCGGTGTTGTAATACT     TDRCCNT        1     0
ACTGATCGGTTGAATCATCCT     TDRLNHP        1     0
ACTGATCGGTTGCTTACTCCT     TDRLLTP        1     0
ACTGATCGGTTGGGTGTTAGT     TDRLGVS        1     0
ACTGATCGGTTTACGGAGCCT     TDRFTEP        1     0
ACTGATCGGTTTAGGACGTGG     TDRFRTW        1     0
ACTGATCGGTTTCAGAAGCTT     TDRFQKL        1     0
ACTGATCGGTTTCATCCTCGT     TDRFHPR        1     0
ACTGATCGGTTTCCTGGGCGT     TDRFPGR        1     0
ACTGATCGGTTTTCTACGCCG     TDRFSTP        1     0
ACTGATCGTAAGCCTATTGCG     TDRKPIA        1     0
ACTGATCGTAAGTATGCTATT     TDRKYAI        1     0
ACTGATCGTAATCAGTCGCTT     TDRNQSL        1     0
ACTGATCGTAATTCGCCTCGG     TDRNSPR        1     0
ACTGATCGTACGACTCTTCAT     TDRTTLH        1     0
ACTGATCGTACGAGGCTTCCT     TDRTRLP        1     0
ACTGATCGTACGCCTATTCAG     TDRTPIQ        1     0
ACTGATCGTACGCGGCTGTTT     TDRTRLF        1     0
ACTGATCGTACGGTTTGGCGT     TDRTVWR        1     0
ACTGATCGTACGTATGTTCGG     TDRTYVR        1     0
ACTGATCGTACGTTTAGGCCT     TDRTFRP        1     0
ACTGATCGTACTACTACTTGT     TDRTTTC        1     0
ACTGATCGTACTAGTAAGGTT     TDRTSKV        1     0
ACTGATCGTACTATGCTTTCT     TDRTMLS        1     0
ACTGATCGTACTCCGCGGGTG     TDRTPRV        1     0
ACTGATCGTACTCTGACGACG     TDRTLTT        1     0
ACTGATCGTACTGAGCGGCCT     TDRTERP        1     0
ACTGATCGTACTGAGTTGCGT     TDRTELR        1     0
ACTGATCGTACTGCGCCTTTT     TDRTAPF        1     0
ACTGATCGTACTGCTTTTGAT     TDRTAFD        1     0
ACTGATCGTACTGTGTGGGTT     TDRTVWV        1     0
ACTGATCGTACTTCGAAGATG     TDRTSKM        1     0
ACTGATCGTATGCCTAATTGG     TDRMPNW        1     0
ACTGATCGTATGGCTCGTACT     TDRMART        1     0
ACTGATCGTATGGCTGAGCGT     TDRMAER        1     0
ACTGATCGTATGGGGATTTGG     TDRMGIW        1     0
ACTGATCGTATTAGTACTACT     TDRISTT        1     0
ACTGATCGTATTCATCATGCG     TDRIHHA        1     0
ACTGATCGTATTCCTTCTCCG     TDRIPSP        1     0
ACTGATCGTATTTGGCGTATG     TDRIWRM        1     0
ACTGATCGTCAGAAGACTGCG     TDRQKTA        1     0
ACTGATCGTCAGAAGGCGGTG     TDRQKAV        1     0
ACTGATCGTCAGCCGAGGGTT     TDRQPRV        1     0
ACTGATCGTCAGCTGCGGCTG     TDRQLRL        1     0
ACTGATCGTCAGGCTCATCCT     TDRQAHP        1     0
ACTGATCGTCAGGGGCGTCCT     TDRQGRP        1     0
ACTGATCGTCAGTATACGCTG     TDRQYTL        1     0
ACTGATCGTCAGTTGCCGAAT     TDRQLPN        1     0
ACTGATCGTCATAAGCTTCCG     TDRHKLP        1     0
ACTGATCGTCATACGCCGCTG     TDRHTPL        1     0
ACTGATCGTCATACTATTACT     TDRHTIT        1     0
ACTGATCGTCATCATACGTAG     TDRHHTQ        1     0
ACTGATCGTCATCATCCGCCT     TDRHHPP        1     0
ACTGATCGTCATCATTCTAAT     TDRHHSN        1     0
ACTGATCGTCATCCGCTGTAT     TDRHPLY        1     0
ACTGATCGTCATGTGCCTGAG     TDRHVPE        1     0
ACTGATCGTCATTCGCTTTGT     TDRHSLC        1     0
ACTGATCGTCCGACGCTGACT     TDRPTLT        1     0
ACTGATCGTCCGAGTGCGAGT     TDRPSAS        1     0
ACTGATCGTCCGCAGCATATT     TDRPQHI        1     0
ACTGATCGTCCGCATGATCTT     TDRPHDL        1     0
ACTGATCGTCCGCCTTAGATG     TDRPPQM        1     0
ACTGATCGTCCGCGGGAGTGG     TDRPREW        1     0
ACTGATCGTCCGCTTATGCCT     TDRPLMP        1     0
ACTGATCGTCCGGAGCCTACG     TDRPEPT        1     0
ACTGATCGTCCGGGTCTGCCT     TDRPGLP        1     0
ACTGATCGTCCGTTGCCTGTG     TDRPLPV        1     0
ACTGATCGTCCTATTGTGCCG     TDRPIVP        1     0
ACTGATCGTCCTCATCGTCCT     TDRPHRP        1     0
ACTGATCGTCCTCCGATTTCG     TDRPPIS        1     0
ACTGATCGTCCTGCGTATACT     TDRPAYT        1     0
ACTGATCGTCCTGGTACTAGT     TDRPGTS        1     0
ACTGATCGTCCTTCTTCTACT     TDRPSST        1     0
ACTGATCGTCGTCCGTTGCAT     TDRRPLH        1     0
ACTGATCGTCTGATGTATCGT     TDRLMYR        1     0
ACTGATCGTCTGCCTCCTCCG     TDRLPPP        1     0
ACTGATCGTCTGTCGGTTCCT     TDRLSVP        1     0
ACTGATCGTCTTCAGTTTGTT     TDRLQFV        1     0
ACTGATCGTCTTCATACTCCT     TDRLHTP        1     0
ACTGATCGTCTTTCGCATCCG     TDRLSHP        1     0
ACTGATCGTGAGCTTCCTGCT     TDRELPA        1     0
ACTGATCGTGATAAGAGTGAT     TDRDKSD        1     0
ACTGATCGTGATAGTAATTAT     TDRDSNY        1     0
ACTGATCGTGATGAGGCGTAT     TDRDEAY        1     0
ACTGATCGTGCGATACATGTT     TDRAIHV        1     0
ACTGATCGTGCGATTCGGGCT     TDRAIRA        1     0
ACTGATCGTGCGCTTCATGTT     TDRALHV        1     0
ACTGATCGTGCGGGTACGTCG     TDRAGTS        1     0
ACTGATCGTGCGGTTACTGGT     TDRAVTG        1     0
ACTGATCGTGCTAATTTGCCT     TDRANLP        1     0
ACTGATCGTGCTCATCATATG     TDRAHHM        1     0
ACTGATCGTGCTCCGACTACT     TDRAPTT        1     0
ACTGATCGTGCTGGGCTTTGG     TDRAGLW        1     0
ACTGATCGTGGGCAGGTTCTT     TDRGQVL        1     0
ACTGATCGTGGGCTGCCTGCG     TDRGLPA        1     0
ACTGATCGTGGGCTGTATCCG     TDRGLYP        1     0
ACTGATCGTGGGTCGCCTTAT     TDRGSPY        1     0
ACTGATCGTGGTAGTCCTTCT     TDRGSPS        1     0
ACTGATCGTGGTATTATGCGT     TDRGIMR        1     0
ACTGATCGTGGTCCTACTACG     TDRGPTT        1     0
ACTGATCGTGGTCCTAGTACT     TDRGPST        1     0
ACTGATCGTGGTCGTCCTAAT     TDRGRPN        1     0
ACTGATCGTGGTGCTGCGCCT     TDRGAAP        1     0
ACTGATCGTGGTTTGACGCTG     TDRGLTL        1     0
ACTGATCGTGTGAAGATGCCT     TDRVKMP        1     0
ACTGATCGTGTGCAGACTTCT     TDRVQTS        1     0
ACTGATCGTGTGGGGCCTCCG     TDRVGPP        1     0
ACTGATCGTGTTCCGCGTGCT     TDRVPRA        1     0
ACTGATCGTGTTTCTTTTAAT     TDRVSFN        1     0
ACTGATCGTTATACGCTGCTT     TDRYTLL        1     0
ACTGATCGTTATATGCTTAAG     TDRYMLK        1     0
ACTGATCGTTCGATGCCGCGT     TDRSMPR        1     0
ACTGATCGTTCGCCGCCTGCG     TDRSPPA        1     0
ACTGATCGTTCTCATCCTATG     TDRSHPM        1     0
ACTGATCGTTCTGGTGTGCTT     TDRSGVL        1     0
ACTGATCGTTCTTTGATGAAT     TDRSLMN        1     0
ACTGATCGTTGTACGACGAAT     TDRCTTN        1     0
ACTGATCGTTTGCGGCAGAAT     TDRLRQN        1     0
ACTGATCGTTTGCTGCGTCCT     TDRLLRP        1     0
ACTGATCGTTTTCTGGAGTCT     TDRFLES        1     0
ACTGATCGTTTTTATCGTCAG     TDRFYRQ        1     0
ACTGATCTAGGTACTCAGCCG     TDLGTQP        1     0
ACTGATCTGAAGCAGATGTGT     TDLKQMC        1     0
ACTGATCTGAAGCATTCTGAG     TDLKHSE        1     0
ACTGATCTGAAGCCGCTTCCT     TDLKPLP        1     0
ACTGATCTGAAGCGTCCTGCG     TDLKRPA        1     0
ACTGATCTGAAGGCGCTTTTT     TDLKALF        1     0
ACTGATCTGAAGTCTCTTCCT     TDLKSLP        1     0
ACTGATCTGAAGTGGTGGATG     TDLKWWM        1     0
ACTGATCTGAATCAGAAGTAT     TDLNQKY        1     0
ACTGATCTGAATCATGCGAAG     TDLNHAK        1     0
ACTGATCTGAATTGTCAGCCG     TDLNCQP        1     0
ACTGATCTGACGACGTGTTTG     TDLTTCL        1     0
ACTGATCTGACGATGCAGCGG     TDLTMQR        1     0
ACTGATCTGACGCAGAGTGCG     TDLTQSA        1     0
ACTGATCTGACGCAGGCGCTT     TDLTQAL        1     0
ACTGATCTGACGCCGCGGTCT     TDLTPRS        1     0
ACTGATCTGACGCCTCTGTCG     TDLTPLS        1     0
ACTGATCTGACGCGGCTGATG     TDLTRLM        1     0
ACTGATCTGACGCTTGCGAGG     TDLTLAR        1     0
ACTGATCTGACGGTGATGTTG     TDLTVML        1     0
ACTGATCTGACTAGGCCGGCT     TDLTRPA        1     0
ACTGATCTGACTAGGCGTACG     TDLTRRT        1     0
ACTGATCTGACTCCTATTGCT     TDLTPIA        1     0
ACTGATCTGACTGCTCCGGTT     TDLTAPV        1     0
ACTGATCTGACTGTGATTATG     TDLTVIM        1     0
ACTGATCTGACTTCTTCGCGT     TDLTSSR        1     0
ACTGATCTGACTTGGCTTCCG     TDLTWLP        1     0
ACTGATCTGACTTTGCCGACG     TDLTLPT        1     0
ACTGATCTGACTTTTTGGGAG     TDLTFWE        1     0
ACTGATCTGAGTACTGCGGAG     TDLSTAE        1     0
ACTGATCTGAGTGCTACTACT     TDLSATT        1     0
ACTGATCTGATGACTCCTACG     TDLMTPT        1     0
ACTGATCTGATGATGACTCGT     TDLMMTR        1     0
ACTGATCTGATGCTGAAGACT     TDLMLKT        1     0
ACTGATCTGATGCTTCCGGTT     TDLMLPV        1     0
ACTGATCTGATGGCGCTTTCT     TDLMALS        1     0
ACTGATCTGATGGGGACGCGG     TDLMGTR        1     0
ACTGATCTGATGTATCAGTGT     TDLMYQC        1     0
ACTGATCTGATGTCTATTCCG     TDLMSIP        1     0
ACTGATCTGATGTCTCCTATT     TDLMSPI        1     0
ACTGATCTGATGTTGCGTTGG     TDLMLRW        1     0
ACTGATCTGATTAAGGCGCAG     TDLIKAQ        1     0
ACTGATCTGATTAGGACTCAT     TDLIRTH        1     0
ACTGATCTGATTCTGCTTTCG     TDLILLS        1     0
ACTGATCTGATTGAACAGGCT     TDLIEQA        1     0
ACTGATCTGATTGCGCGGACG     TDLIART        1     0
ACTGATCTGATTGCTCGGATT     TDLIARI        1     0
ACTGATCTGCAAATTCCTGTT     TDLQIPV        1     0
ACTGATCTGCAGAGGCATACT     TDLQRHT        1     0
ACTGATCTGCAGAGGGCGACT     TDLQRAT        1     0
ACTGATCTGCAGAGTCTTCGT     TDLQSLR        1     0
ACTGATCTGCAGAGTGCGCGT     TDLQSAR        1     0
ACTGATCTGCAGATGGGGCGT     TDLQMGR        1     0
ACTGATCTGCAGATTCGGACT     TDLQIRT        1     0
ACTGATCTGCAGCCGTAGATG     TDLQPQM        1     0
ACTGATCTGCAGCGTATTCTG     TDLQRIL        1     0
ACTGATCTGCAGCGTCTTTTG     TDLQRLL        1     0
ACTGATCTGCAGCGTTCTTCG     TDLQRSS        1     0
ACTGATCTGCAGCTGAGGATG     TDLQLRM        1     0
ACTGATCTGCAGCTTCCTCAT     TDLQLPH        1     0
ACTGATCTGCAGTCTCGTTCT     TDLQSRS        1     0
ACTGATCTGCATACTTCGTCT     TDLHTSS        1     0
ACTGATCTGCATAGGGAGTCT     TDLHRES        1     0
ACTGATCTGCATAGTGTTAAG     TDLHSVK        1     0
ACTGATCTGCATCTGAAGCCG     TDLHLKP        1     0
ACTGATCTGCATCTTGCGCTG     TDLHLAL        1     0
ACTGATCTGCATGCGAATGTT     TDLHANV        1     0
ACTGATCTGCATGCGATTCCG     TDLHAIP        1     0
ACTGATCTGCATGTTCCGCCG     TDLHVPP        1     0
ACTGATCTGCCGAAGCATCCT     TDLPKHP        1     0
ACTGATCTGCCGAGGCTGACT     TDLPRLT        1     0
ACTGATCTGCCGCCGCCTCTG     TDLPPPL        1     0
ACTGATCTGCCGCCTCGTGCT     TDLPPRA        1     0
ACTGATCTGCCGCTTCCTTCG     TDLPLPS        1     0
ACTGATCTGCCGGGTTTTGCT     TDLPGFA        1     0
ACTGATCTGCCGGTTCCGTTG     TDLPVPL        1     0
ACTGATCTGCCGTCTCCTAGT     TDLPSPS        1     0
ACTGATCTGCCGTCTTTGAGG     TDLPSLR        1     0
ACTGATCTGCCTAATACGCAT     TDLPNTH        1     0
ACTGATCTGCCTACTTCTCCG     TDLPTSP        1     0
ACTGATCTGCCTATGCCGCGG     TDLPMPR        1     0
ACTGATCTGCCTCATTTTAAT     TDLPHFN        1     0
ACTGATCTGCCTCGTATGGTG     TDLPRMV        1     0
ACTGATCTGCCTCTGCCTTCT     TDLPLPS        1     0
ACTGATCTGCCTGATACTCCT     TDLPDTP        1     0
ACTGATCTGCCTGCTCCTTCT     TDLPAPS        1     0
ACTGATCTGCCTGGTTCGTCT     TDLPGSS        1     0
ACTGATCTGCCTTAGACTCGG     TDLPQTR        1     0
ACTGATCTGCCTTCTATTACT     TDLPSIT        1     0
ACTGATCTGCGGAAGGGTATG     TDLRKGM        1     0
ACTGATCTGCGGATTCTTCCT     TDLRILP        1     0
ACTGATCTGCGGCAGGAGTCT     TDLRQES        1     0
ACTGATCTGCGGCATCTTCCT     TDLRHLP        1     0
ACTGATCTGCGGCCTACTCCT     TDLRPTP        1     0
ACTGATCTGCGGCGGTCTACT     TDLRRST        1     0
ACTGATCTGCGGCGTCATTGT     TDLRRHC        1     0
ACTGATCTGCGGGCTACTTAT     TDLRATY        1     0
ACTGATCTGCGGTCTAGGCTG     TDLRSRL        1     0
ACTGATCTGCGGTTGAGTAGG     TDLRLSR        1     0
ACTGATCTGCGGTTGTTTGAT     TDLRLFD        1     0
ACTGATCTGCGGTTTCGGCAG     TDLRFRQ        1     0
ACTGATCTGCGTAATCCTATG     TDLRNPM        1     0
ACTGATCTGCGTACGAGGTTG     TDLRTRL        1     0
ACTGATCTGCGTACGGGGATG     TDLRTGM        1     0
ACTGATCTGCGTACTACTCGT     TDLRTTR        1     0
ACTGATCTGCGTAGTGCGGAG     TDLRSAE        1     0
ACTGATCTGCGTATTATTGCT     TDLRIIA        1     0
ACTGATCTGCGTCCTCCTGCG     TDLRPPA        1     0
ACTGATCTGCGTGGGCTTCCT     TDLRGLP        1     0
ACTGATCTGCGTGGTAAGTCG     TDLRGKS        1     0
ACTGATCTGCGTTTGTATCCT     TDLRLYP        1     0
ACTGATCTGCTGATGCTGGCG     TDLLMLA        1     0
ACTGATCTGCTGATTCAGATG     TDLLIQM        1     0
ACTGATCTGCTGCCTCTTATG     TDLLPLM        1     0
ACTGATCTGCTGCGGGCGGTT     TDLLRAV        1     0
ACTGATCTGCTGTGGCCGTTG     TDLLWPL        1     0
ACTGATCTGCTTCCTCAGGCT     TDLLPQA        1     0
ACTGATCTGCTTCTGCCGAAT     TDLLLPN        1     0
ACTGATCTGCTTCTTCCGTGG     TDLLLPW        1     0
ACTGATCTGGAGACTTCTTCT     TDLETSS        1     0
ACTGATCTGGAGAGTCAGTCT     TDLESQS        1     0
ACTGATCTGGAGCAGAAGCGG     TDLEQKR        1     0
ACTGATCTGGAGCCTAGGCAT     TDLEPRH        1     0
ACTGATCTGGAGCCTGCGCGT     TDLEPAR        1     0
ACTGATCTGGAGCGTAGGTTG     TDLERRL        1     0
ACTGATCTGGAGGGGCTTGAT     TDLEGLD        1     0
ACTGATCTGGAGGTGTTTGTT     TDLEVFV        1     0
ACTGATCTGGATCTTCCGTAT     TDLDLPY        1     0
ACTGATCTGGCGACGTCTCAG     TDLATSQ        1     0
ACTGATCTGGCGACGTTGACG     TDLATLT        1     0
ACTGATCTGGCGAGGCCGCAT     TDLARPH        1     0
ACTGATCTGGCGCAGCTTGTG     TDLAQLV        1     0
ACTGATCTGGCGCAGGTTCCT     TDLAQVP        1     0
ACTGATCTGGCGCCTACTCCG     TDLAPTP        1     0
ACTGATCTGGCGCCTCCTCAG     TDLAPPQ        1     0
ACTGATCTGGCGCTGCCTCTG     TDLALPL        1     0
ACTGATCTGGCGGATTGTGAT     TDLADCD        1     0
ACTGATCTGGCTAAGGGGGCG     TDLAKGA        1     0
ACTGATCTGGCTAAGGGTCAT     TDLAKGH        1     0
ACTGATCTGGCTATGTCTAGT     TDLAMSS        1     0
ACTGATCTGGCTATTACTAGG     TDLAITR        1     0
ACTGATCTGGCTCAGGCTAAG     TDLAQAK        1     0
ACTGATCTGGCTCCTACTTGT     TDLAPTC        1     0
ACTGATCTGGCTCCTAGGCGT     TDLAPRR        1     0
ACTGATCTGGCTGAGCTGCAG     TDLAELQ        1     0
ACTGATCTGGCTTCGAAGCAG     TDLASKQ        1     0
ACTGATCTGGCTTCTCTGGCT     TDLASLA        1     0
ACTGATCTGGGGCGTAGTCCG     TDLGRSP        1     0
ACTGATCTGGGGCTTTCGGAT     TDLGLSD        1     0
ACTGATCTGGGGTTGACTATT     TDLGLTI        1     0
ACTGATCTGGGTCCGTCTTCG     TDLGPSS        1     0
ACTGATCTGGGTCTTCTTTTG     TDLGLLL        1     0
ACTGATCTGGGTGATGAGCAG     TDLGDEQ        1     0
ACTGATCTGGGTGCAGCGCCG     TDLGAAP        1     0
ACTGATCTGGTGACGTGGCGT     TDLVTWR        1     0
ACTGATCTGGTGCTGCATGCT     TDLVLHA        1     0
ACTGATCTGGTTCCTCCGTCT     TDLVPPS        1     0
ACTGATCTGGTTGCGCAGCTT     TDLVAQL        1     0
ACTGATCTGTAGAAGTATTTG     TDLQKYL        1     0
ACTGATCTGTATCAGTTTGTT     TDLYQFV        1     0
ACTGATCTGTATCCGAATCTG     TDLYPNL        1     0
ACTGATCTGTATCCGCCGCCT     TDLYPPP        1     0
ACTGATCTGTATGATAAGTTG     TDLYDKL        1     0
ACTGATCTGTATGCTCCGCCT     TDLYAPP        1     0
ACTGATCTGTATGTTGCTACT     TDLYVAT        1     0
ACTGATCTGTCGACTGCTCGG     TDLSTAR        1     0
ACTGATCTGTCGCATACTGCT     TDLSHTA        1     0
ACTGATCTGTCTCGTTTGCTT     TDLSRLL        1     0
ACTGATCTGTCTGTGTCTAAG     TDLSVSK        1     0
ACTGATCTGTCTTCGATGCAG     TDLSSMQ        1     0
ACTGATCTGTCTTGGAATCCT     TDLSWNP        1     0
ACTGATCTGTGGCCTTCTACT     TDLWPST        1     0
ACTGATCTGTGGTATTATATG     TDLWYYM        1     0
ACTGATCTGTGGTCGCCTGCT     TDLWSPA        1     0
ACTGATCTGTGTACTGGTCTG     TDLCTGL        1     0
ACTGATCTGTTGCGGGCTGGG     TDLLRAG        1     0
ACTGATCTGTTGGATAATACT     TDLLDNT        1     0
ACTGATCTGTTGGCTGGGTCT     TDLLAGS        1     0
ACTGATCTGTTTCTTTATCAT     TDLFLYH        1     0
ACTGATCTTAAGAAGGTGACG     TDLKKVT        1     0
ACTGATCTTAAGACTAAGATG     TDLKTKM        1     0
ACTGATCTTAAGATGCAGATG     TDLKMQM        1     0
ACTGATCTTACGATTATTCCG     TDLTIIP        1     0
ACTGATCTTACGCAGCATACG     TDLTQHT        1     0
ACTGATCTTACGCCTCTCCAG     TDLTPLQ        1     0
ACTGATCTTACGCGTGAGGAG     TDLTREE        1     0
ACTGATCTTACGCTTACTCAG     TDLTLTQ        1     0
ACTGATCTTACGGCGCCGCGG     TDLTAPR        1     0
ACTGATCTTACGTGGGCTACG     TDLTWAT        1     0
ACTGATCTTACGTTTGTGTTT     TDLTFVF        1     0
ACTGATCTTACTACGCGTGTG     TDLTTRV        1     0
ACTGATCTTACTCTTCCTCCG     TDLTLPP        1     0
ACTGATCTTACTGCTGCTCTG     TDLTAAL        1     0
ACTGATCTTAGGCTGAGGGTT     TDLRLRV        1     0
ACTGATCTTAGTCAGCAGTAT     TDLSQQY        1     0
ACTGATCTTAGTCGGGCGACG     TDLSRAT        1     0
ACTGATCTTATGCATCATGCT     TDLMHHA        1     0
ACTGATCTTATGCGTTGTTGT     TDLMRCC        1     0
ACTGATCTTATGTGGCAGTAT     TDLMWQY        1     0
ACTGATCTTATTCATTGTCCG     TDLIHCP        1     0
ACTGATCTTATTGGGTGTGCG     TDLIGCA        1     0
ACTGATCTTCAGCCGCGGTCT     TDLQPRS        1     0
ACTGATCTTCAGCGGCAGGGT     TDLQRQG        1     0
ACTGATCTTCAGCTTCCTCGT     TDLQLPR        1     0
ACTGATCTTCAGGTTAAGACG     TDLQVKT        1     0
ACTGATCTTCATGTGCGTGAT     TDLHVRD        1     0
ACTGATCTTCCGCAGAGGTCT     TDLPQRS        1     0
ACTGATCTTCCGCTTCGGGCG     TDLPLRA        1     0
ACTGATCTTCCGCTTTGTCTT     TDLPLCL        1     0
ACTGATCTTCCGGCTACTCAG     TDLPATQ        1     0
ACTGATCTTCCGGGTTCTGTG     TDLPGSV        1     0
ACTGATCTTCCGTATCTTGTT     TDLPYLV        1     0
ACTGATCTTCCGTCGCCGTAT     TDLPSPY        1     0
ACTGATCTTCCTACGCCTCTG     TDLPTPL        1     0
ACTGATCTTCCTCATGTGCTT     TDLPHVL        1     0
ACTGATCTTCCTCCGACGCCT     TDLPPTP        1     0
ACTGATCTTCCTCCGCTGTAT     TDLPPLY        1     0
ACTGATCTTCCTCCTAGTAGG     TDLPPSR        1     0
ACTGATCTTCCTCTGGAGATT     TDLPLEI        1     0
ACTGATCTTCGGCATCCTCGT     TDLRHPR        1     0
ACTGATCTTCGGCTTATGCAT     TDLRLMH        1     0
ACTGATCTTCGTACGGCGAGG     TDLRTAR        1     0
ACTGATCTTCGTATGCCGTAT     TDLRMPY        1     0
ACTGATCTTCGTCTTGCTCCG     TDLRLAP        1     0
ACTGATCTTCTGCAGAGGCAT     TDLLQRH        1     0
ACTGATCTTCTGCGTCATCCG     TDLLRHP        1     0
ACTGATCTTCTGGCGCGGACG     TDLLART        1     0
ACTGATCTTCTTCGGACTGCT     TDLLRTA        1     0
ACTGATCTTCTTGCGACGCCT     TDLLATP        1     0
ACTGATCTTCTTGTGACGCGT     TDLLVTR        1     0
ACTGATCTTGAGACGTAGGCG     TDLETQA        1     0
ACTGATCTTGAGCAGAAGCAT     TDLEQKH        1     0
ACTGATCTTGAGCGGGCTGTT     TDLERAV        1     0
ACTGATCTTGAGGGGCCTCAT     TDLEGPH        1     0
ACTGATCTTGATCCTGAGGCT     TDLDPEA        1     0
ACTGATCTTGATCCTGCTACG     TDLDPAT        1     0
ACTGATCTTGATCTGATGGCT     TDLDLMA        1     0
ACTGATCTTGCTCTGGATAAG     TDLALDK        1     0
ACTGATCTTGCTGCTCCTCTT     TDLAAPL        1     0
ACTGATCTTGGGCATGCGAAT     TDLGHAN        1     0
ACTGATCTTGGGGGTTCTAAT     TDLGGSN        1     0
ACTGATCTTGGTCCGCCGCGG     TDLGPPR        1     0
ACTGATCTTGGTCCGGCGTCG     TDLGPAS        1     0
ACTGATCTTGGTCCTAATCGT     TDLGPNR        1     0
ACTGATCTTGGTCTGCCGCAG     TDLGLPQ        1     0
ACTGATCTTGGTGCGCATCCT     TDLGAHP        1     0
ACTGATCTTGGTGCTCCGGCG     TDLGAPA        1     0
ACTGATCTTGGTTATACGAAG     TDLGYTK        1     0
ACTGATCTTGTGCAGCATCAG     TDLVQHQ        1     0
ACTGATCTTGTGGCTCGGTTT     TDLVARF        1     0
ACTGATCTTGTTACGTCGTTT     TDLVTSF        1     0
ACTGATCTTGTTGCGGTGCCG     TDLVAVP        1     0
ACTGATCTTGTTTCTGCTCCT     TDLVSAP        1     0
ACTGATCTTTATCAGCGTGGG     TDLYQRG        1     0
ACTGATCTTTATCAGCTTGCT     TDLYQLA        1     0
ACTGATCTTTATTGGCATCAG     TDLYWHQ        1     0
ACTGATCTTTCGCGGCATCCG     TDLSRHP        1     0
ACTGATCTTTCTCCTAGTAAG     TDLSPSK        1     0
ACTGATCTTTCTCGTCCTCCT     TDLSRPP        1     0
ACTGATCTTTTGCCGGATTAT     TDLLPDY        1     0
ACTGATGAGAAGAGGACGCCT     TDEKRTP        1     0
ACTGATGAGAAGGATTATATT     TDEKDYI        1     0
ACTGATGAGAATGCTATGAGG     TDENAMR        1     0
ACTGATGAGACGATTATTACT     TDETIIT        1     0
ACTGATGAGACGATTCGTTCG     TDETIRS        1     0
ACTGATGAGACGCCGCTGCGG     TDETPLR        1     0
ACTGATGAGACGGATCGGCAT     TDETDRH        1     0
ACTGATGAGACGTCGTGGTCT     TDETSWS        1     0
ACTGATGAGACGTGGTGGATG     TDETWWM        1     0
ACTGATGAGACTCCGGCTGCT     TDETPAA        1     0
ACTGATGAGACTGTGCGGTAT     TDETVRY        1     0
ACTGATGAGAGGCAGGTGCTT     TDERQVL        1     0
ACTGATGAGAGGCATCCTTTG     TDERHPL        1     0
ACTGATGAGAGGCCTAGGACT     TDERPRT        1     0
ACTGATGAGATGCCTCTGGCG     TDEMPLA        1     0
ACTGATGAGATTCTTACTGCG     TDEILTA        1     0
ACTGATGAGATTGCGGGTGAG     TDEIAGE        1     0
ACTGATGAGATTTCGCTGCTT     TDEISLL        1     0
ACTGATGAGCAGATGAATTTT     TDEQMNF        1     0
ACTGATGAGCAGCCGCCTTGT     TDEQPPC        1     0
ACTGATGAGCAGCGAAGGGCT     TDEQRRA        1     0
ACTGATGAGCAGCGTTGTCGT     TDEQRCR        1     0
ACTGATGAGCAGCTTAATCTT     TDEQLNL        1     0
ACTGATGAGCAGGAGGATCCG     TDEQEDP        1     0
ACTGATGAGCAGGATCTGTTG     TDEQDLL        1     0
ACTGATGAGCAGGCGGATCCG     TDEQADP        1     0
ACTGATGAGCAGGCTTATATT     TDEQAYI        1     0
ACTGATGAGCAGGGGACGCTG     TDEQGTL        1     0
ACTGATGAGCAGTGGACTTTT     TDEQWTF        1     0
ACTGATGAGCATACTACTCCT     TDEHTTP        1     0
ACTGATGAGCATCAGCGGACG     TDEHQRT        1     0
ACTGATGAGCATCCGGTTCCT     TDEHPVP        1     0
ACTGATGAGCATCCTGTGACG     TDEHPVT        1     0
ACTGATGAGCATGCTCCGCCG     TDEHAPP        1     0
ACTGATGAGCATGGGAGTGTG     TDEHGSV        1     0
ACTGATGAGCATTTTGCGTAT     TDEHFAY        1     0
ACTGATGAGCCGCAGAGTCCG     TDEPQSP        1     0
ACTGATGAGCCGCCTAAGCAG     TDEPPKQ        1     0
ACTGATGAGCCGCCTGCTGCG     TDEPPAA        1     0
ACTGATGAGCCGTATGCGACG     TDEPYAT        1     0
ACTGATGAGCCGTCGAAGTAT     TDEPSKY        1     0
ACTGATGAGCCGTCTCCTGCG     TDEPSPA        1     0
ACTGATGAGCCTACTCGGGGT     TDEPTRG        1     0
ACTGATGAGCCTACTTCTACT     TDEPTST        1     0
ACTGATGAGCCTATGACGATG     TDEPMTM        1     0
ACTGATGAGCCTCAGCCTTTT     TDEPQPF        1     0
ACTGATGAGCCTCCTGCGCGT     TDEPPAR        1     0
ACTGATGAGCCTGCTAAGTAT     TDEPAKY        1     0
ACTGATGAGCCTTGGACTACT     TDEPWTT        1     0
ACTGATGAGCGGACGAGTCCG     TDERTSP        1     0
ACTGATGAGCGGACTACGACG     TDERTTT        1     0
ACTGATGAGCGGCCTATGGAT     TDERPMD        1     0
ACTGATGAGCGGCTTAAGACT     TDERLKT        1     0
ACTGATGAGCGGCTTGTTGGT     TDERLVG        1     0
ACTGATGAGCGGGATGCTTTT     TDERDAF        1     0
ACTGATGAGCGGTCGCTTCCT     TDERSLP        1     0
ACTGATGAGCGGTTGGTGCTT     TDERLVL        1     0
ACTGATGAGCGTCCGGGGGGT     TDERPGG        1     0
ACTGATGAGCGTCGGGATGAG     TDERRDE        1     0
ACTGATGAGCTGCAGATTCAT     TDELQIH        1     0
ACTGATGAGCTGCATTTTCAT     TDELHFH        1     0
ACTGATGAGCTGTATCTTTTG     TDELYLL        1     0
ACTGATGAGCTGTCGGGTCCT     TDELSGP        1     0
ACTGATGAGCTGTCGGGTCTG     TDELSGL        1     0
ACTGATGAGCTTCCTCTGGGT     TDELPLG        1     0
ACTGATGAGCTTGCGACTTGG     TDELATW        1     0
ACTGATGAGGAGGTTCGTGCT     TDEEVRA        1     0
ACTGATGAGGAGTATGGTACG     TDEEYGT        1     0
ACTGATGAGGAGTCGGTGACT     TDEESVT        1     0
ACTGATGAGGATAAGGCTCTT     TDEDKAL        1     0
ACTGATGAGGATACGACTAAT     TDEDTTN        1     0
ACTGATGAGGATCCTCTTGCG     TDEDPLA        1     0
ACTGATGAGGATTTTCCTATT     TDEDFPI        1     0
ACTGATGAGGCGATGTGGCTT     TDEAMWL        1     0
ACTGATGAGGCGCCGCCTACT     TDEAPPT        1     0
ACTGATGAGGCGCTTAGGACT     TDEALRT        1     0
ACTGATGAGGCGCTTGAGATG     TDEALEM        1     0
ACTGATGAGGCTATGCAGCAG     TDEAMQQ        1     0
ACTGATGAGGCTCCTAAGATG     TDEAPKM        1     0
ACTGATGAGGCTTATACTCGT     TDEAYTR        1     0
ACTGATGAGGGGACGTTGCTG     TDEGTLL        1     0
ACTGATGAGGGGCCTCCTAGT     TDEGPPS        1     0
ACTGATGAGGGTATGTGTGCG     TDEGMCA        1     0
ACTGATGAGGGTCCTCGGCTG     TDEGPRL        1     0
ACTGATGAGGGTCCTTGTGAT     TDEGPCD        1     0
ACTGATGAGGGTTGGACTCCG     TDEGWTP        1     0
ACTGATGAGGTGCGGTATCGG     TDEVRYR        1     0
ACTGATGAGGTGCGTGTTATT     TDEVRVI        1     0
ACTGATGAGGTGTATCAGAGG     TDEVYQR        1     0
ACTGATGAGGTTCATTCTCCT     TDEVHSP        1     0
ACTGATGAGGTTCCGCGTCTG     TDEVPRL        1     0
ACTGATGAGGTTCCTACTACT     TDEVPTT        1     0
ACTGATGAGGTTGAGCGTTCG     TDEVERS        1     0
ACTGATGAGTATACTCCTGGG     TDEYTPG        1     0
ACTGATGAGTCGAGGGTTGTT     TDESRVV        1     0
ACTGATGAGTCGCGGGATCCT     TDESRDP        1     0
ACTGATGAGTCGCTTCTGAAT     TDESLLN        1     0
ACTGATGAGTCGGCTTATACG     TDESAYT        1     0
ACTGATGAGTCTGCTCAGCCG     TDESAQP        1     0
ACTGATGAGTGGCATCCGTTT     TDEWHPF        1     0
ACTGATGAGTGGCGTTCTGCT     TDEWRSA        1     0
ACTGATGAGTGGCTGCCTATT     TDEWLPI        1     0
ACTGATGAGTGGGAGCGTCTG     TDEWERL        1     0
ACTGATGAGTGGTATTCTCAG     TDEWYSQ        1     0
ACTGATGAGTTGCAGCGTCCG     TDELQRP        1     0
ACTGATGAGTTTCCGATTAAT     TDEFPIN        1     0
ACTGATGAGTTTTTGCTGGCT     TDEFLLA        1     0
ACTGATGATAAGGGGGCTGGT     TDDKGAG        1     0
ACTGATGATAATAGTCTGACG     TDDNSLT        1     0
ACTGATGATACAAGTCTTTCT     TDDTSLS        1     0
ACTGATGATACGATTATGGTG     TDDTIMV        1     0
ACTGATGATACGCATCCGTTG     TDDTHPL        1     0
ACTGATGATACGCATGCTCCT     TDDTHAP        1     0
ACTGATGATACGCCTGTTCCT     TDDTPVP        1     0
ACTGATGATACGCGTATTACG     TDDTRIT        1     0
ACTGATGATACGCGTCCGAAG     TDDTRPK        1     0
ACTGATGATACGGGTGAGTGG     TDDTGEW        1     0
ACTGATGATACGTTTAAGAGT     TDDTFKS        1     0
ACTGATGATACTAAGGGTACG     TDDTKGT        1     0
ACTGATGATACTGGTACTCTT     TDDTGTL        1     0
ACTGATGATAGGACGGTTATT     TDDRTVI        1     0
ACTGATGATAGGCGTTGGCTT     TDDRRWL        1     0
ACTGATGATAGTGTGATGAAT     TDDSVMN        1     0
ACTGATGATATGGAGGTGTGG     TDDMEVW        1     0
ACTGATGATATGGCTCTGGGG     TDDMALG        1     0
ACTGATGATATGGTGACTCGT     TDDMVTR        1     0
ACTGATGATATTCCGCTTACG     TDDIPLT        1     0
ACTGATGATCAGCATCATGTG     TDDQHHV        1     0
ACTGATGATCAGCCGACGCCG     TDDQPTP        1     0
ACTGATGATCAGCGGAGGCTG     TDDQRRL        1     0
ACTGATGATCAGCGTAAGTAT     TDDQRKY        1     0
ACTGATGATCAGCTGAATCAG     TDDQLNQ        1     0
ACTGATGATCAGGCTCGGGAG     TDDQARE        1     0
ACTGATGATCAGGTTCCTTCT     TDDQVPS        1     0
ACTGATGATCAGTCTCGGAAG     TDDQSRK        1     0
ACTGATGATCAGTTTGGGCGT     TDDQFGR        1     0
ACTGATGATCATATTGGGCTG     TDDHIGL        1     0
ACTGATGATCATCCGTATATT     TDDHPYI        1     0
ACTGATGATCATGATTGGCCT     TDDHDWP        1     0
ACTGATGATCATTCGAGGCGT     TDDHSRR        1     0
ACTGATGATCATTCGGCTACT     TDDHSAT        1     0
ACTGATGATCCGCATCCTGTT     TDDPHPV        1     0
ACTGATGATCCGCGTCCTACT     TDDPRPT        1     0
ACTGATGATCCGTTTATGCAG     TDDPFMQ        1     0
ACTGATGATCCGTTTCCGCCT     TDDPFPP        1     0
ACTGATGATCCTAATGCGTTG     TDDPNAL        1     0
ACTGATGATCCTACTATTCCG     TDDPTIP        1     0
ACTGATGATCCTACTTATCGG     TDDPTYR        1     0
ACTGATGATCCTAGGGCTTTG     TDDPRAL        1     0
ACTGATGATCCTCGTACGCCG     TDDPRTP        1     0
ACTGATGATCCTGGTCCGTGG     TDDPGPW        1     0
ACTGATGATCCTTTGCTGTGG     TDDPLLW        1     0
ACTGATGATCGGCGGGCGTCT     TDDRRAS        1     0
ACTGATGATCGTCCGCGTGGG     TDDRPRG        1     0
ACTGATGATCTGACGCTTCCG     TDDLTLP        1     0
ACTGATGATCTGCAGCATACT     TDDLQHT        1     0
ACTGATGATCTGCCTTCTCGT     TDDLPSR        1     0
ACTGATGATCTGTCTGCGGCT     TDDLSAA        1     0
ACTGATGATCTGTGGGCTCCG     TDDLWAP        1     0
ACTGATGATCTGTTTAATGGT     TDDLFNG        1     0
ACTGATGATGAGCCTACTGGT     TDDEPTG        1     0
ACTGATGATGAGCGGCGGCCT     TDDERRP        1     0
ACTGATGATGAGCGGCTGTTT     TDDERLF        1     0
ACTGATGATGATACTTCGTGG     TDDDTSW        1     0
ACTGATGATGATCGTGGGTAT     TDDDRGY        1     0
ACTGATGATGATGTTACGCCT     TDDDVTP        1     0
ACTGATGATGCGCATGGTCAT     TDDAHGH        1     0
ACTGATGATGCGCTGCCGTGG     TDDALPW        1     0
ACTGATGATGCTCGTCTTTCT     TDDARLS        1     0
ACTGATGATGCTGATGTGTTG     TDDADVL        1     0
ACTGATGATGCTGTGCGGTAT     TDDAVRY        1     0
ACTGATGATGCTTATTTTCAT     TDDAYFH        1     0
ACTGATGATGGGACTAGGCCT     TDDGTRP        1     0
ACTGATGATGGGGCGTGTCGT     TDDGACR        1     0
ACTGATGATGTGGGGATGCGG     TDDVGMR        1     0
ACTGATGATGTGTCGAATCAG     TDDVSNQ        1     0
ACTGATGATGTTACGTAGATT     TDDVTQI        1     0
ACTGATGATGTTGCTTCTGAG     TDDVASE        1     0
ACTGATGATTCGCATTATCGT     TDDSHYR        1     0
ACTGATGATTCGCTTACTTCG     TDDSLTS        1     0
ACTGATGATTCTGCGACTTTG     TDDSATL        1     0
ACTGATGATTGGCTGCATTAT     TDDWLHY        1     0
ACTGATGATTGGCTTATGACG     TDDWLMT        1     0
ACTGATGATTTTAGTCGGATT     TDDFSRI        1     0
ACTGATGCGAAGAGTATTTTT     TDAKSIF        1     0
ACTGATGCGAAGCTGCTTAGT     TDAKLLS        1     0
ACTGATGCGAAGCTGTATGCG     TDAKLYA        1     0
ACTGATGCGAAGCTTGTTATG     TDAKLVM        1     0
ACTGATGCGAAGGCGTCGCCT     TDAKASP        1     0
ACTGATGCGAAGTCGTTTAGT     TDAKSFS        1     0
ACTGATGCGAAGTTTGTGCTG     TDAKFVL        1     0
ACTGATGCGAATAAGTATGTG     TDANKYV        1     0
ACTGATGCGAATAGTGAGAAG     TDANSEK        1     0
ACTGATGCGAATCATGCTGCG     TDANHAA        1     0
ACTGATGCGAATCCGTGTCCG     TDANPCP        1     0
ACTGATGCGAATCGGTGGTCG     TDANRWS        1     0
ACTGATGCGAATCTTGTTAAT     TDANLVN        1     0
ACTGATGCGAATGCGCGGATT     TDANARI        1     0
ACTGATGCGACGACGACTACG     TDATTTT        1     0
ACTGATGCGACGACTCTTCTG     TDATTLL        1     0
ACTGATGCGACGATTGCTGTG     TDATIAV        1     0
ACTGATGCGACGCCGAGGCAG     TDATPRQ        1     0
ACTGATGCGACGGCTATGTTG     TDATAML        1     0
ACTGATGCGACGGCTTTGAAG     TDATALK        1     0
ACTGATGCGACGGTGTCGTCT     TDATVSS        1     0
ACTGATGCGACGGTTCTTCGT     TDATVLR        1     0
ACTGATGCGACGTCTCATGCT     TDATSHA        1     0
ACTGATGCGACTCAGACGCAG     TDATQTQ        1     0
ACTGATGCGACTCCTGCGGGG     TDATPAG        1     0
ACTGATGCGACTCGGTGGTAT     TDATRWY        1     0
ACTGATGCGACTGCGATGATT     TDATAMI        1     0
ACTGATGCGACTGCGATGGTG     TDATAMV        1     0
ACTGATGCGACTGCGTTTCAT     TDATAFH        1     0
ACTGATGCGACTGCTAGGTTT     TDATARF        1     0
ACTGATGCGACTGGGTCTGTG     TDATGSV        1     0
ACTGATGCGACTTCTAGTATG     TDATSSM        1     0
ACTGATGCGAGGACGAGTGGT     TDARTSG        1     0
ACTGATGCGAGGCCTAAGCCG     TDARPKP        1     0
ACTGATGCGAGTACGTTGCGT     TDASTLR        1     0
ACTGATGCGAGTACGTTGGTT     TDASTLV        1     0
ACTGATGCGAGTAGTTATCCT     TDASSYP        1     0
ACTGATGCGAGTCCTCATGAT     TDASPHD        1     0
ACTGATGCGAGTCGGCAGGCT     TDASRQA        1     0
ACTGATGCGAGTGATTTGGTT     TDASDLV        1     0
ACTGATGCGAGTTGGACTTCT     TDASWTS        1     0
ACTGATGCGATGAGGATTAAG     TDAMRIK        1     0
ACTGATGCGATGCAGGTGCGT     TDAMQVR        1     0
ACTGATGCGATGCCTCGTAAT     TDAMPRN        1     0
ACTGATGCGATGGCTTTGACT     TDAMALT        1     0
ACTGATGCGATGTTGCAGCTT     TDAMLQL        1     0
ACTGATGCGATTTTGCGGTAT     TDAILRY        1     0
ACTGATGCGCAGAATCCTCCT     TDAQNPP        1     0
ACTGATGCGCAGATGATGGTT     TDAQMMV        1     0
ACTGATGCGCAGATGGTTCCG     TDAQMVP        1     0
ACTGATGCGCAGCAGAATTAT     TDAQQNY        1     0
ACTGATGCGCAGCCTCCGGAG     TDAQPPE        1     0
ACTGATGCGCAGCCTTCTCTG     TDAQPSL        1     0
ACTGATGCGCAGCGGACTCTG     TDAQRTL        1     0
ACTGATGCGCAGCGTAGGTCG     TDAQRRS        1     0
ACTGATGCGCAGGTTTAGATG     TDAQVQM        1     0
ACTGATGCGCAGTATCTGATT     TDAQYLI        1     0
ACTGATGCGCAGTATTCTTCT     TDAQYSS        1     0
ACTGATGCGCAGTCGACTCGT     TDAQSTR        1     0
ACTGATGCGCAGTTGTGGTGT     TDAQLWC        1     0
ACTGATGCGCAGTTTCAGGGG     TDAQFQG        1     0
ACTGATGCGCAGTTTCTGGTG     TDAQFLV        1     0
ACTGATGCGCAGTTTGCTCTT     TDAQFAL        1     0
ACTGATGCGCATAAGGGTGTT     TDAHKGV        1     0
ACTGATGCGCATAATCTTCCT     TDAHNLP        1     0
ACTGATGCGCATACTAAGCCG     TDAHTKP        1     0
ACTGATGCGCATACTCGGTTG     TDAHTRL        1     0
ACTGATGCGCATAGGAGTCCG     TDAHRSP        1     0
ACTGATGCGCATCATATTGTT     TDAHHIV        1     0
ACTGATGCGCATCATGGTCGT     TDAHHGR        1     0
ACTGATGCGCATCCTATTTCT     TDAHPIS        1     0
ACTGATGCGCATCCTTCTCTG     TDAHPSL        1     0
ACTGATGCGCATCCTTCTGTT     TDAHPSV        1     0
ACTGATGCGCATCGGCCTAAG     TDAHRPK        1     0
ACTGATGCGCATCTTATGGCG     TDAHLMA        1     0
ACTGATGCGCATGTGCATATT     TDAHVHI        1     0
ACTGATGCGCATTCTATGTCG     TDAHSMS        1     0
ACTGATGCGCCGAATACGACT     TDAPNTT        1     0
ACTGATGCGCCGACTGCTACG     TDAPTAT        1     0
ACTGATGCGCCGATGCCTTGG     TDAPMPW        1     0
ACTGATGCGCCGATGTTGACT     TDAPMLT        1     0
ACTGATGCGCCGATTGTGTTG     TDAPIVL        1     0
ACTGATGCGCCGCATAATTCG     TDAPHNS        1     0
ACTGATGCGCCGCCGCAGTCT     TDAPPQS        1     0
ACTGATGCGCCGCCGGATTCG     TDAPPDS        1     0
ACTGATGCGCCGCCTCCTGCG     TDAPPPA        1     0
ACTGATGCGCCGCCTGAGTAG     TDAPPEQ        1     0
ACTGATGCGCCGCCTTCTTCT     TDAPPSS        1     0
ACTGATGCGCCGCGTGATCTG     TDAPRDL        1     0
ACTGATGCGCCGCTTTCGCAG     TDAPLSQ        1     0
ACTGATGCGCCGGATTATTGG     TDAPDYW        1     0
ACTGATGCGCCGGCTACTTAT     TDAPATY        1     0
ACTGATGCGCCGGCTCCTACT     TDAPAPT        1     0
ACTGATGCGCCGGCTCCTTAT     TDAPAPY        1     0
ACTGATGCGCCGGGTGAGGTT     TDAPGEV        1     0
ACTGATGCGCCGTCTCTTCAT     TDAPSLH        1     0
ACTGATGCGCCTAGTCCTCCT     TDAPSPP        1     0
ACTGATGCGCCTCAGAGTGTG     TDAPQSV        1     0
ACTGATGCGCCTCCTCCTCCT     TDAPPPP        1     0
ACTGATGCGCCTCCTCTGCCG     TDAPPLP        1     0
ACTGATGCGCCTCGGTTTAAG     TDAPRFK        1     0
ACTGATGCGCCTCTGTTTACT     TDAPLFT        1     0
ACTGATGCGCCTCTTCATTCG     TDAPLHS        1     0
ACTGATGCGCCTGATCCTTTT     TDAPDPF        1     0
ACTGATGCGCCTGCTCTTCCT     TDAPALP        1     0
ACTGATGCGCCTTATAATCTG     TDAPYNL        1     0
ACTGATGCGCCTTATCGGTTT     TDAPYRF        1     0
ACTGATGCGCGGAAGATTCTG     TDARKIL        1     0
ACTGATGCGCGGACTGCTTAT     TDARTAY        1     0
ACTGATGCGCGGAGTCCTCCG     TDARSPP        1     0
ACTGATGCGCGGCCTTCTGAG     TDARPSE        1     0
ACTGATGCGCGGCTTCGTTTG     TDARLRL        1     0
ACTGATGCGCGGGCGACGAAG     TDARATK        1     0
ACTGATGCGCGGGTGGGGTAT     TDARVGY        1     0
ACTGATGCGCGGTCGAGGGTT     TDARSRV        1     0
ACTGATGCGCGGTCGGAGTTG     TDARSEL        1     0
ACTGATGCGCGGTCGTGGCTG     TDARSWL        1     0
ACTGATGCGCGGTTTACGAAT     TDARFTN        1     0
ACTGATGCGCGTACTCATGGT     TDARTHG        1     0
ACTGATGCGCGTACTTATCAG     TDARTYQ        1     0
ACTGATGCGCGTCCGACTGCG     TDARPTA        1     0
ACTGATGCGCGTCCGGTGGAG     TDARPVE        1     0
ACTGATGCGCGTCCTCCTGCT     TDARPPA        1     0
ACTGATGCGCGTGCGTGGGAT     TDARAWD        1     0
ACTGATGCGCGTGCTTTGCTT     TDARALL        1     0
ACTGATGCGCGTGTGAGTCTT     TDARVSL        1     0
ACTGATGCGCGTTCTCGGCAT     TDARSRH        1     0
ACTGATGCGCGTTCTCTTGAG     TDARSLE        1     0
ACTGATGCGCGTTTGCTTGCT     TDARLLA        1     0
ACTGATGCGCGTTTTCTGCAT     TDARFLH        1     0
ACTGATGCGCTGACGGGTAAG     TDALTGK        1     0
ACTGATGCGCTGAGTTCTCTG     TDALSSL        1     0
ACTGATGCGCTGATTGAGATG     TDALIEM        1     0
ACTGATGCGCTGCCTTGGCCG     TDALPWP        1     0
ACTGATGCGCTGCGTTGTACT     TDALRCT        1     0
ACTGATGCGCTGCTGAGTTAT     TDALLSY        1     0
ACTGATGCGCTGCTGCATACG     TDALLHT        1     0
ACTGATGCGCTGCTTAATCTG     TDALLNL        1     0
ACTGATGCGCTGGTGGTGGCG     TDALVVA        1     0
ACTGATGCGCTGTCGGGTCTT     TDALSGL        1     0
ACTGATGCGCTGTTGGTTGTG     TDALLVV        1     0
ACTGATGCGCTTAAGCCGTCT     TDALKPS        1     0
ACTGATGCGCTTACGATGCAT     TDALTMH        1     0
ACTGATGCGCTTATGGAGTTG     TDALMEL        1     0
ACTGATGCGCTTATTATGTTG     TDALIML        1     0
ACTGATGCGCTTATTCATCTG     TDALIHL        1     0
ACTGATGCGCTTCAGCCTTCG     TDALQPS        1     0
ACTGATGCGCTTCATCGTTTG     TDALHRL        1     0
ACTGATGCGCTTCCGACTGAG     TDALPTE        1     0
ACTGATGCGCTTCGTCCTCCG     TDALRPP        1     0
ACTGATGCGCTTCTTCCGCTT     TDALLPL        1     0
ACTGATGCGCTTGATTGGCTT     TDALDWL        1     0
ACTGATGCGCTTGCTAATCCT     TDALANP        1     0
ACTGATGCGCTTGTGTTTCAT     TDALVFH        1     0
ACTGATGCGCTTGTTCATCAG     TDALVHQ        1     0
ACTGATGCGCTTTCGGTTCTT     TDALSVL        1     0
ACTGATGCGCTTTTGGTTACT     TDALLVT        1     0
ACTGATGCGCTTTTGTCTACT     TDALLST        1     0
ACTGATGCGGAGAGGCGGTCT     TDAERRS        1     0
ACTGATGCGGAGAGTGGTCTG     TDAESGL        1     0
ACTGATGCGGAGCGGCCTCTT     TDAERPL        1     0
ACTGATGCGGAGCGTCCTGCG     TDAERPA        1     0
ACTGATGCGGAGCGTGTGGTT     TDAERVV        1     0
ACTGATGCGGATAATTGGACG     TDADNWT        1     0
ACTGATGCGGATATGTTTATG     TDADMFM        1     0
ACTGATGCGGATCAGCCGCTG     TDADQPL        1     0
ACTGATGCGGATCATTATAGG     TDADHYR        1     0
ACTGATGCGGATCGTCTTCAG     TDADRLQ        1     0
ACTGATGCGGATCTTCCTTAG     TDADLPQ        1     0
ACTGATGCGGATCTTTCGCCG     TDADLSP        1     0
ACTGATGCGGATGCGCGGCCT     TDADARP        1     0
ACTGATGCGGCGACGTTGCAG     TDAATLQ        1     0
ACTGATGCGGCGACTCAGTCG     TDAATQS        1     0
ACTGATGCGGCGACTCGTGTT     TDAATRV        1     0
ACTGATGCGGCGAGTATTCTG     TDAASIL        1     0
ACTGATGCGGCGATGTCGACT     TDAAMST        1     0
ACTGATGCGGCGATTTATCAG     TDAAIYQ        1     0
ACTGATGCGGCGCAGGTTCAG     TDAAQVQ        1     0
ACTGATGCGGCGCCGGTGCCG     TDAAPVP        1     0
ACTGATGCGGCGCCTATGCCT     TDAAPMP        1     0
ACTGATGCGGCGCGTCGTCCG     TDAARRP        1     0
ACTGATGCGGCGCGTGATGCG     TDAARDA        1     0
ACTGATGCGGCGCTGCGTTCT     TDAALRS        1     0
ACTGATGCGGCGCTGGGGTTT     TDAALGF        1     0
ACTGATGCGGCGGTTTCGCAT     TDAAVSH        1     0
ACTGATGCGGCGTCGGGGTTG     TDAASGL        1     0
ACTGATGCGGCGTCTCTGTCT     TDAASLS        1     0
ACTGATGCGGCTACTGGGTCG     TDAATGS        1     0
ACTGATGCGGCTATGACTACT     TDAAMTT        1     0
ACTGATGCGGCTATGACTATG     TDAAMTM        1     0
ACTGATGCGGCTATTACTCTT     TDAAITL        1     0
ACTGATGCGGCTCATCCTCCG     TDAAHPP        1     0
ACTGATGCGGCTCCTATTGAG     TDAAPIE        1     0
ACTGATGCGGCTCTGACTACT     TDAALTT        1     0
ACTGATGCGGCTCTGACTTGG     TDAALTW        1     0
ACTGATGCGGCTCTTAAGTTG     TDAALKL        1     0
ACTGATGCGGCTGCTTCGTCT     TDAAASS        1     0
ACTGATGCGGCTGGGCAGCAT     TDAAGQH        1     0
ACTGATGCGGCTGTGCATTCG     TDAAVHS        1     0
ACTGATGCGGCTGTGGTTAGG     TDAAVVR        1     0
ACTGATGCGGGGAATCAGCTG     TDAGNQL        1     0
ACTGATGCGGGGACGAGTGAT     TDAGTSD        1     0
ACTGATGCGGGGACTCCTCCG     TDAGTPP        1     0
ACTGATGCGGGGAGTCATGTT     TDAGSHV        1     0
ACTGATGCGGGGCAGACGCTT     TDAGQTL        1     0
ACTGATGCGGGGCAGTGTTCT     TDAGQCS        1     0
ACTGATGCGGGGCCGATGGCG     TDAGPMA        1     0
ACTGATGCGGGTAAGAGTAAG     TDAGKSK        1     0
ACTGATGCGGGTATTTTGCCG     TDAGILP        1     0
ACTGATGCGGGTCAGTCTTAT     TDAGQSY        1     0
ACTGATGCGGGTCCTGGATCT     TDAGPGS        1     0
ACTGATGCGGGTTATACTCAG     TDAGYTQ        1     0
ACTGATGCGGTGAGGAGGCCG     TDAVRRP        1     0
ACTGATGCGGTGAGGAGTTAT     TDAVRSY        1     0
ACTGATGCGGTGCGTCTGGAG     TDAVRLE        1     0
ACTGATGCGGTGGCGCAGGGT     TDAVAQG        1     0
ACTGATGCGGTGTCTCCGTCT     TDAVSPS        1     0
ACTGATGCGGTTAAGGGGGCG     TDAVKGA        1     0
ACTGATGCGGTTACTGCGCTT     TDAVTAL        1     0
ACTGATGCGGTTAGGCATGAG     TDAVRHE        1     0
ACTGATGCGGTTCCGGCTTGG     TDAVPAW        1     0
ACTGATGCGGTTCCTCGTACG     TDAVPRT        1     0
ACTGATGCGGTTCTGACTTTG     TDAVLTL        1     0
ACTGATGCGGTTCTGTCGTAT     TDAVLSY        1     0
ACTGATGCGTATATTGTTCGT     TDAYIVR        1     0
ACTGATGCGTATCGTTTGGGG     TDAYRLG        1     0
ACTGATGCGTATGATATGTAT     TDAYDMY        1     0
ACTGATGCGTATGGGGCTACG     TDAYGAT        1     0
ACTGATGCGTCGATGCTGTTT     TDASMLF        1     0
ACTGATGCGTCGCTGCGTCCT     TDASLRP        1     0
ACTGATGCGTCGCTGGGGCAT     TDASLGH        1     0
ACTGATGCGTCGGATCGTGAG     TDASDRE        1     0
ACTGATGCGTCGGTGCTGTTT     TDASVLF        1     0
ACTGATGCGTCGGTGGTGAGT     TDASVVS        1     0
ACTGATGCGTCGTATTGTTAT     TDASYCY        1     0
ACTGATGCGTCGTTGAATCTG     TDASLNL        1     0
ACTGATGCGTCTAAGGCTCCT     TDASKAP        1     0
ACTGATGCGTCTCAATGGATG     TDASQWM        1     0
ACTGATGCGTCTCAGGCTCAT     TDASQAH        1     0
ACTGATGCGTCTCCGTGGTCG     TDASPWS        1     0
ACTGATGCGTCTGGTACTATG     TDASGTM        1     0
ACTGATGCGTGGATGCGTGCT     TDAWMRA        1     0
ACTGATGCGTGGCCTCTACCT     TDAWPLP        1     0
ACTGATGCGTGGCGGCCTACT     TDAWRPT        1     0
ACTGATGCGTGGTATCCTTTG     TDAWYPL        1     0
ACTGATGCGTGTACTGCGTAG     TDACTAQ        1     0
ACTGATGCGTGTCCTCTGCCT     TDACPLP        1     0
ACTGATGCGTGTGGGCCTTCG     TDACGPS        1     0
ACTGATGCGTTGAATGCTTGG     TDALNAW        1     0
ACTGATGCGTTGCGTACGTCT     TDALRTS        1     0
ACTGATGCGTTGGAGGATCTG     TDALEDL        1     0
ACTGATGCGTTGGTGCCTCTT     TDALVPL        1     0
ACTGATGCGTTTCTGCAGCTT     TDAFLQL        1     0
ACTGATGCTAAGAATACGCCG     TDAKNTP        1     0
ACTGATGCTAAGAGTGGTCCT     TDAKSGP        1     0
ACTGATGCTAAGATTTGGGTT     TDAKIWV        1     0
ACTGATGCTAAGCCGACTCCA     TDAKPTP        1     0
ACTGATGCTAAGGCTGCGTTG     TDAKAAL        1     0
ACTGATGCTAAGTCTCATCGT     TDAKSHR        1     0
ACTGATGCTAAGTCTGCTTCT     TDAKSAS        1     0
ACTGATGCTAATCAGCATCTG     TDANQHL        1     0
ACTGATGCTAATCCGACGGTG     TDANPTV        1     0
ACTGATGCTAATCCTGCGCAT     TDANPAH        1     0
ACTGATGCTAATCGGGAGTCT     TDANRES        1     0
ACTGATGCTAATCTTCGTAAT     TDANLRN        1     0
ACTGATGCTAATGCGGTTCAG     TDANAVQ        1     0
ACTGATGCTAATTTTACGAGG     TDANFTR        1     0
ACTGATGCTACGACTCAGGCG     TDATTQA        1     0
ACTGATGCTACGAGTACGTCT     TDATSTS        1     0
ACTGATGCTACGGGGCTTGCG     TDATGLA        1     0
ACTGATGCTACGGTGTTGTCG     TDATVLS        1     0
ACTGATGCTACGTTGGCGTCT     TDATLAS        1     0
ACTGATGCTACTACTCAGGAT     TDATTQD        1     0
ACTGATGCTACTACTCTTGTT     TDATTLV        1     0
ACTGATGCTACTACTTCTCCT     TDATTSP        1     0
ACTGATGCTACTAGGACGTCG     TDATRTS        1     0
ACTGATGCTACTCATTATCAT     TDATHYH        1     0
ACTGATGCTACTCCGATTATG     TDATPIM        1     0
ACTGATGCTACTCGTCTTGAG     TDATRLE        1     0
ACTGATGCTACTCTTCAGCCG     TDATLQP        1     0
ACTGATGCTACTCTTCCTTGG     TDATLPW        1     0
ACTGATGCTACTGGTCCTGCG     TDATGPA        1     0
ACTGATGCTACTGTGAGTTCT     TDATVSS        1     0
ACTGATGCTACTTATCGTCCG     TDATYRP        1     0
ACTGATGCTACTTCTCATCGT     TDATSHR        1     0
ACTGATGCTACTTTGCATGTG     TDATLHV        1     0
ACTGATGCTACTTTGTCTCTT     TDATLSL        1     0
ACTGATGCTAGGACTACTGAT     TDARTTD        1     0
ACTGATGCTAGGCTGGAGCTG     TDARLEL        1     0
ACTGATGCTAGGCTTGCTGCG     TDARLAA        1     0
ACTGATGCTAGTAAGTTGACT     TDASKLT        1     0
ACTGATGCTAGTACGGGGTAT     TDASTGY        1     0
ACTGATGCTAGTCCTCTTATG     TDASPLM        1     0
ACTGATGCTAGTGGTTCTCCG     TDASGSP        1     0
ACTGATGCTAGTTGGATGCCG     TDASWMP        1     0
ACTGATGCTATGACTGATCGT     TDAMTDR        1     0
ACTGATGCTATGCCGCGGTAT     TDAMPRY        1     0
ACTGATGCTATGCCTATGGGT     TDAMPMG        1     0
ACTGATGCTATGGCGCCTCCT     TDAMAPP        1     0
ACTGATGCTATGGGTGGTCTT     TDAMGGL        1     0
ACTGATGCTATGTATAAGCAT     TDAMYKH        1     0
ACTGATGCTATGTTGAGTATG     TDAMLSM        1     0
ACTGATGCTATTAATATTGGG     TDAINIG        1     0
ACTGATGCTATTCATACGCAT     TDAIHTH        1     0
ACTGATGCTATTCCTGCGTTG     TDAIPAL        1     0
ACTGATGCTCAGACTAATAGT     TDAQTNS        1     0
ACTGATGCTCAGCCTCCGCAT     TDAQPPH        1     0
ACTGATGCTCAGCTGACTATG     TDAQLTM        1     0
ACTGATGCTCATACGCCGCTT     TDAHTPL        1     0
ACTGATGCTCATATTCCTTCT     TDAHIPS        1     0
ACTGATGCTCATCATAATACG     TDAHHNT        1     0
ACTGATGCTCATCGTAATTCT     TDAHRNS        1     0
ACTGATGCTCATGCTCCTCGT     TDAHAPR        1     0
ACTGATGCTCATGGTCCGTCG     TDAHGPS        1     0
ACTGATGCTCATGTTCATACG     TDAHVHT        1     0
ACTGATGCTCATTCTCATCCG     TDAHSHP        1     0
ACTGATGCTCATTTTCCTGTT     TDAHFPV        1     0
ACTGATGCTCATTTTCGTCAG     TDAHFRQ        1     0
ACTGATGCTCCGACGCAGCTG     TDAPTQL        1     0
ACTGATGCTCCGACGTATTTT     TDAPTYF        1     0
ACTGATGCTCCGACTTGGCTT     TDAPTWL        1     0
ACTGATGCTCCGATGCCTGTG     TDAPMPV        1     0
ACTGATGCTCCGGCGTCTGCT     TDAPASA        1     0
ACTGATGCTCCGTATTTGCCG     TDAPYLP        1     0
ACTGATGCTCCGTCGCCTACT     TDAPSPT        1     0
ACTGATGCTCCTAATTCTTCT     TDAPNSS        1     0
ACTGATGCTCCTAGTAGTGAG     TDAPSSE        1     0
ACTGATGCTCCTATGGATATG     TDAPMDM        1     0
ACTGATGCTCCTATTAGTGTT     TDAPISV        1     0
ACTGATGCTCCTCAGACTAGT     TDAPQTS        1     0
ACTGATGCTCCTCATGTGCGG     TDAPHVR        1     0
ACTGATGCTCCTCCTCGTGAT     TDAPPRD        1     0
ACTGATGCTCCTCCTTGGCGG     TDAPPWR        1     0
ACTGATGCTCCTCGGAATCAG     TDAPRNQ        1     0
ACTGATGCTCCTCGGACTTCT     TDAPRTS        1     0
ACTGATGCTCCTCTGTCTACT     TDAPLST        1     0
ACTGATGCTCCTGATCCGGTT     TDAPDPV        1     0
ACTGATGCTCCTGCGACTGAG     TDAPATE        1     0
ACTGATGCTCCTGTTAAGGAT     TDAPVKD        1     0
ACTGATGCTCCTTGGACTCCT     TDAPWTP        1     0
ACTGATGCTCCTTTTTTGGCT     TDAPFLA        1     0
ACTGATGCTCGGATGCTTACG     TDARMLT        1     0
ACTGATGCTCGGATGTCTGGT     TDARMSG        1     0
ACTGATGCTCGGCAGATTCTT     TDARQIL        1     0
ACTGATGCTCGTCGGTCTGCT     TDARRSA        1     0
ACTGATGCTCGTCTTAATGGG     TDARLNG        1     0
ACTGATGCTCGTCTTATGCTG     TDARLML        1     0
ACTGATGCTCGTGAGGGTACT     TDAREGT        1     0
ACTGATGCTCGTGGGCCGGAT     TDARGPD        1     0
ACTGATGCTCGTGTTCCGCAG     TDARVPQ        1     0
ACTGATGCTCTGCCGCGGCTT     TDALPRL        1     0
ACTGATGCTCTGCCGGATACT     TDALPDT        1     0
ACTGATGCTCTGTCTATTAAG     TDALSIK        1     0
ACTGATGCTCTTCCGACGACT     TDALPTT        1     0
ACTGATGCTCTTGTGCCGTAT     TDALVPY        1     0
ACTGATGCTCTTTCTCCTCCT     TDALSPP        1     0
ACTGATGCTGACCCTAATTGG     TDADPNW        1     0
ACTGATGCTGAGCAGCTTCGT     TDAEQLR        1     0
ACTGATGCTGAGCCTTTGCCG     TDAEPLP        1     0
ACTGATGCTGAGCGTCTGACT     TDAERLT        1     0
ACTGATGCTGAGCTGCCTACT     TDAELPT        1     0
ACTGATGCTGAGCTTCCGCTT     TDAELPL        1     0
ACTGATGCTGAGTTGACTGCT     TDAELTA        1     0
ACTGATGCTGATACTTCTTGG     TDADTSW        1     0
ACTGATGCTGATCCGATTCTG     TDADPIL        1     0
ACTGATGCTGATCCTAGGGCG     TDADPRA        1     0
ACTGATGCTGATCTGCCTTCT     TDADLPS        1     0
ACTGATGCTGATCTGCTGCAT     TDADLLH        1     0
ACTGATGCTGATGCTAGGGAT     TDADARD        1     0
ACTGATGCTGATGGACCTTAG     TDADGPQ        1     0
ACTGATGCTGATGTGAATTCT     TDADVNS        1     0
ACTGATGCTGATGTTGTGCCG     TDADVVP        1     0
ACTGATGCTGCGACTGTGATG     TDAATVM        1     0
ACTGATGCTGCGATTAATCCG     TDAAINP        1     0
ACTGATGCTGCGGTTCAGTCT     TDAAVQS        1     0
ACTGATGCTGCGTATCAGCCG     TDAAYQP        1     0
ACTGATGCTGCGTCGTCGAAT     TDAASSN        1     0
ACTGATGCTGCGTGGTTGTTG     TDAAWLL        1     0
ACTGATGCTGCGTTTAGGACG     TDAAFRT        1     0
ACTGATGCTGCTAAGCTTTTG     TDAAKLL        1     0
ACTGATGCTGCTACGGCGAGG     TDAATAR        1     0
ACTGATGCTGCTAGGCCTGGG     TDAARPG        1     0
ACTGATGCTGCTAGTCAGTGT     TDAASQC        1     0
ACTGATGCTGCTATTTATCGG     TDAAIYR        1     0
ACTGATGCTGCTCAGTCGCTT     TDAAQSL        1     0
ACTGATGCTGCTCATAGGCAT     TDAAHRH        1     0
ACTGATGCTGCTCCGACGTCT     TDAAPTS        1     0
ACTGATGCTGCTCCGTGTCTG     TDAAPCL        1     0
ACTGATGCTGCTCTGCGTGCG     TDAALRA        1     0
ACTGATGCTGCTCTTAGTGAT     TDAALSD        1     0
ACTGATGCTGCTCTTTTGGCG     TDAALLA        1     0
ACTGATGCTGCTGATTCTCCG     TDAADSP        1     0
ACTGATGCTGCTGGGGATGTG     TDAAGDV        1     0
ACTGATGCTGCTTGGCCGAAT     TDAAWPN        1     0
ACTGATGCTGGGCCGATTTTT     TDAGPIF        1     0
ACTGATGCTGGGCCGGCGTTG     TDAGPAL        1     0
ACTGATGCTGGGCCTTCGTTG     TDAGPSL        1     0
ACTGATGCTGGGCGTCCGACG     TDAGRPT        1     0
ACTGATGCTGGGCTGGGTAGT     TDAGLGS        1     0
ACTGATGCTGGGCTGGTTCTG     TDAGLVL        1     0
ACTGATGCTGGGGAGCATGAG     TDAGEHE        1     0
ACTGATGCTGGGGCGCATAGT     TDAGAHS        1     0
ACTGATGCTGGGTCTTTGCAT     TDAGSLH        1     0
ACTGATGCTGGTAATGGTGCT     TDAGNGA        1     0
ACTGATGCTGGTACTTTTCCT     TDAGTFP        1     0
ACTGATGCTGGTCCGACTCCT     TDAGPTP        1     0
ACTGATGCTGGTCCGCGGGTG     TDAGPRV        1     0
ACTGATGCTGGTCTGGAGTAT     TDAGLEY        1     0
ACTGATGCTGGTGTGCCTCTT     TDAGVPL        1     0
ACTGATGCTGGTTTTCCTAGT     TDAGFPS        1     0
ACTGATGCTGTGCGGCCTAAT     TDAVRPN        1     0
ACTGATGCTGTGGGTCCTATG     TDAVGPM        1     0
ACTGATGCTGTGTCGAAGTTG     TDAVSKL        1     0
ACTGATGCTGTGTTTGATAGT     TDAVFDS        1     0
ACTGATGCTGTTAATCCTGCG     TDAVNPA        1     0
ACTGATGCTGTTACGCCTTTG     TDAVTPL        1     0
ACTGATGCTGTTACGTGTCTG     TDAVTCL        1     0
ACTGATGCTGTTACTCGTTGG     TDAVTRW        1     0
ACTGATGCTGTTAGGCTGTAT     TDAVRLY        1     0
ACTGATGCTGTTGAGAAGGTG     TDAVEKV        1     0
ACTGATGCTGTTGCGCGGGCT     TDAVARA        1     0
ACTGATGCTGTTTGGTCGTTG     TDAVWSL        1     0
ACTGATGCTTAGGTGCCGCAT     TDAQVPH        1     0
ACTGATGCTTATACGGAGTTG     TDAYTEL        1     0
ACTGATGCTTATAGTTATGAT     TDAYSYD        1     0
ACTGATGCTTATCGTGGGCCT     TDAYRGP        1     0
ACTGATGCTTATCTTACGTGG     TDAYLTW        1     0
ACTGATGCTTCGACTCGGTAT     TDASTRY        1     0
ACTGATGCTTCGTATCTTACT     TDASYLT        1     0
ACTGATGCTTCTGTGCCTCCG     TDASVPP        1     0
ACTGATGCTTCTTCTCATTAT     TDASSHY        1     0
ACTGATGCTTCTTCTCCTACT     TDASSPT        1     0
ACTGATGCTTGGACGTGTCTG     TDAWTCL        1     0
ACTGATGCTTGGCCTGTGTTG     TDAWPVL        1     0
ACTGATGCTTGGTCTGGTCCG     TDAWSGP        1     0
ACTGATGCTTTGGCTATTCTT     TDALAIL        1     0
ACTGATGCTTTGTTTCCGCCT     TDALFPP        1     0
ACTGATGCTTTTGATCCGTCT     TDAFDPS        1     0
ACTGATGGAAGGAATCCTAAG     TDGRNPK        1     0
ACTGATGGACTTATGTCGCAT     TDGLMSH        1     0
ACTGATGGCACGGCGATGATG     TDGTAMM        1     0
ACTGATGGGAAGATTACTGGT     TDGKITG        1     0
ACTGATGGGAAGGTGAATGCT     TDGKVNA        1     0
ACTGATGGGAAGGTGAGTAGT     TDGKVSS        1     0
ACTGATGGGAAGTCGATGGAT     TDGKSMD        1     0
ACTGATGGGAATGTTACGCAG     TDGNVTQ        1     0
ACTGATGGGACGACGAAGGCT     TDGTTKA        1     0
ACTGATGGGACGAGTCTTACG     TDGTSLT        1     0
ACTGATGGGACGATTTGGTAT     TDGTIWY        1     0
ACTGATGGGACGCATACGTCT     TDGTHTS        1     0
ACTGATGGGACGTCGTGGCAT     TDGTSWH        1     0
ACTGATGGGACGTCTAGTCTG     TDGTSSL        1     0
ACTGATGGGACGTTTCAGTCG     TDGTFQS        1     0
ACTGATGGGACTATGAAGGCT     TDGTMKA        1     0
ACTGATGGGACTCCGACTTCT     TDGTPTS        1     0
ACTGATGGGACTCGGCGTGAG     TDGTRRE        1     0
ACTGATGGGACTCGTGTGATT     TDGTRVI        1     0
ACTGATGGGACTCGTGTGCGG     TDGTRVR        1     0
ACTGATGGGACTCTGGAGCGG     TDGTLER        1     0
ACTGATGGGACTCTGTCGATT     TDGTLSI        1     0
ACTGATGGGACTTCTACTCTT     TDGTSTL        1     0
ACTGATGGGACTTCTTCGGAT     TDGTSSD        1     0
ACTGATGGGACTTCTTCTAAT     TDGTSSN        1     0
ACTGATGGGAGGACGCCTTAT     TDGRTPY        1     0
ACTGATGGGAGGCCGCGTTCT     TDGRPRS        1     0
ACTGATGGGAGTCCGGAGATT     TDGSPEI        1     0
ACTGATGGGATGCCTATTCCG     TDGMPIP        1     0
ACTGATGGGATGGGTTCTTAT     TDGMGSY        1     0
ACTGATGGGATGGTTCCTCCG     TDGMVPP        1     0
ACTGATGGGATTATGACTTAG     TDGIMTQ        1     0
ACTGATGGGATTTATTCTCCT     TDGIYSP        1     0
ACTGATGGGCAGACTCCTGCG     TDGQTPA        1     0
ACTGATGGGCAGAGGGCGCCT     TDGQRAP        1     0
ACTGATGGGCAGATTCGGCGG     TDGQIRR        1     0
ACTGATGGGCAGTCTCCTCAT     TDGQSPH        1     0
ACTGATGGGCATATTTCGACT     TDGHIST        1     0
ACTGATGGGCATCCGCAGCCT     TDGHPQP        1     0
ACTGATGGGCATCTTCGTCCG     TDGHLRP        1     0
ACTGATGGGCATGTTTAGACG     TDGHVQT        1     0
ACTGATGGGCATGTTTTGATT     TDGHVLI        1     0
ACTGATGGGCATTTTCGTCCT     TDGHFRP        1     0
ACTGATGGGCCGAGTAGTGCT     TDGPSSA        1     0
ACTGATGGGCCGATGACTCGG     TDGPMTR        1     0
ACTGATGGGCCGCCGCGTAAG     TDGPPRK        1     0
ACTGATGGGCCGCGTGATTCG     TDGPRDS        1     0
ACTGATGGGCCGTATAGTTTG     TDGPYSL        1     0
ACTGATGGGCCGTTTAAGCAG     TDGPFKQ        1     0
ACTGATGGGCCTAATATGATT     TDGPNMI        1     0
ACTGATGGGCCTCAGTTGCTT     TDGPQLL        1     0
ACTGATGGGCCTGATAGTTTT     TDGPDSF        1     0
ACTGATGGGCCTGCTTCGGGT     TDGPASG        1     0
ACTGATGGGCCTTTTAGTACT     TDGPFST        1     0
ACTGATGGGCCTTTTCTGACT     TDGPFLT        1     0
ACTGATGGGCGGACTGTTGGG     TDGRTVG        1     0
ACTGATGGGCGGCCTCATGGT     TDGRPHG        1     0
ACTGATGGGCGGCGTAATTAT     TDGRRNY        1     0
ACTGATGGGCGGTGGCCTACG     TDGRWPT        1     0
ACTGATGGGCGGTTGACGCAT     TDGRLTH        1     0
ACTGATGGGCGTCATAGGGTG     TDGRHRV        1     0
ACTGATGGGCGTCCTCCTTGT     TDGRPPC        1     0
ACTGATGGGCTGACTCCGTCT     TDGLTPS        1     0
ACTGATGGGCTGCCTCGTACG     TDGLPRT        1     0
ACTGATGGGCTTAAGGAGTTT     TDGLKEF        1     0
ACTGATGGGCTTATGTAGACT     TDGLMQT        1     0
ACTGATGGGCTTATTCCGACT     TDGLIPT        1     0
ACTGATGGGCTTCCTACGCTT     TDGLPTL        1     0
ACTGATGGGCTTCGGTTGGAT     TDGLRLD        1     0
ACTGATGGGCTTCGTTATCGT     TDGLRYR        1     0
ACTGATGGGGAGCCGACTGGT     TDGEPTG        1     0
ACTGATGGGGAGCGTCCTTTT     TDGERPF        1     0
ACTGATGGGGAGCTTCAGTTT     TDGELQF        1     0
ACTGATGGGGAGTACAGGCTT     TDGEYRL        1     0
ACTGATGGGGATTGGTTGGGT     TDGDWLG        1     0
ACTGATGGGGCAACGAATCGG     TDGATNR        1     0
ACTGATGGGGCGACTGATTAT     TDGATDY        1     0
ACTGATGGGGCGAGGTATGCG     TDGARYA        1     0
ACTGATGGGGCGAGTCCGTCG     TDGASPS        1     0
ACTGATGGGGCGCATTTTCCT     TDGAHFP        1     0
ACTGATGGGGCGGAGTTGTTG     TDGAELL        1     0
ACTGATGGGGCTAGTGCGACG     TDGASAT        1     0
ACTGATGGGGCTCCTCAGCCT     TDGAPQP        1     0
ACTGATGGGGCTCGGCTTGTG     TDGARLV        1     0
ACTGATGGGGCTCTTACTCAT     TDGALTH        1     0
ACTGATGGGGCTGCTGCGATT     TDGAAAI        1     0
ACTGATGGGGCTTCGGGTCAG     TDGASGQ        1     0
ACTGATGGGGCTTCTACGTCT     TDGASTS        1     0
ACTGATGGGGGGCCGCTTGAG     TDGGPLE        1     0
ACTGATGGGGGTCCTCCGTCG     TDGGPPS        1     0
ACTGATGGGGGTGTGGCTGCT     TDGGVAA        1     0
ACTGATGGGGGTTTGACGTCT     TDGGLTS        1     0
ACTGATGGGGTGACTTTTCCT     TDGVTFP        1     0
ACTGATGGGGTGCTTCCGCTG     TDGVLPL        1     0
ACTGATGGGGTTCGGTAGGGG     TDGVRQG        1     0
ACTGATGGGGTTGCGTCGCCT     TDGVASP        1     0
ACTGATGGGTATGCTCATCCG     TDGYAHP        1     0
ACTGATGGGTCGCTGGATCTG     TDGSLDL        1     0
ACTGATGGGTCGGATCTGGCG     TDGSDLA        1     0
ACTGATGGGTCGTCTTCGAGT     TDGSSSS        1     0
ACTGATGGGTCTACGCATGCG     TDGSTHA        1     0
ACTGATGGGTCTACTCGGATG     TDGSTRM        1     0
ACTGATGGGTGGTCTCTTCAT     TDGWSLH        1     0
ACTGATGGGTTGAATCTTAAT     TDGLNLN        1     0
ACTGATGGGTTGGTGATTAGT     TDGLVIS        1     0
ACTGATGGGTTTATGAATCCT     TDGFMNP        1     0
ACTGATGGGTTTGCTCCTGTT     TDGFAPV        1     0
ACTGATGGTAAGAGGCATACT     TDGKRHT        1     0
ACTGATGGTAAGATGCAGCAG     TDGKMQQ        1     0
ACTGATGGTAAGCGGAATCCG     TDGKRNP        1     0
ACTGATGGTAAGCTTGATGCG     TDGKLDA        1     0
ACTGATGGTAAGTCGCCTTTT     TDGKSPF        1     0
ACTGATGGTAATACGATTCAT     TDGNTIH        1     0
ACTGATGGTAATCGTGGTTCT     TDGNRGS        1     0
ACTGATGGTAATGCGTTGCAT     TDGNALH        1     0
ACTGATGGTAATGTGCATGAT     TDGNVHD        1     0
ACTGATGGTAATTCGCATCGG     TDGNSHR        1     0
ACTGATGGTAATTTTTCTAAG     TDGNFSK        1     0
ACTGATGGTACGACTAGGGTG     TDGTTRV        1     0
ACTGATGGTACGAGTATTTCG     TDGTSIS        1     0
ACTGATGGTACGCATTCGCTT     TDGTHSL        1     0
ACTGATGGTACGCCTGCGCTG     TDGTPAL        1     0
ACTGATGGTACGCTTCGGCAG     TDGTLRQ        1     0
ACTGATGGTACTACTGCTGTT     TDGTTAV        1     0
ACTGATGGTACTCAGACTGTT     TDGTQTV        1     0
ACTGATGGTACTCAGCTGTTT     TDGTQLF        1     0
ACTGATGGTACTCGTCTGCCG     TDGTRLP        1     0
ACTGATGGTACTGAGGGTAGG     TDGTEGR        1     0
ACTGATGGTACTTTGCCTGCT     TDGTLPA        1     0
ACTGATGGTAGTCGTGTTAGT     TDGSRVS        1     0
ACTGATGGTAGTGAGATGGTT     TDGSEMV        1     0
ACTGATGGTAGTGCTCCTGGT     TDGSAPG        1     0
ACTGATGGTATGCTGGCGTGT     TDGMLAC        1     0
ACTGATGGTATGCTTCTGCGT     TDGMLLR        1     0
ACTGATGGTATTCATCATACT     TDGIHHT        1     0
ACTGATGGTCAGAAGTATTAT     TDGQKYY        1     0
ACTGATGGTCAGAATTCGCGT     TDGQNSR        1     0
ACTGATGGTCAGAGGTCTCCG     TDGQRSP        1     0
ACTGATGGTCAGCCGCGTTTG     TDGQPRL        1     0
ACTGATGGTCAGCGGCCTCCG     TDGQRPP        1     0
ACTGATGGTCAGGCTACTAGG     TDGQATR        1     0
ACTGATGGTCAGTTTTGGCTG     TDGQFWL        1     0
ACTGATGGTCATAAGTCTTCG     TDGHKSS        1     0
ACTGATGGTCATACGGCTGCT     TDGHTAA        1     0
ACTGATGGTCATCCGACTGGG     TDGHPTG        1     0
ACTGATGGTCATGAGCCTCCG     TDGHEPP        1     0
ACTGATGGTCCGCCGAATCAG     TDGPPNQ        1     0
ACTGATGGTCCGCCTCAGCCT     TDGPPQP        1     0
ACTGATGGTCCGCGGGCTCCT     TDGPRAP        1     0
ACTGATGGTCCGCTGCATTCT     TDGPLHS        1     0
ACTGATGGTCCGCTTCATTAT     TDGPLHY        1     0
ACTGATGGTCCGGCTAATCGG     TDGPANR        1     0
ACTGATGGTCCGGTTACGGTT     TDGPVTV        1     0
ACTGATGGTCCGTCGTTTCTG     TDGPSFL        1     0
ACTGATGGTCCGTTTCATTAT     TDGPFHY        1     0
ACTGATGGTCCTATTCAGGTG     TDGPIQV        1     0
ACTGATGGTCCTCCGTGGTAT     TDGPPWY        1     0
ACTGATGGTCCTCTGTGGTCT     TDGPLWS        1     0
ACTGATGGTCCTGGTAAGATT     TDGPGKI        1     0
ACTGATGGTCGGAATCGGATT     TDGRNRI        1     0
ACTGATGGTCGGACTGGGGAT     TDGRTGD        1     0
ACTGATGGTCGGCTGTCGGTG     TDGRLSV        1     0
ACTGATGGTCGTCGGGGGGTT     TDGRRGV        1     0
ACTGATGGTCGTGATATGCAT     TDGRDMH        1     0
ACTGATGGTCGTGATTCTTAT     TDGRDSY        1     0
ACTGATGGTCTGCTGATGCTG     TDGLLML        1     0
ACTGATGGTCTGTATATGTTG     TDGLYML        1     0
ACTGATGGTCTTCCTACTCGG     TDGLPTR        1     0
ACTGATGGTCTTCGGAGGCAT     TDGLRRH        1     0
ACTGATGGTCTTGCGCATCCG     TDGLAHP        1     0
ACTGATGGTGAGACGCCTACG     TDGETPT        1     0
ACTGATGGTGAGACGGCGCCG     TDGETAP        1     0
ACTGATGGTGAGGGTCCTGAG     TDGEGPE        1     0
ACTGATGGTGAGGTTCAGAGT     TDGEVQS        1     0
ACTGATGGTGATACGCCGCGT     TDGDTPR        1     0
ACTGATGGTGATCTTACTGTG     TDGDLTV        1     0
ACTGATGGTGCGACGACTGCT     TDGATTA        1     0
ACTGATGGTGCGCCGTAGAAT     TDGAPQN        1     0
ACTGATGGTGCGCGGTTGTTG     TDGARLL        1     0
ACTGATGGTGCGGTGGGGGTG     TDGAVGV        1     0
ACTGATGGTGCTACGAGTATG     TDGATSM        1     0
ACTGATGGTGCTACGGTTTGG     TDGATVW        1     0
ACTGATGGTGCTATTACTCCT     TDGAITP        1     0
ACTGATGGTGCTATTACTGAG     TDGAITE        1     0
ACTGATGGTGCTATTTCGCCT     TDGAISP        1     0
ACTGATGGTGCTGATACGAGG     TDGADTR        1     0
ACTGATGGTGCTGGTCTTCCT     TDGAGLP        1     0
ACTGATGGTGGGAATGTTTCT     TDGGNVS        1     0
ACTGATGGTGGGAGTGTTGTT     TDGGSVV        1     0
ACTGATGGTGGGCTGGATTCT     TDGGLDS        1     0
ACTGATGGTGGGGCTCCTAAT     TDGGAPN        1     0
ACTGATGGTGGTACTATTGTG     TDGGTIV        1     0
ACTGATGGTGGTACTTCGACG     TDGGTST        1     0
ACTGATGGTGGTCCTGCTTGG     TDGGPAW        1     0
ACTGATGGTGGTCTGAGGTGG     TDGGLRW        1     0
ACTGATGGTGTGATTGCTCGG     TDGVIAR        1     0
ACTGATGGTGTGCAGCCGTAT     TDGVQPY        1     0
ACTGATGGTGTGCTGGCGCAG     TDGVLAQ        1     0
ACTGATGGTGTGTGGTGGATG     TDGVWWM        1     0
ACTGATGGTGTTTCGGATAAT     TDGVSDN        1     0
ACTGATGGTTATCCGAAGTGG     TDGYPKW        1     0
ACTGATGGTTATCTGATGGAT     TDGYLMD        1     0
ACTGATGGTTCGAAGAATCCG     TDGSKNP        1     0
ACTGATGGTTCGACGATGATT     TDGSTMI        1     0
ACTGATGGTTCGCAGCCGATA     TDGSQPI        1     0
ACTGATGGTTCGCTGCATGTT     TDGSLHV        1     0
ACTGATGGTTCGGCACCGGCG     TDGSAPA        1     0
ACTGATGGTTCTCAGCGTATG     TDGSQRM        1     0
ACTGATGGTTCTCATCGTCCG     TDGSHRP        1     0
ACTGATGGTTCTCATCTGCCG     TDGSHLP        1     0
ACTGATGGTTCTCCGGCTCCT     TDGSPAP        1     0
ACTGATGGTTCTCGGCCTACT     TDGSRPT        1     0
ACTGATGGTTCTTCTCTGCTT     TDGSSLL        1     0
ACTGATGGTTGGACTCAGCCT     TDGWTQP        1     0
ACTGATGGTTGTTGTCTTCCT     TDGCCLP        1     0
ACTGATGGTTTGACGGGGTCG     TDGLTGS        1     0
ACTGATGGTTTTGTTAGTGGT     TDGFVSG        1     0
ACTGATGTGAAGCCGCCGTCG     TDVKPPS        1     0
ACTGATGTGAAGGCGGCGATG     TDVKAAM        1     0
ACTGATGTGAAGTAGACTGAG     TDVKQTE        1     0
ACTGATGTGAATAGTGTTTCT     TDVNSVS        1     0
ACTGATGTGAATCCGCTGGAT     TDVNPLD        1     0
ACTGATGTGAATCCTACTCTG     TDVNPTL        1     0
ACTGATGTGAATCCTGTGCGT     TDVNPVR        1     0
ACTGATGTGAATGCGTCTTCG     TDVNASS        1     0
ACTGATGTGACGACTAAGTCG     TDVTTKS        1     0
ACTGATGTGACGCAGCCTGAT     TDVTQPD        1     0
ACTGATGTGACGCGGTATCCT     TDVTRYP        1     0
ACTGATGTGACGGGTAATACG     TDVTGNT        1     0
ACTGATGTGACGGTGGCTGGG     TDVTVAG        1     0
ACTGATGTGACTAAGCTGCGT     TDVTKLR        1     0
ACTGATGTGACTACTACTAGG     TDVTTTR        1     0
ACTGATGTGACTAGTCCTGAG     TDVTSPE        1     0
ACTGATGTGAGGACTCTGAAG     TDVRTLK        1     0
ACTGATGTGAGGCTGGTTGTG     TDVRLVV        1     0
ACTGATGTGATGACTCCGCCG     TDVMTPP        1     0
ACTGATGTGATGCCTTTGCAT     TDVMPLH        1     0
ACTGATGTGATGCTGCGGTTT     TDVMLRF        1     0
ACTGATGTGATGTCTCCTGAT     TDVMSPD        1     0
ACTGATGTGATTAAGCCTCCT     TDVIKPP        1     0
ACTGATGTGATTATGCTTTCG     TDVIMLS        1     0
ACTGATGTGATTCCGACGACT     TDVIPTT        1     0
ACTGATGTGATTGCGCCGCTT     TDVIAPL        1     0
ACTGATGTGATTGCTAGGCAT     TDVIARH        1     0
ACTGATGTGCAGCATGCGATG     TDVQHAM        1     0
ACTGATGTGCAGCCTACTCGG     TDVQPTR        1     0
ACTGATGTGCAGCTGCCTCAG     TDVQLPQ        1     0
ACTGATGTGCAGGATGCGTCT     TDVQDAS        1     0
ACTGATGTGCAGGCTCCGGTG     TDVQAPV        1     0
ACTGATGTGCAGGGGTCGTCG     TDVQGSS        1     0
ACTGATGTGCAGTATATTCAT     TDVQYIH        1     0
ACTGATGTGCAGTATGTTCTT     TDVQYVL        1     0
ACTGATGTGCAGTCGAGGTCT     TDVQSRS        1     0
ACTGATGTGCATACGACTTAT     TDVHTTY        1     0
ACTGATGTGCATAGGCCGGGT     TDVHRPG        1     0
ACTGATGTGCATCATTTTCGG     TDVHHFR        1     0
ACTGATGTGCATCCGCTGGCG     TDVHPLA        1     0
ACTGATGTGCATCCTCCTATG     TDVHPPM        1     0
ACTGATGTGCATCCTCGGCGT     TDVHPRR        1     0
ACTGATGTGCATCTTCGTCCT     TDVHLRP        1     0
ACTGATGTGCATGAGCTGTAT     TDVHELY        1     0
ACTGATGTGCATGCTGAGGAG     TDVHAEE        1     0
ACTGATGTGCATGGTGCTTCG     TDVHGAS        1     0
ACTGATGTGCATGTGCTTAGT     TDVHVLS        1     0
ACTGATGTGCCGAAGCTGCCG     TDVPKLP        1     0
ACTGATGTGCCGACGATTCAG     TDVPTIQ        1     0
ACTGATGTGCCGACTACTACG     TDVPTTT        1     0
ACTGATGTGCCGACTGATCCG     TDVPTDP        1     0
ACTGATGTGCCGCAGCCTGAG     TDVPQPE        1     0
ACTGATGTGCCGCCGATTAGT     TDVPPIS        1     0
ACTGATGTGCCGCCGATTGCT     TDVPPIA        1     0
ACTGATGTGCCGCGTGCTGCT     TDVPRAA        1     0
ACTGATGTGCCGCGTGCTTTG     TDVPRAL        1     0
ACTGATGTGCCGCTGCCTTTG     TDVPLPL        1     0
ACTGATGTGCCGCTTTCTTCG     TDVPLSS        1     0
ACTGATGTGCCGGATACTACT     TDVPDTT        1     0
ACTGATGTGCCGGATGCTGTT     TDVPDAV        1     0
ACTGATGTGCCGGCGTGGAGT     TDVPAWS        1     0
ACTGATGTGCCGGCTCCTAGG     TDVPAPR        1     0
ACTGATGTGCCGTCTCCTACT     TDVPSPT        1     0
ACTGATGTGCCGTTGGATAAT     TDVPLDN        1     0
ACTGATGTGCCTAATAGTATT     TDVPNSI        1     0
ACTGATGTGCCTCAGCTTCAT     TDVPQLH        1     0
ACTGATGTGCCTCATAATGTT     TDVPHNV        1     0
ACTGATGTGCCTCCGATTAAT     TDVPPIN        1     0
ACTGATGTGCCTGCGAGTTCT     TDVPASS        1     0
ACTGATGTGCCTGGTCAGTCG     TDVPGQS        1     0
ACTGATGTGCCTGTGGCGCTG     TDVPVAL        1     0
ACTGATGTGCCTTCGTTGCCG     TDVPSLP        1     0
ACTGATGTGCCTTCTACTATG     TDVPSTM        1     0
ACTGATGTGCCTTGTTGTCTG     TDVPCCL        1     0
ACTGATGTGCGGACTCAGGAT     TDVRTQD        1     0
ACTGATGTGCGGATGGTGCAT     TDVRMVH        1     0
ACTGATGTGCGGCATGCTGCT     TDVRHAA        1     0
ACTGATGTGCGGCCTGCGTCT     TDVRPAS        1     0
ACTGATGTGCGGGCGCGTAGT     TDVRARS        1     0
ACTGATGTGCGGGCTGTGACG     TDVRAVT        1     0
ACTGATGTGCGGGGGGATTGG     TDVRGDW        1     0
ACTGATGTGCGGTCGCTGAGG     TDVRSLR        1     0
ACTGATGTGCGTATGCTTCTG     TDVRMLL        1     0
ACTGATGTGCGTATGGCGCAT     TDVRMAH        1     0
ACTGATGTGCGTATGTTGCGT     TDVRMLR        1     0
ACTGATGTGCGTCCTCTGTAT     TDVRPLY        1     0
ACTGATGTGCGTGCGGTGGTG     TDVRAVV        1     0
ACTGATGTGCGTGCTCAGCCT     TDVRAQP        1     0
ACTGATGTGCGTTATTCTGTT     TDVRYSV        1     0
ACTGATGTGCGTTCTCGGGCG     TDVRSRA        1     0
ACTGATGTGCTGACTATGTCG     TDVLTMS        1     0
ACTGATGTGCTGCCGTCTCGG     TDVLPSR        1     0
ACTGATGTGCTGCCTCTTCGG     TDVLPLR        1     0
ACTGATGTGCTGCCTTGGCCG     TDVLPWP        1     0
ACTGATGTGCTGGCTACGACG     TDVLATT        1     0
ACTGATGTGCTGTATTCGCCT     TDVLYSP        1     0
ACTGATGTGCTTAGGACTGAT     TDVLRTD        1     0
ACTGATGTGCTTCATATGAAT     TDVLHMN        1     0
ACTGATGTGCTTTTGAAGTGG     TDVLLKW        1     0
ACTGATGTGGAGCATTCTCGT     TDVEHSR        1     0
ACTGATGTGGAGCTGGAGACT     TDVELET        1     0
ACTGATGTGGATATGATGCGG     TDVDMMR        1     0
ACTGATGTGGATCGGCCTCGT     TDVDRPR        1     0
ACTGATGTGGATTCGCAGTAT     TDVDSQY        1     0
ACTGATGTGGATTCTCCTAGT     TDVDSPS        1     0
ACTGATGTGGCGAAGAAGCTT     TDVAKKL        1     0
ACTGATGTGGCGACTACTCCT     TDVATTP        1     0
ACTGATGTGGCGACTCCTTAT     TDVATPY        1     0
ACTGATGTGGCGACTTCGACG     TDVATST        1     0
ACTGATGTGGCGACTTCGTTG     TDVATSL        1     0
ACTGATGTGGCGCTTCGGCAG     TDVALRQ        1     0
ACTGATGTGGCGGAGCATGCT     TDVAEHA        1     0
ACTGATGTGGCTCCTTATTTG     TDVAPYL        1     0
ACTGATGTGGCTCTGCAGCAG     TDVALQQ        1     0
ACTGATGTGGCTGGTTCGCGG     TDVAGSR        1     0
ACTGATGTGGCTGTGACGCGG     TDVAVTR        1     0
ACTGATGTGGGGCCTGCTACT     TDVGPAT        1     0
ACTGATGTGGGGTTGCGTACG     TDVGLRT        1     0
ACTGATGTGGGTCTTCGGAAT     TDVGLRN        1     0
ACTGATGTGGTGCCGCAGTCG     TDVVPQS        1     0
ACTGATGTGGTGCCGTCGTTG     TDVVPSL        1     0
ACTGATGTGGTGCGGCATGCG     TDVVRHA        1     0
ACTGATGTGGTGCGTCTGCGT     TDVVRLR        1     0
ACTGATGTGGTGGATACTCAT     TDVVDTH        1     0
ACTGATGTGGTTAAGCGGGCG     TDVVKRA        1     0
ACTGATGTGGTTCAGACGCAT     TDVVQTH        1     0
ACTGATGTGGTTCCTCAGCAG     TDVVPQQ        1     0
ACTGATGTGTATAATACTGGG     TDVYNTG        1     0
ACTGATGTGTCGCCGAGTCCG     TDVSPSP        1     0
ACTGATGTGTGGATTCCGCAG     TDVWIPQ        1     0
ACTGATGTGTGTTGTACGTCT     TDVCCTS        1     0
ACTGATGTGTTGAATGGTTCG     TDVLNGS        1     0
ACTGATGTGTTGACGGGTTGT     TDVLTGC        1     0
ACTGATGTGTTGCCGTCGTTG     TDVLPSL        1     0
ACTGATGTGTTGCGTACTATT     TDVLRTI        1     0
ACTGATGTGTTGGGTCCGTAT     TDVLGPY        1     0
ACTGATGTGTTTCCGGTTCAT     TDVFPVH        1     0
ACTGATGTGTTTCCTACTCTG     TDVFPTL        1     0
ACTGATGTGTTTGTGACGCCG     TDVFVTP        1     0
ACTGATGTTAAGACTGATCAT     TDVKTDH        1     0
ACTGATGTTAAGCCGCCTTAT     TDVKPPY        1     0
ACTGATGTTAATCTGATGCCG     TDVNLMP        1     0
ACTGATGTTAATTCGCAGAAG     TDVNSQK        1     0
ACTGATGTTACGCATGCTAAG     TDVTHAK        1     0
ACTGATGTTACGCCGTGGATG     TDVTPWM        1     0
ACTGATGTTACGCGGTTTCAG     TDVTRFQ        1     0
ACTGATGTTACGCTTACGACG     TDVTLTT        1     0
ACTGATGTTACGTAGATGGAT     TDVTQMD        1     0
ACTGATGTTACGTATACGAAG     TDVTYTK        1     0
ACTGATGTTACTATGGCTGTT     TDVTMAV        1     0
ACTGATGTTACTCATAATGCT     TDVTHNA        1     0
ACTGATGTTACTCTGCCGCCT     TDVTLPP        1     0
ACTGATGTTACTCTTTCTACG     TDVTLST        1     0
ACTGATGTTAGGACGCTTGCG     TDVRTLA        1     0
ACTGATGTTAGGCCGCTGCAT     TDVRPLH        1     0
ACTGATGTTAGGGCTACTCCG     TDVRATP        1     0
ACTGATGTTAGTATGTGGCTG     TDVSMWL        1     0
ACTGATGTTATGCAGAGTATG     TDVMQSM        1     0
ACTGATGTTATTCCTCTTAGG     TDVIPLR        1     0
ACTGATGTTCAAGCTCATACG     TDVQAHT        1     0
ACTGATGTTCAGAATCAGACT     TDVQNQT        1     0
ACTGATGTTCAGACTCTGCCT     TDVQTLP        1     0
ACTGATGTTCAGCCGTTGCTG     TDVQPLL        1     0
ACTGATGTTCAGCGTACGGCT     TDVQRTA        1     0
ACTGATGTTCAGCTGCATATT     TDVQLHI        1     0
ACTGATGTTCAGTGGACGTCG     TDVQWTS        1     0
ACTGATGTTCATCGTCCGCAT     TDVHRPH        1     0
ACTGATGTTCATGCGTATCCT     TDVHAYP        1     0
ACTGATGTTCATTATACTCTG     TDVHYTL        1     0
ACTGATGTTCCGACTCCTGTT     TDVPTPV        1     0
ACTGATGTTCCGATTTTGGTG     TDVPILV        1     0
ACTGATGTTCCGCCTGCTCAT     TDVPPAH        1     0
ACTGATGTTCCGCGTTCTACT     TDVPRST        1     0
ACTGATGTTCCGGAGCACCAG     TDVPEHQ        1     0
ACTGATGTTCCTAAGCTTATG     TDVPKLM        1     0
ACTGATGTTCCTATTTCTCAG     TDVPISQ        1     0
ACTGATGTTCCTCCTACTCGT     TDVPPTR        1     0
ACTGATGTTCCTCCTGCGCAG     TDVPPAQ        1     0
ACTGATGTTCCTGATAAGTAT     TDVPDKY        1     0
ACTGATGTTCCTGCGCCTCGT     TDVPAPR        1     0
ACTGATGTTCGGCCTCCGACT     TDVRPPT        1     0
ACTGATGTTCGGCCTGCTACT     TDVRPAT        1     0
ACTGATGTTCGGCTGACGTTT     TDVRLTF        1     0
ACTGATGTTCGTACTCTGGAT     TDVRTLD        1     0
ACTGATGTTCGTAGGGATGCG     TDVRRDA        1     0
ACTGATGTTCGTCCTCATATT     TDVRPHI        1     0
ACTGATGTTCGTCTGCATAAG     TDVRLHK        1     0
ACTGATGTTCGTGCTTGGCCT     TDVRAWP        1     0
ACTGATGTTCTGACTCCGCGT     TDVLTPR        1     0
ACTGATGTTCTGCATACTCCG     TDVLHTP        1     0
ACTGATGTTCTGCCGATGTCT     TDVLPMS        1     0
ACTGATGTTCTGCCGCAGCTG     TDVLPQL        1     0
ACTGATGTTCTGCCGCTTCAG     TDVLPLQ        1     0
ACTGATGTTCTGCCTCATGAT     TDVLPHD        1     0
ACTGATGTTCTGCTGACTGTG     TDVLLTV        1     0
ACTGATGTTCTGGCGCTTCGT     TDVLALR        1     0
ACTGATGTTGATTTGCCGAGT     TDVDLPS        1     0
ACTGATGTTGCGCAGCAGTGG     TDVAQQW        1     0
ACTGATGTTGCGCCTCTGCAT     TDVAPLH        1     0
ACTGATGTTGCTATTCCGCCG     TDVAIPP        1     0
ACTGATGTTGCTCTTACGCCG     TDVALTP        1     0
ACTGATGTTGCTCTTCTGTCT     TDVALLS        1     0
ACTGATGTTGCTTCTTTGGGT     TDVASLG        1     0
ACTGATGTTGGTCGTCCGTGG     TDVGRPW        1     0
ACTGATGTTGGTCTGAATCCG     TDVGLNP        1     0
ACTGATGTTGTGACGACGGTG     TDVVTTV        1     0
ACTGATGTTGTGAGGCTGAAG     TDVVRLK        1     0
ACTGATGTTGTTACGCGGGGG     TDVVTRG        1     0
ACTGATGTTGTTGCGAGGAGT     TDVVARS        1     0
ACTGATGTTGTTGGGTCTCCT     TDVVGSP        1     0
ACTGATGTTTATCAGTCGCGT     TDVYQSR        1     0
ACTGATTAGACGTATCATGTT     TDQTYHV        1     0
ACTGATTAGACTAATGTTACG     TDQTNVT        1     0
ACTGATTAGACTTTTATGTTG     TDQTFML        1     0
ACTGATTAGAGTTATTTTGTT     TDQSYFV        1     0
ACTGATTAGATGCAGTATCCG     TDQMQYP        1     0
ACTGATTAGATGCCGCCTCGT     TDQMPPR        1     0
ACTGATTAGCTGCAGAGTTCT     TDQLQSS        1     0
ACTGATTAGGAGTGGCTTGGT     TDQEWLG        1     0
ACTGATTAGGATAAGCAGGAT     TDQDKQD        1     0
ACTGATTAGGCGTTGGCGGTT     TDQALAV        1     0
ACTGATTAGGTGCCTACGTTT     TDQVPTF        1     0
ACTGATTAGGTGTATCCGAGG     TDQVYPR        1     0
ACTGATTATAAGGCGCCTATT     TDYKAPI        1     0
ACTGATTATAAGGTGCCTCCG     TDYKVPP        1     0
ACTGATTATAAGTGGCCTAGG     TDYKWPR        1     0
ACTGATTATACGCCGTCTGGT     TDYTPSG        1     0
ACTGATTATAGGGCGCCGCAG     TDYRAPQ        1     0
ACTGATTATAGGGTGCCGCAT     TDYRVPH        1     0
ACTGATTATAGTCGGCAGCAT     TDYSRQH        1     0
ACTGATTATAGTTGGACGCCG     TDYSWTP        1     0
ACTGATTATATGCAGACGCCG     TDYMQTP        1     0
ACTGATTATATGCTGAAGCGG     TDYMLKR        1     0
ACTGATTATATTAAGGCTACG     TDYIKAT        1     0
ACTGATTATCAGATTCATTAG     TDYQIHQ        1     0
ACTGATTATCAGCCTTCTCCT     TDYQPSP        1     0
ACTGATTATCATCCGGATAGG     TDYHPDR        1     0
ACTGATTATCATCGTCTGGGG     TDYHRLG        1     0
ACTGATTATCATTGGCTGGGT     TDYHWLG        1     0
ACTGATTATCATTTGCCTTGT     TDYHLPC        1     0
ACTGATTATCCGACTCGGCAG     TDYPTRQ        1     0
ACTGATTATCCGCTGGCGCAT     TDYPLAH        1     0
ACTGATTATCCTACGTATCCG     TDYPTYP        1     0
ACTGATTATCCTATGCCTAGT     TDYPMPS        1     0
ACTGATTATCCTCATTTGTCT     TDYPHLS        1     0
ACTGATTATCCTCGTGCGCCG     TDYPRAP        1     0
ACTGATTATCCTGTGTCGCCT     TDYPVSP        1     0
ACTGATTATCGGCTGCTGCTG     TDYRLLL        1     0
ACTGATTATCGGGCTGTGTCG     TDYRAVS        1     0
ACTGATTATCGTGTTCTGCAG     TDYRVLQ        1     0
ACTGATTATCTGACGAATGGT     TDYLTNG        1     0
ACTGATTATCTGCCGGCGAAG     TDYLPAK        1     0
ACTGATTATCTTCTGGCGTCG     TDYLLAS        1     0
ACTGATTATGAGGCTGTTATT     TDYEAVI        1     0
ACTGATTATGAGTATGTGACT     TDYEYVT        1     0
ACTGATTATGCGCTTTCTATG     TDYALSM        1     0
ACTGATTATGCGGCTAGTGAG     TDYAASE        1     0
ACTGATTATGCTCCTCCTAAG     TDYAPPK        1     0
ACTGATTATGGTCCGCGTGCT     TDYGPRA        1     0
ACTGATTATGGTCCTGCTTAT     TDYGPAY        1     0
ACTGATTATGGTTCTGCTGTG     TDYGSAV        1     0
ACTGATTATGGTTCTGGGTCT     TDYGSGS        1     0
ACTGATTATGTGGGGGCGCCT     TDYVGAP        1     0
ACTGATTATGTGTATCGTCCG     TDYVYRP        1     0
ACTGATTATTATACGCCGCAT     TDYYTPH        1     0
ACTGATTATTATTCGCGGCCT     TDYYSRP        1     0
ACTGATTATTCGCAGTCTGTT     TDYSQSV        1     0
ACTGATTATTCGCTTACGCAT     TDYSLTH        1     0
ACTGATTATTCTTCGCTGCCG     TDYSSLP        1     0
ACTGATTATTGGATGAAGCCT     TDYWMKP        1     0
ACTGATTCACATTCTTCTCCG     TDSHSSP        1     0
ACTGATTCCAAGACGATGTGG     TDSKTMW        1     0
ACTGATTCGAATTGGGCGCCG     TDSNWAP        1     0
ACTGATTCGACGATTCCTCCG     TDSTIPP        1     0
ACTGATTCGACGCCGCATCGT     TDSTPHR        1     0
ACTGATTCGACGCTTGTGTCG     TDSTLVS        1     0
ACTGATTCGACGTCTTCGCGG     TDSTSSR        1     0
ACTGATTCGACTCCTACTTTG     TDSTPTL        1     0
ACTGATTCGACTCCTCCTCGG     TDSTPPR        1     0
ACTGATTCGACTCTGGTTTGG     TDSTLVW        1     0
ACTGATTCGACTCTTTATAAT     TDSTLYN        1     0
ACTGATTCGACTGATGAGTGG     TDSTDEW        1     0
ACTGATTCGACTGCGGCTCCG     TDSTAAP        1     0
ACTGATTCGACTGTGTATCCT     TDSTVYP        1     0
ACTGATTCGACTTTTCCGTTG     TDSTFPL        1     0
ACTGATTCGAGGCAGTCGCCT     TDSRQSP        1     0
ACTGATTCGAGTCCGATGCAT     TDSSPMH        1     0
ACTGATTCGATGCGTGCGGGT     TDSMRAG        1     0
ACTGATTCGATGGCTGGTACT     TDSMAGT        1     0
ACTGATTCGATTCTGCATGCT     TDSILHA        1     0
ACTGATTCGATTGCGCGTGTT     TDSIARV        1     0
ACTGATTCGCAGATTCCTGGT     TDSQIPG        1     0
ACTGATTCGCAGCCGCAGTCT     TDSQPQS        1     0
ACTGATTCGCAGCCTTATCCG     TDSQPYP        1     0
ACTGATTCGCATAGTCTGGTT     TDSHSLV        1     0
ACTGATTCGCATAGTGATAAT     TDSHSDN        1     0
ACTGATTCGCATATGGTTTCT     TDSHMVS        1     0
ACTGATTCGCATTCTTCTCCG     TDSHSSP        1     0
ACTGATTCGCCGATTATGGTT     TDSPIMV        1     0
ACTGATTCGCCGCAGAAGGAG     TDSPQKE        1     0
ACTGATTCGCCGCATATTCCG     TDSPHIP        1     0
ACTGATTCGCCGCATCCGTAT     TDSPHPY        1     0
ACTGATTCGCCGCATCGTTTT     TDSPHRF        1     0
ACTGATTCGCCGCCGCATGAT     TDSPPHD        1     0
ACTGATTCGCCGCCTCCGGTT     TDSPPPV        1     0
ACTGATTCGCCGGCTCCTCAT     TDSPAPH        1     0
ACTGATTCGCCGGGTAATTCG     TDSPGNS        1     0
ACTGATTCGCCGTCTACTCTT     TDSPSTL        1     0
ACTGATTCGCCGTGGCTTACG     TDSPWLT        1     0
ACTGATTCGCCTAATACTCTG     TDSPNTL        1     0
ACTGATTCGCCTCCGGGTCCT     TDSPPGP        1     0
ACTGATTCGCCTCTGACTATT     TDSPLTI        1     0
ACTGATTCGCCTGTTGCTGAG     TDSPVAE        1     0
ACTGATTCGCCTTATACGAAT     TDSPYTN        1     0
ACTGATTCGCGGATGGAGCTT     TDSRMEL        1     0
ACTGATTCGCGGATGTGGGGT     TDSRMWG        1     0
ACTGATTCGCGGCCTGCTGAT     TDSRPAD        1     0
ACTGATTCGCGGGCGTATACT     TDSRAYT        1     0
ACTGATTCGCGGTCTTCGAAT     TDSRSSN        1     0
ACTGATTCGCGGTTTAATGGT     TDSRFNG        1     0
ACTGATTCGCGTCAGCCTATT     TDSRQPI        1     0
ACTGATTCGCGTCATGCGTCG     TDSRHAS        1     0
ACTGATTCGCGTCGTACTGAT     TDSRRTD        1     0
ACTGATTCGCGTCTTCAGCCT     TDSRLQP        1     0
ACTGATTCGCGTGGGTGTAGT     TDSRGCS        1     0
ACTGATTCGCGTTGGACTCGG     TDSRWTR        1     0
ACTGATTCGCTGAGTCCTACT     TDSLSPT        1     0
ACTGATTCGCTGCAGTATACG     TDSLQYT        1     0
ACTGATTCGCTGCCGAGTTCG     TDSLPSS        1     0
ACTGATTCGCTGCCGGATCTG     TDSLPDL        1     0
ACTGATTCGCTGGTGCCTCCG     TDSLVPP        1     0
ACTGATTCGCTGGTGGAGCTT     TDSLVEL        1     0
ACTGATTCGCTGGTTGTTACG     TDSLVVT        1     0
ACTGATTCGCTGTTGTGTAAT     TDSLLCN        1     0
ACTGATTCGCTGTTTCATCAT     TDSLFHH        1     0
ACTGATTCGCTTACGTTGCGT     TDSLTLR        1     0
ACTGATTCGCTTATTCCGAGT     TDSLIPS        1     0
ACTGATTCGCTTCTGATTCCT     TDSLLIP        1     0
ACTGATTCGCTTCTTCAGCCG     TDSLLQP        1     0
ACTGATTCGCTTGGTAGTCCT     TDSLGSP        1     0
ACTGATTCGGAGCCTTCGCAT     TDSEPSH        1     0
ACTGATTCGGATCATAGGGTT     TDSDHRV        1     0
ACTGATTCGGATCCTTCTCTG     TDSDPSL        1     0
ACTGATTCGGCGATTCCGCAT     TDSAIPH        1     0
ACTGATTCGGCGCATCATCGG     TDSAHHR        1     0
ACTGATTCGGCGCATGATTTG     TDSAHDL        1     0
ACTGATTCGGCGCCGGCTCCT     TDSAPAP        1     0
ACTGATTCGGCGCCTTTGCAT     TDSAPLH        1     0
ACTGATTCGGCTATTATTATT     TDSAIII        1     0
ACTGATTCGGCTCAGGCGCAG     TDSAQAQ        1     0
ACTGATTCGGCTCCTTATCCG     TDSAPYP        1     0
ACTGATTCGGCTCTGACTAGG     TDSALTR        1     0
ACTGATTCGGCTCTGGTGCGG     TDSALVR        1     0
ACTGATTCGGCTGCGACGCTG     TDSAATL        1     0
ACTGATTCGGGGATGTGGATT     TDSGMWI        1     0
ACTGATTCGGGTATGTTTTTT     TDSGMFF        1     0
ACTGATTCGGGTCCTCATCGG     TDSGPHR        1     0
ACTGATTCGGGTCGTCCGACG     TDSGRPT        1     0
ACTGATTCGGGTGCTGATCCT     TDSGADP        1     0
ACTGATTCGGGTGGGGCTGAG     TDSGGAE        1     0
ACTGATTCGGGTTGGACGACG     TDSGWTT        1     0
ACTGATTCGGTGATGCCGCAG     TDSVMPQ        1     0
ACTGATTCGGTGCCTCGTGAG     TDSVPRE        1     0
ACTGATTCGGTGCGTCCGTTG     TDSVRPL        1     0
ACTGATTCGGTGCTGTGGAAG     TDSVLWK        1     0
ACTGATTCGGTGGCGGGTAGT     TDSVAGS        1     0
ACTGATTCGGTTTGGCGTATT     TDSVWRI        1     0
ACTGATTCGTAGATTAGTGTG     TDSQISV        1     0
ACTGATTCGTATCATGCTCAT     TDSYHAH        1     0
ACTGATTCGTCGATTCCTCAT     TDSSIPH        1     0
ACTGATTCGTCTATGCCTTCG     TDSSMPS        1     0
ACTGATTCGTCTATGCGTAAT     TDSSMRN        1     0
ACTGATTCGTCTCGTCAGGTG     TDSSRQV        1     0
ACTGATTCGTTGTCTACTACT     TDSLSTT        1     0
ACTGATTCTACGAGTACTTCG     TDSTSTS        1     0
ACTGATTCTACGCCGACTGCT     TDSTPTA        1     0
ACTGATTCTACGCCGATGGTG     TDSTPMV        1     0
ACTGATTCTACGCTTAAGCCG     TDSTLKP        1     0
ACTGATTCTACTAGGCTGACG     TDSTRLT        1     0
ACTGATTCTACTCAGCGTTAT     TDSTQRY        1     0
ACTGATTCTAGGACGTTTAGG     TDSRTFR        1     0
ACTGATTCTAGGATGGTGTGG     TDSRMVW        1     0
ACTGATTCTAGTTCGCGGCAG     TDSSSRQ        1     0
ACTGATTCTATGCCGACGCTT     TDSMPTL        1     0
ACTGATTCTATGTATACTGCT     TDSMYTA        1     0
ACTGATTCTATTCTGCCTCCT     TDSILPP        1     0
ACTGATTCTATTGCGCGGGTG     TDSIARV        1     0
ACTGATTCTCAGCCGCTGTGT     TDSQPLC        1     0
ACTGATTCTCAGCTGCAGCTG     TDSQLQL        1     0
ACTGATTCTCATCGTGATCTT     TDSHRDL        1     0
ACTGATTCTCATCTTTGGTTG     TDSHLWL        1     0
ACTGATTCTCCGAGTGTTCTT     TDSPSVL        1     0
ACTGATTCTCCGCAGCTTATG     TDSPQLM        1     0
ACTGATTCTCCGCCGCTGCCT     TDSPPLP        1     0
ACTGATTCTCCGTCGCGGGCT     TDSPSRA        1     0
ACTGATTCTCCTAATACGGCG     TDSPNTA        1     0
ACTGATTCTCCTCTGAGGCGT     TDSPLRR        1     0
ACTGATTCTCCTTATCATCGT     TDSPYHR        1     0
ACTGATTCTCCTTCTCCGTCG     TDSPSPS        1     0
ACTGATTCTCGGACGTGGGAG     TDSRTWE        1     0
ACTGATTCTCGGTGGTTTCAT     TDSRWFH        1     0
ACTGATTCTCGGTTGCCTTTT     TDSRLPF        1     0
ACTGATTCTCGTACGATGCTT     TDSRTML        1     0
ACTGATTCTCGTATGTCTGGG     TDSRMSG        1     0
ACTGATTCTCGTCCGCCGCTG     TDSRPPL        1     0
ACTGATTCTCGTCTGCCTTAT     TDSRLPY        1     0
ACTGATTCTCTGCGGACGCGT     TDSLRTR        1     0
ACTGATTCTGAGGTGAAGTTT     TDSEVKF        1     0
ACTGATTCTGCGACTTTTTTG     TDSATFL        1     0
ACTGATTCTGCGCATGGGCCT     TDSAHGP        1     0
ACTGATTCTGCGCGTTCGATG     TDSARSM        1     0
ACTGATTCTGCGTTGGAGCAT     TDSALEH        1     0
ACTGATTCTGCTATTAGGACG     TDSAIRT        1     0
ACTGATTCTGCTATTTCGCCT     TDSAISP        1     0
ACTGATTCTGCTTCTACTCTG     TDSASTL        1     0
ACTGATTCTGGGGAGTCTTGT     TDSGESC        1     0
ACTGATTCTGGGGCGCTTGTG     TDSGALV        1     0
ACTGATTCTGGTACGGCGCCG     TDSGTAP        1     0
ACTGATTCTGGTACGTGTCCG     TDSGTCP        1     0
ACTGATTCTGGTAGTCCTGCT     TDSGSPA        1     0
ACTGATTCTGGTCATCGTCCT     TDSGHRP        1     0
ACTGATTCTGGTCCGCATATG     TDSGPHM        1     0
ACTGATTCTGGTCTTAATGCG     TDSGLNA        1     0
ACTGATTCTGTGATGTTGTCG     TDSVMLS        1     0
ACTGATTCTGTGCCTCTGCTG     TDSVPLL        1     0
ACTGATTCTGTGTCGGCGTTT     TDSVSAF        1     0
ACTGATTCTTATTCGACTCAT     TDSYSTH        1     0
ACTGATTCTTCGCCGCTGATG     TDSSPLM        1     0
ACTGATTCTTCGCTGCTGCAT     TDSSLLH        1     0
ACTGATTCTTCGTCTCAGGGT     TDSSSQG        1     0
ACTGATTCTTCTACGGCGCTT     TDSSTAL        1     0
ACTGATTCTTCTCCTCCTCCT     TDSSPPP        1     0
ACTGATTCTTGGTCTCAGGAT     TDSWSQD        1     0
ACTGATTCTTGGTGGCAGTCT     TDSWWQS        1     0
ACTGATTCTTTTAGTCGGCTG     TDSFSRL        1     0
ACTGATTGGAAGGCGAGGCCG     TDWKARP        1     0
ACTGATTGGAAGGTGTTGTTG     TDWKVLL        1     0
ACTGATTGGACGCATCAGGAT     TDWTHQD        1     0
ACTGATTGGACGTCGTATCTG     TDWTSYL        1     0
ACTGATTGGACTCTGAGTGCT     TDWTLSA        1     0
ACTGATTGGACTGAGTCTCAG     TDWTESQ        1     0
ACTGATTGGACTGATTGGTTG     TDWTDWL        1     0
ACTGATTGGACTGCTGGGGAT     TDWTAGD        1     0
ACTGATTGGAGGCCGCCGTAT     TDWRPPY        1     0
ACTGATTGGAGGCTGACGTAG     TDWRLTQ        1     0
ACTGATTGGAGTCCTCCTGTG     TDWSPPV        1     0
ACTGATTGGAGTCGGCATCAG     TDWSRHQ        1     0
ACTGATTGGATGCCTATGCCG     TDWMPMP        1     0
ACTGATTGGATGCCTGAGCGG     TDWMPER        1     0
ACTGATTGGATTCATTCTACT     TDWIHST        1     0
ACTGATTGGCAGAGGGATAGT     TDWQRDS        1     0
ACTGATTGGCAGCATAATTAT     TDWQHNY        1     0
ACTGATTGGCAGCCGTCGACT     TDWQPST        1     0
ACTGATTGGCAGCCGTCGTGT     TDWQPSC        1     0
ACTGATTGGCAGCCTCCTCGG     TDWQPPR        1     0
ACTGATTGGCAGCCTCGGTCG     TDWQPRS        1     0
ACTGATTGGCAGTCTTATATG     TDWQSYM        1     0
ACTGATTGGCATACTCCGTCG     TDWHTPS        1     0
ACTGATTGGCATATTCAGCAT     TDWHIQH        1     0
ACTGATTGGCATCCTCCTGAT     TDWHPPD        1     0
ACTGATTGGCATCCTCGTACG     TDWHPRT        1     0
ACTGATTGGCATCCTTCTTCG     TDWHPSS        1     0
ACTGATTGGCATGATCATACG     TDWHDHT        1     0
ACTGATTGGCATGCGGCTTCT     TDWHAAS        1     0
ACTGATTGGCCGCCGCATACG     TDWPPHT        1     0
ACTGATTGGCCGCGGACGTCT     TDWPRTS        1     0
ACTGATTGGCCGCGTTATCCT     TDWPRYP        1     0
ACTGATTGGCCGCTTCCTAGT     TDWPLPS        1     0
ACTGATTGGCCGCTTTCTCAG     TDWPLSQ        1     0
ACTGATTGGCCGTATGAGTCG     TDWPYES        1     0
ACTGATTGGCCTAGGCGTAGT     TDWPRRS        1     0
ACTGATTGGCCTAGTCATAGG     TDWPSHR        1     0
ACTGATTGGCCTCAGGCTACT     TDWPQAT        1     0
ACTGATTGGCCTCCGTATAAT     TDWPPYN        1     0
ACTGATTGGCCTTATCAGCGT     TDWPYQR        1     0
ACTGATTGGCCTTGGCAGGGT     TDWPWQG        1     0
ACTGATTGGCCTTTGACTGCG     TDWPLTA        1     0
ACTGATTGGCGGCCTACTTCT     TDWRPTS        1     0
ACTGATTGGCGGGGTATTATT     TDWRGII        1     0
ACTGATTGGCGGTATCCTTCT     TDWRYPS        1     0
ACTGATTGGCGTGAGCTGAAT     TDWRELN        1     0
ACTGATTGGCGTGAGGCTCGT     TDWREAR        1     0
ACTGATTGGCGTTCTCCTGTT     TDWRSPV        1     0
ACTGATTGGCTGACGACTACT     TDWLTTT        1     0
ACTGATTGGCTGAGGTCGGTG     TDWLRSV        1     0
ACTGATTGGCTGATGTATCCT     TDWLMYP        1     0
ACTGATTGGCTGATTAAGCTG     TDWLIKL        1     0
ACTGATTGGCTGGCACTTTTG     TDWLALL        1     0
ACTGATTGGCTTAGTAGGCAG     TDWLSRQ        1     0
ACTGATTGGCTTGTGCGTTCT     TDWLVRS        1     0
ACTGATTGGGAGCGTCGTCCG     TDWERRP        1     0
ACTGATTGGGAGCGTGCGCCT     TDWERAP        1     0
ACTGATTGGGATCCTAAGCAG     TDWDPKQ        1     0
ACTGATTGGGATGCGCCTATG     TDWDAPM        1     0
ACTGATTGGGCGCATACTCCG     TDWAHTP        1     0
ACTGATTGGGCGGTGACGCAT     TDWAVTH        1     0
ACTGATTGGGCGGTTATTTTG     TDWAVIL        1     0
ACTGATTGGGCTAGTCTTACT     TDWASLT        1     0
ACTGATTGGGCTGATCCTCCT     TDWADPP        1     0
ACTGATTGGGGGTCTTTTTCG     TDWGSFS        1     0
ACTGATTGGGTGACGCCGGTT     TDWVTPV        1     0
ACTGATTGGGTGCGGACTAGG     TDWVRTR        1     0
ACTGATTGGGTTCGGCAGTTT     TDWVRQF        1     0
ACTGATTGGTAGACGCTTACT     TDWQTLT        1     0
ACTGATTGGTCGACTTCGCCG     TDWSTSP        1     0
ACTGATTGGTCGGTGACGCAT     TDWSVTH        1     0
ACTGATTGGTCTTGGCATGCG     TDWSWHA        1     0
ACTGATTGGTGGCCGCCGCAG     TDWWPPQ        1     0
ACTGATTGGTTGTCGGCGAAG     TDWLSAK        1     0
ACTGATTGGTTTATGTCTTCT     TDWFMSS        1     0
ACTGATTGTACGTAGGAGCGG     TDCTQER        1     0
ACTGATTGTACTCTGCTGCGG     TDCTLLR        1     0
ACTGATTGTACTTATTCGCGG     TDCTYSR        1     0
ACTGATTGTAGGACTACTTGT     TDCRTTC        1     0
ACTGATTGTAGTGTTACGTGT     TDCSVTC        1     0
ACTGATTGTATGCCGTTTCGT     TDCMPFR        1     0
ACTGATTGTATTGATGCGACT     TDCIDAT        1     0
ACTGATTGTATTGGGACGCAT     TDCIGTH        1     0
ACTGATTGTATTTCGCTTCAT     TDCISLH        1     0
ACTGATTGTCAGCAGATTACG     TDCQQIT        1     0
ACTGATTGTCAGCCGAAGTCT     TDCQPKS        1     0
ACTGATTGTCATTCTATGGTG     TDCHSMV        1     0
ACTGATTGTCATTGTGCGAGT     TDCHCAS        1     0
ACTGATTGTCCGGTTATTTTT     TDCPVIF        1     0
ACTGATTGTCCTTTGCCTACG     TDCPLPT        1     0
ACTGATTGTGAGCAGGCTACG     TDCEQAT        1     0
ACTGATTGTGATACTTTGACG     TDCDTLT        1     0
ACTGATTGTGTGCTGCGTCGG     TDCVLRR        1     0
ACTGATTGTGTTGCTGCGTAG     TDCVAAQ        1     0
ACTGATTGTGTTGGTTGTACT     TDCVGCT        1     0
ACTGATTGTTATCCGTTTCCT     TDCYPFP        1     0
ACTGATTGTTCGCCTGGGTCT     TDCSPGS        1     0
ACTGATTGTTCGCTGCATCTT     TDCSLHL        1     0
ACTGATTGTTGTCCGCATAAT     TDCCPHN        1     0
ACTGATTTGAATCTTAGGCCG     TDLNLRP        1     0
ACTGATTTGACTCAGCCGGGG     TDLTQPG        1     0
ACTGATTTGAGTAGTTCTGTG     TDLSSSV        1     0
ACTGATTTGATGCATACGAAT     TDLMHTN        1     0
ACTGATTTGATTCAGCCGACG     TDLIQPT        1     0
ACTGATTTGATTTCGACGGCT     TDLISTA        1     0
ACTGATTTGCAGAGGCGTTTT     TDLQRRF        1     0
ACTGATTTGCAGAGTAGGCTT     TDLQSRL        1     0
ACTGATTTGCAGCCTATGCAG     TDLQPMQ        1     0
ACTGATTTGCAGCCTGCTCCG     TDLQPAP        1     0
ACTGATTTGCAGCGGCCTCTG     TDLQRPL        1     0
ACTGATTTGCATACTTCTTGT     TDLHTSC        1     0
ACTGATTTGCATGAGGGTCAT     TDLHEGH        1     0
ACTGATTTGCCACTTAAGTCG     TDLPLKS        1     0
ACTGATTTGCCGCAGCCTAGG     TDLPQPR        1     0
ACTGATTTGCCGCATCATTCT     TDLPHHS        1     0
ACTGATTTGCCGCGGTTGCCT     TDLPRLP        1     0
ACTGATTTGCCGCTTACGATG     TDLPLTM        1     0
ACTGATTTGCCGCTTATGGTG     TDLPLMV        1     0
ACTGATTTGCCGGCTCAGCTG     TDLPAQL        1     0
ACTGATTTGCCGTATTCTCAT     TDLPYSH        1     0
ACTGATTTGCCTCAGCCTCCG     TDLPQPP        1     0
ACTGATTTGCCTCCGACGCCT     TDLPPTP        1     0
ACTGATTTGCCTCCTACGTAG     TDLPPTQ        1     0
ACTGATTTGCCTCGTACTTTG     TDLPRTL        1     0
ACTGATTTGCCTGGGCAGCCT     TDLPGQP        1     0
ACTGATTTGCGTAAGCCTTGG     TDLRKPW        1     0
ACTGATTTGCGTCCTCTTCTG     TDLRPLL        1     0
ACTGATTTGCGTCTGTTGTTT     TDLRLLF        1     0
ACTGATTTGCTGCTTCCTCCT     TDLLLPP        1     0
ACTGATTTGCTGGCTATTCGT     TDLLAIR        1     0
ACTGATTTGCTTCCTCCTAGT     TDLLPPS        1     0
ACTGATTTGCTTCCTGCGACG     TDLLPAT        1     0
ACTGATTTGCTTCCTTCTGAG     TDLLPSE        1     0
ACTGATTTGCTTCCTTTTAAT     TDLLPFN        1     0
ACTGATTTGGATCCGCTTACT     TDLDPLT        1     0
ACTGATTTGGATGCTGCGCTG     TDLDAAL        1     0
ACTGATTTGGATGTGGCTAGT     TDLDVAS        1     0
ACTGATTTGGCGAATTTTGCG     TDLANFA        1     0
ACTGATTTGGCGCCTCCGAAG     TDLAPPK        1     0
ACTGATTTGGCTACTTGTACT     TDLATCT        1     0
ACTGATTTGGCTCTGCTGAGT     TDLALLS        1     0
ACTGATTTGGGTACTGATCTT     TDLGTDL        1     0
ACTGATTTGGGTCATTGGGCT     TDLGHWA        1     0
ACTGATTTGGTGTTGGCTCAG     TDLVLAQ        1     0
ACTGATTTGGTTCGTTATGCG     TDLVRYA        1     0
ACTGATTTGTATACGCTGCGT     TDLYTLR        1     0
ACTGATTTGTATCCTCGTAAG     TDLYPRK        1     0
ACTGATTTGTCTTCTCCGTAT     TDLSSPY        1     0
ACTGATTTGTTGCCGACTTGG     TDLLPTW        1     0
ACTGATTTGTTTCCGCATCGT     TDLFPHR        1     0
ACTGATTTGTTTGCGGAGAAG     TDLFAEK        1     0
ACTGATTTTACGTCTCCTAAT     TDFTSPN        1     0
ACTGATTTTACTCGGCTGCAG     TDFTRLQ        1     0
ACTGATTTTACTCTGACTTTT     TDFTLTF        1     0
ACTGATTTTAGGCCGCTTTAT     TDFRPLY        1     0
ACTGATTTTATGCCTCGGTAT     TDFMPRY        1     0
ACTGATTTTCCGACTCTTGAT     TDFPTLD        1     0
ACTGATTTTCCGCCTGCGACT     TDFPPAT        1     0
ACTGATTTTCCGCCTGTTTTT     TDFPPVF        1     0
ACTGATTTTCCGGTGCAGCAT     TDFPVQH        1     0
ACTGATTTTCCTCCGCATTCT     TDFPPHS        1     0
ACTGATTTTCCTCCTGGTCCT     TDFPPGP        1     0
ACTGATTTTCGGCCTCTGCCT     TDFRPLP        1     0
ACTGATTTTCTGACTGTTTCT     TDFLTVS        1     0
ACTGATTTTCTTCCGTTGCCG     TDFLPLP        1     0
ACTGATTTTGAGGCGAGGAAG     TDFEARK        1     0
ACTGATTTTGAGGGGACGTTG     TDFEGTL        1     0
ACTGATTTTGATACGGCTATT     TDFDTAI        1     0
ACTGATTTTGATCCTCCGCGG     TDFDPPR        1     0
ACTGATTTTGCGCGGATGACT     TDFARMT        1     0
ACTGATTTTGTGCGGCTGCGG     TDFVRLR        1     0
ACTGATTTTGTGCGTAATGCT     TDFVRNA        1     0
ACTGATTTTTGGCCTTATAAG     TDFWPYK        1     0
ACTGCAAATACGGCTCGTTCT     TANTARS        1     0
ACTGCAACGACTCGGTGTACG     TATTRCT        1     0
ACTGCAACGCCGGAGCCGCGT     TATPEPR        1     0
ACTGCAACTGAGTGGCCGAGT     TATEWPS        1     0
ACTGCAACTGCTCGTATTCCG     TATARIP        1     0
ACTGCAAGGACGCTGTATGTG     TARTLYV        1     0
ACTGCAAGGTCGGCTACGCAG     TARSATQ        1     0
ACTGCACAGAGGAGTCAGACT     TAQRSQT        1     0
ACTGCACAGTTGACTTCTCAT     TAQLTSH        1     0
ACTGCACAGTTTAATGTTATG     TAQFNVM        1     0
ACTGCACAGTTTCCTGCTGTG     TAQFPAV        1     0
ACTGCACATGGGTCGTTTCGT     TAHGSFR        1     0
ACTGCACCATATCCTCCTCCG     TAPYPPP        1     0
ACTGCACCGACGTCTGCGGCT     TAPTSAA        1     0
ACTGCACCGATTGCGGTTTAT     TAPIAVY        1     0
ACTGCACCGGAGCATCCAACT     TAPEHPT        1     0
ACTGCACCGTCTGGGTCTTGG     TAPSGSW        1     0
ACTGCACCTCAGCCGACTGCG     TAPQPTA        1     0
ACTGCACCTCAGTTTCCTGGT     TAPQFPG        1     0
ACTGCACCTGAGATTCCGCTG     TAPEIPL        1     0
ACTGCACCTTTTTTTGCTCTT     TAPFFAL        1     0
ACTGCACGGCCTGCGAATGGT     TARPANG        1     0
ACTGCACGTATGGCGCCTACG     TARMAPT        1     0
ACTGCACTGCAGCCGCTTCCT     TALQPLP        1     0
ACTGCACTTGTGACGTCTCTG     TALVTSL        1     0
ACTGCAGAGCATAGGGAGCCG     TAEHREP        1     0
ACTGCAGAGGTTCGGTCTCCT     TAEVRSP        1     0
ACTGCAGAGTTGCCTTTTGAT     TAELPFD        1     0
ACTGCAGCGTATCAGTATGCG     TAAYQYA        1     0
ACTGCAGCTCCTCTTCAGCAT     TAAPLQH        1     0
ACTGCAGTTCAGCATCGGGCG     TAVQHRA        1     0
ACTGCAGTTCCGCCTTGGAGG     TAVPPWR        1     0
ACTGCAGTTCCTCCGGTTCGG     TAVPPVR        1     0
ACTGCATATCATCTTCCTCTG     TAYHLPL        1     0
ACTGCCACGTCTACTATTTCG     TATSTIS        1     0
ACTGCCACTCATCTGATGCCT     TATHLMP        1     0
ACTGCCCTTCGTCCGTCGCCG     TALRPSP        1     0
ACTGCCCTTGCTCCTTATCCT     TALAPYP        1     0
ACTGCCGCGGATCAGTCTGAG     TAADQSE        1     0
ACTGCGAACCCGAAGCTGCCT     TANPKLP        1     0
ACTGCGAAGAAGCTGCTTACT     TAKKLLT        1     0
ACTGCGAAGAATCCGAAGAAT     TAKNPKN        1     0
ACTGCGAAGAATCTTATTACG     TAKNLIT        1     0
ACTGCGAAGAATGAGTATCTG     TAKNEYL        1     0
ACTGCGAAGAATGCTCTGGGG     TAKNALG        1     0
ACTGCGAAGACCTTTACGTCT     TAKTFTS        1     0
ACTGCGAAGACGACTACGACG     TAKTTTT        1     0
ACTGCGAAGACGAGTGGTCCG     TAKTSGP        1     0
ACTGCGAAGACGCCTAGTTTG     TAKTPSL        1     0
ACTGCGAAGACGCTTCCTCGT     TAKTLPR        1     0
ACTGCGAAGACGGCGGGTACT     TAKTAGT        1     0
ACTGCGAAGACGTCGTCGACG     TAKTSST        1     0
ACTGCGAAGACGTGGCCGTTT     TAKTWPF        1     0
ACTGCGAAGACGTTTCATGCT     TAKTFHA        1     0
ACTGCGAAGACTACGCTGCTT     TAKTTLL        1     0
ACTGCGAAGACTACGTTTACT     TAKTTFT        1     0
ACTGCGAAGACTACTACTCCT     TAKTTTP        1     0
ACTGCGAAGACTACTAGTGCT     TAKTTSA        1     0
ACTGCGAAGACTAGTACGTCG     TAKTSTS        1     0
ACTGCGAAGACTATTGTTCAG     TAKTIVQ        1     0
ACTGCGAAGACTCTGGATACG     TAKTLDT        1     0
ACTGCGAAGACTGAGACGTGG     TAKTETW        1     0
ACTGCGAAGACTGAGCTTAAT     TAKTELN        1     0
ACTGCGAAGACTGAGGCGTGG     TAKTEAW        1     0
ACTGCGAAGACTGATCAGGAG     TAKTDQE        1     0
ACTGCGAAGACTGCTTATTCT     TAKTAYS        1     0
ACTGCGAAGACTTGTACGCAT     TAKTCTH        1     0
ACTGCGAAGAGTCCGAGTCAT     TAKSPSH        1     0
ACTGCGAAGAGTCCGTTGTCT     TAKSPLS        1     0
ACTGCGAAGAGTTTTTGGTTT     TAKSFWF        1     0
ACTGCGAAGATGCCGGCGTTT     TAKMPAF        1     0
ACTGCGAAGATGCTGCCTTCT     TAKMLPS        1     0
ACTGCGAAGATGCTTGATCCT     TAKMLDP        1     0
ACTGCGAAGATGGAGAAGCAT     TAKMEKH        1     0
ACTGCGAAGATGGGGAGTCTT     TAKMGSL        1     0
ACTGCGAAGATGTATTGGTAT     TAKMYWY        1     0
ACTGCGAAGATGTCTCCTCGG     TAKMSPR        1     0
ACTGCGAAGATTCCGTCGGGT     TAKIPSG        1     0
ACTGCGAAGATTGCTCCTAAT     TAKIAPN        1     0
ACTGCGAAGATTGGGCTTGCT     TAKIGLA        1     0
ACTGCGAAGATTGGTAATCCG     TAKIGNP        1     0
ACTGCGAAGCAGACTCGGCTG     TAKQTRL        1     0
ACTGCGAAGCAGATGCAGACT     TAKQMQT        1     0
ACTGCGAAGCAGCAGGTGCAT     TAKQQVH        1     0
ACTGCGAAGCAGGATTATTTT     TAKQDYF        1     0
ACTGCGAAGCATACGATTATT     TAKHTII        1     0
ACTGCGAAGCATCAGCGTATG     TAKHQRM        1     0
ACTGCGAAGCATCATACGACG     TAKHHTT        1     0
ACTGCGAAGCATCTGTGGTCG     TAKHLWS        1     0
ACTGCGAAGCATGCTACGCTG     TAKHATL        1     0
ACTGCGAAGCATGTGCAGTTG     TAKHVQL        1     0
ACTGCGAAGCATTATCGTACG     TAKHYRT        1     0
ACTGCGAAGCCGACGACGTAG     TAKPTTQ        1     0
ACTGCGAAGCCGAGGACTCTT     TAKPRTL        1     0
ACTGCGAAGCCGCCTACTCTG     TAKPPTL        1     0
ACTGCGAAGCCGCCTATGCCG     TAKPPMP        1     0
ACTGCGAAGCCGCCTATTGAT     TAKPPID        1     0
ACTGCGAAGCCGCGTCCGGTG     TAKPRPV        1     0
ACTGCGAAGCCGCTGCATAAG     TAKPLHK        1     0
ACTGCGAAGCCGCTGCTGACG     TAKPLLT        1     0
ACTGCGAAGCCGGTGCCTGCG     TAKPVPA        1     0
ACTGCGAAGCCGTTGAAGCTT     TAKPLKL        1     0
ACTGCGAAGCCTACGGATCTT     TAKPTDL        1     0
ACTGCGAAGCCTACGTATTTT     TAKPTYF        1     0
ACTGCGAAGCCTACTACTCAG     TAKPTTQ        1     0
ACTGCGAAGCCTACTTCTACT     TAKPTST        1     0
ACTGCGAAGCCTATGACTAAT     TAKPMTN        1     0
ACTGCGAAGCCTATTGTTCCG     TAKPIVP        1     0
ACTGCGAAGCCTCCTGCGATT     TAKPPAI        1     0
ACTGCGAAGCCTCTGCAGTCG     TAKPLQS        1     0
ACTGCGAAGCCTGCTCAGCTG     TAKPAQL        1     0
ACTGCGAAGCCTGCTCCTCCT     TAKPAPP        1     0
ACTGCGAAGCCTGCTCGGATG     TAKPARM        1     0
ACTGCGAAGCCTGCTCGTGCT     TAKPARA        1     0
ACTGCGAAGCCTGTTCCGTCT     TAKPVPS        1     0
ACTGCGAAGCCTTAGACGTTT     TAKPQTF        1     0
ACTGCGAAGCGTCTTGGTGTG     TAKRLGV        1     0
ACTGCGAAGCTGACGTTGAGG     TAKLTLR        1     0
ACTGCGAAGCTGAGTACGGGG     TAKLSTG        1     0
ACTGCGAAGCTGTTTATGAAT     TAKLFMN        1     0
ACTGCGAAGCTTAAGACTATG     TAKLKTM        1     0
ACTGCGAAGCTTAAGCCTCAG     TAKLKPQ        1     0
ACTGCGAAGCTTAATTCGACG     TAKLNST        1     0
ACTGCGAAGCTTACTCCTAGG     TAKLTPR        1     0
ACTGCGAAGCTTAGGCCGGAG     TAKLRPE        1     0
ACTGCGAAGCTTCATGGTACG     TAKLHGT        1     0
ACTGCGAAGCTTCCTGGGGAG     TAKLPGE        1     0
ACTGCGAAGCTTCTTCCGTAT     TAKLLPY        1     0
ACTGCGAAGCTTGAGGCGTAT     TAKLEAY        1     0
ACTGCGAAGCTTGGGCCTACT     TAKLGPT        1     0
ACTGCGAAGGAGACGAATCAG     TAKETNQ        1     0
ACTGCGAAGGAGAGTACGCCT     TAKESTP        1     0
ACTGCGAAGGAGAGTCGTTCT     TAKESRS        1     0
ACTGCGAAGGAGATTCGGCGT     TAKEIRR        1     0
ACTGCGAAGGAGCATGTTAGT     TAKEHVS        1     0
ACTGCGAAGGAGCCTTTGCAT     TAKEPLH        1     0
ACTGCGAAGGAGGCGCCGGCT     TAKEAPA        1     0
ACTGCGAAGGAGGCGTTGTTG     TAKEALL        1     0
ACTGCGAAGGAGGCTCAGGGT     TAKEAQG        1     0
ACTGCGAAGGAGGTGCCTACT     TAKEVPT        1     0
ACTGCGAAGGAGGTGGCGTCT     TAKEVAS        1     0
ACTGCGAAGGATAAGCATAAT     TAKDKHN        1     0
ACTGCGAAGGATAATCATCCT     TAKDNHP        1     0
ACTGCGAAGGATACGAGGCCT     TAKDTRP        1     0
ACTGCGAAGGATCCTCATAGT     TAKDPHS        1     0
ACTGCGAAGGATGTGACGAAG     TAKDVTK        1     0
ACTGCGAAGGATTATACTTAT     TAKDYTY        1     0
ACTGCGAAGGATTCTGAGACG     TAKDSET        1     0
ACTGCGAAGGCGAATCCTCAG     TAKANPQ        1     0
ACTGCGAAGGCGACGTCGAAT     TAKATSN        1     0
ACTGCGAAGGCGATGGCTCCG     TAKAMAP        1     0
ACTGCGAAGGCGCCTTTGTCG     TAKAPLS        1     0
ACTGCGAAGGCGCTGTTGCTT     TAKALLL        1     0
ACTGCGAAGGCGGATACTGAT     TAKADTD        1     0
ACTGCGAAGGCGGCTAGTTTT     TAKAASF        1     0
ACTGCGAAGGCGGCTCATATT     TAKAAHI        1     0
ACTGCGAAGGCGGTGTATAGT     TAKAVYS        1     0
ACTGCGAAGGCGTCGAGTCAG     TAKASSQ        1     0
ACTGCGAAGGCGTCGGTTCCG     TAKASVP        1     0
ACTGCGAAGGCGTCGTTGCTT     TAKASLL        1     0
ACTGCGAAGGCTAGTCCGATG     TAKASPM        1     0
ACTGCGAAGGCTATTATGAAT     TAKAIMN        1     0
ACTGCGAAGGCTATTATGTCG     TAKAIMS        1     0
ACTGCGAAGGCTCAGACTTAT     TAKAQTY        1     0
ACTGCGAAGGCTCATACTCCT     TAKAHTP        1     0
ACTGCGAAGGCTGCGGTTCAT     TAKAAVH        1     0
ACTGCGAAGGCTGTTGAGCAG     TAKAVEQ        1     0
ACTGCGAAGGCTTGGTTGCGT     TAKAWLR        1     0
ACTGCGAAGGCTTTGTATACT     TAKALYT        1     0
ACTGCGAAGGGGCCGAGTGTG     TAKGPSV        1     0
ACTGCGAAGGGGCCTCTGGCT     TAKGPLA        1     0
ACTGCGAAGGGGGTGACTCGG     TAKGVTR        1     0
ACTGCGAAGGGGTTGATTCGT     TAKGLIR        1     0
ACTGCGAAGGGTCAGCCGAAG     TAKGQPK        1     0
ACTGCGAAGGGTGATATTTGG     TAKGDIW        1     0
ACTGCGAAGGGTGCGACGCAT     TAKGATH        1     0
ACTGCGAAGGGTGCTTCTAGT     TAKGASS        1     0
ACTGCGAAGGGTTTTACGGTT     TAKGFTV        1     0
ACTGCGAAGGTGAGGCCGCAT     TAKVRPH        1     0
ACTGCGAAGGTGAGGGCTGCT     TAKVRAA        1     0
ACTGCGAAGGTGATGTCGAAT     TAKVMSN        1     0
ACTGCGAAGGTGCAGGCTCGT     TAKVQAR        1     0
ACTGCGAAGGTGCATGCGATG     TAKVHAM        1     0
ACTGCGAAGGTGCTTCGGAAT     TAKVLRN        1     0
ACTGCGAAGGTGGAGCGGGAG     TAKVERE        1     0
ACTGCGAAGGTGGATCTGTTT     TAKVDLF        1     0
ACTGCGAAGGTGGCGCCTGCT     TAKVAPA        1     0
ACTGCGAAGGTGGCTCTGATT     TAKVALI        1     0
ACTGCGAAGGTGTCTGCGCCG     TAKVSAP        1     0
ACTGCGAAGGTTAATCGTATT     TAKVNRI        1     0
ACTGCGAAGGTTACTCGGTGT     TAKVTRC        1     0
ACTGCGAAGGTTAGTACTCCG     TAKVSTP        1     0
ACTGCGAAGGTTCCACAGTCG     TAKVPQS        1     0
ACTGCGAAGGTTCCTCGTCCG     TAKVPRP        1     0
ACTGCGAAGGTTGGGACGCTG     TAKVGTL        1     0
ACTGCGAAGGTTGGGTCTGCG     TAKVGSA        1     0
ACTGCGAAGGTTGTGCCTTAT     TAKVVPY        1     0
ACTGCGAAGGTTGTGGCGATG     TAKVVAM        1     0
ACTGCGAAGGTTTCTGAGTCG     TAKVSES        1     0
ACTGCGAAGTAGACTTCTACG     TAKQTST        1     0
ACTGCGAAGTAGATGCCTTAT     TAKQMPY        1     0
ACTGCGAAGTATCGTATGACG     TAKYRMT        1     0
ACTGCGAAGTATCGTCCGCAT     TAKYRPH        1     0
ACTGCGAAGTATCTTAATCTT     TAKYLNL        1     0
ACTGCGAAGTATCTTCTTCCG     TAKYLLP        1     0
ACTGCGAAGTATGCGATGCGT     TAKYAMR        1     0
ACTGCGAAGTATGGGCCTGTG     TAKYGPV        1     0
ACTGCGAAGTCGACGATTGTT     TAKSTIV        1     0
ACTGCGAAGTCGATTCCGTCT     TAKSIPS        1     0
ACTGCGAAGTCGCGGCCTCCG     TAKSRPP        1     0
ACTGCGAAGTCGCTGCCGGAT     TAKSLPD        1     0
ACTGCGAAGTCGCTGCGTATT     TAKSLRI        1     0
ACTGCGAAGTCGGTTTTGCGT     TAKSVLR        1     0
ACTGCGAAGTCGTCTACTTTG     TAKSSTL        1     0
ACTGCGAAGTCTAATCATCCG     TAKSNHP        1     0
ACTGCGAAGTCTATTCCTCCG     TAKSIPP        1     0
ACTGCGAAGTCTCCTGTTCCG     TAKSPVP        1     0
ACTGCGAAGTCTCTTCCGTAT     TAKSLPY        1     0
ACTGCGAAGTCTGCTCTTCCT     TAKSALP        1     0
ACTGCGAAGTCTTCGCTGCCG     TAKSSLP        1     0
ACTGCGAAGTGGACTGGTTCG     TAKWTGS        1     0
ACTGCGAAGTGGATTCCTTTT     TAKWIPF        1     0
ACTGCGAAGTGGCAGCCGCCG     TAKWQPP        1     0
ACTGCGAAGTGGCTGCATACT     TAKWLHT        1     0
ACTGCGAAGTGGGATACTGCT     TAKWDTA        1     0
ACTGCGAAGTGGTCTACTAGT     TAKWSTS        1     0
ACTGCGAAGTGTACGCGGTGT     TAKCTRC        1     0
ACTGCGAAGTGTCAGATTCAT     TAKCQIH        1     0
ACTGCGAAGTGTCCTCTTTAT     TAKCPLY        1     0
ACTGCGAAGTTGACTCTTCCT     TAKLTLP        1     0
ACTGCGAAGTTGAGTCATGAG     TAKLSHE        1     0
ACTGCGAAGTTGATGCAGCCG     TAKLMQP        1     0
ACTGCGAAGTTGGTGCCTACT     TAKLVPT        1     0
ACTGCGAAGTTTATGACTACG     TAKFMTT        1     0
ACTGCGAAGTTTCAGGGGCTG     TAKFQGL        1     0
ACTGCGAAGTTTGATCAGCAG     TAKFDQQ        1     0
ACTGCGAAGTTTGGGCGTGTT     TAKFGRV        1     0
ACTGCGAATAAGATGTTGCGT     TANKMLR        1     0
ACTGCGAATAAGCATAGTGTG     TANKHSV        1     0
ACTGCGAATAAGCATTGTCGG     TANKHCR        1     0
ACTGCGAATAAGCCGACTTGG     TANKPTW        1     0
ACTGCGAATAAGCCTACGCCT     TANKPTP        1     0
ACTGCGAATAAGCCTTCTAGT     TANKPSS        1     0
ACTGCGAATAAGCCTTGGACG     TANKPWT        1     0
ACTGCGAATAAGCTGCTTCAG     TANKLLQ        1     0
ACTGCGAATAATACTAGTGTG     TANNTSV        1     0
ACTGCGAATACGACGTCGCAT     TANTTSH        1     0
ACTGCGAATACGATGCCTGGT     TANTMPG        1     0
ACTGCGAATACGCCTATGAAT     TANTPMN        1     0
ACTGCGAATACGCCTCCGACT     TANTPPT        1     0
ACTGCGAATACGCCTCCGTAG     TANTPPQ        1     0
ACTGCGAATACGGATTTTGAG     TANTDFE        1     0
ACTGCGAATACGGCTTTGCGT     TANTALR        1     0
ACTGCGAATACGTGGTTTATG     TANTWFM        1     0
ACTGCGAATACGTGTACGAAT     TANTCTN        1     0
ACTGCGAATACTACTCATACG     TANTTHT        1     0
ACTGCGAATACTACTTTGAGT     TANTTLS        1     0
ACTGCGAATACTAGTGGGAAT     TANTSGN        1     0
ACTGCGAATACTATGTCTCAT     TANTMSH        1     0
ACTGCGAATACTCCGGATTCT     TANTPDS        1     0
ACTGCGAATACTCCTACGCGT     TANTPTR        1     0
ACTGCGAATACTCCTCCTCAT     TANTPPH        1     0
ACTGCGAATACTCTGCTGCTG     TANTLLL        1     0
ACTGCGAATACTGGGTCGAGG     TANTGSR        1     0
ACTGCGAATACTGTGCGTAAT     TANTVRN        1     0
ACTGCGAATACTTTTTTTGCG     TANTFFA        1     0
ACTGCGAATAGGCCGCCTATG     TANRPPM        1     0
ACTGCGAATAGGTTGCTTGCG     TANRLLA        1     0
ACTGCGAATAGGTTGGCGATT     TANRLAI        1     0
ACTGCGAATAGTAGTACGCGT     TANSSTR        1     0
ACTGCGAATAGTATGCAGCCG     TANSMQP        1     0
ACTGCGAATAGTGCTATGGGG     TANSAMG        1     0
ACTGCGAATAGTTCTACTCGG     TANSSTR        1     0
ACTGCGAATAGTTGTCCTACG     TANSCPT        1     0
ACTGCGAATATGAAGCAGGCT     TANMKQA        1     0
ACTGCGAATATGCATAATCCT     TANMHNP        1     0
ACTGCGAATATGCCGGAGTGG     TANMPEW        1     0
ACTGCGAATATGGGGTATACT     TANMGYT        1     0
ACTGCGAATATGGGTAGTCAG     TANMGSQ        1     0
ACTGCGAATATGTCTACTCTG     TANMSTL        1     0
ACTGCGAATATGTCTGCGAGT     TANMSAS        1     0
ACTGCGAATCAGAAGCATAAT     TANQKHN        1     0
ACTGCGAATCAGACTGGTAAT     TANQTGN        1     0
ACTGCGAATCAGAGTATTAAT     TANQSIN        1     0
ACTGCGAATCAGCATCGGATG     TANQHRM        1     0
ACTGCGAATCAGCCGACTCCT     TANQPTP        1     0
ACTGCGAATCAGCCTGATTAT     TANQPDY        1     0
ACTGCGAATCAGCTTGATGCG     TANQLDA        1     0
ACTGCGAATCAGGTGCGTTCT     TANQVRS        1     0
ACTGCGAATCAGTGGAAGAGT     TANQWKS        1     0
ACTGCGAATCATAAGCAGTAT     TANHKQY        1     0
ACTGCGAATCATACTACGGCT     TANHTTA        1     0
ACTGCGAATCATACTTGGGCT     TANHTWA        1     0
ACTGCGAATCATCTTGAGCGG     TANHLER        1     0
ACTGCGAATCATGGGCATCCG     TANHGHP        1     0
ACTGCGAATCATTAGGAGCTG     TANHQEL        1     0
ACTGCGAATCCGACGCGTAAG     TANPTRK        1     0
ACTGCGAATCCGCCTCCTCAT     TANPPPH        1     0
ACTGCGAATCCGCCTCCTCCT     TANPPPP        1     0
ACTGCGAATCCGCTGACTATG     TANPLTM        1     0
ACTGCGAATCCGGCTCATTTG     TANPAHL        1     0
ACTGCGAATCCGGGTCTGCAT     TANPGLH        1     0
ACTGCGAATCCGTGGCCGCGT     TANPWPR        1     0
ACTGCGAATCCTAAGGGGTAG     TANPKGQ        1     0
ACTGCGAATCCTAATATTTGT     TANPNIC        1     0
ACTGCGAATCCTACGCCGCTG     TANPTPL        1     0
ACTGCGAATCCTACTGCTACT     TANPTAT        1     0
ACTGCGAATCCTCATCTGGTG     TANPHLV        1     0
ACTGCGAATCCTCCTAGGTCG     TANPPRS        1     0
ACTGCGAATCCTCCTCTGCCT     TANPPLP        1     0
ACTGCGAATCCTCCTGATCCG     TANPPDP        1     0
ACTGCGAATCCTCTGACGCTT     TANPLTL        1     0
ACTGCGAATCCTCTTCATCCG     TANPLHP        1     0
ACTGCGAATCCTGATCGGCTG     TANPDRL        1     0
ACTGCGAATCCTGCGACTCAG     TANPATQ        1     0
ACTGCGAATCCTGCGAGTGCT     TANPASA        1     0
ACTGCGAATCCTGCGCTGGAG     TANPALE        1     0
ACTGCGAATCCTGCTGCGTTG     TANPAAL        1     0
ACTGCGAATCCTGGGATGGCG     TANPGMA        1     0
ACTGCGAATCCTTGGCTTCAT     TANPWLH        1     0
ACTGCGAATCCTTGTGTTCAT     TANPCVH        1     0
ACTGCGAATCGGACTCATGCG     TANRTHA        1     0
ACTGCGAATCGGACTCCGCCG     TANRTPP        1     0
ACTGCGAATCGGAGTCATGTT     TANRSHV        1     0
ACTGCGAATCGGATGCCGGGT     TANRMPG        1     0
ACTGCGAATCGGCCGTCGAAT     TANRPSN        1     0
ACTGCGAATCGGGATCAGCAT     TANRDQH        1     0
ACTGCGAATCGGGGTTGGATG     TANRGWM        1     0
ACTGCGAATCGTCCGCCTACG     TANRPPT        1     0
ACTGCGAATCTGAAGCCGACT     TANLKPT        1     0
ACTGCGAATCTGACGGATTGT     TANLTDC        1     0
ACTGCGAATCTGACTTTGTTT     TANLTLF        1     0
ACTGCGAATCTGATGGGTCCT     TANLMGP        1     0
ACTGCGAATCTGATTAGGAGT     TANLIRS        1     0
ACTGCGAATCTGCTGGAGGAT     TANLLED        1     0
ACTGCGAATCTGGCTCCGGTT     TANLAPV        1     0
ACTGCGAATCTGGTGCCGGGT     TANLVPG        1     0
ACTGCGAATCTGTGGTCTCCG     TANLWSP        1     0
ACTGCGAATCTGTTTGCGGAT     TANLFAD        1     0
ACTGCGAATCTTCGTATTATG     TANLRIM        1     0
ACTGCGAATCTTGAGATGCAT     TANLEMH        1     0
ACTGCGAATCTTGTGCGTAAG     TANLVRK        1     0
ACTGCGAATGAGATGAGGCGT     TANEMRR        1     0
ACTGCGAATGAGCCGATTCTT     TANEPIL        1     0
ACTGCGAATGAGCCTACTACG     TANEPTT        1     0
ACTGCGAATGAGCGGGCGATT     TANERAI        1     0
ACTGCGAATGAGCGGGCGGCG     TANERAA        1     0
ACTGCGAATGAGCGTATGTAT     TANERMY        1     0
ACTGCGAATGAGCTTATTCCT     TANELIP        1     0
ACTGCGAATGAGGTGCTTCCT     TANEVLP        1     0
ACTGCGAATGATAAGCTGTCT     TANDKLS        1     0
ACTGCGAATGATACGCCGTGG     TANDTPW        1     0
ACTGCGAATGATCCGTATCCT     TANDPYP        1     0
ACTGCGAATGATCGGGAGACT     TANDRET        1     0
ACTGCGAATGATGAGCCTACT     TANDEPT        1     0
ACTGCGAATGATGCGACTCAG     TANDATQ        1     0
ACTGCGAATGATGCGCGGCAG     TANDARQ        1     0
ACTGCGAATGATGCGTCTACG     TANDAST        1     0
ACTGCGAATGATGCTACTGTG     TANDATV        1     0
ACTGCGAATGATGGTCATCAG     TANDGHQ        1     0
ACTGCGAATGATGTGATGGCT     TANDVMA        1     0
ACTGCGAATGATGTGTGGGCG     TANDVWA        1     0
ACTGCGAATGCGACGAAGATG     TANATKM        1     0
ACTGCGAATGCGCATGGTAAG     TANAHGK        1     0
ACTGCGAATGCGCGTCCTGTT     TANARPV        1     0
ACTGCGAATGCGGCTCGTGTT     TANAARV        1     0
ACTGCGAATGCGTCTCCGGAG     TANASPE        1     0
ACTGCGAATGCGTGTGTGCGT     TANACVR        1     0
ACTGCGAATGCGTTTTATCAG     TANAFYQ        1     0
ACTGCGAATGCTACGATTACG     TANATIT        1     0
ACTGCGAATGCTCAGGCGTTG     TANAQAL        1     0
ACTGCGAATGCTCCGAGGATG     TANAPRM        1     0
ACTGCGAATGCTGCGTGTCGT     TANAACR        1     0
ACTGCGAATGCTGTGCCGACG     TANAVPT        1     0
ACTGCGAATGCTGTTGCGTCG     TANAVAS        1     0
ACTGCGAATGCTTCTCTTCCT     TANASLP        1     0
ACTGCGAATGGTACGGCTCTG     TANGTAL        1     0
ACTGCGAATGGTGGGTCGCCG     TANGGSP        1     0
ACTGCGAATGTGAATGAGGCG     TANVNEA        1     0
ACTGCGAATGTGACGCCTCCG     TANVTPP        1     0
ACTGCGAATGTGACGCTGGCT     TANVTLA        1     0
ACTGCGAATGTGATGGTGCCG     TANVMVP        1     0
ACTGCGAATGTGATTGTTTCT     TANVIVS        1     0
ACTGCGAATGTGCCGGATACT     TANVPDT        1     0
ACTGCGAATGTGCTGGATCAT     TANVLDH        1     0
ACTGCGAATGTGGGTAATCCG     TANVGNP        1     0
ACTGCGAATGTTACGACTTAG     TANVTTQ        1     0
ACTGCGAATGTTACTCTTCAG     TANVTLQ        1     0
ACTGCGAATGTTATTCTGACT     TANVILT        1     0
ACTGCGAATGTTCCGCCTGCT     TANVPPA        1     0
ACTGCGAATGTTCCTCCTACT     TANVPPT        1     0
ACTGCGAATGTTGCTCCGCCG     TANVAPP        1     0
ACTGCGAATGTTGGTATGAAT     TANVGMN        1     0
ACTGCGAATTATACTCCGTTT     TANYTPF        1     0
ACTGCGAATTATCATCCTAGG     TANYHPR        1     0
ACTGCGAATTATCCGCGGGGT     TANYPRG        1     0
ACTGCGAATTATCTGAGTCGG     TANYLSR        1     0
ACTGCGAATTCGATGCCGTAT     TANSMPY        1     0
ACTGCGAATTCGCATAGGCCT     TANSHRP        1     0
ACTGCGAATTCGCTGACTCAT     TANSLTH        1     0
ACTGCGAATTCGCTGTGTCCT     TANSLCP        1     0
ACTGCGAATTCGGCTACTCCG     TANSATP        1     0
ACTGCGAATTCGTGGACTCCG     TANSWTP        1     0
ACTGCGAATTCTTGGGCGGGT     TANSWAG        1     0
ACTGCGAATTGGCGTTGGTCG     TANWRWS        1     0
ACTGCGAATTGGGCGCTGCGT     TANWALR        1     0
ACTGCGAATTTGCCGTGGTCT     TANLPWS        1     0
ACTGCGAATTTGCTGCCTAAT     TANLLPN        1     0
ACTGCGAATTTTGCGCAGAAT     TANFAQN        1     0
ACTGCGACACAGATTGATCGT     TATQIDR        1     0
ACTGCGACGAAGACGCTGCAT     TATKTLH        1     0
ACTGCGACGAAGACGCTTGGG     TATKTLG        1     0
ACTGCGACGAAGACTCCGAGT     TATKTPS        1     0
ACTGCGACGAAGAGTAATGAT     TATKSND        1     0
ACTGCGACGAAGATGAGGGTT     TATKMRV        1     0
ACTGCGACGAAGATGCCGTTG     TATKMPL        1     0
ACTGCGACGAAGATTCCTCGG     TATKIPR        1     0
ACTGCGACGAAGATTCGGCCT     TATKIRP        1     0
ACTGCGACGAAGCCTAAGCCT     TATKPKP        1     0
ACTGCGACGAAGCCTCTTTAT     TATKPLY        1     0
ACTGCGACGAAGCCTTAGATG     TATKPQM        1     0
ACTGCGACGAAGCTACCTAGG     TATKLPR        1     0
ACTGCGACGAAGCTTAGTAAT     TATKLSN        1     0
ACTGCGACGAAGCTTCGGACG     TATKLRT        1     0
ACTGCGACGAAGTGGTCTCCT     TATKWSP        1     0
ACTGCGACGAAGTTTCTGCCG     TATKFLP        1     0
ACTGCGACGAATAAGTTGGGT     TATNKLG        1     0
ACTGCGACGAATACGCATTCT     TATNTHS        1     0
ACTGCGACGAATAGGCCTCAT     TATNRPH        1     0
ACTGCGACGAATATGCTTCGT     TATNMLR        1     0
ACTGCGACGAATATTCGGGGT     TATNIRG        1     0
ACTGCGACGAATCAGAGTGAG     TATNQSE        1     0
ACTGCGACGAATCAGTCTCGT     TATNQSR        1     0
ACTGCGACGAATCATCGTTCG     TATNHRS        1     0
ACTGCGACGAATCATTCTCGT     TATNHSR        1     0
ACTGCGACGAATCCGCCTAGG     TATNPPR        1     0
ACTGCGACGAATCCGGATCCT     TATNPDP        1     0
ACTGCGACGAATCCGTTTCAT     TATNPFH        1     0
ACTGCGACGAATCTTACTAAG     TATNLTK        1     0
ACTGCGACGAATCTTACTGTG     TATNLTV        1     0
ACTGCGACGAATGAGCCGCGG     TATNEPR        1     0
ACTGCGACGAATGTTAATCAT     TATNVNH        1     0
ACTGCGACGAATTCGACTCAT     TATNSTH        1     0
ACTGCGACGACGAGGATGAGT     TATTRMS        1     0
ACTGCGACGACGAGGTGGTTT     TATTRWF        1     0
ACTGCGACGACGATGACTGTG     TATTMTV        1     0
ACTGCGACGACGCCTCATCCT     TATTPHP        1     0
ACTGCGACGACGCTTTTTGCG     TATTLFA        1     0
ACTGCGACGACGGATAAGCTT     TATTDKL        1     0
ACTGCGACGACGGCGACTCGG     TATTATR        1     0
ACTGCGACGACGGCTACGAGT     TATTATS        1     0
ACTGCGACGACGGCTGGTCAT     TATTAGH        1     0
ACTGCGACGACGGTGAGGGCG     TATTVRA        1     0
ACTGCGACGACGTCTGGTCAT     TATTSGH        1     0
ACTGCGACGACGTGGGCTCCG     TATTWAP        1     0
ACTGCGACGACGTGTCCTTAT     TATTCPY        1     0
ACTGCGACGACGTTTGATCAT     TATTFDH        1     0
ACTGCGACGACTAAGCATCTT     TATTKHL        1     0
ACTGCGACGACTAATGGGACG     TATTNGT        1     0
ACTGCGACGACTACGCTTTTT     TATTTLF        1     0
ACTGCGACGACTACTACTAAT     TATTTTN        1     0
ACTGCGACGACTACTCCTAAG     TATTTPK        1     0
ACTGCGACGACTACTGCGATT     TATTTAI        1     0
ACTGCGACGACTCAGAGTGAG     TATTQSE        1     0
ACTGCGACGACTCAGTCTCCG     TATTQSP        1     0
ACTGCGACGACTCATAGTTCG     TATTHSS        1     0
ACTGCGACGACTCATATTCTG     TATTHIL        1     0
ACTGCGACGACTCATCCTCTG     TATTHPL        1     0
ACTGCGACGACTCCGACGGTT     TATTPTV        1     0
ACTGCGACGACTCCGTATCAT     TATTPYH        1     0
ACTGCGACGACTCGGGATTCT     TATTRDS        1     0
ACTGCGACGACTGATGGTCCT     TATTDGP        1     0
ACTGCGACGACTGCGACTCCG     TATTATP        1     0
ACTGCGACGACTTATCCTCCT     TATTYPP        1     0
ACTGCGACGAGGAATGTTGCG     TATRNVA        1     0
ACTGCGACGAGGACGCTTCCT     TATRTLP        1     0
ACTGCGACGAGGACTCTTAAG     TATRTLK        1     0
ACTGCGACGAGGACTTCTGCT     TATRTSA        1     0
ACTGCGACGAGGATTCCGCTG     TATRIPL        1     0
ACTGCGACGAGGCAGGTTCCT     TATRQVP        1     0
ACTGCGACGAGGCCTCAGCAT     TATRPQH        1     0
ACTGCGACGAGGCTTAATGTG     TATRLNV        1     0
ACTGCGACGAGGGGTCATCCG     TATRGHP        1     0
ACTGCGACGAGGGTGACGCCG     TATRVTP        1     0
ACTGCGACGAGGTATCCGATT     TATRYPI        1     0
ACTGCGACGAGGTATGATGAG     TATRYDE        1     0
ACTGCGACGAGGTTGTTGCAG     TATRLLQ        1     0
ACTGCGACGAGTAATATTGTT     TATSNIV        1     0
ACTGCGACGAGTAGGACTCCG     TATSRTP        1     0
ACTGCGACGAGTATGAGGATC     TATSMRI        1     0
ACTGCGACGAGTCAGCGTACT     TATSQRT        1     0
ACTGCGACGAGTCTGGATTCT     TATSLDS        1     0
ACTGCGACGAGTGTTCTGCTT     TATSVLL        1     0
ACTGCGACGATGAATCGGACT     TATMNRT        1     0
ACTGCGACGATGACTTATCAG     TATMTYQ        1     0
ACTGCGACGATGAGTGCGATG     TATMSAM        1     0
ACTGCGACGATGATAACGAGT     TATMITS        1     0
ACTGCGACGATGCCGAAGACG     TATMPKT        1     0
ACTGCGACGATGCCTCCTCTT     TATMPPL        1     0
ACTGCGACGATGCCTGCGCCG     TATMPAP        1     0
ACTGCGACGATGCTTGATGAG     TATMLDE        1     0
ACTGCGACGATGGAGACTGAG     TATMETE        1     0
ACTGCGACGATGGATATGCAT     TATMDMH        1     0
ACTGCGACGATGGATCAGGCG     TATMDQA        1     0
ACTGCGACGATTACGAATCCG     TATITNP        1     0
ACTGCGACGATTACGAGGATG     TATITRM        1     0
ACTGCGACGATTACTCTTGAG     TATITLE        1     0
ACTGCGACGATTCATCCTCAT     TATIHPH        1     0
ACTGCGACGATTCATTAGGCT     TATIHQA        1     0
ACTGCGACGATTCCGTGGTTT     TATIPWF        1     0
ACTGCGACGATTCCTCGGCAG     TATIPRQ        1     0
ACTGCGACGATTCCTGCGAAG     TATIPAK        1     0
ACTGCGACGATTCGTGGGCCT     TATIRGP        1     0
ACTGCGACGATTCTGACGCAT     TATILTH        1     0
ACTGCGACGATTCTGACTCAG     TATILTQ        1     0
ACTGCGACGATTCTTAATGAG     TATILNE        1     0
ACTGCGACGATTCTTCCGCGT     TATILPR        1     0
ACTGCGACGATTGTGAAGTAT     TATIVKY        1     0
ACTGCGACGATTTTGCCGACG     TATILPT        1     0
ACTGCGACGATTTTTGCTGCG     TATIFAA        1     0
ACTGCGACGCAACTGTATCAG     TATQLYQ        1     0
ACTGCGACGCAGAGTCCGAGT     TATQSPS        1     0
ACTGCGACGCAGATGCCTACT     TATQMPT        1     0
ACTGCGACGCAGCCTCCGTAT     TATQPPY        1     0
ACTGCGACGCAGCTGGGTCAG     TATQLGQ        1     0
ACTGCGACGCATACGGAGAGG     TATHTER        1     0
ACTGCGACGCATAGGCCGTAT     TATHRPY        1     0
ACTGCGACGCATATGTTGAAG     TATHMLK        1     0
ACTGCGACGCATATTCAGCAG     TATHIQQ        1     0
ACTGCGACGCATATTGTTAGT     TATHIVS        1     0
ACTGCGACGCATCCTGTGCAT     TATHPVH        1     0
ACTGCGACGCATCCTTCTCTT     TATHPSL        1     0
ACTGCGACGCATCGGAATCTG     TATHRNL        1     0
ACTGCGACGCATCGTACTGTT     TATHRTV        1     0
ACTGCGACGCATCTTTCGAGG     TATHLSR        1     0
ACTGCGACGCATGAGCCTCCG     TATHEPP        1     0
ACTGCGACGCATGCGCTGGGT     TATHALG        1     0
ACTGCGACGCATGGTAGTTTT     TATHGSF        1     0
ACTGCGACGCATGTTTATCAG     TATHVYQ        1     0
ACTGCGACGCATTAGGAGCTT     TATHQEL        1     0
ACTGCGACGCATTTTGTTCCT     TATHFVP        1     0
ACTGCGACGCCGACTACTGCT     TATPTTA        1     0
ACTGCGACGCCGACTCCGTGG     TATPTPW        1     0
ACTGCGACGCCGACTCCTCCT     TATPTPP        1     0
ACTGCGACGCCGACTGGTACT     TATPTGT        1     0
ACTGCGACGCCGATGCATTCG     TATPMHS        1     0
ACTGCGACGCCGATGCCTTGT     TATPMPC        1     0
ACTGCGACGCCGATTCCTTTG     TATPIPL        1     0
ACTGCGACGCCGCATAAGTAT     TATPHKY        1     0
ACTGCGACGCCGCCTGCTCTT     TATPPAL        1     0
ACTGCGACGCCGCCTGTGCCT     TATPPVP        1     0
ACTGCGACGCCGCGTCAGTTT     TATPRQF        1     0
ACTGCGACGCCGCGTGGTCCG     TATPRGP        1     0
ACTGCGACGCCGCTTCAGGGT     TATPLQG        1     0
ACTGCGACGCCGCTTGCTCCG     TATPLAP        1     0
ACTGCGACGCCGGAGACGCGT     TATPETR        1     0
ACTGCGACGCCGGATCCTATT     TATPDPI        1     0
ACTGCGACGCCGGTTCCTCAT     TATPVPH        1     0
ACTGCGACGCCGTATATGGAT     TATPYMD        1     0
ACTGCGACGCCGTATGATGCT     TATPYDA        1     0
ACTGCGACGCCGTTTCTGCCT     TATPFLP        1     0
ACTGCGACGCCGTTTGCGCAG     TATPFAQ        1     0
ACTGCGACGCCTCAGACTCTT     TATPQTL        1     0
ACTGCGACGCCTCATCATAAT     TATPHHN        1     0
ACTGCGACGCCTCATCCAACT     TATPHPT        1     0
ACTGCGACGCCTCCGACTGAG     TATPPTE        1     0
ACTGCGACGCCTCTGCCGTTT     TATPLPF        1     0
ACTGCGACGCCTCTTTTGCCT     TATPLLP        1     0
ACTGCGACGCCTGATCATAGT     TATPDHS        1     0
ACTGCGACGCCTGCGACTACT     TATPATT        1     0
ACTGCGACGCCTGCTTTGACT     TATPALT        1     0
ACTGCGACGCCTTCGACGCTT     TATPSTL        1     0
ACTGCGACGCCTTCTTATCAG     TATPSYQ        1     0
ACTGCGACGCCTTTTCCGTAG     TATPFPQ        1     0
ACTGCGACGCGGACTGCTCAT     TATRTAH        1     0
ACTGCGACGCGGATTAATAGT     TATRINS        1     0
ACTGCGACGCGGATTTGTGCG     TATRICA        1     0
ACTGCGACGCGGCCTCATGTT     TATRPHV        1     0
ACTGCGACGCGGCCTCCGTTG     TATRPPL        1     0
ACTGCGACGCGGCCTTTTTAT     TATRPFY        1     0
ACTGCGACGCGGGAGACTCCT     TATRETP        1     0
ACTGCGACGCGGGCTTTGTTG     TATRALL        1     0
ACTGCGACGCGGTATCATTTT     TATRYHF        1     0
ACTGCGACGCGGTGTCCTATT     TATRCPI        1     0
ACTGCGACGCGTACGATTACT     TATRTIT        1     0
ACTGCGACGCGTACTATGGAG     TATRTME        1     0
ACTGCGACGCGTACTATTACT     TATRTIT        1     0
ACTGCGACGCGTCCGAATCCG     TATRPNP        1     0
ACTGCGACGCGTCCGGGGCCT     TATRPGP        1     0
ACTGCGACGCGTCCGTGGCAT     TATRPWH        1     0
ACTGCGACGCGTCTGCCTAGG     TATRLPR        1     0
ACTGCGACGCGTGTGCAGACT     TATRVQT        1     0
ACTGCGACGCGTGTGCCGATT     TATRVPI        1     0
ACTGCGACGCGTGTTGGTATT     TATRVGI        1     0
ACTGCGACGCGTTCGATGCCT     TATRSMP        1     0
ACTGCGACGCGTTCGTTGCAT     TATRSLH        1     0
ACTGCGACGCGTTGGCTGCCG     TATRWLP        1     0
ACTGCGACGCGTTGGGATCTG     TATRWDL        1     0
ACTGCGACGCGTTTGGCGCAG     TATRLAQ        1     0
ACTGCGACGCTGACTACTGCG     TATLTTA        1     0
ACTGCGACGCTGACTAGGCTG     TATLTRL        1     0
ACTGCGACGCTGACTATGCCG     TATLTMP        1     0
ACTGCGACGCTGACTCCGCCT     TATLTPP        1     0
ACTGCGACGCTGACTCTTCCG     TATLTLP        1     0
ACTGCGACGCTGCATCCTTGG     TATLHPW        1     0
ACTGCGACGCTGCCTACGACT     TATLPTT        1     0
ACTGCGACGCTGCCTACGAGG     TATLPTR        1     0
ACTGCGACGCTGCCTCCTCAG     TATLPPQ        1     0
ACTGCGACGCTGCCTCGTCCT     TATLPRP        1     0
ACTGCGACGCTGCCTCGTTTT     TATLPRF        1     0
ACTGCGACGCTGCCTTCTCCG     TATLPSP        1     0
ACTGCGACGCTGCGGATTTTG     TATLRIL        1     0
ACTGCGACGCTGCGTGGTACG     TATLRGT        1     0
ACTGCGACGCTGCTGACGCTT     TATLLTL        1     0
ACTGCGACGCTGCTGCGTTCT     TATLLRS        1     0
ACTGCGACGCTGCTTCCGACG     TATLLPT        1     0
ACTGCGACGCTGGTTAGTCCG     TATLVSP        1     0
ACTGCGACGCTGTATGATTAG     TATLYDQ        1     0
ACTGCGACGCTGTATGTGCGG     TATLYVR        1     0
ACTGCGACGCTGTCTAATGTT     TATLSNV        1     0
ACTGCGACGCTGTTGTCGATG     TATLLSM        1     0
ACTGCGACGCTTACGGAGGTT     TATLTEV        1     0
ACTGCGACGCTTACGGCGCTT     TATLTAL        1     0
ACTGCGACGCTTACTCAGCAT     TATLTQH        1     0
ACTGCGACGCTTATGATTGGG     TATLMIG        1     0
ACTGCGACGCTTATTCGGCTT     TATLIRL        1     0
ACTGCGACGCTTCAGGATGAT     TATLQDD        1     0
ACTGCGACGCTTCAGGTGGTT     TATLQVV        1     0
ACTGCGACGCTTCCTCAGATT     TATLPQI        1     0
ACTGCGACGCTTCCTCGGGCG     TATLPRA        1     0
ACTGCGACGCTTCCTCTTATT     TATLPLI        1     0
ACTGCGACGCTTCGTGGGTCG     TATLRGS        1     0
ACTGCGACGCTTGAGCCTCAG     TATLEPQ        1     0
ACTGCGACGCTTGGGGATAAT     TATLGDN        1     0
ACTGCGACGCTTTATCCGTAT     TATLYPY        1     0
ACTGCGACGCTTTCGCCTCCT     TATLSPP        1     0
ACTGCGACGCTTTCTTATCCT     TATLSYP        1     0
ACTGCGACGCTTTTTGTGCCG     TATLFVP        1     0
ACTGCGACGGAGAAGCATACT     TATEKHT        1     0
ACTGCGACGGAGACGAGGGCT     TATETRA        1     0
ACTGCGACGGAGACTAAGCAG     TATETKQ        1     0
ACTGCGACGGAGATTTTGCAG     TATEILQ        1     0
ACTGCGACGGAGCCGGCGTGG     TATEPAW        1     0
ACTGCGACGGAGCTGACTCCG     TATELTP        1     0
ACTGCGACGGAGGCTGCTGAG     TATEAAE        1     0
ACTGCGACGGAGGTGCGGGAT     TATEVRD        1     0
ACTGCGACGGAGTTTCATTGG     TATEFHW        1     0
ACTGCGACGGATAATCCTGTT     TATDNPV        1     0
ACTGCGACGGATACGACGTCT     TATDTTS        1     0
ACTGCGACGGATATTCGGCTG     TATDIRL        1     0
ACTGCGACGGATCATAATTAG     TATDHNQ        1     0
ACTGCGACGGATCCTGCGTAG     TATDPAQ        1     0
ACTGCGACGGATCCTTTGCTT     TATDPLL        1     0
ACTGCGACGGATCGTAATAAT     TATDRNN        1     0
ACTGCGACGGATGCTATTGTG     TATDAIV        1     0
ACTGCGACGGATGGGTGTTCT     TATDGCS        1     0
ACTGCGACGGATGTTCCTATT     TATDVPI        1     0
ACTGCGACGGATTTGACTCCA     TATDLTP        1     0
ACTGCGACGGATTTGATGCTT     TATDLML        1     0
ACTGCGACGGCGAATACGCAG     TATANTQ        1     0
ACTGCGACGGCGACGGTGCGT     TATATVR        1     0
ACTGCGACGGCGAGGTTGTAT     TATARLY        1     0
ACTGCGACGGCGCATCATAGG     TATAHHR        1     0
ACTGCGACGGCGCCTGCGATG     TATAPAM        1     0
ACTGCGACGGCGCTGGATATT     TATALDI        1     0
ACTGCGACGGCGCTTATGAAG     TATALMK        1     0
ACTGCGACGGCGCTTCATCCG     TATALHP        1     0
ACTGCGACGGCGGATACGATG     TATADTM        1     0
ACTGCGACGGCGGTTACTCCG     TATAVTP        1     0
ACTGCGACGGCGTATGGTCAT     TATAYGH        1     0
ACTGCGACGGCGTATGTTCGG     TATAYVR        1     0
ACTGCGACGGCGTGGGCGTTT     TATAWAF        1     0
ACTGCGACGGCGTGTTTGTTT     TATACLF        1     0
ACTGCGACGGCTAATTTGGTG     TATANLV        1     0
ACTGCGACGGCTACGGGTGCT     TATATGA        1     0
ACTGCGACGGCTACTCTGTAT     TATATLY        1     0
ACTGCGACGGCTACTTCTCAG     TATATSQ        1     0
ACTGCGACGGCTATTATGCAT     TATAIMH        1     0
ACTGCGACGGCTATTATGGCT     TATAIMA        1     0
ACTGCGACGGCTCATCCTTAT     TATAHPY        1     0
ACTGCGACGGCTCCGAGGCTT     TATAPRL        1     0
ACTGCGACGGCTCGGTCTCCT     TATARSP        1     0
ACTGCGACGGCTCGTATTGAT     TATARID        1     0
ACTGCGACGGCTCGTGAGGAG     TATAREE        1     0
ACTGCGACGGCTCTGCTTGTG     TATALLV        1     0
ACTGCGACGGCTGCGTTGTCG     TATAALS        1     0
ACTGCGACGGCTGTGCTTCTG     TATAVLL        1     0
ACTGCGACGGCTGTGGTGTCG     TATAVVS        1     0
ACTGCGACGGCTGTTTTTCCT     TATAVFP        1     0
ACTGCGACGGCTTATACTCCG     TATAYTP        1     0
ACTGCGACGGCTTCGTGTTTG     TATASCL        1     0
ACTGCGACGGCTTGGAGTAAG     TATAWSK        1     0
ACTGCGACGGGGAAGACGCTG     TATGKTL        1     0
ACTGCGACGGGGACTCCGCCT     TATGTPP        1     0
ACTGCGACGGGGACTCTGTCT     TATGTLS        1     0
ACTGCGACGGGGACTTTTCGT     TATGTFR        1     0
ACTGCGACGGGGCATTCTGGT     TATGHSG        1     0
ACTGCGACGGGGCGGGTTGTG     TATGRVV        1     0
ACTGCGACGGGGCTTGTGGAG     TATGLVE        1     0
ACTGCGACGGGGTATCCGAGG     TATGYPR        1     0
ACTGCGACGGGGTCTCAGACT     TATGSQT        1     0
ACTGCGACGGGTAAGTATTCG     TATGKYS        1     0
ACTGCGACGGGTACTAGTTGG     TATGTSW        1     0
ACTGCGACGGGTCTGCATCCT     TATGLHP        1     0
ACTGCGACGGGTCTGCCTACT     TATGLPT        1     0
ACTGCGACGGGTGTGCCTTTT     TATGVPF        1     0
ACTGCGACGGGTGTTTCTCCG     TATGVSP        1     0
ACTGCGACGGGTTGTCCGGCT     TATGCPA        1     0
ACTGCGACGGTGAATGCGTCT     TATVNAS        1     0
ACTGCGACGGTGACGGCGATT     TATVTAI        1     0
ACTGCGACGGTGCAGACGCCG     TATVQTP        1     0
ACTGCGACGGTGCATCTTGGG     TATVHLG        1     0
ACTGCGACGGTGCCTCGGTGG     TATVPRW        1     0
ACTGCGACGGTGCGGGTTTAG     TATVRVQ        1     0
ACTGCGACGGTGCGTATTAAT     TATVRIN        1     0
ACTGCGACGGTGCGTTCGTTG     TATVRSL        1     0
ACTGCGACGGTGGGGAGTAGG     TATVGSR        1     0
ACTGCGACGGTTAGTTTGCCT     TATVSLP        1     0
ACTGCGACGGTTCAGTTTGAT     TATVQFD        1     0
ACTGCGACGGTTCATGGGGCG     TATVHGA        1     0
ACTGCGACGGTTCCTATTGAT     TATVPID        1     0
ACTGCGACGGTTCGGCCTCTG     TATVRPL        1     0
ACTGCGACGGTTCTGCGGACT     TATVLRT        1     0
ACTGCGACGGTTGATGATGTG     TATVDDV        1     0
ACTGCGACGGTTGGGATTGCT     TATVGIA        1     0
ACTGCGACGGTTGGTACGTCT     TATVGTS        1     0
ACTGCGACGGTTGTGCAGCGT     TATVVQR        1     0
ACTGCGACGGTTTTTCGTGTT     TATVFRV        1     0
ACTGCGACGTAGACTATGCCT     TATQTMP        1     0
ACTGCGACGTAGGGGCCTCCT     TATQGPP        1     0
ACTGCGACGTATACTAGGACG     TATYTRT        1     0
ACTGCGACGTATACTCATTCT     TATYTHS        1     0
ACTGCGACGTATATGATTGCG     TATYMIA        1     0
ACTGCGACGTATCATGAGCCT     TATYHEP        1     0
ACTGCGACGTATCCGATTCTG     TATYPIL        1     0
ACTGCGACGTATCCGGTGCGG     TATYPVR        1     0
ACTGCGACGTATCCTGGGAGG     TATYPGR        1     0
ACTGCGACGTATCTTCGGAAT     TATYLRN        1     0
ACTGCGACGTATGATTTTGGT     TATYDFG        1     0
ACTGCGACGTCGACTACGAAG     TATSTTK        1     0
ACTGCGACGTCGAGGTTTAAT     TATSRFN        1     0
ACTGCGACGTCGATGCTTACG     TATSMLT        1     0
ACTGCGACGTCGCTGATGCAG     TATSLMQ        1     0
ACTGCGACGTCGCTGGCTATT     TATSLAI        1     0
ACTGCGACGTCGGAGCCGGAT     TATSEPD        1     0
ACTGCGACGTCGGCTACTGCT     TATSATA        1     0
ACTGCGACGTCGGCTCCTCCT     TATSAPP        1     0
ACTGCGACGTCGGCTCTTGCT     TATSALA        1     0
ACTGCGACGTCGTTGCTTCCG     TATSLLP        1     0
ACTGCGACGTCGTTTGCTTCT     TATSFAS        1     0
ACTGCGACGTCTAATATGCCT     TATSNMP        1     0
ACTGCGACGTCTACTCTTATG     TATSTLM        1     0
ACTGCGACGTCTAGTAATTTG     TATSSNL        1     0
ACTGCGACGTCTCATGCTTTT     TATSHAF        1     0
ACTGCGACGTCTCCTAGTGCG     TATSPSA        1     0
ACTGCGACGTCTCGGTTGCCG     TATSRLP        1     0
ACTGCGACGTCTCGTAGTAAT     TATSRSN        1     0
ACTGCGACGTCTCGTCCGGCT     TATSRPA        1     0
ACTGCGACGTCTCTGATGTTT     TATSLMF        1     0
ACTGCGACGTCTCTGTATCGT     TATSLYR        1     0
ACTGCGACGTCTGCGTTTGTT     TATSAFV        1     0
ACTGCGACGTCTGCTCATGCG     TATSAHA        1     0
ACTGCGACGTCTGCTTGGCGT     TATSAWR        1     0
ACTGCGACGTCTGCTTTGCCG     TATSALP        1     0
ACTGCGACGTCTGTTCGGCTT     TATSVRL        1     0
ACTGCGACGTCTTAGGAGACG     TATSQET        1     0
ACTGCGACGTCTTATCCGCCG     TATSYPP        1     0
ACTGCGACGTCTTCTGTTACT     TATSSVT        1     0
ACTGCGACGTCTTGGAATAGG     TATSWNR        1     0
ACTGCGACGTCTTTTTTGTTT     TATSFLF        1     0
ACTGCGACGTGGAATCCGCAG     TATWNPQ        1     0
ACTGCGACGTGGATTCAGCAT     TATWIQH        1     0
ACTGCGACGTGGCATCGGTCG     TATWHRS        1     0
ACTGCGACGTGGCATCTGCGT     TATWHLR        1     0
ACTGCGACGTGGCCTGATCCT     TATWPDP        1     0
ACTGCGACGTGGCGTACGTGT     TATWRTC        1     0
ACTGCGACGTGGCTTCATGCG     TATWLHA        1     0
ACTGCGACGTGGCTTTTGGAG     TATWLLE        1     0
ACTGCGACGTGGGCTTCTGTG     TATWASV        1     0
ACTGCGACGTGGGTTCTGATG     TATWVLM        1     0
ACTGCGACGTGGTATCGTTCT     TATWYRS        1     0
ACTGCGACGTGTACGACTCTG     TATCTTL        1     0
ACTGCGACGTGTACTTTGGCT     TATCTLA        1     0
ACTGCGACGTGTTGTGTTACT     TATCCVT        1     0
ACTGCGACGTGTTTTGCGTGT     TATCFAC        1     0
ACTGCGACGTTGACGCATGCT     TATLTHA        1     0
ACTGCGACGTTGACTTGGCCT     TATLTWP        1     0
ACTGCGACGTTGAGGCCGTGG     TATLRPW        1     0
ACTGCGACGTTGCATAATCCT     TATLHNP        1     0
ACTGCGACGTTGCATCCGCGT     TATLHPR        1     0
ACTGCGACGTTGCCGACTGGT     TATLPTG        1     0
ACTGCGACGTTGCCTAATCCT     TATLPNP        1     0
ACTGCGACGTTGCCTGTGCCG     TATLPVP        1     0
ACTGCGACGTTGCCTTCGTTG     TATLPSL        1     0
ACTGCGACGTTGCGGCATGCG     TATLRHA        1     0
ACTGCGACGTTGCGGTCTAAG     TATLRSK        1     0
ACTGCGACGTTGCTTATTCCT     TATLLIP        1     0
ACTGCGACGTTGGGGAAGAAT     TATLGKN        1     0
ACTGCGACGTTGTCTACTACG     TATLSTT        1     0
ACTGCGACGTTTAAGCCGCAT     TATFKPH        1     0
ACTGCGACGTTTACTCAGCCT     TATFTQP        1     0
ACTGCGACGTTTCCTAGGCAG     TATFPRQ        1     0
ACTGCGACGTTTGCGCGGCCG     TATFARP        1     0
ACTGCGACGTTTGCGCGGGCT     TATFARA        1     0
ACTGCGACTAAGACGCTGCAT     TATKTLH        1     0
ACTGCGACTAAGACTCCTCTT     TATKTPL        1     0
ACTGCGACTAAGACTCGTCTG     TATKTRL        1     0
ACTGCGACTAAGCATCCTCTG     TATKHPL        1     0
ACTGCGACTAAGCCGACGTTT     TATKPTF        1     0
ACTGCGACTAAGCCGCCTTCG     TATKPPS        1     0
ACTGCGACTAAGCTGAGTGAT     TATKLSD        1     0
ACTGCGACTAAGCTGTATCGG     TATKLYR        1     0
ACTGCGACTAAGGAGACGCAT     TATKETH        1     0
ACTGCGACTAAGGCTAGTGCT     TATKASA        1     0
ACTGCGACTAAGGGGTATTGG     TATKGYW        1     0
ACTGCGACTAAGTTTAGTGGT     TATKFSG        1     0
ACTGCGACTAATACGCGTCCG     TATNTRP        1     0
ACTGCGACTAATACGGTGCGT     TATNTVR        1     0
ACTGCGACTAATAGTGTGTCG     TATNSVS        1     0
ACTGCGACTAATATTAGGGCG     TATNIRA        1     0
ACTGCGACTAATCATACACGT     TATNHTR        1     0
ACTGCGACTAATCATATGATG     TATNHMM        1     0
ACTGCGACTAATCATCATTAG     TATNHHQ        1     0
ACTGCGACTAATGCGTGGAGT     TATNAWS        1     0
ACTGCGACTAATGGTCTGACG     TATNGLT        1     0
ACTGCGACTAATTCGATGCCT     TATNSMP        1     0
ACTGCGACTAATTCGCCTCCT     TATNSPP        1     0
ACTGCGACTACGAAGGCTCCA     TATTKAP        1     0
ACTGCGACTACGAATACTTTG     TATTNTL        1     0
ACTGCGACTACGAATCATCGG     TATTNHR        1     0
ACTGCGACTACGACGGGGGCG     TATTTGA        1     0
ACTGCGACTACGAGGTCTCTG     TATTRSL        1     0
ACTGCGACTACGAGTACTCCG     TATTSTP        1     0
ACTGCGACTACGATTATGGGG     TATTIMG        1     0
ACTGCGACTACGATTTCGCCT     TATTISP        1     0
ACTGCGACTACGCATTTTCCT     TATTHFP        1     0
ACTGCGACTACGCGGCTTGTG     TATTRLV        1     0
ACTGCGACTACGCGTGCTGCT     TATTRAA        1     0
ACTGCGACTACGCTTCCTCCG     TATTLPP        1     0
ACTGCGACTACGCTTTGGTGT     TATTLWC        1     0
ACTGCGACTACGGAGCGGTCG     TATTERS        1     0
ACTGCGACTACTACGGCGTAT     TATTTAY        1     0
ACTGCGACTACTACTTTGTCT     TATTTLS        1     0
ACTGCGACTACTAGTTGGAAG     TATTSWK        1     0
ACTGCGACTACTATGCGGGCT     TATTMRA        1     0
ACTGCGACTACTATTGCGACT     TATTIAT        1     0
ACTGCGACTACTCCGCCTCTT     TATTPPL        1     0
ACTGCGACTACTCCTCGTCTG     TATTPRL        1     0
ACTGCGACTACTCCTCTTACT     TATTPLT        1     0
ACTGCGACTACTCCTGCTATG     TATTPAM        1     0
ACTGCGACTACTCGGATGTTT     TATTRMF        1     0
ACTGCGACTACTCTTCATTTT     TATTLHF        1     0
ACTGCGACTACTCTTGCGCAG     TATTLAQ        1     0
ACTGCGACTACTGATGCGATT     TATTDAI        1     0
ACTGCGACTACTGCTACGCAG     TATTATQ        1     0
ACTGCGACTACTGCTTCGCCG     TATTASP        1     0
ACTGCGACTACTGCTTTGGCG     TATTALA        1     0
ACTGCGACTACTGGTCCTTGG     TATTGPW        1     0
ACTGCGACTACTGGTGCGACG     TATTGAT        1     0
ACTGCGACTACTGGTGCTTCT     TATTGAS        1     0
ACTGCGACTACTGTTACGGGG     TATTVTG        1     0
ACTGCGACTACTTATGGGAAT     TATTYGN        1     0
ACTGCGACTAGGAATCATCTT     TATRNHL        1     0
ACTGCGACTAGGCAGGCTTGG     TATRQAW        1     0
ACTGCGACTAGGCCTCCTAAG     TATRPPK        1     0
ACTGCGACTAGGCCTGGTTGT     TATRPGC        1     0
ACTGCGACTAGGCCTGTGTTT     TATRPVF        1     0
ACTGCGACTAGGGAGCCGACG     TATREPT        1     0
ACTGCGACTAGGGTTTCGATT     TATRVSI        1     0
ACTGCGACTAGGTTTCAGGAT     TATRFQD        1     0
ACTGCGACTAGTACGGCGGAG     TATSTAE        1     0
ACTGCGACTAGTATTCCGCCT     TATSIPP        1     0
ACTGCGACTAGTCAGCGTCCT     TATSQRP        1     0
ACTGCGACTAGTCCGAATACG     TATSPNT        1     0
ACTGCGACTAGTCCTCATATG     TATSPHM        1     0
ACTGCGACTAGTCCTCCTCCG     TATSPPP        1     0
ACTGCGACTAGTCCTGAGTTT     TATSPEF        1     0
ACTGCGACTAGTCTGCCTCCT     TATSLPP        1     0
ACTGCGACTAGTCTGCTTGCT     TATSLLA        1     0
ACTGCGACTAGTGCGCTTTCT     TATSALS        1     0
ACTGCGACTAGTTCTGAGGTT     TATSSEV        1     0
ACTGCGACTATGAGTACGCCG     TATMSTP        1     0
ACTGCGACTATGAGTATGTCG     TATMSMS        1     0
ACTGCGACTATGCATGCGCAG     TATMHAQ        1     0
ACTGCGACTATGCCGAGGCAT     TATMPRH        1     0
ACTGCGACTATGCGTCTTGAG     TATMRLE        1     0
ACTGCGACTATTAAGATGGTG     TATIKMV        1     0
ACTGCGACTATTAATTCGTCT     TATINSS        1     0
ACTGCGACTATTACGAGGTAT     TATITRY        1     0
ACTGCGACTATTACTACATTG     TATITTL        1     0
ACTGCGACTATTACTCTGCCG     TATITLP        1     0
ACTGCGACTATTCATGCGGTG     TATIHAV        1     0
ACTGCGACTATTCCGGATACT     TATIPDT        1     0
ACTGCGACTATTCTTCCTATT     TATILPI        1     0
ACTGCGACTATTGCTATTCGT     TATIAIR        1     0
ACTGCGACTATTGGTCTTAAG     TATIGLK        1     0
ACTGCGACTATTGGTGATAAG     TATIGDK        1     0
ACTGCGACTATTTGGCTGGAG     TATIWLE        1     0
ACTGCGACTCAGAAGAGTACT     TATQKST        1     0
ACTGCGACTCAGACGCGGGCG     TATQTRA        1     0
ACTGCGACTCAGACTGCTATG     TATQTAM        1     0
ACTGCGACTCAGAGGGTGACG     TATQRVT        1     0
ACTGCGACTCAGATGCGGTTG     TATQMRL        1     0
ACTGCGACTCAGCAGCGGACG     TATQQRT        1     0
ACTGCGACTCAGCATTAGGTT     TATQHQV        1     0
ACTGCGACTCAGCCGAATGTG     TATQPNV        1     0
ACTGCGACTCAGCCGACGGAT     TATQPTD        1     0
ACTGCGACTCAGCCTAGTACT     TATQPST        1     0
ACTGCGACTCAGCCTGTGCCT     TATQPVP        1     0
ACTGCGACTCAGCCTTTGGTG     TATQPLV        1     0
ACTGCGACTCAGCTGCCTTTT     TATQLPF        1     0
ACTGCGACTCAGCTTTCTGAT     TATQLSD        1     0
ACTGCGACTCAGGTGCTGTAG     TATQVLQ        1     0
ACTGCGACTCAGTGGCCTCCG     TATQWPP        1     0
ACTGCGACTCAGTTGCATTGT     TATQLHC        1     0
ACTGCGACTCAGTTTGCTTCG     TATQFAS        1     0
ACTGCGACTCAGTTTTCTCGT     TATQFSR        1     0
ACTGCGACTCATACGCTGCCT     TATHTLP        1     0
ACTGCGACTCATATGACGCGA     TATHMTR        1     0
ACTGCGACTCATATGATGCTG     TATHMML        1     0
ACTGCGACTCATATTAGTCCG     TATHISP        1     0
ACTGCGACTCATCATCCTCAG     TATHHPQ        1     0
ACTGCGACTCATCCGGCGGTT     TATHPAV        1     0
ACTGCGACTCATCCTATTAGT     TATHPIS        1     0
ACTGCGACTCATCCTGAGGCT     TATHPEA        1     0
ACTGCGACTCATCCTGCGTTT     TATHPAF        1     0
ACTGCGACTCATCGGAATCAT     TATHRNH        1     0
ACTGCGACTCATCTTCCGCAT     TATHLPH        1     0
ACTGCGACTCATGATACTAGT     TATHDTS        1     0
ACTGCGACTCATGCTCATGCG     TATHAHA        1     0
ACTGCGACTCATGGTCAGATT     TATHGQI        1     0
ACTGCGACTCATGTTCATTAT     TATHVHY        1     0
ACTGCGACTCATTTGATGATG     TATHLMM        1     0
ACTGCGACTCCGAATGTGAGT     TATPNVS        1     0
ACTGCGACTCCGACGACGGTT     TATPTTV        1     0
ACTGCGACTCCGCCTCTTATG     TATPPLM        1     0
ACTGCGACTCCGCGGTTTGCT     TATPRFA        1     0
ACTGCGACTCCGGCTGGGGAT     TATPAGD        1     0
ACTGCGACTCCGGGTTCGAGG     TATPGSR        1     0
ACTGCGACTCCGTATTCTGTG     TATPYSV        1     0
ACTGCGACTCCGTTGAATAAG     TATPLNK        1     0
ACTGCGACTCCTAATCCTAAT     TATPNPN        1     0
ACTGCGACTCCTACTACGCAG     TATPTTQ        1     0
ACTGCGACTCCTACTATTCCT     TATPTIP        1     0
ACTGCGACTCCTAGTAAGCAT     TATPSKH        1     0
ACTGCGACTCCTATGTGGCTT     TATPMWL        1     0
ACTGCGACTCCTATTTATCCT     TATPIYP        1     0
ACTGCGACTCCTATTTCGACG     TATPIST        1     0
ACTGCGACTCCTCAGGATTAT     TATPQDY        1     0
ACTGCGACTCCTCATTTGAAG     TATPHLK        1     0
ACTGCGACTCCTCCGACGCAT     TATPPTH        1     0
ACTGCGACTCCTCCGTCGGCG     TATPPSA        1     0
ACTGCGACTCCTCCGTTGCCT     TATPPLP        1     0
ACTGCGACTCCTCCTAATAGG     TATPPNR        1     0
ACTGCGACTCCTCCTCAGACG     TATPPQT        1     0
ACTGCGACTCCTCGGATGAAT     TATPRMN        1     0
ACTGCGACTCCTCGGCCTATG     TATPRPM        1     0
ACTGCGACTCCTCGTTTTCAT     TATPRFH        1     0
ACTGCGACTCCTCTTCTTGCG     TATPLLA        1     0
ACTGCGACTCCTGCTACTCTG     TATPATL        1     0
ACTGCGACTCCTGCTATGATG     TATPAMM        1     0
ACTGCGACTCCTGGGGCGACG     TATPGAT        1     0
ACTGCGACTCCTGGTAATTCT     TATPGNS        1     0
ACTGCGACTCCTGGTCAGGAT     TATPGQD        1     0
ACTGCGACTCCTTATCCGCCT     TATPYPP        1     0
ACTGCGACTCCTTATCCTCCG     TATPYPP        1     0
ACTGCGACTCCTTATCGGCCT     TATPYRP        1     0
ACTGCGACTCCTTTGCCGTTT     TATPLPF        1     0
ACTGCGACTCGATCTCATGAT     TATRSHD        1     0
ACTGCGACTCGGACGCTTCCG     TATRTLP        1     0
ACTGCGACTCGGATGGCGCCT     TATRMAP        1     0
ACTGCGACTCGGCAGATTGTT     TATRQIV        1     0
ACTGCGACTCGGCCTCCGTGG     TATRPPW        1     0
ACTGCGACTCGGCTGAGTGCG     TATRLSA        1     0
ACTGCGACTCGGCTGAGTGTG     TATRLSV        1     0
ACTGCGACTCGGGCTGTGACG     TATRAVT        1     0
ACTGCGACTCGGGTTCTTATG     TATRVLM        1     0
ACTGCGACTCGGTATGAGCTT     TATRYEL        1     0
ACTGCGACTCGGTATGGTATG     TATRYGM        1     0
ACTGCGACTCGGTTGCCTCGG     TATRLPR        1     0
ACTGCGACTCGGTTTCTGCCT     TATRFLP        1     0
ACTGCGACTCGTACTCTGCCT     TATRTLP        1     0
ACTGCGACTCGTACTTTGCTT     TATRTLL        1     0
ACTGCGACTCGTAGTGGTACT     TATRSGT        1     0
ACTGCGACTCGTCCTCCGCCT     TATRPPP        1     0
ACTGCGACTCGTCCTCTGCCT     TATRPLP        1     0
ACTGCGACTCGTCCTGCGGAT     TATRPAD        1     0
ACTGCGACTCGTCTGACTGTG     TATRLTV        1     0
ACTGCGACTCGTGGGCTGCTT     TATRGLL        1     0
ACTGCGACTCGTGTGGGTGTT     TATRVGV        1     0
ACTGCGACTCGTGTTCCTTAT     TATRVPY        1     0
ACTGCGACTCGTTCTCAGGAT     TATRSQD        1     0
ACTGCGACTCGTTCTCCTATT     TATRSPI        1     0
ACTGCGACTCGTTTTCCTATG     TATRFPM        1     0
ACTGCGACTCTGAAGCTGCTT     TATLKLL        1     0
ACTGCGACTCTGATGCTGCTG     TATLMLL        1     0
ACTGCGACTCTGCATAAGTAG     TATLHKQ        1     0
ACTGCGACTCTGCATCTGACG     TATLHLT        1     0
ACTGCGACTCTGCATGTTACG     TATLHVT        1     0
ACTGCGACTCTGCCTAGGCCG     TATLPRP        1     0
ACTGCGACTCTGCCTCCCTCT     TATLPPS        1     0
ACTGCGACTCTGCCTCTTGAG     TATLPLE        1     0
ACTGCGACTCTGCCTGCGAGG     TATLPAR        1     0
ACTGCGACTCTGCTGGTGCCT     TATLLVP        1     0
ACTGCGACTCTGCTTAGGGTT     TATLLRV        1     0
ACTGCGACTCTGCTTCCGCTG     TATLLPL        1     0
ACTGCGACTCTGGCGACTCTG     TATLATL        1     0
ACTGCGACTCTGTATAGGGCT     TATLYRA        1     0
ACTGCGACTCTTACTCTTCTG     TATLTLL        1     0
ACTGCGACTCTTATGGTGCCT     TATLMVP        1     0
ACTGCGACTCTTCATACTCCG     TATLHTP        1     0
ACTGCGACTCTTCCTCAGCCT     TATLPQP        1     0
ACTGCGACTCTTCTTAATATT     TATLLNI        1     0
ACTGCGACTCTTGAGCATACT     TATLEHT        1     0
ACTGCGACTCTTGCTCTGTAT     TATLALY        1     0
ACTGCGACTCTTGCTCTTCCG     TATLALP        1     0
ACTGCGACTCTTTCTCTTGAT     TATLSLD        1     0
ACTGCGACTCTTTTGACTCAG     TATLLTQ        1     0
ACTGCGACTGAGCAGCCTCTT     TATEQPL        1     0
ACTGCGACTGAGCCTAAGTCG     TATEPKS        1     0
ACTGCGACTGAGGAGGAGAGT     TATEEES        1     0
ACTGCGACTGAGTGGAGTGAT     TATEWSD        1     0
ACTGCGACTGATAATAAGTAT     TATDNKY        1     0
ACTGCGACTGATACTTTGTTT     TATDTLF        1     0
ACTGCGACTGATATTGATTTT     TATDIDF        1     0
ACTGCGACTGATCCGACGATG     TATDPTM        1     0
ACTGCGACTGATCCTCTTGTT     TATDPLV        1     0
ACTGCGACTGATCTTCCTACT     TATDLPT        1     0
ACTGCGACTGATGGGGTTTTG     TATDGVL        1     0
ACTGCGACTGCACCTCTGTCG     TATAPLS        1     0
ACTGCGACTGCGACTTTTGGT     TATATFG        1     0
ACTGCGACTGCGAGTTCAGAT     TATASSD        1     0
ACTGCGACTGCGATGCGGCAT     TATAMRH        1     0
ACTGCGACTGCGATTACGTCT     TATAITS        1     0
ACTGCGACTGCGCCTTATCCG     TATAPYP        1     0
ACTGCGACTGCGCTTGATAAT     TATALDN        1     0
ACTGCGACTGCGCTTGATCTT     TATALDL        1     0
ACTGCGACTGCGGTGGATCAG     TATAVDQ        1     0
ACTGCGACTGCGGTTATGATG     TATAVMM        1     0
ACTGCGACTGCGTGTGCGCCG     TATACAP        1     0
ACTGCGACTGCTAGTAATCAG     TATASNQ        1     0
ACTGCGACTGCTCATCCGATG     TATAHPM        1     0
ACTGCGACTGCTCATCGGATG     TATAHRM        1     0
ACTGCGACTGCTCCGTCGTCG     TATAPSS        1     0
ACTGCGACTGCTCCTCATGAT     TATAPHD        1     0
ACTGCGACTGCTCCTTCGGCT     TATAPSA        1     0
ACTGCGACTGCTCTGCCGGAG     TATALPE        1     0
ACTGCGACTGCTCTTATGTCG     TATALMS        1     0
ACTGCGACTGCTGCGGTTCCG     TATAAVP        1     0
ACTGCGACTGCTGGTCCTCCT     TATAGPP        1     0
ACTGCGACTGGGCCGAATACG     TATGPNT        1     0
ACTGCGACTGGGCCTACTCTG     TATGPTL        1     0
ACTGCGACTGGGCCTATGGCT     TATGPMA        1     0
ACTGCGACTGGGGCGTGTGGG     TATGACG        1     0
ACTGCGACTGGGGCTTCGAAT     TATGASN        1     0
ACTGCGACTGGGTCGGAGCAT     TATGSEH        1     0
ACTGCGACTGGGTTGCATGCT     TATGLHA        1     0
ACTGCGACTGGGTTTGAGCGG     TATGFER        1     0
ACTGCGACTGGTACTTGGTCG     TATGTWS        1     0
ACTGCGACTGGTCCGACTTCG     TATGPTS        1     0
ACTGCGACTGGTCCGCTGTCT     TATGPLS        1     0
ACTGCGACTGGTCCTACTGCG     TATGPTA        1     0
ACTGCGACTGGTCCTTCTACT     TATGPST        1     0
ACTGCGACTGGTCTTAGTGTG     TATGLSV        1     0
ACTGCGACTGGTGGGAGGTGG     TATGGRW        1     0
ACTGCGACTGGTTGGCCTTTT     TATGWPF        1     0
ACTGCGACTGGTTTTCCTGAG     TATGFPE        1     0
ACTGCGACTGTGACGGATGAG     TATVTDE        1     0
ACTGCGACTGTGCAGGGTGCT     TATVQGA        1     0
ACTGCGACTGTGCATAGTAGG     TATVHSR        1     0
ACTGCGACTGTGCCGTTGTGG     TATVPLW        1     0
ACTGCGACTGTGCCTACGAAT     TATVPTN        1     0
ACTGCGACTGTGGATAAGCGT     TATVDKR        1     0
ACTGCGACTGTGGCTCTTCCG     TATVALP        1     0
ACTGCGACTGTGGCTGAGCGG     TATVAER        1     0
ACTGCGACTGTGTATCCTTCG     TATVYPS        1     0
ACTGCGACTGTGTTGAATCCG     TATVLNP        1     0
ACTGCGACTGTTAATACTCCG     TATVNTP        1     0
ACTGCGACTGTTACTGATGTG     TATVTDV        1     0
ACTGCGACTGTTCAGACTCAT     TATVQTH        1     0
ACTGCGACTGTTCAGGCTGGG     TATVQAG        1     0
ACTGCGACTGTTCATCCGTGG     TATVHPW        1     0
ACTGCGACTGTTCCGCATATG     TATVPHM        1     0
ACTGCGACTGTTCCGTATCTT     TATVPYL        1     0
ACTGCGACTGTTCGGTTGGAG     TATVRLE        1     0
ACTGCGACTGTTCGTTTGTCG     TATVRLS        1     0
ACTGCGACTGTTCTGCTGTAG     TATVLLQ        1     0
ACTGCGACTGTTCTTCGTACG     TATVLRT        1     0
ACTGCGACTGTTGCTAAGCGG     TATVAKR        1     0
ACTGCGACTGTTGGGAATGTG     TATVGNV        1     0
ACTGCGACTGTTTATACTCCT     TATVYTP        1     0
ACTGCGACTTAGATGCCTCAG     TATQMPQ        1     0
ACTGCGACTTAGGGTGTTCCG     TATQGVP        1     0
ACTGCGACTTATCATCTGCCT     TATYHLP        1     0
ACTGCGACTTATCATGGTTGG     TATYHGW        1     0
ACTGCGACTTATCGGCTTATG     TATYRLM        1     0
ACTGCGACTTATGAGCTTACG     TATYELT        1     0
ACTGCGACTTATGCGACTCTT     TATYATL        1     0
ACTGCGACTTATGTGGCGCCG     TATYVAP        1     0
ACTGCGACTTATTCTCCGCTG     TATYSPL        1     0
ACTGCGACTTCGACGGGGCCG     TATSTGP        1     0
ACTGCGACTTCGACTGGTTAG     TATSTGQ        1     0
ACTGCGACTTCGCCTCTTCAG     TATSPLQ        1     0
ACTGCGACTTCGGATAGTCCT     TATSDSP        1     0
ACTGCGACTTCGTATCCTGCG     TATSYPA        1     0
ACTGCGACTTCTACGGATAAT     TATSTDN        1     0
ACTGCGACTTCTACGTATATG     TATSTYM        1     0
ACTGCGACTTCTCCGAATCCT     TATSPNP        1     0
ACTGCGACTTCTGATCATACT     TATSDHT        1     0
ACTGCGACTTCTGATCCGCCT     TATSDPP        1     0
ACTGCGACTTCTGCGAAGCAT     TATSAKH        1     0
ACTGCGACTTCTGCGAATAGT     TATSANS        1     0
ACTGCGACTTCTGCTCATATT     TATSAHI        1     0
ACTGCGACTTCTGGTAATGCT     TATSGNA        1     0
ACTGCGACTTCTGGTATTGAG     TATSGIE        1     0
ACTGCGACTTCTTTGCTGCGG     TATSLLR        1     0
ACTGCGACTTGGAAGAAGCCG     TATWKKP        1     0
ACTGCGACTTGGAGTTGGGCT     TATWSWA        1     0
ACTGCGACTTGGCATATTCCT     TATWHIP        1     0
ACTGCGACTTGGCCTCATCGT     TATWPHR        1     0
ACTGCGACTTGTACGCCTCGG     TATCTPR        1     0
ACTGCGACTTGTCCTCATCCG     TATCPHP        1     0
ACTGCGACTTTGACTTCGCTT     TATLTSL        1     0
ACTGCGACTTTGATGAATACG     TATLMNT        1     0
ACTGCGACTTTGGGTCCGGCT     TATLGPA        1     0
ACTGCGACTTTGTCTTCTTCG     TATLSSS        1     0
ACTGCGACTTTTACGCCTTCT     TATFTPS        1     0
ACTGCGACTTTTGCTTAGGAG     TATFAQE        1     0
ACTGCGAGAGAGGAGGATGGG     TAREEDG        1     0
ACTGCGAGGAAGCTTCCTGAT     TARKLPD        1     0
ACTGCGAGGAATATGTTGCAT     TARNMLH        1     0
ACTGCGAGGAATCCGATGATG     TARNPMM        1     0
ACTGCGAGGAATCCGGCGACT     TARNPAT        1     0
ACTGCGAGGAATGCGGATTGT     TARNADC        1     0
ACTGCGAGGAATGCTCCGTTG     TARNAPL        1     0
ACTGCGAGGACGGATGTGCTT     TARTDVL        1     0
ACTGCGAGGACGGGTTTGCTG     TARTGLL        1     0
ACTGCGAGGACGGGTTTTCAG     TARTGFQ        1     0
ACTGCGAGGACGTTGCTGCAT     TARTLLH        1     0
ACTGCGAGGACGTTTACGCCT     TARTFTP        1     0
ACTGCGAGGACTAATGCGCAT     TARTNAH        1     0
ACTGCGAGGACTACGAATCCG     TARTTNP        1     0
ACTGCGAGGACTCAGCTTCTG     TARTQLL        1     0
ACTGCGAGGACTCATCAGCTT     TARTHQL        1     0
ACTGCGAGGACTCCGACGTGT     TARTPTC        1     0
ACTGCGAGGACTCCGCTGATT     TARTPLI        1     0
ACTGCGAGGACTCCTATTTAT     TARTPIY        1     0
ACTGCGAGGACTGATATTATT     TARTDII        1     0
ACTGCGAGGACTGCGACGCCT     TARTATP        1     0
ACTGCGAGGACTTGGCTTGAG     TARTWLE        1     0
ACTGCGAGGACTTTGCAGCAT     TARTLQH        1     0
ACTGCGAGGAGTGCGACTGCT     TARSATA        1     0
ACTGCGAGGAGTTGTGCGCCT     TARSCAP        1     0
ACTGCGAGGATGCCGGCTACG     TARMPAT        1     0
ACTGCGAGGATGGCTAAGTGT     TARMAKC        1     0
ACTGCGAGGATGGGGTATATG     TARMGYM        1     0
ACTGCGAGGATTACGGCTCAT     TARITAH        1     0
ACTGCGAGGATTACGGCTCCT     TARITAP        1     0
ACTGCGAGGATTACTACTCAT     TARITTH        1     0
ACTGCGAGGATTCTGGCGCCT     TARILAP        1     0
ACTGCGAGGATTTCGCCTCCT     TARISPP        1     0
ACTGCGAGGATTTTTAATTCG     TARIFNS        1     0
ACTGCGAGGCAGCCGGTGTTT     TARQPVF        1     0
ACTGCGAGGCAGCTTCCTTCG     TARQLPS        1     0
ACTGCGAGGCAGTCTCCTGTT     TARQSPV        1     0
ACTGCGAGGCATAATCCGCTT     TARHNPL        1     0
ACTGCGAGGCATACGATTCCT     TARHTIP        1     0
ACTGCGAGGCATAGTGCTTGG     TARHSAW        1     0
ACTGCGAGGCATATTCATGCG     TARHIHA        1     0
ACTGCGAGGCATCCTACGTCT     TARHPTS        1     0
ACTGCGAGGCATCTTTCGCCT     TARHLSP        1     0
ACTGCGAGGCATGCGGGTTTG     TARHAGL        1     0
ACTGCGAGGCATGCTACGCAG     TARHATQ        1     0
ACTGCGAGGCATGGTCCTCTG     TARHGPL        1     0
ACTGCGAGGCCGACGGGTGTT     TARPTGV        1     0
ACTGCGAGGCCGCTGATGCCT     TARPLMP        1     0
ACTGCGAGGCCGGCTGAGGAT     TARPAED        1     0
ACTGCGAGGCCGGGGACGACG     TARPGTT        1     0
ACTGCGAGGCCGGGGCTTGTG     TARPGLV        1     0
ACTGCGAGGCCGGTTTAGATG     TARPVQM        1     0
ACTGCGAGGCCGTTTTCTGAT     TARPFSD        1     0
ACTGCGAGGCCTATTACTGTT     TARPITV        1     0
ACTGCGAGGCCTCCGGATCAG     TARPPDQ        1     0
ACTGCGAGGCCTCCTGCTCAG     TARPPAQ        1     0
ACTGCGAGGCCTGCTACTTCT     TARPATS        1     0
ACTGCGAGGCCTTATTATGGT     TARPYYG        1     0
ACTGCGAGGCCTTGGGTGAAT     TARPWVN        1     0
ACTGCGAGGCCTTTACCGCAG     TARPLPQ        1     0
ACTGCGAGGCTACCTCCGATG     TARLPPM        1     0
ACTGCGAGGCTGACGATTAGT     TARLTIS        1     0
ACTGCGAGGCTGCTGAATCAG     TARLLNQ        1     0
ACTGCGAGGCTGGAGCTGACG     TARLELT        1     0
ACTGCGAGGCTGGATACTCAG     TARLDTQ        1     0
ACTGCGAGGCTGGCTTCTCCG     TARLASP        1     0
ACTGCGAGGCTGTATGCGATG     TARLYAM        1     0
ACTGCGAGGCTGTATGTGATG     TARLYVM        1     0
ACTGCGAGGCTGTATGTGCAT     TARLYVH        1     0
ACTGCGAGGCTTACTGCTTTG     TARLTAL        1     0
ACTGCGAGGCTTAGTCCGGGG     TARLSPG        1     0
ACTGCGAGGCTTATTTGGCCT     TARLIWP        1     0
ACTGCGAGGCTTCCGGCTAAT     TARLPAN        1     0
ACTGCGAGGCTTCCTAGTAGT     TARLPSS        1     0
ACTGCGAGGCTTCCTCCGTAG     TARLPPQ        1     0
ACTGCGAGGCTTCTTGCTGCG     TARLLAA        1     0
ACTGCGAGGCTTGCGCTGCAT     TARLALH        1     0
ACTGCGAGGCTTGCTGCGCCG     TARLAAP        1     0
ACTGCGAGGCTTGGTTGGGTG     TARLGWV        1     0
ACTGCGAGGCTTGTGTGGCCG     TARLVWP        1     0
ACTGCGAGGCTTTCGGCGGTT     TARLSAV        1     0
ACTGCGAGGCTTTCTACGCAG     TARLSTQ        1     0
ACTGCGAGGCTTTTGCTGCCT     TARLLLP        1     0
ACTGCGAGGGAGACTGTTGCG     TARETVA        1     0
ACTGCGAGGGAGACTTATATG     TARETYM        1     0
ACTGCGAGGGAGCCGTTTCAG     TAREPFQ        1     0
ACTGCGAGGGAGCGGATGACT     TARERMT        1     0
ACTGCGAGGGATATTTTTTTG     TARDIFL        1     0
ACTGCGAGGGATCATCCGCTT     TARDHPL        1     0
ACTGCGAGGGATGCGCTTAAT     TARDALN        1     0
ACTGCGAGGGATTCGGGTACG     TARDSGT        1     0
ACTGCGAGGGATTGGGAGGCT     TARDWEA        1     0
ACTGCGAGGGCACATCCGACT     TARAHPT        1     0
ACTGCGAGGGCGACTTATCCG     TARATYP        1     0
ACTGCGAGGGCGCCTGGTCTT     TARAPGL        1     0
ACTGCGAGGGCGGCGACTCAG     TARAATQ        1     0
ACTGCGAGGGCGTCGACGATT     TARASTI        1     0
ACTGCGAGGGCGTCTACTCCG     TARASTP        1     0
ACTGCGAGGGCTCCGACTTAT     TARAPTY        1     0
ACTGCGAGGGCTCTTTTGGGG     TARALLG        1     0
ACTGCGAGGGCTGTTAAGATT     TARAVKI        1     0
ACTGCGAGGGCTTCGGCTATG     TARASAM        1     0
ACTGCGAGGGGGCAGGGGCAT     TARGQGH        1     0
ACTGCGAGGGGGCCTCAGAGT     TARGPQS        1     0
ACTGCGAGGGGTGCTCATCAT     TARGAHH        1     0
ACTGCGAGGGTGAAGTCGTTT     TARVKSF        1     0
ACTGCGAGGGTGAATCATCTG     TARVNHL        1     0
ACTGCGAGGGTGCCTCGGCTT     TARVPRL        1     0
ACTGCGAGGGTGCTTTCTACG     TARVLST        1     0
ACTGCGAGGGTTAATCATGCT     TARVNHA        1     0
ACTGCGAGGGTTATGTTGCAT     TARVMLH        1     0
ACTGCGAGGTAGGCGACGACG     TARQATT        1     0
ACTGCGAGGTATCCGGAGACT     TARYPET        1     0
ACTGCGAGGTATTTTCATGCT     TARYFHA        1     0
ACTGCGAGGTCGAATTATCCT     TARSNYP        1     0
ACTGCGAGGTCGATGTGGCAG     TARSMWQ        1     0
ACTGCGAGGTCGATGTTTACG     TARSMFT        1     0
ACTGCGAGGTCGCATGAGCTG     TARSHEL        1     0
ACTGCGAGGTCGGCTATGCAT     TARSAMH        1     0
ACTGCGAGGTCTCCTACGCTG     TARSPTL        1     0
ACTGCGAGGTCTTGGACGCCT     TARSWTP        1     0
ACTGCGAGGTGGCAGTATATG     TARWQYM        1     0
ACTGCGAGGTGGTCTAATAAT     TARWSNN        1     0
ACTGCGAGGTGGTTGGCTTTT     TARWLAF        1     0
ACTGCGAGGTGGTTTAATGAG     TARWFNE        1     0
ACTGCGAGGTTGCAGAAGCTT     TARLQKL        1     0
ACTGCGAGGTTGGTTGTTGAG     TARLVVE        1     0
ACTGCGAGGTTGTATCCGTAG     TARLYPQ        1     0
ACTGCGAGGTTTAATCCTTAT     TARFNPY        1     0
ACTGCGAGGTTTATTTATCCT     TARFIYP        1     0
ACTGCGAGGTTTCATTTGCAG     TARFHLQ        1     0
ACTGCGAGGTTTGTTAAGCTT     TARFVKL        1     0
ACTGCGAGTAAGCTGCCTCGT     TASKLPR        1     0
ACTGCGAGTAAGCTTACTAAT     TASKLTN        1     0
ACTGCGAGTAAGGCGCTGACG     TASKALT        1     0
ACTGCGAGTAAGGCTCTGTTG     TASKALL        1     0
ACTGCGAGTAAGGTGCCGTGT     TASKVPC        1     0
ACTGCGAGTAATACTCCGGAG     TASNTPE        1     0
ACTGCGAGTAATGTTGCGTTG     TASNVAL        1     0
ACTGCGAGTACGATTCGGTCG     TASTIRS        1     0
ACTGCGAGTACGATTCTGCAT     TASTILH        1     0
ACTGCGAGTACGCCTATGGTG     TASTPMV        1     0
ACTGCGAGTACGCGTCAGACT     TASTRQT        1     0
ACTGCGAGTACGCTGTATACG     TASTLYT        1     0
ACTGCGAGTACGGCGCCGGAG     TASTAPE        1     0
ACTGCGAGTACGGCGTCTGGT     TASTASG        1     0
ACTGCGAGTACGGCTGAGTAG     TASTAEQ        1     0
ACTGCGAGTACGGGGCATCTT     TASTGHL        1     0
ACTGCGAGTACGGTTCCGAAT     TASTVPN        1     0
ACTGCGAGTACGTATCAGGCT     TASTYQA        1     0
ACTGCGAGTACGTTGCAGAAT     TASTLQN        1     0
ACTGCGAGTACTACTGTGACT     TASTTVT        1     0
ACTGCGAGTACTCAGTCTGAT     TASTQSD        1     0
ACTGCGAGTACTCATGTGCCG     TASTHVP        1     0
ACTGCGAGTACTCCGGGGCTT     TASTPGL        1     0
ACTGCGAGTACTCCTCTGCGG     TASTPLR        1     0
ACTGCGAGTACTCTTCAGTCT     TASTLQS        1     0
ACTGCGAGTACTGATGCTCAT     TASTDAH        1     0
ACTGCGAGTACTGCTCCTCTG     TASTAPL        1     0
ACTGCGAGTACTTCTGAGCGG     TASTSER        1     0
ACTGCGAGTAGGCTTATGGCG     TASRLMA        1     0
ACTGCGAGTAGTACGTCGTAT     TASSTSY        1     0
ACTGCGAGTAGTACTTTGCGG     TASSTLR        1     0
ACTGCGAGTAGTCAGCCTCGG     TASSQPR        1     0
ACTGCGAGTAGTCAGCTTCCG     TASSQLP        1     0
ACTGCGAGTAGTCGTCATCTG     TASSRHL        1     0
ACTGCGAGTAGTGCGTTTTTG     TASSAFL        1     0
ACTGCGAGTAGTGGTTATTCG     TASSGYS        1     0
ACTGCGAGTATGCCTACTTTT     TASMPTF        1     0
ACTGCGAGTATGCTGGTGGTG     TASMLVV        1     0
ACTGCGAGTATGCTTCTTAAT     TASMLLN        1     0
ACTGCGAGTATTAGGCTGTTG     TASIRLL        1     0
ACTGCGAGTATTCGGCAGATT     TASIRQI        1     0
ACTGCGAGTCAGAATTTGCAG     TASQNLQ        1     0
ACTGCGAGTCAGATGGCGCCT     TASQMAP        1     0
ACTGCGAGTCAGCCTGCTGGT     TASQPAG        1     0
ACTGCGAGTCAGCGTCTTTGG     TASQRLW        1     0
ACTGCGAGTCAGCTGCATGAT     TASQLHD        1     0
ACTGCGAGTCAGGAGCAGTTT     TASQEQF        1     0
ACTGCGAGTCAGGCTACTACG     TASQATT        1     0
ACTGCGAGTCAGGGAGCTTTT     TASQGAF        1     0
ACTGCGAGTCAGGTGAGGTCG     TASQVRS        1     0
ACTGCGAGTCAGGTTACGTAG     TASQVTQ        1     0
ACTGCGAGTCAGTCGCCTTAT     TASQSPY        1     0
ACTGCGAGTCAGTGGCGTCCT     TASQWRP        1     0
ACTGCGAGTCATACTCCTGCT     TASHTPA        1     0
ACTGCGAGTCATCAGCTTAAG     TASHQLK        1     0
ACTGCGAGTCATCCTGCGGGT     TASHPAG        1     0
ACTGCGAGTCATCGTAATCCG     TASHRNP        1     0
ACTGCGAGTCATGCGTCGATT     TASHASI        1     0
ACTGCGAGTCATGGGACGAAG     TASHGTK        1     0
ACTGCGAGTCATTATCCGTCG     TASHYPS        1     0
ACTGCGAGTCATTGGGGTTGT     TASHWGC        1     0
ACTGCGAGTCCGACTCATGTG     TASPTHV        1     0
ACTGCGAGTCCGACTTCTGCT     TASPTSA        1     0
ACTGCGAGTCCGATGAAGCCT     TASPMKP        1     0
ACTGCGAGTCCGCCGATGCGG     TASPPMR        1     0
ACTGCGAGTCCGCGGGATCAG     TASPRDQ        1     0
ACTGCGAGTCCGCGTGATGAG     TASPRDE        1     0
ACTGCGAGTCCGGCGCAGCAT     TASPAQH        1     0
ACTGCGAGTCCGGTGAGGCTT     TASPVRL        1     0
ACTGCGAGTCCGGTGCAGCAT     TASPVQH        1     0
ACTGCGAGTCCGTCGTGTATT     TASPSCI        1     0
ACTGCGAGTCCTAAGACGACG     TASPKTT        1     0
ACTGCGAGTCCTAATCCGACG     TASPNPT        1     0
ACTGCGAGTCCTACGATGGCT     TASPTMA        1     0
ACTGCGAGTCCTACGCCTCCG     TASPTPP        1     0
ACTGCGAGTCCTACGCTGACG     TASPTLT        1     0
ACTGCGAGTCCTACTTGTCAT     TASPTCH        1     0
ACTGCGAGTCCTAGTCCGAAT     TASPSPN        1     0
ACTGCGAGTCCTATGCAGCGT     TASPMQR        1     0
ACTGCGAGTCCTCATCAGCAG     TASPHQQ        1     0
ACTGCGAGTCCTCCGCATTAG     TASPPHQ        1     0
ACTGCGAGTCCTCCGCTGAGG     TASPPLR        1     0
ACTGCGAGTCCTCTGTGGGAT     TASPLWD        1     0
ACTGCGAGTCCTCTTCATTCG     TASPLHS        1     0
ACTGCGAGTCCTGCGTTTAAG     TASPAFK        1     0
ACTGCGAGTCCTGGTATTCCT     TASPGIP        1     0
ACTGCGAGTCGGCTGTCTTTT     TASRLSF        1     0
ACTGCGAGTCGGGCTTTGCAG     TASRALQ        1     0
ACTGCGAGTCGTCATAATTCG     TASRHNS        1     0
ACTGCGAGTCGTGATTGTACT     TASRDCT        1     0
ACTGCGAGTCGTTTTCCTTAG     TASRFPQ        1     0
ACTGCGAGTCTGAGTACTCCG     TASLSTP        1     0
ACTGCGAGTCTGCATCAGTGT     TASLHQC        1     0
ACTGCGAGTCTGCATGCTGCG     TASLHAA        1     0
ACTGCGAGTCTGGCGGCTTCG     TASLAAS        1     0
ACTGCGAGTCTTACGGCGCCT     TASLTAP        1     0
ACTGCGAGTCTTAGTCCTCTG     TASLSPL        1     0
ACTGCGAGTCTTATTTATCCG     TASLIYP        1     0
ACTGCGAGTCTTCCTCCTCCG     TASLPPP        1     0
ACTGCGAGTCTTCTGCCGGTG     TASLLPV        1     0
ACTGCGAGTCTTCTGGCTCTG     TASLLAL        1     0
ACTGCGAGTCTTCTTGTGCAT     TASLLVH        1     0
ACTGCGAGTCTTGGTTCTCCT     TASLGSP        1     0
ACTGCGAGTGATAATCGGACT     TASDNRT        1     0
ACTGCGAGTGATACGCCTGCG     TASDTPA        1     0
ACTGCGAGTGATCTGGCTACG     TASDLAT        1     0
ACTGCGAGTGCGAGTTGTCCG     TASASCP        1     0
ACTGCGAGTGCGCATACTCCG     TASAHTP        1     0
ACTGCGAGTGCGCATTCGTCG     TASAHSS        1     0
ACTGCGAGTGCGCTTACGATG     TASALTM        1     0
ACTGCGAGTGCGGCTCATGTT     TASAAHV        1     0
ACTGCGAGTGCGGGGCTTCCT     TASAGLP        1     0
ACTGCGAGTGCTAAGCAGGCT     TASAKQA        1     0
ACTGCGAGTGCTCTTACGAAG     TASALTK        1     0
ACTGCGAGTGCTGGGGAGCAG     TASAGEQ        1     0
ACTGCGAGTGGGAATGGTAGG     TASGNGR        1     0
ACTGCGAGTGGGACGACTGCG     TASGTTA        1     0
ACTGCGAGTGGGGAGCTTAAG     TASGELK        1     0
ACTGCGAGTGGGGATAGGAGG     TASGDRR        1     0
ACTGCGAGTGGGTCGATTCCG     TASGSIP        1     0
ACTGCGAGTGGGTCTCCGCCG     TASGSPP        1     0
ACTGCGAGTGGTCAGCGTCCG     TASGQRP        1     0
ACTGCGAGTGGTCCGCTTACG     TASGPLT        1     0
ACTGCGAGTGTGACTCCTCAG     TASVTPQ        1     0
ACTGCGAGTGTGCCGTTTACT     TASVPFT        1     0
ACTGCGAGTGTGCGTACGCCT     TASVRTP        1     0
ACTGCGAGTGTGCTGCCGTCG     TASVLPS        1     0
ACTGCGAGTGTGGCTAATTTT     TASVANF        1     0
ACTGCGAGTGTTCAGGTTCGG     TASVQVR        1     0
ACTGCGAGTGTTCATCTGGGG     TASVHLG        1     0
ACTGCGAGTGTTCCGCCTTGG     TASVPPW        1     0
ACTGCGAGTGTTCCTCATAGT     TASVPHS        1     0
ACTGCGAGTTATGATCGGATG     TASYDRM        1     0
ACTGCGAGTTATTATTTGCGG     TASYYLR        1     0
ACTGCGAGTTCGACGGCGTCT     TASSTAS        1     0
ACTGCGAGTTCGATTTGGAAG     TASSIWK        1     0
ACTGCGAGTTCGGTGCAGGCT     TASSVQA        1     0
ACTGCGAGTTCGGTGCCTTAT     TASSVPY        1     0
ACTGCGAGTTCTACGTATGTG     TASSTYV        1     0
ACTGCGAGTTCTAGTGATACG     TASSSDT        1     0
ACTGCGAGTTCTGTGCCGCAT     TASSVPH        1     0
ACTGCGAGTTCTGTTCCTCCG     TASSVPP        1     0
ACTGCGAGTTGGAATCATCTG     TASWNHL        1     0
ACTGCGAGTTGGCCGTAGATT     TASWPQI        1     0
ACTGCGAGTTGTCCGAATGGG     TASCPNG        1     0
ACTGCGAGTTTGCAGTTTCCT     TASLQFP        1     0
ACTGCGAGTTTGCTGCCTCTG     TASLLPL        1     0
ACTGCGATCCATACGGCTAGG     TAIHTAR        1     0
ACTGCGATGAAGACTACGATT     TAMKTTI        1     0
ACTGCGATGAAGCATTTGCCT     TAMKHLP        1     0
ACTGCGATGAAGCCTCGTCAT     TAMKPRH        1     0
ACTGCGATGAAGCTGTCTTAT     TAMKLSY        1     0
ACTGCGATGAAGCTTGATTCT     TAMKLDS        1     0
ACTGCGATGAATAGTGCGCGT     TAMNSAR        1     0
ACTGCGATGAATATGACTCCG     TAMNMTP        1     0
ACTGCGATGAATATTCGGCCT     TAMNIRP        1     0
ACTGCGATGAATCAGCCTGCG     TAMNQPA        1     0
ACTGCGATGAATCATACGCTG     TAMNHTL        1     0
ACTGCGATGAATCATGCGTTG     TAMNHAL        1     0
ACTGCGATGAATCATTTGCGT     TAMNHLR        1     0
ACTGCGATGAATGCTCAGCTT     TAMNAQL        1     0
ACTGCGATGACGAATATTAAG     TAMTNIK        1     0
ACTGCGATGACGACGCATCAT     TAMTTHH        1     0
ACTGCGATGACGACGTGTCCG     TAMTTCP        1     0
ACTGCGATGACGACTACGGGA     TAMTTTG        1     0
ACTGCGATGACGCCTTATTCG     TAMTPYS        1     0
ACTGCGATGACGCTGCCGTAG     TAMTLPQ        1     0
ACTGCGATGACGGGTGATACG     TAMTGDT        1     0
ACTGCGATGACTACGAGTATT     TAMTTSI        1     0
ACTGCGATGACTAGTAGTAAG     TAMTSSK        1     0
ACTGCGATGACTATGAGTTCT     TAMTMSS        1     0
ACTGCGATGACTATGGCTACT     TAMTMAT        1     0
ACTGCGATGACTATTGCGTCT     TAMTIAS        1     0
ACTGCGATGACTCAGAATCGG     TAMTQNR        1     0
ACTGCGATGACTCCGAATCAG     TAMTPNQ        1     0
ACTGCGATGACTCCGACTTGT     TAMTPTC        1     0
ACTGCGATGACTCCGTATATG     TAMTPYM        1     0
ACTGCGATGACTTAGATGATT     TAMTQMI        1     0
ACTGCGATGACTTCGACGTGC     TAMTSTC        1     0
ACTGCGATGAGGATTCAGGAG     TAMRIQE        1     0
ACTGCGATGAGGCTGCTTGAG     TAMRLLE        1     0
ACTGCGATGAGGGAGAGGCAG     TAMRERQ        1     0
ACTGCGATGAGGGCGCTGCTT     TAMRALL        1     0
ACTGCGATGAGGTCTGTTTTG     TAMRSVL        1     0
ACTGCGATGAGTAAGCTGTTT     TAMSKLF        1     0
ACTGCGATGAGTACTTTGTCG     TAMSTLS        1     0
ACTGCGATGAGTCAGCATCAG     TAMSQHQ        1     0
ACTGCGATGAGTCATCATTGG     TAMSHHW        1     0
ACTGCGATGAGTCGGGCGCCT     TAMSRAP        1     0
ACTGCGATGAGTCGGTCGCCT     TAMSRSP        1     0
ACTGCGATGAGTGCGCTGTTG     TAMSALL        1     0
ACTGCGATGAGTTATATTAGT     TAMSYIS        1     0
ACTGCGATGAGTTTTACGGCG     TAMSFTA        1     0
ACTGCGATGATGACGTCTACG     TAMMTST        1     0
ACTGCGATGATGACTTTGCCT     TAMMTLP        1     0
ACTGCGATGATGATGGCGAAT     TAMMMAN        1     0
ACTGCGATGATGCCTGCTCAG     TAMMPAQ        1     0
ACTGCGATGATGGCTATTTAT     TAMMAIY        1     0
ACTGCGATGATTCCTCAGGAG     TAMIPQE        1     0
ACTGCGATGATTCGGCATGGG     TAMIRHG        1     0
ACTGCGATGCAGCCTACGAAT     TAMQPTN        1     0
ACTGCGATGCATACGCATGAG     TAMHTHE        1     0
ACTGCGATGCATAGGAGTTCT     TAMHRSS        1     0
ACTGCGATGCATATTCCTGCG     TAMHIPA        1     0
ACTGCGATGCATCAGAAGGGG     TAMHQKG        1     0
ACTGCGATGCATCCGTATGCT     TAMHPYA        1     0
ACTGCGATGCATCCGTATTCT     TAMHPYS        1     0
ACTGCGATGCATCCTCCTCCG     TAMHPPP        1     0
ACTGCGATGCATCGGCCTCCG     TAMHRPP        1     0
ACTGCGATGCATCGTACTTCG     TAMHRTS        1     0
ACTGCGATGCATGAGGATTAT     TAMHEDY        1     0
ACTGCGATGCATGTGACTGAG     TAMHVTE        1     0
ACTGCGATGCCGATGGGGCGT     TAMPMGR        1     0
ACTGCGATGCCGCATCATATG     TAMPHHM        1     0
ACTGCGATGCCGCCTGAGACT     TAMPPET        1     0
ACTGCGATGCCGCGTTATCCT     TAMPRYP        1     0
ACTGCGATGCCGGATTAGAAT     TAMPDQN        1     0
ACTGCGATGCCGGCTCAGACT     TAMPAQT        1     0
ACTGCGATGCCGGCTCGTCTG     TAMPARL        1     0
ACTGCGATGCCGGCTGTGCAG     TAMPAVQ        1     0
ACTGCGATGCCGGGTACGTGG     TAMPGTW        1     0
ACTGCGATGCCGTCTGATCCT     TAMPSDP        1     0
ACTGCGATGCCTAAGACTCGT     TAMPKTR        1     0
ACTGCGATGCCTACTCTTATG     TAMPTLM        1     0
ACTGCGATGCCTCAGCGGCAG     TAMPQRQ        1     0
ACTGCGATGCCTCCGTAGGCG     TAMPPQA        1     0
ACTGCGATGCCTCCTTATATG     TAMPPYM        1     0
ACTGCGATGCCTCCTTTTACT     TAMPPFT        1     0
ACTGCGATGCCTCTTCCGCTT     TAMPLPL        1     0
ACTGCGATGCCTGGGCCTTAT     TAMPGPY        1     0
ACTGCGATGCCTGGGCGGTGT     TAMPGRC        1     0
ACTGCGATGCCTGTTGCTTCG     TAMPVAS        1     0
ACTGCGATGCCTTCTATGCAG     TAMPSMQ        1     0
ACTGCGATGCCTTTTCAGCGT     TAMPFQR        1     0
ACTGCGATGCGGCATATTACG     TAMRHIT        1     0
ACTGCGATGCGGGCGACTTCG     TAMRATS        1     0
ACTGCGATGCGGTTGACGATT     TAMRLTI        1     0
ACTGCGATGCGTCCGTATTCT     TAMRPYS        1     0
ACTGCGATGCGTGCGACTGCG     TAMRATA        1     0
ACTGCGATGCGTGCTGCGCTG     TAMRAAL        1     0
ACTGCGATGCTGACTGTGAAG     TAMLTVK        1     0
ACTGCGATGCTGATTGTTCCG     TAMLIVP        1     0
ACTGCGATGCTGCCGACTTTT     TAMLPTF        1     0
ACTGCGATGCTGCCTCAGGCG     TAMLPQA        1     0
ACTGCGATGCTGCCTCGTTGG     TAMLPRW        1     0
ACTGCGATGCTGGCGAAGTAT     TAMLAKY        1     0
ACTGCGATGCTGGCGAGTGGT     TAMLASG        1     0
ACTGCGATGCTGTGTTCGGAG     TAMLCSE        1     0
ACTGCGATGCTTACGCCGCGT     TAMLTPR        1     0
ACTGCGATGCTTACTTGGCCT     TAMLTWP        1     0
ACTGCGATGCTTGAGCTGCAT     TAMLELH        1     0
ACTGCGATGCTTGTTATTACT     TAMLVIT        1     0
ACTGCGATGCTTTTTACGCCT     TAMLFTP        1     0
ACTGCGATGGAGACTGGTCAT     TAMETGH        1     0
ACTGCGATGGAGCAGCTTTCG     TAMEQLS        1     0
ACTGCGATGGAGCATGCTTCT     TAMEHAS        1     0
ACTGCGATGGAGCCGAGTCGG     TAMEPSR        1     0
ACTGCGATGGAGCCGCCGCGG     TAMEPPR        1     0
ACTGCGATGGAGCGGTATAGT     TAMERYS        1     0
ACTGCGATGGAGCTGTATAAT     TAMELYN        1     0
ACTGCGATGGAGCTTGCGTTT     TAMELAF        1     0
ACTGCGATGGAGGATCAGTCT     TAMEDQS        1     0
ACTGCGATGGAGGGTTCTGAG     TAMEGSE        1     0
ACTGCGATGGAGTGGAGTTGG     TAMEWSW        1     0
ACTGCGATGGATAAGCATTAT     TAMDKHY        1     0
ACTGCGATGGATACGTTTCAG     TAMDTFQ        1     0
ACTGCGATGGATATTGGGCTG     TAMDIGL        1     0
ACTGCGATGGATCATGTGAAG     TAMDHVK        1     0
ACTGCGATGGATCCTAATCAT     TAMDPNH        1     0
ACTGCGATGGATGAGCTGTGT     TAMDELC        1     0
ACTGCGATGGATTCGCCGCTG     TAMDSPL        1     0
ACTGCGATGGATTCGTCTCCG     TAMDSSP        1     0
ACTGCGATGGCGACGTAGGAG     TAMATQE        1     0
ACTGCGATGGCGATGAATCTT     TAMAMNL        1     0
ACTGCGATGGCGCATCCTCCG     TAMAHPP        1     0
ACTGCGATGGCGCCGCGGTCT     TAMAPRS        1     0
ACTGCGATGGCGCTGACTGGG     TAMALTG        1     0
ACTGCGATGGCGCTGATTCGT     TAMALIR        1     0
ACTGCGATGGCGGCTCCTGCT     TAMAAPA        1     0
ACTGCGATGGCTACGGCGACT     TAMATAT        1     0
ACTGCGATGGCTAGTCCTCCT     TAMASPP        1     0
ACTGCGATGGCTCAGCCGGGT     TAMAQPG        1     0
ACTGCGATGGCTCCGGTTCAT     TAMAPVH        1     0
ACTGCGATGGCTCTGGGTATT     TAMALGI        1     0
ACTGCGATGGCTCTTACTGTT     TAMALTV        1     0
ACTGCGATGGCTGCTCAGCAT     TAMAAQH        1     0
ACTGCGATGGCTGCTCAGGCG     TAMAAQA        1     0
ACTGCGATGGCTGGTTTTCTT     TAMAGFL        1     0
ACTGCGATGGCTGTTATTGAG     TAMAVIE        1     0
ACTGCGATGGCTTTTCTGACG     TAMAFLT        1     0
ACTGCGATGGGACCGGGTCCT     TAMGPGP        1     0
ACTGCGATGGGGACGCGTGCT     TAMGTRA        1     0
ACTGCGATGGGGATTGTGCAT     TAMGIVH        1     0
ACTGCGATGGGTCCTACTCGG     TAMGPTR        1     0
ACTGCGATGGGTGGTCTGATG     TAMGGLM        1     0
ACTGCGATGGGTTCTGATTAT     TAMGSDY        1     0
ACTGCGATGGTGACTCAGGCG     TAMVTQA        1     0
ACTGCGATGGTGATGTCTGCG     TAMVMSA        1     0
ACTGCGATGGTGCGGGGGTGG     TAMVRGW        1     0
ACTGCGATGGTGTTTCCTGAG     TAMVFPE        1     0
ACTGCGATGGTTATGTGTCCT     TAMVMCP        1     0
ACTGCGATGGTTCAGCCGGAT     TAMVQPD        1     0
ACTGCGATGTAGAAGGATCTT     TAMQKDL        1     0
ACTGCGATGTAGACGCGTCCT     TAMQTRP        1     0
ACTGCGATGTAGACGGCGAAG     TAMQTAK        1     0
ACTGCGATGTATCCGGTTCAT     TAMYPVH        1     0
ACTGCGATGTATCCTACTACG     TAMYPTT        1     0
ACTGCGATGTATCGGACTCCG     TAMYRTP        1     0
ACTGCGATGTATCTGCCTAAT     TAMYLPN        1     0
ACTGCGATGTCGCCGCTGCTG     TAMSPLL        1     0
ACTGCGATGTCGCCTACTTCG     TAMSPTS        1     0
ACTGCGATGTCGCTGATTCGT     TAMSLIR        1     0
ACTGCGATGTCGCTGCCTACG     TAMSLPT        1     0
ACTGCGATGTCGCTTCCGACT     TAMSLPT        1     0
ACTGCGATGTCGTCTTCGATG     TAMSSSM        1     0
ACTGCGATGTCGTTGATGCCT     TAMSLMP        1     0
ACTGCGATGTCGTTGGCGGAG     TAMSLAE        1     0
ACTGCGATGTCTAAGCCGCCG     TAMSKPP        1     0
ACTGCGATGTCTAGTTTGAAT     TAMSSLN        1     0
ACTGCGATGTCTATTCTTCAG     TAMSILQ        1     0
ACTGCGATGTCTCCGTTGGCT     TAMSPLA        1     0
ACTGCGATGTCTGATCATCAT     TAMSDHH        1     0
ACTGCGATGTTGATGCCGCCG     TAMLMPP        1     0
ACTGCGATGTTGCAGTTTGAT     TAMLQFD        1     0
ACTGCGATGTTTATGCAGACT     TAMFMQT        1     0
ACTGCGATGTTTCGTACGGCT     TAMFRTA        1     0
ACTGCGATTAAGCGTTTGTGT     TAIKRLC        1     0
ACTGCGATTAAGCTTTCGTCT     TAIKLSS        1     0
ACTGCGATTAAGGATAGTCGT     TAIKDSR        1     0
ACTGCGATTAAGTGGAAGGTG     TAIKWKV        1     0
ACTGCGATTAATAAGAAGGTG     TAINKKV        1     0
ACTGCGATTAATCCGACTCCT     TAINPTP        1     0
ACTGCGATTAATCGTGCGCAG     TAINRAQ        1     0
ACTGCGATTACGACGGATAAT     TAITTDN        1     0
ACTGCGATTACGACTGGGGCG     TAITTGA        1     0
ACTGCGATTACGAGTCAGCCT     TAITSQP        1     0
ACTGCGATTACGCGTCATCTT     TAITRHL        1     0
ACTGCGATTACGGCTATGAGG     TAITAMR        1     0
ACTGCGATTACTCCTCCTGGG     TAITPPG        1     0
ACTGCGATTACTCTGTTGCAT     TAITLLH        1     0
ACTGCGATTACTCTTCATGAT     TAITLHD        1     0
ACTGCGATTACTGAGACGCCT     TAITETP        1     0
ACTGCGATTACTGCGGATCCG     TAITADP        1     0
ACTGCGATTACTGTTTCTCCG     TAITVSP        1     0
ACTGCGATTACTTGGTTTCCG     TAITWFP        1     0
ACTGCGATTAGGGCTGTGTCG     TAIRAVS        1     0
ACTGCGATTAGTAATCCTGTT     TAISNPV        1     0
ACTGCGATTAGTCCGCAGCGT     TAISPQR        1     0
ACTGCGATTAGTCGGCAGGCT     TAISRQA        1     0
ACTGCGATTAGTCTTACTGAT     TAISLTD        1     0
ACTGCGATTAGTGGTATTACT     TAISGIT        1     0
ACTGCGATTAGTTCTGATTAT     TAISSDY        1     0
ACTGCGATTATGGCGCTTGGG     TAIMALG        1     0
ACTGCGATTATGGCGGAGACT     TAIMAET        1     0
ACTGCGATTATGTCGACGTTT     TAIMSTF        1     0
ACTGCGATTATTCCGGCGTTG     TAIIPAL        1     0
ACTGCGATTATTCTTCCAAAG     TAIILPK        1     0
ACTGCGATTATTTCTAGGTCT     TAIISRS        1     0
ACTGCGATTCAGAGTCCGTTT     TAIQSPF        1     0
ACTGCGATTCAGCGGGCTCTG     TAIQRAL        1     0
ACTGCGATTCAGCTGCGGTCT     TAIQLRS        1     0
ACTGCGATTCAGCTGGCTCTG     TAIQLAL        1     0
ACTGCGATTCAGGCGATGTTG     TAIQAML        1     0
ACTGCGATTCAGGGGCCGTAG     TAIQGPQ        1     0
ACTGCGATTCAGGGTCAGCCG     TAIQGQP        1     0
ACTGCGATTCATACGATGCAG     TAIHTMQ        1     0
ACTGCGATTCATACGGCGGCG     TAIHTAA        1     0
ACTGCGATTCATAGTCCGGTT     TAIHSPV        1     0
ACTGCGATTCATCAGCCTCCG     TAIHQPP        1     0
ACTGCGATTCATCCGACGACT     TAIHPTT        1     0
ACTGCGATTCATCCGATGCCG     TAIHPMP        1     0
ACTGCGATTCATGCGACTAAT     TAIHATN        1     0
ACTGCGATTCATGCGTTTCTG     TAIHAFL        1     0
ACTGCGATTCATTCTCCTCCT     TAIHSPP        1     0
ACTGCGATTCATTTTGCTTAT     TAIHFAY        1     0
ACTGCGATTCCGCGTCCGCCT     TAIPRPP        1     0
ACTGCGATTCCGGCGCTGAAG     TAIPALK        1     0
ACTGCGATTCCGTATCATTTG     TAIPYHL        1     0
ACTGCGATTCCGTCGCCTCGT     TAIPSPR        1     0
ACTGCGATTCCGTGGCCTGGT     TAIPWPG        1     0
ACTGCGATTCCGTGTCATAAG     TAIPCHK        1     0
ACTGCGATTCCGTTGGGTACG     TAIPLGT        1     0
ACTGCGATTCCTAATTCTAAG     TAIPNSK        1     0
ACTGCGATTCCTACTATTCCG     TAIPTIP        1     0
ACTGCGATTCCTAGTAAGCCT     TAIPSKP        1     0
ACTGCGATTCCTCCGAAGCCG     TAIPPKP        1     0
ACTGCGATTCCTCCTAATAGG     TAIPPNR        1     0
ACTGCGATTCCTCCTCTTCTT     TAIPPLL        1     0
ACTGCGATTCCTGATGCTGGT     TAIPDAG        1     0
ACTGCGATTCCTGCGAATTGG     TAIPANW        1     0
ACTGCGATTCCTGGTGAGGTT     TAIPGEV        1     0
ACTGCGATTCCTGGTTATCCT     TAIPGYP        1     0
ACTGCGATTCCTTATAATCCG     TAIPYNP        1     0
ACTGCGATTCCTTGTGCTGAT     TAIPCAD        1     0
ACTGCGATTCCTTTGCTTTTG     TAIPLLL        1     0
ACTGCGATTCGGACTGCGCCG     TAIRTAP        1     0
ACTGCGATTCGGATTCTTCAT     TAIRILH        1     0
ACTGCGATTCGGCCTTTTCCT     TAIRPFP        1     0
ACTGCGATTCGGCTGCATATT     TAIRLHI        1     0
ACTGCGATTCGTCCGCCTACT     TAIRPPT        1     0
ACTGCGATTCGTCCTCCGCTT     TAIRPPL        1     0
ACTGCGATTCGTGCGTATTTG     TAIRAYL        1     0
ACTGCGATTCGTTTGCCTTCT     TAIRLPS        1     0
ACTGCGATTCTGCCTATTCAT     TAILPIH        1     0
ACTGCGATTCTGGATGATAGT     TAILDDS        1     0
ACTGCGATTCTGGCGCCTTAG     TAILAPQ        1     0
ACTGCGATTCTGTATCCGTAT     TAILYPY        1     0
ACTGCGATTCTGTCGACGTCG     TAILSTS        1     0
ACTGCGATTGAGACGTAGACT     TAIETQT        1     0
ACTGCGATTGAGCCGATGCCT     TAIEPMP        1     0
ACTGCGATTGAGCCGGCTGTT     TAIEPAV        1     0
ACTGCGATTGATAAGTTTCGT     TAIDKFR        1     0
ACTGCGATTGATCATCTTCAT     TAIDHLH        1     0
ACTGCGATTGATCCGCATGTG     TAIDPHV        1     0
ACTGCGATTGATTATCTTGAG     TAIDYLE        1     0
ACTGCGATTGCGACGCTGTAT     TAIATLY        1     0
ACTGCGATTGCGACTACTAGG     TAIATTR        1     0
ACTGCGATTGCGACTGCTCCT     TAIATAP        1     0
ACTGCGATTGCGATGGCGCCT     TAIAMAP        1     0
ACTGCGATTGCGCCGCCTGCG     TAIAPPA        1     0
ACTGCGATTGCGCGGAGTCTG     TAIARSL        1     0
ACTGCGATTGCTACTCCTATG     TAIATPM        1     0
ACTGCGATTGCTATTACTGAG     TAIAITE        1     0
ACTGCGATTGCTCCGAGTATT     TAIAPSI        1     0
ACTGCGATTGCTGTTCTTCCG     TAIAVLP        1     0
ACTGCGATTGCTTATCCTGAG     TAIAYPE        1     0
ACTGCGATTGGGACGTTGTTT     TAIGTLF        1     0
ACTGCGATTGGGGCTACTCTT     TAIGATL        1     0
ACTGCGATTGGGTCGAGTCCG     TAIGSSP        1     0
ACTGCGATTGTGACGAATGCG     TAIVTNA        1     0
ACTGCGATTGTGACGCTTCCT     TAIVTLP        1     0
ACTGCGATTGTGCTTTTTCCG     TAIVLFP        1     0
ACTGCGATTGTGTCTTCTATT     TAIVSSI        1     0
ACTGCGATTTAGATTCTGACT     TAIQILT        1     0
ACTGCGATTTATCATCTTGCT     TAIYHLA        1     0
ACTGCGATTTATTCGCAGCAT     TAIYSQH        1     0
ACTGCGATTTCGAGGCTGACG     TAISRLT        1     0
ACTGCGATTTCGTATGGTATT     TAISYGI        1     0
ACTGCGATTTCTTATCCGCGT     TAISYPR        1     0
ACTGCGATTTGGCCTAGGAGT     TAIWPRS        1     0
ACTGCGATTTGGGAGCCTATT     TAIWEPI        1     0
ACTGCGATTTGGGCGCCTCAG     TAIWAPQ        1     0
ACTGCGATTTGTCCTCTTTGT     TAICPLC        1     0
ACTGCGATTTGTGCGTGTACG     TAICACT        1     0
ACTGCGCAACAGCCGGTTCAG     TAQQPVQ        1     0
ACTGCGCAGAAGACGGATACG     TAQKTDT        1     0
ACTGCGCAGAAGAGTACTACG     TAQKSTT        1     0
ACTGCGCAGAAGAGTACTCCT     TAQKSTP        1     0
ACTGCGCAGAAGAGTCATCTT     TAQKSHL        1     0
ACTGCGCAGAAGATGGCGACG     TAQKMAT        1     0
ACTGCGCAGAAGCAGCTTGTT     TAQKQLV        1     0
ACTGCGCAGAAGCCGCCTTCG     TAQKPPS        1     0
ACTGCGCAGAAGCTGCATAAT     TAQKLHN        1     0
ACTGCGCAGAAGGCGATTCTG     TAQKAIL        1     0
ACTGCGCAGAAGGCTACTCCT     TAQKATP        1     0
ACTGCGCAGAAGTATGATCCT     TAQKYDP        1     0
ACTGCGCAGAAGTCGGCGCCT     TAQKSAP        1     0
ACTGCGCAGAATACGCTTCGG     TAQNTLR        1     0
ACTGCGCAGAATAGTAGTTTT     TAQNSSF        1     0
ACTGCGCAGAATAGTCGTTGT     TAQNSRC        1     0
ACTGCGCAGAATATGCTGCAT     TAQNMLH        1     0
ACTGCGCAGAATCAGCAGAGT     TAQNQQS        1     0
ACTGCGCAGAATCAGCGGCTT     TAQNQRL        1     0
ACTGCGCAGAATCAGGGGCCG     TAQNQGP        1     0
ACTGCGCAGAATCATGAGCGT     TAQNHER        1     0
ACTGCGCAGAATCCTAAGTCG     TAQNPKS        1     0
ACTGCGCAGAATCGGACTAGT     TAQNRTS        1     0
ACTGCGCAGAATCTGACTCAT     TAQNLTH        1     0
ACTGCGCAGAATCTGACTCCG     TAQNLTP        1     0
ACTGCGCAGAATCTGATTCAT     TAQNLIH        1     0
ACTGCGCAGAATCTTGCTCGT     TAQNLAR        1     0
ACTGCGCAGAATGCTAATTCG     TAQNANS        1     0
ACTGCGCAGAATGCTTCGAGT     TAQNASS        1     0
ACTGCGCAGAATGCTTTGGCT     TAQNALA        1     0
ACTGCGCAGAATGTGTATTCG     TAQNVYS        1     0
ACTGCGCAGAATGTTCATTAT     TAQNVHY        1     0
ACTGCGCAGAATTCTACGCTT     TAQNSTL        1     0
ACTGCGCAGAATTGTCCGGAT     TAQNCPD        1     0
ACTGCGCAGAATTTTTCGCTG     TAQNFSL        1     0
ACTGCGCAGACGACGAATCCT     TAQTTNP        1     0
ACTGCGCAGACGAGTGTTCAT     TAQTSVH        1     0
ACTGCGCAGACGCATCGTTAT     TAQTHRY        1     0
ACTGCGCAGACGCCGCGTACG     TAQTPRT        1     0
ACTGCGCAGACGCCGGATCTG     TAQTPDL        1     0
ACTGCGCAGACGCCTCTGTCT     TAQTPLS        1     0
ACTGCGCAGACGCGGATTCCT     TAQTRIP        1     0
ACTGCGCAGACGCTACCTTAT     TAQTLPY        1     0
ACTGCGCAGACGGAGCCTCCT     TAQTEPP        1     0
ACTGCGCAGACGGCTCCTTCG     TAQTAPS        1     0
ACTGCGCAGACGGGTACGGGT     TAQTGTG        1     0
ACTGCGCAGACTAATAATTAT     TAQTNNY        1     0
ACTGCGCAGACTAATAGTAAT     TAQTNSN        1     0
ACTGCGCAGACTAATCCTCCG     TAQTNPP        1     0
ACTGCGCAGACTACGATTCCT     TAQTTIP        1     0
ACTGCGCAGACTCAGATGAAT     TAQTQMN        1     0
ACTGCGCAGACTCAGCAGGCT     TAQTQQA        1     0
ACTGCGCAGACTCAGCCTAGG     TAQTQPR        1     0
ACTGCGCAGACTCATGATGTG     TAQTHDV        1     0
ACTGCGCAGACTCCGATTGAT     TAQTPID        1     0
ACTGCGCAGACTCCGGCGGAT     TAQTPAD        1     0
ACTGCGCAGACTCCTACTTCG     TAQTPTS        1     0
ACTGCGCAGACTCCTCCTTAT     TAQTPPY        1     0
ACTGCGCAGACTCCTCGTCAT     TAQTPRH        1     0
ACTGCGCAGACTCGGCTGTGG     TAQTRLW        1     0
ACTGCGCAGACTCGGTCTCTG     TAQTRSL        1     0
ACTGCGCAGACTCGTAATGCT     TAQTRNA        1     0
ACTGCGCAGACTCGTCAGCAT     TAQTRQH        1     0
ACTGCGCAGACTGGGCCTCCG     TAQTGPP        1     0
ACTGCGCAGACTGGTATGCAG     TAQTGMQ        1     0
ACTGCGCAGACTGTGCCTCAG     TAQTVPQ        1     0
ACTGCGCAGACTTCGAGTGTT     TAQTSSV        1     0
ACTGCGCAGAGGCTGACGGAG     TAQRLTE        1     0
ACTGCGCAGAGGGCGCTGGAG     TAQRALE        1     0
ACTGCGCAGAGTACGCCGCGT     TAQSTPR        1     0
ACTGCGCAGAGTCTTAAGATT     TAQSLKI        1     0
ACTGCGCAGAGTGGGATTTCT     TAQSGIS        1     0
ACTGCGCAGATAGAGTCTTGG     TAQIESW        1     0
ACTGCGCAGATGACGCCTATG     TAQMTPM        1     0
ACTGCGCAGATGACTTCTAAG     TAQMTSK        1     0
ACTGCGCAGATGCAGCCTCCT     TAQMQPP        1     0
ACTGCGCAGATGCATAGGCTG     TAQMHRL        1     0
ACTGCGCAGATGCATGTTTCG     TAQMHVS        1     0
ACTGCGCAGATGCCAAAGATG     TAQMPKM        1     0
ACTGCGCAGATGCCGGCTATG     TAQMPAM        1     0
ACTGCGCAGATGCCTAAGAGT     TAQMPKS        1     0
ACTGCGCAGATGCCTCCTTTT     TAQMPPF        1     0
ACTGCGCAGATGCGGTATCAT     TAQMRYH        1     0
ACTGCGCAGATGCTGTCTCCT     TAQMLSP        1     0
ACTGCGCAGATGGTGCTGCGT     TAQMVLR        1     0
ACTGCGCAGATGGTTAATTGG     TAQMVNW        1     0
ACTGCGCAGATGTCGGGGACT     TAQMSGT        1     0
ACTGCGCAGATGTCTACTCCG     TAQMSTP        1     0
ACTGCGCAGATGTCTAGGAGT     TAQMSRS        1     0
ACTGCGCAGATGTCTCCGGGT     TAQMSPG        1     0
ACTGCGCAGATGTTTAATATG     TAQMFNM        1     0
ACTGCGCAGATTAATACTCAT     TAQINTH        1     0
ACTGCGCAGATTACTATTCAT     TAQITIH        1     0
ACTGCGCAGATTAGTCCTCAT     TAQISPH        1     0
ACTGCGCAGATTATTGCGTTG     TAQIIAL        1     0
ACTGCGCAGATTCATAGGACT     TAQIHRT        1     0
ACTGCGCAGATTCGGAGGTTT     TAQIRRF        1     0
ACTGCGCAGATTCTGCATAAT     TAQILHN        1     0
ACTGCGCAGATTGCTAGGGTT     TAQIARV        1     0
ACTGCGCAGATTGCTCCTCCG     TAQIAPP        1     0
ACTGCGCAGATTGGGCATCAG     TAQIGHQ        1     0
ACTGCGCAGATTGGGCCGGAG     TAQIGPE        1     0
ACTGCGCAGATTTCTGGTACG     TAQISGT        1     0
ACTGCGCAGATTTTTTATGTT     TAQIFYV        1     0
ACTGCGCAGCAGACTCTGGAT     TAQQTLD        1     0
ACTGCGCAGCAGATTCCTCCT     TAQQIPP        1     0
ACTGCGCAGCAGCCTATGCTG     TAQQPML        1     0
ACTGCGCAGCAGGCTCGTGTT     TAQQARV        1     0
ACTGCGCAGCAGGGGGTTCGT     TAQQGVR        1     0
ACTGCGCAGCATAAGCCTCCG     TAQHKPP        1     0
ACTGCGCAGCATACTAATCAG     TAQHTNQ        1     0
ACTGCGCAGCATACTGTTCTG     TAQHTVL        1     0
ACTGCGCAGCATATTCATCCT     TAQHIHP        1     0
ACTGCGCAGCATCAGTTTCCG     TAQHQFP        1     0
ACTGCGCAGCATCATGAGCGT     TAQHHER        1     0
ACTGCGCAGCATCATTGGCGG     TAQHHWR        1     0
ACTGCGCAGCATCATTTGTTT     TAQHHLF        1     0
ACTGCGCAGCATCCCACTGTT     TAQHPTV        1     0
ACTGCGCAGCATCCGGCGCCG     TAQHPAP        1     0
ACTGCGCAGCATCCGGCTCTG     TAQHPAL        1     0
ACTGCGCAGCATCCTGATCGG     TAQHPDR        1     0
ACTGCGCAGCATCGTGTTCAG     TAQHRVQ        1     0
ACTGCGCAGCATCTGCATTCG     TAQHLHS        1     0
ACTGCGCAGCATCTTAATTAT     TAQHLNY        1     0
ACTGCGCAGCATGAGAGTACT     TAQHEST        1     0
ACTGCGCAGCATGCGATTAGT     TAQHAIS        1     0
ACTGCGCAGCATGCGTGGCAG     TAQHAWQ        1     0
ACTGCGCAGCATGGTATGACT     TAQHGMT        1     0
ACTGCGCAGCATGTTCTTCAG     TAQHVLQ        1     0
ACTGCGCAGCATTTTAGTGCG     TAQHFSA        1     0
ACTGCGCAGCCGACGCAGGAT     TAQPTQD        1     0
ACTGCGCAGCCGACTGTGGAG     TAQPTVE        1     0
ACTGCGCAGCCGAGTCAGCGT     TAQPSQR        1     0
ACTGCGCAGCCGAGTGGTGGT     TAQPSGG        1     0
ACTGCGCAGCCGAGTGTTAGT     TAQPSVS        1     0
ACTGCGCAGCCGAGTTCTTCG     TAQPSSS        1     0
ACTGCGCAGCCGCATGGGCTT     TAQPHGL        1     0
ACTGCGCAGCCGCCGGGGACT     TAQPPGT        1     0
ACTGCGCAGCCGCCGTCGGAG     TAQPPSE        1     0
ACTGCGCAGCCGCCTACTCCT     TAQPPTP        1     0
ACTGCGCAGCCGCTTGCGCGT     TAQPLAR        1     0
ACTGCGCAGCCGCTTTATCTG     TAQPLYL        1     0
ACTGCGCAGCCGGAGATGAGT     TAQPEMS        1     0
ACTGCGCAGCCGGATATGCAG     TAQPDMQ        1     0
ACTGCGCAGCCGGCTACTAGG     TAQPATR        1     0
ACTGCGCAGCCGGGTAATACT     TAQPGNT        1     0
ACTGCGCAGCCGGTTTTGTCG     TAQPVLS        1     0
ACTGCGCAGCCGTCGACGCGG     TAQPSTR        1     0
ACTGCGCAGCCGTGTACTATG     TAQPCTM        1     0
ACTGCGCAGCCGTTTATGTAT     TAQPFMY        1     0
ACTGCGCAGCCGTTTTGGTCG     TAQPFWS        1     0
ACTGCGCAGCCTAATACTCCT     TAQPNTP        1     0
ACTGCGCAGCCTAATACTGCT     TAQPNTA        1     0
ACTGCGCAGCCTACGTATCGG     TAQPTYR        1     0
ACTGCGCAGCCTACTACTACG     TAQPTTT        1     0
ACTGCGCAGCCTACTACTACT     TAQPTTT        1     0
ACTGCGCAGCCTAGTTATCCT     TAQPSYP        1     0
ACTGCGCAGCCTATTAGGCAT     TAQPIRH        1     0
ACTGCGCAGCCTATTCCTCAT     TAQPIPH        1     0
ACTGCGCAGCCTATTGCTCAT     TAQPIAH        1     0
ACTGCGCAGCCTCAGACTGTG     TAQPQTV        1     0
ACTGCGCAGCCTCAGGTTGGT     TAQPQVG        1     0
ACTGCGCAGCCTCATCCGTTG     TAQPHPL        1     0
ACTGCGCAGCCTCATCCTACG     TAQPHPT        1     0
ACTGCGCAGCCTCATGAGACG     TAQPHET        1     0
ACTGCGCAGCCTCCGATGACT     TAQPPMT        1     0
ACTGCGCAGCCTCCTGAGTAG     TAQPPEQ        1     0
ACTGCGCAGCCTCGGCATCGG     TAQPRHR        1     0
ACTGCGCAGCCTCGTAATGCT     TAQPRNA        1     0
ACTGCGCAGCCTCGTACGGGG     TAQPRTG        1     0
ACTGCGCAGCCTCGTCCGCCG     TAQPRPP        1     0
ACTGCGCAGCCTCTGAGTGGT     TAQPLSG        1     0
ACTGCGCAGCCTCTGATGCCT     TAQPLMP        1     0
ACTGCGCAGCCTCTTCGGTTT     TAQPLRF        1     0
ACTGCGCAGCCTCTTGCTTAT     TAQPLAY        1     0
ACTGCGCAGCCTGAGACTCTT     TAQPETL        1     0
ACTGCGCAGCCTGATAATTAT     TAQPDNY        1     0
ACTGCGCAGCCTGCTAATCCT     TAQPANP        1     0
ACTGCGCAGCCTGCTTCGACG     TAQPAST        1     0
ACTGCGCAGCCTGGGTTTATG     TAQPGFM        1     0
ACTGCGCAGCCTGTTCCGCAT     TAQPVPH        1     0
ACTGCGCAGCCTGTTGTGAAG     TAQPVVK        1     0
ACTGCGCAGCCTTCTCTTAAT     TAQPSLN        1     0
ACTGCGCAGCCTTGGCATAGT     TAQPWHS        1     0
ACTGCGCAGCCTTGGCCTCAT     TAQPWPH        1     0
ACTGCGCAGCCTTGGGGGGCA     TAQPWGA        1     0
ACTGCGCAGCCTTTGATGCCG     TAQPLMP        1     0
ACTGCGCAGCGGATGCCTCCG     TAQRMPP        1     0
ACTGCGCAGCGGCAGGTGGAT     TAQRQVD        1     0
ACTGCGCAGCGGCAGTCTCCT     TAQRQSP        1     0
ACTGCGCAGCGGCTGCCTCCT     TAQRLPP        1     0
ACTGCGCAGCGGGTGTCTCTT     TAQRVSL        1     0
ACTGCGCAGCGGTATACGCTT     TAQRYTL        1     0
ACTGCGCAGCGGTTGGCTACT     TAQRLAT        1     0
ACTGCGCAGCGTACGTATCTG     TAQRTYL        1     0
ACTGCGCAGCGTACTAGTTCG     TAQRTSS        1     0
ACTGCGCAGCGTAGTTATCCT     TAQRSYP        1     0
ACTGCGCAGCGTCATAGTACG     TAQRHST        1     0
ACTGCGCAGCGTCATCTTGCG     TAQRHLA        1     0
ACTGCGCAGCGTCCTATGCAT     TAQRPMH        1     0
ACTGCGCAGCGTCCTATGGTG     TAQRPMV        1     0
ACTGCGCAGCGTCCTCATTGT     TAQRPHC        1     0
ACTGCGCAGCGTCCTCTGATG     TAQRPLM        1     0
ACTGCGCAGCGTCTGATGTAT     TAQRLMY        1     0
ACTGCGCAGCGTTCGCCTGTG     TAQRSPV        1     0
ACTGCGCAGCTGAATGCGAAG     TAQLNAK        1     0
ACTGCGCAGCTGAATGTGCAG     TAQLNVQ        1     0
ACTGCGCAGCTGAATTATGCG     TAQLNYA        1     0
ACTGCGCAGCTGACGGTTAAT     TAQLTVN        1     0
ACTGCGCAGCTGACTCGGGGG     TAQLTRG        1     0
ACTGCGCAGCTGACTTTGATT     TAQLTLI        1     0
ACTGCGCAGCTGAGTACTAAT     TAQLSTN        1     0
ACTGCGCAGCTGAGTCTTCAT     TAQLSLH        1     0
ACTGCGCAGCTGATGTCGCCG     TAQLMSP        1     0
ACTGCGCAGCTGATTCTTGAT     TAQLILD        1     0
ACTGCGCAGCTGCCGACGGAT     TAQLPTD        1     0
ACTGCGCAGCTGCCGCGGACG     TAQLPRT        1     0
ACTGCGCAGCTGCCTCCTACT     TAQLPPT        1     0
ACTGCGCAGCTGCGGAATGTG     TAQLRNV        1     0
ACTGCGCAGCTGCGGCCTCCT     TAQLRPP        1     0
ACTGCGCAGCTGCGTAATACT     TAQLRNT        1     0
ACTGCGCAGCTGCTGACTTCT     TAQLLTS        1     0
ACTGCGCAGCTGCTTATGCCT     TAQLLMP        1     0
ACTGCGCAGCTGGAGACGCCT     TAQLETP        1     0
ACTGCGCAGCTGGTGTCTCTG     TAQLVSL        1     0
ACTGCGCAGCTGTATCCGCTT     TAQLYPL        1     0
ACTGCGCAGCTGTCGACTGGT     TAQLSTG        1     0
ACTGCGCAGCTGTCGGTGCCG     TAQLSVP        1     0
ACTGCGCAGCTGTCTACTCTT     TAQLSTL        1     0
ACTGCGCAGCTGTTGAATCCT     TAQLLNP        1     0
ACTGCGCAGCTGTTTAGTATG     TAQLFSM        1     0
ACTGCGCAGCTTAAGCCGGAT     TAQLKPD        1     0
ACTGCGCAGCTTAAGCCTCCG     TAQLKPP        1     0
ACTGCGCAGCTTACGACGCCT     TAQLTTP        1     0
ACTGCGCAGCTTACGACTAGG     TAQLTTR        1     0
ACTGCGCAGCTTACGCGGTCT     TAQLTRS        1     0
ACTGCGCAGCTTACGGATGGG     TAQLTDG        1     0
ACTGCGCAGCTTACTCAGAAT     TAQLTQN        1     0
ACTGCGCAGCTTAGGACTATT     TAQLRTI        1     0
ACTGCGCAGCTTAGGTCTCAG     TAQLRSQ        1     0
ACTGCGCAGCTTAGTCCTCAG     TAQLSPQ        1     0
ACTGCGCAGCTTATGAAGTCT     TAQLMKS        1     0
ACTGCGCAGCTTATGTCGCAT     TAQLMSH        1     0
ACTGCGCAGCTTCATCCTTAG     TAQLHPQ        1     0
ACTGCGCAGCTTCCGACTTTT     TAQLPTF        1     0
ACTGCGCAGCTTCCGAGTACG     TAQLPST        1     0
ACTGCGCAGCTTCCTTGTAGT     TAQLPCS        1     0
ACTGCGCAGCTTCGGTGGCAT     TAQLRWH        1     0
ACTGCGCAGCTTCGTCCTGGT     TAQLRPG        1     0
ACTGCGCAGCTTCTGTCGCGG     TAQLLSR        1     0
ACTGCGCAGCTTCTGTCTAGG     TAQLLSR        1     0
ACTGCGCAGCTTGAGCCTCAG     TAQLEPQ        1     0
ACTGCGCAGCTTGCTCGGACT     TAQLART        1     0
ACTGCGCAGCTTGGGGAGAAG     TAQLGEK        1     0
ACTGCGCAGCTTGGGTAGGCG     TAQLGQA        1     0
ACTGCGCAGCTTTATCAGTAT     TAQLYQY        1     0
ACTGCGCAGCTTTATGTTGCG     TAQLYVA        1     0
ACTGCGCAGCTTTCGCGGTTG     TAQLSRL        1     0
ACTGCGCAGGAACGTCCGCAT     TAQERPH        1     0
ACTGCGCAGGAGACGGTGCCT     TAQETVP        1     0
ACTGCGCAGGAGACTACGCTG     TAQETTL        1     0
ACTGCGCAGGAGACTACTATG     TAQETTM        1     0
ACTGCGCAGGAGAGTACTAGG     TAQESTR        1     0
ACTGCGCAGGAGATTCCGCGG     TAQEIPR        1     0
ACTGCGCAGGAGCCGATTCCG     TAQEPIP        1     0
ACTGCGCAGGAGCGGATTCTT     TAQERIL        1     0
ACTGCGCAGGAGTCTTTGAGT     TAQESLS        1     0
ACTGCGCAGGAGTTGACGCTG     TAQELTL        1     0
ACTGCGCAGGAGTTTAATTTG     TAQEFNL        1     0
ACTGCGCAGGATAATACTCCT     TAQDNTP        1     0
ACTGCGCAGGATATGTCTACG     TAQDMST        1     0
ACTGCGCAGGATCAGGCGATG     TAQDQAM        1     0
ACTGCGCAGGATCCGCCTTCG     TAQDPPS        1     0
ACTGCGCAGGATCCGCTGCCG     TAQDPLP        1     0
ACTGCGCAGGATCCGTCGGGT     TAQDPSG        1     0
ACTGCGCAGGATCCTCGTACG     TAQDPRT        1     0
ACTGCGCAGGATCCTTTGTGT     TAQDPLC        1     0
ACTGCGCAGGATCGGCCTCGT     TAQDRPR        1     0
ACTGCGCAGGATCGTATTACG     TAQDRIT        1     0
ACTGCGCAGGATCTGACTGCG     TAQDLTA        1     0
ACTGCGCAGGATCTTGGTTCG     TAQDLGS        1     0
ACTGCGCAGGATGTTCTTATG     TAQDVLM        1     0
ACTGCGCAGGATTATACTCTG     TAQDYTL        1     0
ACTGCGCAGGATTCTCCGTCG     TAQDSPS        1     0
ACTGCGCAGGCACCTATTGGG     TAQAPIG        1     0
ACTGCGCAGGCGACGTCGGAT     TAQATSD        1     0
ACTGCGCAGGCGACTATTGCT     TAQATIA        1     0
ACTGCGCAGGCGAGTCTGGAT     TAQASLD        1     0
ACTGCGCAGGCGAGTGTGAGG     TAQASVR        1     0
ACTGCGCAGGCGCGGAATTCT     TAQARNS        1     0
ACTGCGCAGGCGGATCGGATG     TAQADRM        1     0
ACTGCGCAGGCGGCGAATCGG     TAQAANR        1     0
ACTGCGCAGGCGTATCATTTT     TAQAYHF        1     0
ACTGCGCAGGCGTTTACGTTG     TAQAFTL        1     0
ACTGCGCAGGCTAAGCAGAGT     TAQAKQS        1     0
ACTGCGCAGGCTAATCATGTG     TAQANHV        1     0
ACTGCGCAGGCTACTCATCAG     TAQATHQ        1     0
ACTGCGCAGGCTAGGTATCAG     TAQARYQ        1     0
ACTGCGCAGGCTATGCCGATT     TAQAMPI        1     0
ACTGCGCAGGCTATGCTTCGG     TAQAMLR        1     0
ACTGCGCAGGCTATTTCGAAT     TAQAISN        1     0
ACTGCGCAGGCTCCGATGTTG     TAQAPML        1     0
ACTGCGCAGGCTCCTACGCAG     TAQAPTQ        1     0
ACTGCGCAGGCTCCTATGAAG     TAQAPMK        1     0
ACTGCGCAGGCTCCTTCGCAT     TAQAPSH        1     0
ACTGCGCAGGCTCTGCATCCG     TAQALHP        1     0
ACTGCGCAGGCTCTGCATGTG     TAQALHV        1     0
ACTGCGCAGGCTCTTCATATT     TAQALHI        1     0
ACTGCGCAGGCTGATTATAGT     TAQADYS        1     0
ACTGCGCAGGCTGCTATGATG     TAQAAMM        1     0
ACTGCGCAGGCTGCTCCTCAG     TAQAAPQ        1     0
ACTGCGCAGGCTTCGACTACG     TAQASTT        1     0
ACTGCGCAGGCTTGGGGGTCG     TAQAWGS        1     0
ACTGCGCAGGGGACTAGGCCG     TAQGTRP        1     0
ACTGCGCAGGGGACTCTTTAT     TAQGTLY        1     0
ACTGCGCAGGGGCAGGCTAAT     TAQGQAN        1     0
ACTGCGCAGGGGGGTACTCGG     TAQGGTR        1     0
ACTGCGCAGGGGGTGCCTCCT     TAQGVPP        1     0
ACTGCGCAGGGGGTTCATCCT     TAQGVHP        1     0
ACTGCGCAGGGTAAGCAGACT     TAQGKQT        1     0
ACTGCGCAGGGTCATCTGAGG     TAQGHLR        1     0
ACTGCGCAGGGTCCGCAGAAT     TAQGPQN        1     0
ACTGCGCAGGGTCCGTCGACT     TAQGPST        1     0
ACTGCGCAGGGTCGTCAGATT     TAQGRQI        1     0
ACTGCGCAGGGTCTTAGTCGG     TAQGLSR        1     0
ACTGCGCAGGGTCTTCCTACT     TAQGLPT        1     0
ACTGCGCAGGGTCTTGGTGCG     TAQGLGA        1     0
ACTGCGCAGGGTGCGACGTCG     TAQGATS        1     0
ACTGCGCAGGGTGCTTTGAGG     TAQGALR        1     0
ACTGCGCAGGGTGCTTTGCAT     TAQGALH        1     0
ACTGCGCAGGGTTCTCCGCCG     TAQGSPP        1     0
ACTGCGCAGGGTTGGCCGCAT     TAQGWPH        1     0
ACTGCGCAGGTGAATACGTAT     TAQVNTY        1     0
ACTGCGCAGGTGAATCTTCCG     TAQVNLP        1     0
ACTGCGCAGGTGACTCCTTCG     TAQVTPS        1     0
ACTGCGCAGGTGAGGACTGGT     TAQVRTG        1     0
ACTGCGCAGGTGAGGCCTCTT     TAQVRPL        1     0
ACTGCGCAGGTGAGTCGTCTT     TAQVSRL        1     0
ACTGCGCAGGTGATGAAGTGG     TAQVMKW        1     0
ACTGCGCAGGTGATTGAGTCT     TAQVIES        1     0
ACTGCGCAGGTGATTTCTATG     TAQVISM        1     0
ACTGCGCAGGTGCAGGGTGCT     TAQVQGA        1     0
ACTGCGCAGGTGCATGCTTTG     TAQVHAL        1     0
ACTGCGCAGGTGCGTTGGTGG     TAQVRWW        1     0
ACTGCGCAGGTGGATCTTACT     TAQVDLT        1     0
ACTGCGCAGGTGGCTATTCAT     TAQVAIH        1     0
ACTGCGCAGGTGGGGAGGCTG     TAQVGRL        1     0
ACTGCGCAGGTGGTGGAGAGT     TAQVVES        1     0
ACTGCGCAGGTGTATGAGCGG     TAQVYER        1     0
ACTGCGCAGGTGTCGCCTCAG     TAQVSPQ        1     0
ACTGCGCAGGTGTCTAAGACG     TAQVSKT        1     0
ACTGCGCAGGTGTCTTATCTT     TAQVSYL        1     0
ACTGCGCAGGTTAAGACTGTG     TAQVKTV        1     0
ACTGCGCAGGTTAATAGGGAT     TAQVNRD        1     0
ACTGCGCAGGTTCAGCCGAGG     TAQVQPR        1     0
ACTGCGCAGGTTCAGCGTACG     TAQVQRT        1     0
ACTGCGCAGGTTCCGACGCTG     TAQVPTL        1     0
ACTGCGCAGGTTCCGGTGCCT     TAQVPVP        1     0
ACTGCGCAGGTTCCTCGTTTG     TAQVPRL        1     0
ACTGCGCAGGTTCGGCATCAG     TAQVRHQ        1     0
ACTGCGCAGGTTCGTCATACT     TAQVRHT        1     0
ACTGCGCAGGTTCTGAAGGTT     TAQVLKV        1     0
ACTGCGCAGGTTCTGACTATT     TAQVLTI        1     0
ACTGCGCAGGTTCTGCCTAAT     TAQVLPN        1     0
ACTGCGCAGGTTGTGCTTAAG     TAQVVLK        1     0
ACTGCGCAGGTTGTTCCTCAG     TAQVVPQ        1     0
ACTGCGCAGGTTTAGGCTGTT     TAQVQAV        1     0
ACTGCGCAGGTTTATAATAGT     TAQVYNS        1     0
ACTGCGCAGGTTTATACGTTT     TAQVYTF        1     0
ACTGCGCAGTATAAGCCGTAG     TAQYKPQ        1     0
ACTGCGCAGTATAATCCGTAT     TAQYNPY        1     0
ACTGCGCAGTATAGTCCTCAG     TAQYSPQ        1     0
ACTGCGCAGTATAGTCCTCGT     TAQYSPR        1     0
ACTGCGCAGTATCAGAGTGAT     TAQYQSD        1     0
ACTGCGCAGTATCATCCTGTT     TAQYHPV        1     0
ACTGCGCAGTATCCGTTGACG     TAQYPLT        1     0
ACTGCGCAGTATCCTAAGTCT     TAQYPKS        1     0
ACTGCGCAGTATCCTATTGGG     TAQYPIG        1     0
ACTGCGCAGTATCGTATGGCG     TAQYRMA        1     0
ACTGCGCAGTATCGTATTACG     TAQYRIT        1     0
ACTGCGCAGTATCGTCCGGTG     TAQYRPV        1     0
ACTGCGCAGTATCTGCTGCTT     TAQYLLL        1     0
ACTGCGCAGTATGAGCCTTAT     TAQYEPY        1     0
ACTGCGCAGTATGTGCCTCAG     TAQYVPQ        1     0
ACTGCGCAGTATGTGGCTAAG     TAQYVAK        1     0
ACTGCGCAGTATTATAATAGT     TAQYYNS        1     0
ACTGCGCAGTATTATCATCCT     TAQYYHP        1     0
ACTGCGCAGTATTGGACGTAG     TAQYWTQ        1     0
ACTGCGCAGTATTGGTGTAGG     TAQYWCR        1     0
ACTGCGCAGTATTTGAGGTCG     TAQYLRS        1     0
ACTGCGCAGTATTTTCCGAAG     TAQYFPK        1     0
ACTGCGCAGTCACCTATTGGG     TAQSPIG        1     0
ACTGCGCAGTCGACGAATCTT     TAQSTNL        1     0
ACTGCGCAGTCGATTTCTATT     TAQSISI        1     0
ACTGCGCAGTCGCATATGACG     TAQSHMT        1     0
ACTGCGCAGTCGCATGTTATG     TAQSHVM        1     0
ACTGCGCAGTCGCCTATTGTG     TAQSPIV        1     0
ACTGCGCAGTCGCCTCGTACG     TAQSPRT        1     0
ACTGCGCAGTCGCCTTATCAT     TAQSPYH        1     0
ACTGCGCAGTCGGCTAAGACG     TAQSAKT        1     0
ACTGCGCAGTCGGCTTAGATG     TAQSAQM        1     0
ACTGCGCAGTCGGGGCCTCCT     TAQSGPP        1     0
ACTGCGCAGTCGGTGCAATCT     TAQSVQS        1     0
ACTGCGCAGTCGGTGTGGTAT     TAQSVWY        1     0
ACTGCGCAGTCGGTTACTAAT     TAQSVTN        1     0
ACTGCGCAGTCGTATATGAAT     TAQSYMN        1     0
ACTGCGCAGTCGTATGCTGCT     TAQSYAA        1     0
ACTGCGCAGTCGTCGTTGGAT     TAQSSLD        1     0
ACTGCGCAGTCTACTACTCGT     TAQSTTR        1     0
ACTGCGCAGTCTACTCTGAAT     TAQSTLN        1     0
ACTGCGCAGTCTCATCAGCAT     TAQSHQH        1     0
ACTGCGCAGTCTCATCGGTGG     TAQSHRW        1     0
ACTGCGCAGTCTCTGTTGCCG     TAQSLLP        1     0
ACTGCGCAGTCTGGTCCTACT     TAQSGPT        1     0
ACTGCGCAGTCTGTGATTCCG     TAQSVIP        1     0
ACTGCGCAGTCTTATCCTACT     TAQSYPT        1     0
ACTGCGCAGTCTTCTACGGTG     TAQSSTV        1     0
ACTGCGCAGTCTTTTCCTCTG     TAQSFPL        1     0
ACTGCGCAGTGGAGTACGCTT     TAQWSTL        1     0
ACTGCGCAGTGGCCGCATTAG     TAQWPHQ        1     0
ACTGCGCAGTGGCCGCCTCTT     TAQWPPL        1     0
ACTGCGCAGTGGCCTAGTTCT     TAQWPSS        1     0
ACTGCGCAGTGGCCTCAGACG     TAQWPQT        1     0
ACTGCGCAGTGGCCTCCTCCT     TAQWPPP        1     0
ACTGCGCAGTGGCCTTTTCAG     TAQWPFQ        1     0
ACTGCGCAGTGGCGTATGCAG     TAQWRMQ        1     0
ACTGCGCAGTGGGTTCATGGT     TAQWVHG        1     0
ACTGCGCAGTGGGTTCGGTCT     TAQWVRS        1     0
ACTGCGCAGTGGTATCTTGCT     TAQWYLA        1     0
ACTGCGCAGTGGTGGTCGGCT     TAQWWSA        1     0
ACTGCGCAGTGGTTGCCGCAT     TAQWLPH        1     0
ACTGCGCAGTGTCCGCTTCCT     TAQCPLP        1     0
ACTGCGCAGTGTCCGTCGCGG     TAQCPSR        1     0
ACTGCGCAGTGTCCTCTTGTG     TAQCPLV        1     0
ACTGCGCAGTGTCTTGAGTGT     TAQCLEC        1     0
ACTGCGCAGTGTTATTCTGGG     TAQCYSG        1     0
ACTGCGCAGTTGACGAAATCT     TAQLTKS        1     0
ACTGCGCAGTTGACGAATCAT     TAQLTNH        1     0
ACTGCGCAGTTGACGGATCCT     TAQLTDP        1     0
ACTGCGCAGTTGACGGCGATG     TAQLTAM        1     0
ACTGCGCAGTTGACTCCTAGG     TAQLTPR        1     0
ACTGCGCAGTTGACTGGGTAT     TAQLTGY        1     0
ACTGCGCAGTTGCATCCGCCT     TAQLHPP        1     0
ACTGCGCAGTTGCCGCTTCCG     TAQLPLP        1     0
ACTGCGCAGTTGCCGGTGAGT     TAQLPVS        1     0
ACTGCGCAGTTGCCTCAGTCT     TAQLPQS        1     0
ACTGCGCAGTTGCCTGATGAT     TAQLPDD        1     0
ACTGCGCAGTTGGCTACGACT     TAQLATT        1     0
ACTGCGCAGTTGGGGTGGAAT     TAQLGWN        1     0
ACTGCGCAGTTGGGTACTCTG     TAQLGTL        1     0
ACTGCGCAGTTGTCTATTATG     TAQLSIM        1     0
ACTGCGCAGTTGTTGGCTCAT     TAQLLAH        1     0
ACTGCGCAGTTTAAGTGGGAT     TAQFKWD        1     0
ACTGCGCAGTTTAGTCGGGCT     TAQFSRA        1     0
ACTGCGCAGTTTATGTCTTCG     TAQFMSS        1     0
ACTGCGCAGTTTCAGCAGCTG     TAQFQQL        1     0
ACTGCGCAGTTTCGTGGTCAT     TAQFRGH        1     0
ACTGCGCAGTTTGATTGGTAG     TAQFDWQ        1     0
ACTGCGCAGTTTGGGTCTGCG     TAQFGSA        1     0
ACTGCGCAGTTTTATCGTCTT     TAQFYRL        1     0
ACTGCGCAGTTTTCTCAGCCT     TAQFSQP        1     0
ACTGCGCAGTTTTCTCATGAT     TAQFSHD        1     0
ACTGCGCAGTTTTGGCAGCTT     TAQFWQL        1     0
ACTGCGCATAAGACGCCTTTT     TAHKTPF        1     0
ACTGCGCATAAGACTGTTCAG     TAHKTVQ        1     0
ACTGCGCATAAGACTTGGTCT     TAHKTWS        1     0
ACTGCGCATAAGATGACGTCT     TAHKMTS        1     0
ACTGCGCATAAGCCGGAGTTT     TAHKPEF        1     0
ACTGCGCATAAGCCGGCTCCT     TAHKPAP        1     0
ACTGCGCATAAGCCTAGGGCT     TAHKPRA        1     0
ACTGCGCATAAGGCGAATGAT     TAHKAND        1     0
ACTGCGCATAAGGTGGCGAAG     TAHKVAK        1     0
ACTGCGCATAAGGTTATGTAT     TAHKVMY        1     0
ACTGCGCATAAGTGGGCGTCT     TAHKWAS        1     0
ACTGCGCATAAGTTTACTCTT     TAHKFTL        1     0
ACTGCGCATAATAAGCCTCAT     TAHNKPH        1     0
ACTGCGCATAATACGCGGTCT     TAHNTRS        1     0
ACTGCGCATAATACTCATCGT     TAHNTHR        1     0
ACTGCGCATAATACTCCGCCG     TAHNTPP        1     0
ACTGCGCATAATAGACAGATG     TAHNRQM        1     0
ACTGCGCATAATAGTTCTCCG     TAHNSSP        1     0
ACTGCGCATAATATTACGTCG     TAHNITS        1     0
ACTGCGCATAATCAGGGGATG     TAHNQGM        1     0
ACTGCGCATAATCAGTGTCAT     TAHNQCH        1     0
ACTGCGCATAATCATGAGAAT     TAHNHEN        1     0
ACTGCGCATAATCATGATTTG     TAHNHDL        1     0
ACTGCGCATAATCATGGGACG     TAHNHGT        1     0
ACTGCGCATAATCATTATACT     TAHNHYT        1     0
ACTGCGCATAATCCGCATAAG     TAHNPHK        1     0
ACTGCGCATAATCCGCGTGCG     TAHNPRA        1     0
ACTGCGCATAATCCGGTTGCG     TAHNPVA        1     0
ACTGCGCATAATCCTAGGACT     TAHNPRT        1     0
ACTGCGCATAATCCTCAGCGT     TAHNPQR        1     0
ACTGCGCATAATGATAGTAGT     TAHNDSS        1     0
ACTGCGCATAATTATCATCCT     TAHNYHP        1     0
ACTGCGCATAATTCGACGAAT     TAHNSTN        1     0
ACTGCGCATAATTCTAGTTCT     TAHNSSS        1     0
ACTGCGCATACGAAGCCGCGT     TAHTKPR        1     0
ACTGCGCATACGAATAGGCTT     TAHTNRL        1     0
ACTGCGCATACGACTAGGCAG     TAHTTRQ        1     0
ACTGCGCATACGATGAAGTCG     TAHTMKS        1     0
ACTGCGCATACGATTCATACT     TAHTIHT        1     0
ACTGCGCATACGATTTCTGAT     TAHTISD        1     0
ACTGCGCATACGCATCAGATG     TAHTHQM        1     0
ACTGCGCATACGCATTATCCT     TAHTHYP        1     0
ACTGCGCATACGGCGGTGCAT     TAHTAVH        1     0
ACTGCGCATACGGCTCTGTAT     TAHTALY        1     0
ACTGCGCATACGGGTCATAGG     TAHTGHR        1     0
ACTGCGCATACGGTGACGACG     TAHTVTT        1     0
ACTGCGCATACGGTGCGTACT     TAHTVRT        1     0
ACTGCGCATACGGTTCGGGTG     TAHTVRV        1     0
ACTGCGCATACGTAGAGGACT     TAHTQRT        1     0
ACTGCGCATACGTAGGCTACT     TAHTQAT        1     0
ACTGCGCATACGTATAAGTTT     TAHTYKF        1     0
ACTGCGCATACGTATCCTAAT     TAHTYPN        1     0
ACTGCGCATACGTCTCATTTG     TAHTSHL        1     0
ACTGCGCATACTAAGAGTGAG     TAHTKSE        1     0
ACTGCGCATACTAAGCATGTT     TAHTKHV        1     0
ACTGCGCATACTAAGGCGCCG     TAHTKAP        1     0
ACTGCGCATACTAATAATCCG     TAHTNNP        1     0
ACTGCGCATACTACGTATCCT     TAHTTYP        1     0
ACTGCGCATACTACGTCGATG     TAHTTSM        1     0
ACTGCGCATACTACGTTTACT     TAHTTFT        1     0
ACTGCGCATACTACTAAGCAG     TAHTTKQ        1     0
ACTGCGCATACTACTACGGAG     TAHTTTE        1     0
ACTGCGCATACTACTCGGGTG     TAHTTRV        1     0
ACTGCGCATACTAGGCCTTCG     TAHTRPS        1     0
ACTGCGCATACTATTACTCAG     TAHTITQ        1     0
ACTGCGCATACTCAGGAGCTG     TAHTQEL        1     0
ACTGCGCATACTCATTCTTAT     TAHTHSY        1     0
ACTGCGCATACTCCTAGGACT     TAHTPRT        1     0
ACTGCGCATACTCCTAGTCCT     TAHTPSP        1     0
ACTGCGCATACTCCTATGTAG     TAHTPMQ        1     0
ACTGCGCATACTCCTCCGGAT     TAHTPPD        1     0
ACTGCGCATACTCCTCCTACT     TAHTPPT        1     0
ACTGCGCATACTCGGCTTCCG     TAHTRLP        1     0
ACTGCGCATACTCTGAAGCAG     TAHTLKQ        1     0
ACTGCGCATACTCTGAATAAT     TAHTLNN        1     0
ACTGCGCATACTCTTACGCAT     TAHTLTH        1     0
ACTGCGCATACTGAGTTGCGG     TAHTELR        1     0
ACTGCGCATACTGCTCCTGAT     TAHTAPD        1     0
ACTGCGCATACTGTTCTGAGG     TAHTVLR        1     0
ACTGCGCATACTTAGACTCTG     TAHTQTL        1     0
ACTGCGCATACTTAGGTTCCG     TAHTQVP        1     0
ACTGCGCATACTTATAAGGGT     TAHTYKG        1     0
ACTGCGCATACTTCTAAGAGT     TAHTSKS        1     0
ACTGCGCATACTTCTCCTGAT     TAHTSPD        1     0
ACTGCGCATACTTCTTATTAT     TAHTSYY        1     0
ACTGCGCATACTTTGATGACG     TAHTLMT        1     0
ACTGCGCATACTTTTACTAGG     TAHTFTR        1     0
ACTGCGCATAGGACTTTGGCT     TAHRTLA        1     0
ACTGCGCATAGGCCTGATATG     TAHRPDM        1     0
ACTGCGCATAGGCTTACGGAT     TAHRLTD        1     0
ACTGCGCATAGTAAGGCTTTT     TAHSKAF        1     0
ACTGCGCATAGTAATCTTCTT     TAHSNLL        1     0
ACTGCGCATAGTACTGTGGAG     TAHSTVE        1     0
ACTGCGCATAGTCAGCAGTAT     TAHSQQY        1     0
ACTGCGCATAGTCCGCCTTCG     TAHSPPS        1     0
ACTGCGCATAGTCCGCCTTCT     TAHSPPS        1     0
ACTGCGCATAGTCCTCAGCGT     TAHSPQR        1     0
ACTGCGCATAGTCCTCGTACG     TAHSPRT        1     0
ACTGCGCATAGTCGGCCTTCT     TAHSRPS        1     0
ACTGCGCATAGTCTTGCTCCG     TAHSLAP        1     0
ACTGCGCATAGTGTGAGGGGG     TAHSVRG        1     0
ACTGCGCATAGTTATCGGCAG     TAHSYRQ        1     0
ACTGCGCATAGTTTGTTGCTT     TAHSLLL        1     0
ACTGCGCATATGACTCCGTTG     TAHMTPL        1     0
ACTGCGCATATGAGGCCGTAT     TAHMRPY        1     0
ACTGCGCATATGCCGCTGCCT     TAHMPLP        1     0
ACTGCGCATATGCCTCATCGT     TAHMPHR        1     0
ACTGCGCATATGCCTCCTATT     TAHMPPI        1     0
ACTGCGCATATGCGGATTGCT     TAHMRIA        1     0
ACTGCGCATATGCTGCTTCAT     TAHMLLH        1     0
ACTGCGCATATGCTGCTTTTT     TAHMLLF        1     0
ACTGCGCATATGCTTCATGAT     TAHMLHD        1     0
ACTGCGCATATGGATCGTCTT     TAHMDRL        1     0
ACTGCGCATATGGCTACGCCT     TAHMATP        1     0
ACTGCGCATATGGCTCTGACG     TAHMALT        1     0
ACTGCGCATATGTATCATTTT     TAHMYHF        1     0
ACTGCGCATATGTCTAATAAT     TAHMSNN        1     0
ACTGCGCATATGTGGAAGCAG     TAHMWKQ        1     0
ACTGCGCATATTACGAGTCCT     TAHITSP        1     0
ACTGCGCATATTCAGCATCGT     TAHIQHR        1     0
ACTGCGCATATTCATCCAGCT     TAHIHPA        1     0
ACTGCGCATATTCCGACTCAT     TAHIPTH        1     0
ACTGCGCATATTCCGCTTGCT     TAHIPLA        1     0
ACTGCGCATATTCCGTTTTGG     TAHIPFW        1     0
ACTGCGCATATTCTGACGACG     TAHILTT        1     0
ACTGCGCATATTGAGTCTGTT     TAHIESV        1     0
ACTGCGCATATTGCTAATACG     TAHIANT        1     0
ACTGCGCATATTGGTAGTACG     TAHIGST        1     0
ACTGCGCATATTGTACGTACT     TAHIVRT        1     0
ACTGCGCATATTTGGAATAGG     TAHIWNR        1     0
ACTGCGCATCAGAAGCATTAT     TAHQKHY        1     0
ACTGCGCATCAGACGGGTTCT     TAHQTGS        1     0
ACTGCGCATCAGAGGATGGAT     TAHQRMD        1     0
ACTGCGCATCAGATGCATTTG     TAHQMHL        1     0
ACTGCGCATCAGATTCAGCGT     TAHQIQR        1     0
ACTGCGCATCAGATTCCGGTT     TAHQIPV        1     0
ACTGCGCATCAGCATACGTTG     TAHQHTL        1     0
ACTGCGCATCAGCATACTCTG     TAHQHTL        1     0
ACTGCGCATCAGCATTATCTG     TAHQHYL        1     0
ACTGCGCATCAGCCTACGATG     TAHQPTM        1     0
ACTGCGCATCAGCCTCCGATG     TAHQPPM        1     0
ACTGCGCATCAGCCTCTGCAT     TAHQPLH        1     0
ACTGCGCATCAGCCTGGTCGT     TAHQPGR        1     0
ACTGCGCATCAGCCTTCTGCT     TAHQPSA        1     0
ACTGCGCATCAGCTGCATCAT     TAHQLHH        1     0
ACTGCGCATCAGGATTAGAAT     TAHQDQN        1     0
ACTGCGCATCAGGCTGATCAT     TAHQADH        1     0
ACTGCGCATCAGGGTCTGCTG     TAHQGLL        1     0
ACTGCGCATCAGGTTAAGACG     TAHQVKT        1     0
ACTGCGCATCAGTATTCGGCG     TAHQYSA        1     0
ACTGCGCATCAGTCGAGTAAG     TAHQSSK        1     0
ACTGCGCATCAGTCGTGGCAT     TAHQSWH        1     0
ACTGCGCATCAGTTGCTGTAG     TAHQLLQ        1     0
ACTGCGCATCAGTTGTCTGTA     TAHQLSV        1     0
ACTGCGCATCATAAGAGTCGT     TAHHKSR        1     0
ACTGCGCATCATAATTGGAAG     TAHHNWK        1     0
ACTGCGCATCATACGAAGCTG     TAHHTKL        1     0
ACTGCGCATCATACGAAGTGT     TAHHTKC        1     0
ACTGCGCATCATACGACTCCG     TAHHTTP        1     0
ACTGCGCATCATACGCCGTCG     TAHHTPS        1     0
ACTGCGCATCATACGCCTTCT     TAHHTPS        1     0
ACTGCGCATCATACGGCTAGT     TAHHTAS        1     0
ACTGCGCATCATACTCGTTCG     TAHHTRS        1     0
ACTGCGCATCATAGTTTTACT     TAHHSFT        1     0
ACTGCGCATCATATGTCTTCT     TAHHMSS        1     0
ACTGCGCATCATATGTGGTAT     TAHHMWY        1     0
ACTGCGCATCATATTAGTCCG     TAHHISP        1     0
ACTGCGCATCATATTGTGCCA     TAHHIVP        1     0
ACTGCGCATCATCAGCATGAT     TAHHQHD        1     0
ACTGCGCATCATCCGAGTGCG     TAHHPSA        1     0
ACTGCGCATCATCCGCTTTGG     TAHHPLW        1     0
ACTGCGCATCATCCGGCGTCG     TAHHPAS        1     0
ACTGCGCATCATCCTACGATT     TAHHPTI        1     0
ACTGCGCATCATCCTACGTCT     TAHHPTS        1     0
ACTGCGCATCATCCTGGGCCG     TAHHPGP        1     0
ACTGCGCATCATCTGAATCGG     TAHHLNR        1     0
ACTGCGCATCATCTGGCTCCT     TAHHLAP        1     0
ACTGCGCATCATCTTCCGACG     TAHHLPT        1     0
ACTGCGCATCATGAGCCTTAG     TAHHEPQ        1     0
ACTGCGCATCATGAGGAGGGG     TAHHEEG        1     0
ACTGCGCATCATGCTCCTACT     TAHHAPT        1     0
ACTGCGCATCATGTGACTCAT     TAHHVTH        1     0
ACTGCGCATCATGTGCTGTCT     TAHHVLS        1     0
ACTGCGCATCATTATATTCCG     TAHHYIP        1     0
ACTGCGCATCATTCGACTGAG     TAHHSTE        1     0
ACTGCGCATCCGAATCCTACT     TAHPNPT        1     0
ACTGCGCATCCGAATCCTGAT     TAHPNPD        1     0
ACTGCGCATCCGAATCTGTTT     TAHPNLF        1     0
ACTGCGCATCCGACTCATTAG     TAHPTHQ        1     0
ACTGCGCATCCGCCGATGGAG     TAHPPME        1     0
ACTGCGCATCCGCCGTCTGAT     TAHPPSD        1     0
ACTGCGCATCCGCCTAAGCTG     TAHPPKL        1     0
ACTGCGCATCCGCCTCAGCAT     TAHPPQH        1     0
ACTGCGCATCCGCCTCGTACT     TAHPPRT        1     0
ACTGCGCATCCGGAGCGTACT     TAHPERT        1     0
ACTGCGCATCCGGCTCAGATT     TAHPAQI        1     0
ACTGCGCATCCGGCTCATCCG     TAHPAHP        1     0
ACTGCGCATCCGGCTCGTCTG     TAHPARL        1     0
ACTGCGCATCCGGGGCCTGAG     TAHPGPE        1     0
ACTGCGCATCCGGGTAATGGG     TAHPGNG        1     0
ACTGCGCATCCGGTTCGGATT     TAHPVRI        1     0
ACTGCGCATCCGTCGCTTCCT     TAHPSLP        1     0
ACTGCGCATCCGTCTATTCGT     TAHPSIR        1     0
ACTGCGCATCCGTGGCCTGCT     TAHPWPA        1     0
ACTGCGCATCCGTTGCGTACT     TAHPLRT        1     0
ACTGCGCATCCGTTTCCGTGG     TAHPFPW        1     0
ACTGCGCATCCGTTTCTTAAG     TAHPFLK        1     0
ACTGCGCATCCTAAGCAGATT     TAHPKQI        1     0
ACTGCGCATCCTAAGCTTATG     TAHPKLM        1     0
ACTGCGCATCCTAATCAGTTT     TAHPNQF        1     0
ACTGCGCATCCTAATGGGCCG     TAHPNGP        1     0
ACTGCGCATCCTACGTTTCTT     TAHPTFL        1     0
ACTGCGCATCCTACTACTCCC     TAHPTTP        1     0
ACTGCGCATCCTACTACTCCT     TAHPTTP        1     0
ACTGCGCATCCTACTATGAAT     TAHPTMN        1     0
ACTGCGCATCCTACTCTGCAG     TAHPTLQ        1     0
ACTGCGCATCCTACTTCGCAT     TAHPTSH        1     0
ACTGCGCATCCTAGGTAGGTG     TAHPRQV        1     0
ACTGCGCATCCTAGGTCGAAG     TAHPRSK        1     0
ACTGCGCATCCTATGCCTCCT     TAHPMPP        1     0
ACTGCGCATCCTATTCCTCTG     TAHPIPL        1     0
ACTGCGCATCCTATTCTGCCT     TAHPILP        1     0
ACTGCGCATCCTCAGAGTTTG     TAHPQSL        1     0
ACTGCGCATCCTCAGCTGATT     TAHPQLI        1     0
ACTGCGCATCCTCAGTCGACT     TAHPQST        1     0
ACTGCGCATCCTCATCATCCT     TAHPHHP        1     0
ACTGCGCATCCTCATCCTGAT     TAHPHPD        1     0
ACTGCGCATCCTCCGCGTCAT     TAHPPRH        1     0
ACTGCGCATCCTCCGGGTAAT     TAHPPGN        1     0
ACTGCGCATCCTCCGTGTTGG     TAHPPCW        1     0
ACTGCGCATCCTCCGTTTATT     TAHPPFI        1     0
ACTGCGCATCCTCCTACTCCT     TAHPPTP        1     0
ACTGCGCATCCTCCTATTGTG     TAHPPIV        1     0
ACTGCGCATCCTCCTTATCCG     TAHPPYP        1     0
ACTGCGCATCCTCGTCATACT     TAHPRHT        1     0
ACTGCGCATCCTCGTCCTTCT     TAHPRPS        1     0
ACTGCGCATCCTCGTGGTTAT     TAHPRGY        1     0
ACTGCGCATCCTCTGAATATG     TAHPLNM        1     0
ACTGCGCATCCTCTTCTGCAG     TAHPLLQ        1     0
ACTGCGCATCCTCTTCTTCTT     TAHPLLL        1     0
ACTGCGCATCCTCTTGTTGCT     TAHPLVA        1     0
ACTGCGCATCCTGCTCCTAGT     TAHPAPS        1     0
ACTGCGCATCCTGTGAGTAAG     TAHPVSK        1     0
ACTGCGCATCCTTCTCTTCTT     TAHPSLL        1     0
ACTGCGCATCCTTTGAGTGTT     TAHPLSV        1     0
ACTGCGCATCCTTTGCCGCCT     TAHPLPP        1     0
ACTGCGCATCCTTTGCGTCAT     TAHPLRH        1     0
ACTGCGCATCCTTTTCCGTCG     TAHPFPS        1     0
ACTGCGCATCCTTTTTCGTTT     TAHPFSF        1     0
ACTGCGCATCGGAATCTGTGG     TAHRNLW        1     0
ACTGCGCATCGGACTATGGTT     TAHRTMV        1     0
ACTGCGCATCGGATTCCTCCT     TAHRIPP        1     0
ACTGCGCATCGGCATGTTGGT     TAHRHVG        1     0
ACTGCGCATCGGCATTCGTCG     TAHRHSS        1     0
ACTGCGCATCGGGAGCAGCTG     TAHREQL        1     0
ACTGCGCATCGGGCGAGTGGG     TAHRASG        1     0
ACTGCGCATCGGGCGTTGGCT     TAHRALA        1     0
ACTGCGCATCGGGTGCTGGCG     TAHRVLA        1     0
ACTGCGCATCGGGTGTATTAT     TAHRVYY        1     0
ACTGCGCATCGGGTTGGGATG     TAHRVGM        1     0
ACTGCGCATCGGTCTGCTCTT     TAHRSAL        1     0
ACTGCGCATCGGTTGCATCCT     TAHRLHP        1     0
ACTGCGCATCGGTTTCCGGAG     TAHRFPE        1     0
ACTGCGCATCGGTTTGCGAGG     TAHRFAR        1     0
ACTGCGCATCGTAATGTACGT     TAHRNVR        1     0
ACTGCGCATCGTACTCCTGTG     TAHRTPV        1     0
ACTGCGCATCGTACTCTTAGT     TAHRTLS        1     0
ACTGCGCATCGTACTTTTTAT     TAHRTFY        1     0
ACTGCGCATCGTAGTATTTGG     TAHRSIW        1     0
ACTGCGCATCGTCATACGACG     TAHRHTT        1     0
ACTGCGCATCGTCCGCTTCCG     TAHRPLP        1     0
ACTGCGCATCGTCCGGGTCCG     TAHRPGP        1     0
ACTGCGCATCGTCCGTCGCTG     TAHRPSL        1     0
ACTGCGCATCGTCCTCCGGAG     TAHRPPE        1     0
ACTGCGCATCGTCCTGTTGGT     TAHRPVG        1     0
ACTGCGCATCGTCTTGGTAAT     TAHRLGN        1     0
ACTGCGCATCGTCTTGGTCCG     TAHRLGP        1     0
ACTGCGCATCGTGTGTTGACG     TAHRVLT        1     0
ACTGCGCATCGTTCTACGAAT     TAHRSTN        1     0
ACTGCGCATCGTTCTACTGTG     TAHRSTV        1     0
ACTGCGCATCGTTCTGTGCCG     TAHRSVP        1     0
ACTGCGCATCTGAAGGTGTAT     TAHLKVY        1     0
ACTGCGCATCTGAATGGGTGT     TAHLNGC        1     0
ACTGCGCATCTGACTACTGGG     TAHLTTG        1     0
ACTGCGCATCTGACTGCTGAT     TAHLTAD        1     0
ACTGCGCATCTGACTTTTCCG     TAHLTFP        1     0
ACTGCGCATCTGCCGCCTTAT     TAHLPPY        1     0
ACTGCGCATCTGCCTGGGTTT     TAHLPGF        1     0
ACTGCGCATCTGGATCGTAGT     TAHLDRS        1     0
ACTGCGCATCTGGATGAGATG     TAHLDEM        1     0
ACTGCGCATCTGGTGCATGAT     TAHLVHD        1     0
ACTGCGCATCTGTCGGCTCGT     TAHLSAR        1     0
ACTGCGCATCTGTCTCCGAAG     TAHLSPK        1     0
ACTGCGCATCTGTCTGCTGTT     TAHLSAV        1     0
ACTGCGCATCTGTTTTCGGTT     TAHLFSV        1     0
ACTGCGCATCTTACGCCTAAG     TAHLTPK        1     0
ACTGCGCATCTTACGGGTACG     TAHLTGT        1     0
ACTGCGCATCTTACTATGCAT     TAHLTMH        1     0
ACTGCGCATCTTACTCATTCT     TAHLTHS        1     0
ACTGCGCATCTTAGTACGGCT     TAHLSTA        1     0
ACTGCGCATCTTCAACCGTAT     TAHLQPY        1     0
ACTGCGCATCTTCATACTAGG     TAHLHTR        1     0
ACTGCGCATCTTCATATTGGG     TAHLHIG        1     0
ACTGCGCATCTTCCGAGGAGT     TAHLPRS        1     0
ACTGCGCATCTTCCGGGGAGT     TAHLPGS        1     0
ACTGCGCATCTTCCTAAGTTG     TAHLPKL        1     0
ACTGCGCATCTTCCTAATCCG     TAHLPNP        1     0
ACTGCGCATCTTCCTTCTGCT     TAHLPSA        1     0
ACTGCGCATCTTCCTTGTCTG     TAHLPCL        1     0
ACTGCGCATCTTCGTCCTATG     TAHLRPM        1     0
ACTGCGCATCTTCTGCATCCT     TAHLLHP        1     0
ACTGCGCATCTTGATACGATT     TAHLDTI        1     0
ACTGCGCATCTTGATATTCGG     TAHLDIR        1     0
ACTGCGCATCTTTCGTTGGTT     TAHLSLV        1     0
ACTGCGCATCTTTCTTCGTAT     TAHLSSY        1     0
ACTGCGCATGAGACGGTGATT     TAHETVI        1     0
ACTGCGCATGAGACTAATGCG     TAHETNA        1     0
ACTGCGCATGAGATGCCTCCG     TAHEMPP        1     0
ACTGCGCATGAGATTGGGCTG     TAHEIGL        1     0
ACTGCGCATGAGCATAATAGG     TAHEHNR        1     0
ACTGCGCATGAGCCGCCGCCG     TAHEPPP        1     0
ACTGCGCATGAGCCTGCTCCG     TAHEPAP        1     0
ACTGCGCATGAGCGTCGTGTG     TAHERRV        1     0
ACTGCGCATGAGCTTCCTCGG     TAHELPR        1     0
ACTGCGCATGAGGCTATGTTT     TAHEAMF        1     0
ACTGCGCATGAGGCTCCTCGT     TAHEAPR        1     0
ACTGCGCATGAGTATTGGCAT     TAHEYWH        1     0
ACTGCGCATGATAAGTTGCAG     TAHDKLQ        1     0
ACTGCGCATGATAATCCTCGT     TAHDNPR        1     0
ACTGCGCATGATACTCCGCCT     TAHDTPP        1     0
ACTGCGCATGATACTTGTTCG     TAHDTCS        1     0
ACTGCGCATGATAGTTTTATG     TAHDSFM        1     0
ACTGCGCATGATCATCAGTCG     TAHDHQS        1     0
ACTGCGCATGATCCGACTCTT     TAHDPTL        1     0
ACTGCGCATGATCGGGCGGAG     TAHDRAE        1     0
ACTGCGCATGATCGTATTCCG     TAHDRIP        1     0
ACTGCGCATGATCGTCCTAAG     TAHDRPK        1     0
ACTGCGCATGATGCTACGCCT     TAHDATP        1     0
ACTGCGCATGATGCTTTTTGG     TAHDAFW        1     0
ACTGCGCATGATGTTAGGGCT     TAHDVRA        1     0
ACTGCGCATGATGTTCTGTCG     TAHDVLS        1     0
ACTGCGCATGATTATAATTAT     TAHDYNY        1     0
ACTGCGCATGATTCTAGGAAT     TAHDSRN        1     0
ACTGCGCATGCGAGTGCTCCG     TAHASAP        1     0
ACTGCGCATGCGGATTGGCAG     TAHADWQ        1     0
ACTGCGCATGCGGCGTGGCCT     TAHAAWP        1     0
ACTGCGCATGCGGTTCAGTGG     TAHAVQW        1     0
ACTGCGCATGCGTATATGGTG     TAHAYMV        1     0
ACTGCGCATGCGTCGAATACT     TAHASNT        1     0
ACTGCGCATGCTACGGCGAAT     TAHATAN        1     0
ACTGCGCATGCTACTGAGAAG     TAHATEK        1     0
ACTGCGCATGCTACTGCGCCT     TAHATAP        1     0
ACTGCGCATGCTCCTTCTTGG     TAHAPSW        1     0
ACTGCGCATGCTCGGCCTGTT     TAHARPV        1     0
ACTGCGCATGCTCTTCGGGGG     TAHALRG        1     0
ACTGCGCATGCTGTGAATCTT     TAHAVNL        1     0
ACTGCGCATGCTGTGTCGACG     TAHAVST        1     0
ACTGCGCATGCTTATAATCAG     TAHAYNQ        1     0
ACTGCGCATGCTTCGACTTCT     TAHASTS        1     0
ACTGCGCATGCTTGGAAGATT     TAHAWKI        1     0
ACTGCGCATGGGACTCCTCCT     TAHGTPP        1     0
ACTGCGCATGGGCAGCCTTAT     TAHGQPY        1     0
ACTGCGCATGGGCCGGATTAT     TAHGPDY        1     0
ACTGCGCATGGGCTTGATATT     TAHGLDI        1     0
ACTGCGCATGGGCTTTCGTTT     TAHGLSF        1     0
ACTGCGCATGGGGCGGGTCGG     TAHGAGR        1     0
ACTGCGCATGGGGCTCCTCTG     TAHGAPL        1     0
ACTGCGCATGGGGCTCTGCCT     TAHGALP        1     0
ACTGCGCATGGGGTGCATCCG     TAHGVHP        1     0
ACTGCGCATGGGGTGCTTTCT     TAHGVLS        1     0
ACTGCGCATGGGTCGAGTTCG     TAHGSSS        1     0
ACTGCGCATGGGTCTCTGCCG     TAHGSLP        1     0
ACTGCGCATGGGTTTATTATT     TAHGFII        1     0
ACTGCGCATGGGTTTGCTTCG     TAHGFAS        1     0
ACTGCGCATGGTAATAATGCT     TAHGNNA        1     0
ACTGCGCATGGTAATTCGTGG     TAHGNSW        1     0
ACTGCGCATGGTACTGAGTAG     TAHGTEQ        1     0
ACTGCGCATGGTCATCATCGT     TAHGHHR        1     0
ACTGCGCATGGTCCTCTGCTG     TAHGPLL        1     0
ACTGCGCATGGTCTGCCTACT     TAHGLPT        1     0
ACTGCGCATGGTGCGTTTCAG     TAHGAFQ        1     0
ACTGCGCATGGTGTGACTCTG     TAHGVTL        1     0
ACTGCGCATGGTGTGCAGCCT     TAHGVQP        1     0
ACTGCGCATGGTTCGCGTACG     TAHGSRT        1     0
ACTGCGCATGGTTCTGCTCCG     TAHGSAP        1     0
ACTGCGCATGTGAAGCCGCTT     TAHVKPL        1     0
ACTGCGCATGTGAAGCCTAAG     TAHVKPK        1     0
ACTGCGCATGTGCATAAGAAG     TAHVHKK        1     0
ACTGCGCATGTGCCGAGGTGG     TAHVPRW        1     0
ACTGCGCATGTGCCTAGGCTG     TAHVPRL        1     0
ACTGCGCATGTGCCTCCTTTG     TAHVPPL        1     0
ACTGCGCATGTGCTGACGGCG     TAHVLTA        1     0
ACTGCGCATGTGCTTGGTTTG     TAHVLGL        1     0
ACTGCGCATGTGGAGAGGAAG     TAHVERK        1     0
ACTGCGCATGTGGAGTGTACG     TAHVECT        1     0
ACTGCGCATGTGGCGAGGCTT     TAHVARL        1     0
ACTGCGCATGTGGCTAGTACG     TAHVAST        1     0
ACTGCGCATGTGGTGTGGGCT     TAHVVWA        1     0
ACTGCGCATGTGTATCAGCGT     TAHVYQR        1     0
ACTGCGCATGTGTCTCTGTGT     TAHVSLC        1     0
ACTGCGCATGTTAAGCTTTGG     TAHVKLW        1     0
ACTGCGCATGTTACGACGCAT     TAHVTTH        1     0
ACTGCGCATGTTCCTTCTCCG     TAHVPSP        1     0
ACTGCGCATGTTGCTCTGCAT     TAHVALH        1     0
ACTGCGCATGTTGGGACGTAT     TAHVGTY        1     0
ACTGCGCATGTTGGGACTCCG     TAHVGTP        1     0
ACTGCGCATGTTGGGATTCAG     TAHVGIQ        1     0
ACTGCGCATGTTGGTCCTCAG     TAHVGPQ        1     0
ACTGCGCATGTTGTGATTCTG     TAHVVIL        1     0
ACTGCGCATGTTTCGAGGACG     TAHVSRT        1     0
ACTGCGCATGTTTCTCTTCAT     TAHVSLH        1     0
ACTGCGCATGTTTGGACTGCG     TAHVWTA        1     0
ACTGCGCATTAGACGCCTCCG     TAHQTPP        1     0
ACTGCGCATTAGACTCCGGAT     TAHQTPD        1     0
ACTGCGCATTAGACTTCTCTG     TAHQTSL        1     0
ACTGCGCATTAGAGGTGGGAT     TAHQRWD        1     0
ACTGCGCATTAGCTGAATGCG     TAHQLNA        1     0
ACTGCGCATTAGCTGACGCGG     TAHQLTR        1     0
ACTGCGCATTAGCTTAAGCTT     TAHQLKL        1     0
ACTGCGCATTAGGCTCTGGCT     TAHQALA        1     0
ACTGCGCATTAGGGGACGCCT     TAHQGTP        1     0
ACTGCGCATTATACTTCGCAT     TAHYTSH        1     0
ACTGCGCATTATCCGCTGCAG     TAHYPLQ        1     0
ACTGCGCATTATCCTCCTCAT     TAHYPPH        1     0
ACTGCGCATTATCGGTGGCTG     TAHYRWL        1     0
ACTGCGCATTATCTTCCGCAT     TAHYLPH        1     0
ACTGCGCATTATGATAGTTTG     TAHYDSL        1     0
ACTGCGCATTATGGGCCGTTG     TAHYGPL        1     0
ACTGCGCATTATGGTTCGCCG     TAHYGSP        1     0
ACTGCGCATTATGGTTCTCCG     TAHYGSP        1     0
ACTGCGCATTCGACGACTCGG     TAHSTTR        1     0
ACTGCGCATTCGCTGACGCAT     TAHSLTH        1     0
ACTGCGCATTCGCTGCCGCCT     TAHSLPP        1     0
ACTGCGCATTCGGCTCATCCG     TAHSAHP        1     0
ACTGCGCATTCGGCTCTTGAT     TAHSALD        1     0
ACTGCGCATTCGTCTACTCCG     TAHSSTP        1     0
ACTGCGCATTCGTCTCATCTG     TAHSSHL        1     0
ACTGCGCATTCGTGGTGGTCG     TAHSWWS        1     0
ACTGCGCATTCGTGTCCGCCG     TAHSCPP        1     0
ACTGCGCATTCGTTGTCTACT     TAHSLST        1     0
ACTGCGCATTCTAAGCCTCCG     TAHSKPP        1     0
ACTGCGCATTCTACGCTTCCG     TAHSTLP        1     0
ACTGCGCATTCTACGGTTGTT     TAHSTVV        1     0
ACTGCGCATTCTACTCTTCGT     TAHSTLR        1     0
ACTGCGCATTCTCCTGGTCCT     TAHSPGP        1     0
ACTGCGCATTCTCTGCCTCGG     TAHSLPR        1     0
ACTGCGCATTCTCTTAGGCAG     TAHSLRQ        1     0
ACTGCGCATTCTGCGGGTACG     TAHSAGT        1     0
ACTGCGCATTCTTGGCCGCAT     TAHSWPH        1     0
ACTGCGCATTCTTTTCCTTTG     TAHSFPL        1     0
ACTGCGCATTGGATGACGACG     TAHWMTT        1     0
ACTGCGCATTGGCATACGTGT     TAHWHTC        1     0
ACTGCGCATTGGCATCGTTCG     TAHWHRS        1     0
ACTGCGCATTGGCATGATCAG     TAHWHDQ        1     0
ACTGCGCATTGGCCTAATCTT     TAHWPNL        1     0
ACTGCGCATTGGCCTATGTCG     TAHWPMS        1     0
ACTGCGCATTGGGTTACGACT     TAHWVTT        1     0
ACTGCGCATTTGAATCAGCCT     TAHLNQP        1     0
ACTGCGCATTTGCCTATTCGT     TAHLPIR        1     0
ACTGCGCATTTGCCTTCGGGT     TAHLPSG        1     0
ACTGCGCATTTGCTGGGTGAG     TAHLLGE        1     0
ACTGCGCATTTGCTTCCGTTG     TAHLLPL        1     0
ACTGCGCATTTGGAGAAGCTT     TAHLEKL        1     0
ACTGCGCATTTTAATCCGACT     TAHFNPT        1     0
ACTGCGCATTTTCCGCGTCCG     TAHFPRP        1     0
ACTGCGCATTTTCCTATGTCG     TAHFPMS        1     0
ACTGCGCATTTTCGTGTTATG     TAHFRVM        1     0
ACTGCGCATTTTCTGGCTAGT     TAHFLAS        1     0
ACTGCGCATTTTGATACTCTG     TAHFDTL        1     0
ACTGCGCATTTTGCTTTGACT     TAHFALT        1     0
ACTGCGCCAATGGCTCCGCCT     TAPMAPP        1     0
ACTGCGCCACAGAGGCTGCCG     TAPQRLP        1     0
ACTGCGCCACATAATCCTTAG     TAPHNPQ        1     0
ACTGCGCCACATCGGGCTTTG     TAPHRAL        1     0
ACTGCGCCACCGCGGCATTCG     TAPPRHS        1     0
ACTGCGCCAGCTACTATGTCT     TAPATMS        1     0
ACTGCGCCAGGGCCTTCGGTG     TAPGPSV        1     0
ACTGCGCCAGTGATGCCTTCG     TAPVMPS        1     0
ACTGCGCCATGGGTTTCGAAG     TAPWVSK        1     0
ACTGCGCCCGTGATGACGAAT     TAPVMTN        1     0
ACTGCGCCGAAACGTCTTACG     TAPKRLT        1     0
ACTGCGCCGAAGAAGCCGGAT     TAPKKPD        1     0
ACTGCGCCGAAGAATGTTGCG     TAPKNVA        1     0
ACTGCGCCGAAGACTCCTTAT     TAPKTPY        1     0
ACTGCGCCGAAGACTTCGCAT     TAPKTSH        1     0
ACTGCGCCGAAGATGTCGACG     TAPKMST        1     0
ACTGCGCCGAAGATGTTTAAG     TAPKMFK        1     0
ACTGCGCCGAAGATTACTATT     TAPKITI        1     0
ACTGCGCCGAAGATTCAGCCG     TAPKIQP        1     0
ACTGCGCCGAAGCATATGCCG     TAPKHMP        1     0
ACTGCGCCGAAGCCGAGGACT     TAPKPRT        1     0
ACTGCGCCGAAGCCTAGTAAG     TAPKPSK        1     0
ACTGCGCCGAAGCCTGTGCTT     TAPKPVL        1     0
ACTGCGCCGAAGCTGTCTCCG     TAPKLSP        1     0
ACTGCGCCGAAGGTTGAGAAG     TAPKVEK        1     0
ACTGCGCCGAAGTATGTGCGT     TAPKYVR        1     0
ACTGCGCCGAAGTATTCGTGG     TAPKYSW        1     0
ACTGCGCCGAAGTTGGCTTTG     TAPKLAL        1     0
ACTGCGCCGAAGTTTAAGCTG     TAPKFKL        1     0
ACTGCGCCGAATAATCATCAT     TAPNNHH        1     0
ACTGCGCCGAATAATGCTCCG     TAPNNAP        1     0
ACTGCGCCGAATACGATTCAT     TAPNTIH        1     0
ACTGCGCCGAATACTTCTACT     TAPNTST        1     0
ACTGCGCCGAATACTTTTGTG     TAPNTFV        1     0
ACTGCGCCGAATAGTATGGCT     TAPNSMA        1     0
ACTGCGCCGAATAGTGCTCCT     TAPNSAP        1     0
ACTGCGCCGAATATGCTTGCG     TAPNMLA        1     0
ACTGCGCCGAATCATACGGTT     TAPNHTV        1     0
ACTGCGCCGAATCCGGTTCTG     TAPNPVL        1     0
ACTGCGCCGAATCCTGATGCG     TAPNPDA        1     0
ACTGCGCCGAATCCTGTTGAG     TAPNPVE        1     0
ACTGCGCCGAATCGGTCGGGT     TAPNRSG        1     0
ACTGCGCCGAATCGTGAGCAG     TAPNREQ        1     0
ACTGCGCCGAATCTGAAGTTT     TAPNLKF        1     0
ACTGCGCCGAATCTTTGTTAT     TAPNLCY        1     0
ACTGCGCCGAATGATTCTCCG     TAPNDSP        1     0
ACTGCGCCGAATGCTATTCTG     TAPNAIL        1     0
ACTGCGCCGAATGCTCCGCCG     TAPNAPP        1     0
ACTGCGCCGAATGCTCCTGAT     TAPNAPD        1     0
ACTGCGCCGAATGCTCTGTTG     TAPNALL        1     0
ACTGCGCCGAATGGTGGTATT     TAPNGGI        1     0
ACTGCGCCGAATGTGATTCAT     TAPNVIH        1     0
ACTGCGCCGAATGTTCCGCCT     TAPNVPP        1     0
ACTGCGCCGAATGTTCTTGCT     TAPNVLA        1     0
ACTGCGCCGAATTATCTTCCT     TAPNYLP        1     0
ACTGCGCCGAATTATGGGTTG     TAPNYGL        1     0
ACTGCGCCGAATTCGCCTCGT     TAPNSPR        1     0
ACTGCGCCGAATTCGCGGATG     TAPNSRM        1     0
ACTGCGCCGAATTCGCTTCGG     TAPNSLR        1     0
ACTGCGCCGAATTCTTATCGG     TAPNSYR        1     0
ACTGCGCCGACGAATCCGCCG     TAPTNPP        1     0
ACTGCGCCGACGACTACGCTG     TAPTTTL        1     0
ACTGCGCCGACGACTTTGCTT     TAPTTLL        1     0
ACTGCGCCGACGAGGACGTAT     TAPTRTY        1     0
ACTGCGCCGACGAGGGTTGCG     TAPTRVA        1     0
ACTGCGCCGACGCAGAGTTCT     TAPTQSS        1     0
ACTGCGCCGACGCATAATGCG     TAPTHNA        1     0
ACTGCGCCGACGCCTTTGCCT     TAPTPLP        1     0
ACTGCGCCGACGCTTGGTCCT     TAPTLGP        1     0
ACTGCGCCGACGCTTTCTAAT     TAPTLSN        1     0
ACTGCGCCGACGCTTTGGAGG     TAPTLWR        1     0
ACTGCGCCGACGGAGGTTACG     TAPTEVT        1     0
ACTGCGCCGACGGATCATCGT     TAPTDHR        1     0
ACTGCGCCGACGTCTATGTCT     TAPTSMS        1     0
ACTGCGCCGACGTCTCGGTCT     TAPTSRS        1     0
ACTGCGCCGACGTCTCTTATT     TAPTSLI        1     0
ACTGCGCCGACGTTTGCGGTT     TAPTFAV        1     0
ACTGCGCCGACGTTTGGGCCT     TAPTFGP        1     0
ACTGCGCCGACTAAGCAGATG     TAPTKQM        1     0
ACTGCGCCGACTACTACTTCG     TAPTTTS        1     0
ACTGCGCCGACTACTGGTAAT     TAPTTGN        1     0
ACTGCGCCGACTAGGATTACT     TAPTRIT        1     0
ACTGCGCCGACTATGCGGACT     TAPTMRT        1     0
ACTGCGCCGACTCATACTCGT     TAPTHTR        1     0
ACTGCGCCGACTCATCGTACT     TAPTHRT        1     0
ACTGCGCCGACTCATGCTGCG     TAPTHAA        1     0
ACTGCGCCGACTCATTCTTGG     TAPTHSW        1     0
ACTGCGCCGACTCCTGCTCTG     TAPTPAL        1     0
ACTGCGCCGACTCCTTCTCGT     TAPTPSR        1     0
ACTGCGCCGACTCCTTTGCCT     TAPTPLP        1     0
ACTGCGCCGACTCGGGTGCAG     TAPTRVQ        1     0
ACTGCGCCGACTCTGATTCGT     TAPTLIR        1     0
ACTGCGCCGACTCTGGATAAG     TAPTLDK        1     0
ACTGCGCCGACTCTGTCTGGG     TAPTLSG        1     0
ACTGCGCCGACTCTTATGGGT     TAPTLMG        1     0
ACTGCGCCGACTCTTCCTATT     TAPTLPI        1     0
ACTGCGCCGACTCTTCCTCCT     TAPTLPP        1     0
ACTGCGCCGACTGCTAATAAT     TAPTANN        1     0
ACTGCGCCGACTGCTCCGGAG     TAPTAPE        1     0
ACTGCGCCGACTGGGTCTTAT     TAPTGSY        1     0
ACTGCGCCGACTGGTCTTCAG     TAPTGLQ        1     0
ACTGCGCCGACTGTGGCTGAG     TAPTVAE        1     0
ACTGCGCCGACTGTTACTAAG     TAPTVTK        1     0
ACTGCGCCGACTGTTCTGCAG     TAPTVLQ        1     0
ACTGCGCCGACTGTTCTGGAG     TAPTVLE        1     0
ACTGCGCCGACTTAGGGGAGT     TAPTQGS        1     0
ACTGCGCCGACTTCTCATCCG     TAPTSHP        1     0
ACTGCGCCGACTTCTTATCCG     TAPTSYP        1     0
ACTGCGCCGACTTTGACTGCG     TAPTLTA        1     0
ACTGCGCCGACTTTGCAGCTT     TAPTLQL        1     0
ACTGCGCCGACTTTTAATGAT     TAPTFND        1     0
ACTGCGCCGAGGAATATGGCG     TAPRNMA        1     0
ACTGCGCCGAGGACTCTTCCT     TAPRTLP        1     0
ACTGCGCCGAGGATGCAGGTG     TAPRMQV        1     0
ACTGCGCCGAGGCAGCCTTTG     TAPRQPL        1     0
ACTGCGCCGAGGCATAGGTAT     TAPRHRY        1     0
ACTGCGCCGAGGCTGACGCAT     TAPRLTH        1     0
ACTGCGCCGAGGGGTACGCCT     TAPRGTP        1     0
ACTGCGCCGAGGGTGCCGACG     TAPRVPT        1     0
ACTGCGCCGAGGGTTCAGCAT     TAPRVQH        1     0
ACTGCGCCGAGGTCTGATAGT     TAPRSDS        1     0
ACTGCGCCGAGTCAGTATTAT     TAPSQYY        1     0
ACTGCGCCGAGTCATATGGCT     TAPSHMA        1     0
ACTGCGCCGAGTCCGAATCCT     TAPSPNP        1     0
ACTGCGCCGAGTCCTAGGCAG     TAPSPRQ        1     0
ACTGCGCCGAGTCCTTCGTTG     TAPSPSL        1     0
ACTGCGCCGAGTCGTTCTCAT     TAPSRSH        1     0
ACTGCGCCGAGTGCTACGCTT     TAPSATL        1     0
ACTGCGCCGAGTGGGCCGTCG     TAPSGPS        1     0
ACTGCGCCGAGTGTGAGTTCG     TAPSVSS        1     0
ACTGCGCCGAGTTCTCCGAGG     TAPSSPR        1     0
ACTGCGCCGAGTTTGCCTATG     TAPSLPM        1     0
ACTGCGCCGATGAAGCGTAAT     TAPMKRN        1     0
ACTGCGCCGATGACTGTGTTG     TAPMTVL        1     0
ACTGCGCCGATGAGGACGCCT     TAPMRTP        1     0
ACTGCGCCGATGAGGTCGTGT     TAPMRSC        1     0
ACTGCGCCGATGAGTCTGCAG     TAPMSLQ        1     0
ACTGCGCCGATGATGGGGTCT     TAPMMGS        1     0
ACTGCGCCGATGCAACCGATG     TAPMQPM        1     0
ACTGCGCCGATGCATGTGTCG     TAPMHVS        1     0
ACTGCGCCGATGCATTCTCCG     TAPMHSP        1     0
ACTGCGCCGATGCCTCCTGAG     TAPMPPE        1     0
ACTGCGCCGATGCGGTTGATT     TAPMRLI        1     0
ACTGCGCCGATGCGTCATACT     TAPMRHT        1     0
ACTGCGCCGATGCGTCCTCTG     TAPMRPL        1     0
ACTGCGCCGATGCTGCCTGCT     TAPMLPA        1     0
ACTGCGCCGATGCTTACGAAT     TAPMLTN        1     0
ACTGCGCCGATGGAGTGGTTT     TAPMEWF        1     0
ACTGCGCCGATGGTTCCGTAT     TAPMVPY        1     0
ACTGCGCCGATGGTTTTTGAT     TAPMVFD        1     0
ACTGCGCCGATGTCGAGGCCT     TAPMSRP        1     0
ACTGCGCCGATGTCTATGCGT     TAPMSMR        1     0
ACTGCGCCGATGTGGAGGTCT     TAPMWRS        1     0
ACTGCGCCGATGTGGTCTACG     TAPMWST        1     0
ACTGCGCCGATGTGTCCGAAG     TAPMCPK        1     0
ACTGCGCCGATGTGTGCTACT     TAPMCAT        1     0
ACTGCGCCGATGTTGTATCAT     TAPMLYH        1     0
ACTGCGCCGATGTTTACTCCT     TAPMFTP        1     0
ACTGCGCCGATTAATCCTACT     TAPINPT        1     0
ACTGCGCCGATTACGAATGTT     TAPITNV        1     0
ACTGCGCCGATTCAGTTTCGG     TAPIQFR        1     0
ACTGCGCCGATTCATAGTCCT     TAPIHSP        1     0
ACTGCGCCGATTCATGTTTGT     TAPIHVC        1     0
ACTGCGCCGATTCCTCAGCAG     TAPIPQQ        1     0
ACTGCGCCGATTCCTGATCGT     TAPIPDR        1     0
ACTGCGCCGATTCCTTTGGCT     TAPIPLA        1     0
ACTGCGCCGATTCGGATTTAT     TAPIRIY        1     0
ACTGCGCCGATTCTGTTTACT     TAPILFT        1     0
ACTGCGCCGATTCTTACTTGT     TAPILTC        1     0
ACTGCGCCGATTCTTGGGGCT     TAPILGA        1     0
ACTGCGCCGATTGATCCGTCT     TAPIDPS        1     0
ACTGCGCCGATTGGTATTATG     TAPIGIM        1     0
ACTGCGCCGATTTATTTGTTG     TAPIYLL        1     0
ACTGCGCCGATTTCGTGGCGG     TAPISWR        1     0
ACTGCGCCGATTTCTCATAAG     TAPISHK        1     0
ACTGCGCCGATTTTGTTTAGT     TAPILFS        1     0
ACTGCGCCGATTTTTATGCAG     TAPIFMQ        1     0
ACTGCGCCGCAACATACTTTG     TAPQHTL        1     0
ACTGCGCCGCAGACGAATACG     TAPQTNT        1     0
ACTGCGCCGCAGACTGGTATG     TAPQTGM        1     0
ACTGCGCCGCAGACTTATAGG     TAPQTYR        1     0
ACTGCGCCGCAGAGTACTAGT     TAPQSTS        1     0
ACTGCGCCGCAGGAGCTGCGT     TAPQELR        1     0
ACTGCGCCGCAGGCGAATCCT     TAPQANP        1     0
ACTGCGCCGCAGTCTGCTACT     TAPQSAT        1     0
ACTGCGCCGCATAATCAGCAT     TAPHNQH        1     0
ACTGCGCCGCATAATCTTCAG     TAPHNLQ        1     0
ACTGCGCCGCATACGGAGGGG     TAPHTEG        1     0
ACTGCGCCGCATACTACTCAT     TAPHTTH        1     0
ACTGCGCCGCATACTATTGAT     TAPHTID        1     0
ACTGCGCCGCATACTCGTTCT     TAPHTRS        1     0
ACTGCGCCGCATACTCTTGGT     TAPHTLG        1     0
ACTGCGCCGCATAGTCCGCCT     TAPHSPP        1     0
ACTGCGCCGCATAGTCCTGCT     TAPHSPA        1     0
ACTGCGCCGCATATGACGATG     TAPHMTM        1     0
ACTGCGCCGCATATGCTGGGG     TAPHMLG        1     0
ACTGCGCCGCATATGGATTAT     TAPHMDY        1     0
ACTGCGCCGCATATTACTCCG     TAPHITP        1     0
ACTGCGCCGCATCAGCTGAAG     TAPHQLK        1     0
ACTGCGCCGCATCAGTCTGTG     TAPHQSV        1     0
ACTGCGCCGCATCATACTCGT     TAPHHTR        1     0
ACTGCGCCGCATCATACTTAT     TAPHHTY        1     0
ACTGCGCCGCATCCGTATATG     TAPHPYM        1     0
ACTGCGCCGCATCCTATTTAT     TAPHPIY        1     0
ACTGCGCCGCATCCTCAGCCG     TAPHPQP        1     0
ACTGCGCCGCATCCTCCGCTG     TAPHPPL        1     0
ACTGCGCCGCATCCTCCGGCT     TAPHPPA        1     0
ACTGCGCCGCATCCTCTGCGT     TAPHPLR        1     0
ACTGCGCCGCATCCTGTTGAG     TAPHPVE        1     0
ACTGCGCCGCATCGTCCTAAT     TAPHRPN        1     0
ACTGCGCCGCATCGTTTGTAT     TAPHRLY        1     0
ACTGCGCCGCATCTGGGTAGG     TAPHLGR        1     0
ACTGCGCCGCATCTTCCTCCG     TAPHLPP        1     0
ACTGCGCCGCATGAGGCTATG     TAPHEAM        1     0
ACTGCGCCGCATGATCCTGAG     TAPHDPE        1     0
ACTGCGCCGCATGATCTGCAG     TAPHDLQ        1     0
ACTGCGCCGCATGATTATCAT     TAPHDYH        1     0
ACTGCGCCGCATGCTATTAAG     TAPHAIK        1     0
ACTGCGCCGCATGCTCATTAT     TAPHAHY        1     0
ACTGCGCCGCATGCTCGTTAT     TAPHARY        1     0
ACTGCGCCGCATGGGCCTCGG     TAPHGPR        1     0
ACTGCGCCGCATGTTTCTTTG     TAPHVSL        1     0
ACTGCGCCGCATTATATTCCG     TAPHYIP        1     0
ACTGCGCCGCATTCTACGCGG     TAPHSTR        1     0
ACTGCGCCGCATTTTTCGCGT     TAPHFSR        1     0
ACTGCGCCGCCGAAAACGTGG     TAPPKTW        1     0
ACTGCGCCGCCGAAGCCGTCT     TAPPKPS        1     0
ACTGCGCCGCCGAATACTCAG     TAPPNTQ        1     0
ACTGCGCCGCCGACTAAGCCT     TAPPTKP        1     0
ACTGCGCCGCCGACTCGTCCT     TAPPTRP        1     0
ACTGCGCCGCCGACTTAGGGT     TAPPTQG        1     0
ACTGCGCCGCCGAGTAATTTT     TAPPSNF        1     0
ACTGCGCCGCCGCATCTGCAG     TAPPHLQ        1     0
ACTGCGCCGCCGCATTCGGTT     TAPPHSV        1     0
ACTGCGCCGCCGCATTCTCAG     TAPPHSQ        1     0
ACTGCGCCGCCGCCTCTGCTT     TAPPPLL        1     0
ACTGCGCCGCCGCCTGATTGG     TAPPPDW        1     0
ACTGCGCCGCCGCCTTATTCG     TAPPPYS        1     0
ACTGCGCCGCCGCTTACGCAT     TAPPLTH        1     0
ACTGCGCCGCCGCTTGTGCGG     TAPPLVR        1     0
ACTGCGCCGCCGCTTGTGTTG     TAPPLVL        1     0
ACTGCGCCGCCGGATCAGCTT     TAPPDQL        1     0
ACTGCGCCGCCGGATTTTACG     TAPPDFT        1     0
ACTGCGCCGCCGGGTCATCAT     TAPPGHH        1     0
ACTGCGCCGCCGGTGAATGCT     TAPPVNA        1     0
ACTGCGCCGCCGGTGCCTCAT     TAPPVPH        1     0
ACTGCGCCGCCGTATCCTCCT     TAPPYPP        1     0
ACTGCGCCGCCGTATCCTGTT     TAPPYPV        1     0
ACTGCGCCGCCGTATCGTCCG     TAPPYRP        1     0
ACTGCGCCGCCGTCTCCTAGT     TAPPSPS        1     0
ACTGCGCCGCCGTTTATTCTT     TAPPFIL        1     0
ACTGCGCCGCCGTTTGATACG     TAPPFDT        1     0
ACTGCGCCGCCTAAGACTTCG     TAPPKTS        1     0
ACTGCGCCGCCTAATAGTGTG     TAPPNSV        1     0
ACTGCGCCGCCTAATCCTTTT     TAPPNPF        1     0
ACTGCGCCGCCTAATCGTCCG     TAPPNRP        1     0
ACTGCGCCGCCTAATGGTCCG     TAPPNGP        1     0
ACTGCGCCGCCTACGATTTCT     TAPPTIS        1     0
ACTGCGCCGCCTACGGAGCAT     TAPPTEH        1     0
ACTGCGCCGCCTACTCCGAAT     TAPPTPN        1     0
ACTGCGCCGCCTACTCGTCTT     TAPPTRL        1     0
ACTGCGCCGCCTACTCTGATG     TAPPTLM        1     0
ACTGCGCCGCCTACTGAGAAT     TAPPTEN        1     0
ACTGCGCCGCCTAGTATTATG     TAPPSIM        1     0
ACTGCGCCGCCTAGTCTGTCG     TAPPSLS        1     0
ACTGCGCCGCCTATGAGGATG     TAPPMRM        1     0
ACTGCGCCGCCTATGCATGAG     TAPPMHE        1     0
ACTGCGCCGCCTATTACTATG     TAPPITM        1     0
ACTGCGCCGCCTATTAGGCTT     TAPPIRL        1     0
ACTGCGCCGCCTATTCTTTCT     TAPPILS        1     0
ACTGCGCCGCCTCAGAAGACT     TAPPQKT        1     0
ACTGCGCCGCCTCATACTTAG     TAPPHTQ        1     0
ACTGCGCCGCCTCATCAGAAT     TAPPHQN        1     0
ACTGCGCCGCCTCATGCTAGG     TAPPHAR        1     0
ACTGCGCCGCCTCCTAATGTG     TAPPPNV        1     0
ACTGCGCCGCCTCCTGCTATT     TAPPPAI        1     0
ACTGCGCCGCCTCGTACGCCT     TAPPRTP        1     0
ACTGCGCCGCCTCGTACTTTG     TAPPRTL        1     0
ACTGCGCCGCCTCGTAGTCCT     TAPPRSP        1     0
ACTGCGCCGCCTCGTATTATG     TAPPRIM        1     0
ACTGCGCCGCCTCGTCATTAT     TAPPRHY        1     0
ACTGCGCCGCCTCGTCATTTG     TAPPRHL        1     0
ACTGCGCCGCCTCTGGTTCCG     TAPPLVP        1     0
ACTGCGCCGCCTCTTACTAAT     TAPPLTN        1     0
ACTGCGCCGCCTCTTCCGGAG     TAPPLPE        1     0
ACTGCGCCGCCTGAGTTGATT     TAPPELI        1     0
ACTGCGCCGCCTGATCAGCTT     TAPPDQL        1     0
ACTGCGCCGCCTGATCATGCT     TAPPDHA        1     0
ACTGCGCCGCCTGATGTGAAG     TAPPDVK        1     0
ACTGCGCCGCCTGATGTGAAT     TAPPDVN        1     0
ACTGCGCCGCCTGCGATGCAT     TAPPAMH        1     0
ACTGCGCCGCCTGCTAGGATT     TAPPARI        1     0
ACTGCGCCGCCTGTTCCTGCG     TAPPVPA        1     0
ACTGCGCCGCCTGTTCTGCTG     TAPPVLL        1     0
ACTGCGCCGCCTGTTGAGTCT     TAPPVES        1     0
ACTGCGCCGCCTTAGAGGCAT     TAPPQRH        1     0
ACTGCGCCGCCTTATGTTCCT     TAPPYVP        1     0
ACTGCGCCGCCTTCTAGTTAT     TAPPSSY        1     0
ACTGCGCCGCCTTCTTCTCCT     TAPPSSP        1     0
ACTGCGCCGCCTTGGCTTGAT     TAPPWLD        1     0
ACTGCGCCGCCTTGTTGTGTG     TAPPCCV        1     0
ACTGCGCCGCCTTTTATGTAT     TAPPFMY        1     0
ACTGCGCCGCCTTTTCCTCGG     TAPPFPR        1     0
ACTGCGCCGCGCTATATGCCT     TAPRYMP        1     0
ACTGCGCCGCGGAAGTTGCCG     TAPRKLP        1     0
ACTGCGCCGCGGACTGCTCCT     TAPRTAP        1     0
ACTGCGCCGCGGATGAAGAAT     TAPRMKN        1     0
ACTGCGCCGCGGATTATTAGG     TAPRIIR        1     0
ACTGCGCCGCGGATTCCTCCG     TAPRIPP        1     0
ACTGCGCCGCGGATTGAGTAG     TAPRIEQ        1     0
ACTGCGCCGCGGCAGGTTGGG     TAPRQVG        1     0
ACTGCGCCGCGGCATACTGCG     TAPRHTA        1     0
ACTGCGCCGCGGCATGGTCCT     TAPRHGP        1     0
ACTGCGCCGCGGCCTCATCTG     TAPRPHL        1     0
ACTGCGCCGCGGCCTCTTATG     TAPRPLM        1     0
ACTGCGCCGCGGGATATGCAG     TAPRDMQ        1     0
ACTGCGCCGCGGTCGTCTCTT     TAPRSSL        1     0
ACTGCGCCGCGGTCTATGCAG     TAPRSMQ        1     0
ACTGCGCCGCGGTGGCCGAGG     TAPRWPR        1     0
ACTGCGCCGCGTACTTCTCTT     TAPRTSL        1     0
ACTGCGCCGCGTATTACTCTG     TAPRITL        1     0
ACTGCGCCGCGTATTCTTCAT     TAPRILH        1     0
ACTGCGCCGCGTCATAATTAT     TAPRHNY        1     0
ACTGCGCCGCGTCATATGCCT     TAPRHMP        1     0
ACTGCGCCGCGTCCTATTGTG     TAPRPIV        1     0
ACTGCGCCGCGTCCTCAAGAT     TAPRPQD        1     0
ACTGCGCCGCGTCCTCTTCGT     TAPRPLR        1     0
ACTGCGCCGCGTCCTTGTAAT     TAPRPCN        1     0
ACTGCGCCGCGTCTGCTTTAT     TAPRLLY        1     0
ACTGCGCCGCGTCTTGTGACT     TAPRLVT        1     0
ACTGCGCCGCGTCTTTCTATT     TAPRLSI        1     0
ACTGCGCCGCGTGAGCAGACG     TAPREQT        1     0
ACTGCGCCGCGTGCTATGCAT     TAPRAMH        1     0
ACTGCGCCGCGTGTGCCTCAG     TAPRVPQ        1     0
ACTGCGCCGCGTGTTCCTCCG     TAPRVPP        1     0
ACTGCGCCGCGTTCTCAGGAT     TAPRSQD        1     0
ACTGCGCCGCGTTCTCTTCCG     TAPRSLP        1     0
ACTGCGCCGCGTTGGCAGCCG     TAPRWQP        1     0
ACTGCGCCGCGTTGGTATCAG     TAPRWYQ        1     0
ACTGCGCCGCGTTGTCATCTG     TAPRCHL        1     0
ACTGCGCCGCGTTTGGCTCCT     TAPRLAP        1     0
ACTGCGCCGCGTTTTCAGCTG     TAPRFQL        1     0
ACTGCGCCGCGTTTTCCTTCG     TAPRFPS        1     0
ACTGCGCCGCTGAAGAATAAG     TAPLKNK        1     0
ACTGCGCCGCTGAATACTCAT     TAPLNTH        1     0
ACTGCGCCGCTGAATATGTTG     TAPLNML        1     0
ACTGCGCCGCTGAATCCTCCT     TAPLNPP        1     0
ACTGCGCCGCTGAATGGTTCG     TAPLNGS        1     0
ACTGCGCCGCTGAATTTGGAT     TAPLNLD        1     0
ACTGCGCCGCTGACGAAGCCG     TAPLTKP        1     0
ACTGCGCCGCTGACGACTCCG     TAPLTTP        1     0
ACTGCGCCGCTGACGACTCCT     TAPLTTP        1     0
ACTGCGCCGCTGACGAGTAAG     TAPLTSK        1     0
ACTGCGCCGCTGACTACTGCT     TAPLTTA        1     0
ACTGCGCCGCTGACTGCTCCT     TAPLTAP        1     0
ACTGCGCCGCTGAGTAGTCAT     TAPLSSH        1     0
ACTGCGCCGCTGATTCCTAAG     TAPLIPK        1     0
ACTGCGCCGCTGCAGAAGAAT     TAPLQKN        1     0
ACTGCGCCGCTGCAGACGACG     TAPLQTT        1     0
ACTGCGCCGCTGCATCAGACG     TAPLHQT        1     0
ACTGCGCCGCTGCATCATCAT     TAPLHHH        1     0
ACTGCGCCGCTGCATCCTTCG     TAPLHPS        1     0
ACTGCGCCGCTGCATGGGCCT     TAPLHGP        1     0
ACTGCGCCGCTGCCAACTCCG     TAPLPTP        1     0
ACTGCGCCGCTGCCTCCTCCT     TAPLPPP        1     0
ACTGCGCCGCTGCCTCTTAAT     TAPLPLN        1     0
ACTGCGCCGCTGCCTTCGCTT     TAPLPSL        1     0
ACTGCGCCGCTGCCTTGTGGT     TAPLPCG        1     0
ACTGCGCCGCTGCGGCATCGG     TAPLRHR        1     0
ACTGCGCCGCTGCTGGTTTCG     TAPLLVS        1     0
ACTGCGCCGCTGCTGTCGCCG     TAPLLSP        1     0
ACTGCGCCGCTGCTTGTGATT     TAPLLVI        1     0
ACTGCGCCGCTGGAGCATATG     TAPLEHM        1     0
ACTGCGCCGCTGGATAAGAAG     TAPLDKK        1     0
ACTGCGCCGCTGGATGCTACT     TAPLDAT        1     0
ACTGCGCCGCTGGGTCCGACT     TAPLGPT        1     0
ACTGCGCCGCTGGTTCGGACT     TAPLVRT        1     0
ACTGCGCCGCTGTCGAATCAG     TAPLSNQ        1     0
ACTGCGCCGCTGTCTCGGTCT     TAPLSRS        1     0
ACTGCGCCGCTGTTGGGTTGT     TAPLLGC        1     0
ACTGCGCCGCTGTTTACGTAT     TAPLFTY        1     0
ACTGCGCCGCTGTTTCCGTTT     TAPLFPF        1     0
ACTGCGCCGCTGTTTCGGAAT     TAPLFRN        1     0
ACTGCGCCGCTGTTTTATTTT     TAPLFYF        1     0
ACTGCGCCGCTTAAGATTCCT     TAPLKIP        1     0
ACTGCGCCGCTTAATCTTCCT     TAPLNLP        1     0
ACTGCGCCGCTTAATGTGACG     TAPLNVT        1     0
ACTGCGCCGCTTACTTGGACT     TAPLTWT        1     0
ACTGCGCCGCTTAGTCAGCCT     TAPLSQP        1     0
ACTGCGCCGCTTATGATTCCT     TAPLMIP        1     0
ACTGCGCCGCTTATGCTTTGG     TAPLMLW        1     0
ACTGCGCCGCTTATGTTGCTT     TAPLMLL        1     0
ACTGCGCCGCTTCATAATACG     TAPLHNT        1     0
ACTGCGCCGCTTCATACGTGG     TAPLHTW        1     0
ACTGCGCCGCTTCATCATACG     TAPLHHT        1     0
ACTGCGCCGCTTCATCCGTTT     TAPLHPF        1     0
ACTGCGCCGCTTCATCGTGTG     TAPLHRV        1     0
ACTGCGCCGCTTCCGAAGCAG     TAPLPKQ        1     0
ACTGCGCCGCTTCCGCATAAT     TAPLPHN        1     0
ACTGCGCCGCTTCCGCCTGGT     TAPLPPG        1     0
ACTGCGCCGCTTCCTCCTAGT     TAPLPPS        1     0
ACTGCGCCGCTTCCTCCTCCT     TAPLPPP        1     0
ACTGCGCCGCTTCCTTTTCCG     TAPLPFP        1     0
ACTGCGCCGCTTCGGAATGAT     TAPLRND        1     0
ACTGCGCCGCTTCGTCCTCCG     TAPLRPP        1     0
ACTGCGCCGCTTCTTACTTTG     TAPLLTL        1     0
ACTGCGCCGCTTCTTCATCCT     TAPLLHP        1     0
ACTGCGCCGCTTCTTCGTAGT     TAPLLRS        1     0
ACTGCGCCGCTTCTTGCTCAG     TAPLLAQ        1     0
ACTGCGCCGCTTGATTTTCTT     TAPLDFL        1     0
ACTGCGCCGCTTGCGTTGAGG     TAPLALR        1     0
ACTGCGCCGCTTGCTGTGACG     TAPLAVT        1     0
ACTGCGCCGCTTGCTTCGCTT     TAPLASL        1     0
ACTGCGCCGCTTGTGTGGCAG     TAPLVWQ        1     0
ACTGCGCCGCTTGTTCCTGTT     TAPLVPV        1     0
ACTGCGCCGCTTTCTAGTCCT     TAPLSSP        1     0
ACTGCGCCGCTTTGGTATATG     TAPLWYM        1     0
ACTGCGCCGCTTTGTTTGTCG     TAPLCLS        1     0
ACTGCGCCGCTTTTGTCTCCT     TAPLLSP        1     0
ACTGCGCCGCTTTTTCCGCAT     TAPLFPH        1     0
ACTGCGCCGGAGAGTCTGTTG     TAPESLL        1     0
ACTGCGCCGGAGCAGAAGGCT     TAPEQKA        1     0
ACTGCGCCGGAGCATATTCTG     TAPEHIL        1     0
ACTGCGCCGGAGCCTCAGAAT     TAPEPQN        1     0
ACTGCGCCGGAGCCTGATGAG     TAPEPDE        1     0
ACTGCGCCGGAGGAGCCGTGG     TAPEEPW        1     0
ACTGCGCCGGAGGGGCATAGT     TAPEGHS        1     0
ACTGCGCCGGAGGGTAATGAG     TAPEGNE        1     0
ACTGCGCCGGAGGGTCATCCG     TAPEGHP        1     0
ACTGCGCCGGAGGTGAATGCT     TAPEVNA        1     0
ACTGCGCCGGAGTCGTGGCTG     TAPESWL        1     0
ACTGCGCCGGAGTGGAGTCTG     TAPEWSL        1     0
ACTGCGCCGGATAAGGAGGTG     TAPDKEV        1     0
ACTGCGCCGGATAATCGTGCT     TAPDNRA        1     0
ACTGCGCCGGATAATGCTACG     TAPDNAT        1     0
ACTGCGCCGGATACGCGGTTG     TAPDTRL        1     0
ACTGCGCCGGATACGCTTCCT     TAPDTLP        1     0
ACTGCGCCGGATACGGGGCTG     TAPDTGL        1     0
ACTGCGCCGGATACTCCTGCT     TAPDTPA        1     0
ACTGCGCCGGATACTTATCAT     TAPDTYH        1     0
ACTGCGCCGGATACTTCTATG     TAPDTSM        1     0
ACTGCGCCGGATATGCCGTAT     TAPDMPY        1     0
ACTGCGCCGGATCAGCCGGAG     TAPDQPE        1     0
ACTGCGCCGGATCATCCGCAT     TAPDHPH        1     0
ACTGCGCCGGATCATGAGGAG     TAPDHEE        1     0
ACTGCGCCGGATCCTAATGCG     TAPDPNA        1     0
ACTGCGCCGGATCGGAATCAT     TAPDRNH        1     0
ACTGCGCCGGATCTGCATAAT     TAPDLHN        1     0
ACTGCGCCGGATCTGCCGGAT     TAPDLPD        1     0
ACTGCGCCGGATCTTATTAAT     TAPDLIN        1     0
ACTGCGCCGGATCTTCTGACT     TAPDLLT        1     0
ACTGCGCCGGATGTGACGATT     TAPDVTI        1     0
ACTGCGCCGGATGTGTGGACG     TAPDVWT        1     0
ACTGCGCCGGATTAGCTTAGG     TAPDQLR        1     0
ACTGCGCCGGCGAATGGGCGT     TAPANGR        1     0
ACTGCGCCGGCGACGTCTGAT     TAPATSD        1     0
ACTGCGCCGGCGACTATTTCG     TAPATIS        1     0
ACTGCGCCGGCGAGGGAGGTG     TAPAREV        1     0
ACTGCGCCGGCGCAGCCGACT     TAPAQPT        1     0
ACTGCGCCGGCGCATAAGCTG     TAPAHKL        1     0
ACTGCGCCGGCGCATTCGACG     TAPAHST        1     0
ACTGCGCCGGCGCCGAGTTCT     TAPAPSS        1     0
ACTGCGCCGGCGCCGGTGGTG     TAPAPVV        1     0
ACTGCGCCGGCGCTGAATTTG     TAPALNL        1     0
ACTGCGCCGGCGCTGCTTGCT     TAPALLA        1     0
ACTGCGCCGGCGCTGCTTGGT     TAPALLG        1     0
ACTGCGCCGGCGCTGGCTCCT     TAPALAP        1     0
ACTGCGCCGGCGGATCCTACG     TAPADPT        1     0
ACTGCGCCGGCGGATTTGAAT     TAPADLN        1     0
ACTGCGCCGGCGGTTCCGAGG     TAPAVPR        1     0
ACTGCGCCGGCGTCTAATACG     TAPASNT        1     0
ACTGCGCCGGCGTCTGTGCCG     TAPASVP        1     0
ACTGCGCCGGCGTGGCCTAAG     TAPAWPK        1     0
ACTGCGCCGGCGTTGAAGTAT     TAPALKY        1     0
ACTGCGCCGGCTAAGCCTCAG     TAPAKPQ        1     0
ACTGCGCCGGCTAATCAGCTG     TAPANQL        1     0
ACTGCGCCGGCTACGATGCAT     TAPATMH        1     0
ACTGCGCCGGCTACGTATGGG     TAPATYG        1     0
ACTGCGCCGGCTACTCGTGGT     TAPATRG        1     0
ACTGCGCCGGCTATGTGGCTG     TAPAMWL        1     0
ACTGCGCCGGCTATGTTGTAT     TAPAMLY        1     0
ACTGCGCCGGCTATTACTTGG     TAPAITW        1     0
ACTGCGCCGGCTATTCCTAAT     TAPAIPN        1     0
ACTGCGCCGGCTATTCGTTAT     TAPAIRY        1     0
ACTGCGCCGGCTCAGACTCCG     TAPAQTP        1     0
ACTGCGCCGGCTCCGAATTTG     TAPAPNL        1     0
ACTGCGCCGGCTCCGAGGAGT     TAPAPRS        1     0
ACTGCGCCGGCTCCGCATGTT     TAPAPHV        1     0
ACTGCGCCGGCTCCTACTTCT     TAPAPTS        1     0
ACTGCGCCGGCTCCTAGTCTT     TAPAPSL        1     0
ACTGCGCCGGCTCCTCCTGTG     TAPAPPV        1     0
ACTGCGCCGGCTCCTGGTCGG     TAPAPGR        1     0
ACTGCGCCGGCTCGTCTGCAT     TAPARLH        1     0
ACTGCGCCGGCTCGTTCTATT     TAPARSI        1     0
ACTGCGCCGGCTCTGTATACT     TAPALYT        1     0
ACTGCGCCGGCTCTGTCGTCT     TAPALSS        1     0
ACTGCGCCGGCTCTGTCTATT     TAPALSI        1     0
ACTGCGCCGGCTCTTTATCGG     TAPALYR        1     0
ACTGCGCCGGCTCTTTCGGGA     TAPALSG        1     0
ACTGCGCCGGCTGAGCTTCGG     TAPAELR        1     0
ACTGCGCCGGCTGCTAGGTAT     TAPAARY        1     0
ACTGCGCCGGCTGTGCAGGTT     TAPAVQV        1     0
ACTGCGCCGGCTGTGCTTGAG     TAPAVLE        1     0
ACTGCGCCGGCTGTTACGTCG     TAPAVTS        1     0
ACTGCGCCGGCTGTTCAGAGT     TAPAVQS        1     0
ACTGCGCCGGCTTAGACGGGG     TAPAQTG        1     0
ACTGCGCCGGCTTATGCTATT     TAPAYAI        1     0
ACTGCGCCGGCTTCGAAGACT     TAPASKT        1     0
ACTGCGCCGGCTTCGTTTGGG     TAPASFG        1     0
ACTGCGCCGGCTTGGTTTCTG     TAPAWFL        1     0
ACTGCGCCGGCTTGTACGACT     TAPACTT        1     0
ACTGCGCCGGGGAAGACGTTG     TAPGKTL        1     0
ACTGCGCCGGGGACGTGGCCT     TAPGTWP        1     0
ACTGCGCCGGGGAGGATGCCT     TAPGRMP        1     0
ACTGCGCCGGGGATGTCTTTG     TAPGMSL        1     0
ACTGCGCCGGGGCATCATCCT     TAPGHHP        1     0
ACTGCGCCGGGGCATCTTAGT     TAPGHLS        1     0
ACTGCGCCGGGGGATACTACG     TAPGDTT        1     0
ACTGCGCCGGGGTCTCGTCCG     TAPGSRP        1     0
ACTGCGCCGGGGTCTCTGAGG     TAPGSLR        1     0
ACTGCGCCGGGTACTACTCGG     TAPGTTR        1     0
ACTGCGCCGGGTACTACTGGT     TAPGTTG        1     0
ACTGCGCCGGGTACTCGGCAT     TAPGTRH        1     0
ACTGCGCCGGGTCAGTCGTTG     TAPGQSL        1     0
ACTGCGCCGGGTCATGTTCGT     TAPGHVR        1     0
ACTGCGCCGGGTCCGAGGATG     TAPGPRM        1     0
ACTGCGCCGGGTCCTAAGCCT     TAPGPKP        1     0
ACTGCGCCGGGTCCTAGTAGT     TAPGPSS        1     0
ACTGCGCCGGGTCCTCTTGTG     TAPGPLV        1     0
ACTGCGCCGGGTCGGACTACG     TAPGRTT        1     0
ACTGCGCCGGGTCGTGTGTCG     TAPGRVS        1     0
ACTGCGCCGGGTCTGCCTACG     TAPGLPT        1     0
ACTGCGCCGGGTCTGCGTATG     TAPGLRM        1     0
ACTGCGCCGGGTGCTAAGCCT     TAPGAKP        1     0
ACTGCGCCGGGTGCTCATCGG     TAPGAHR        1     0
ACTGCGCCGGGTGCTCCTCCG     TAPGAPP        1     0
ACTGCGCCGGGTGCTGAGTCG     TAPGAES        1     0
ACTGCGCCGGGTTTTCCGCCT     TAPGFPP        1     0
ACTGCGCCGGGTTTTCTTAAG     TAPGFLK        1     0
ACTGCGCCGGTGAAGGTTGTT     TAPVKVV        1     0
ACTGCGCCGGTGACGCTTGTG     TAPVTLV        1     0
ACTGCGCCGGTGACTCGGTTT     TAPVTRF        1     0
ACTGCGCCGGTGACTTCGTGT     TAPVTSC        1     0
ACTGCGCCGGTGAGTCATCTG     TAPVSHL        1     0
ACTGCGCCGGTGATTAAGGTT     TAPVIKV        1     0
ACTGCGCCGGTGCCTCCTAGG     TAPVPPR        1     0
ACTGCGCCGGTGCCTCTTCTG     TAPVPLL        1     0
ACTGCGCCGGTGCCTCTTTTT     TAPVPLF        1     0
ACTGCGCCGGTGCCTGAGTTT     TAPVPEF        1     0
ACTGCGCCGGTGCTGTATGGG     TAPVLYG        1     0
ACTGCGCCGGTGCTTCCTTGT     TAPVLPC        1     0
ACTGCGCCGGTGGGTCTGCCT     TAPVGLP        1     0
ACTGCGCCGGTGGTGACTTCT     TAPVVTS        1     0
ACTGCGCCGGTGGTTACTTCG     TAPVVTS        1     0
ACTGCGCCGGTGTCGATTACG     TAPVSIT        1     0
ACTGCGCCGGTGTCGTATCTG     TAPVSYL        1     0
ACTGCGCCGGTGTCGTGGCTG     TAPVSWL        1     0
ACTGCGCCGGTGTCTCTGTCT     TAPVSLS        1     0
ACTGCGCCGGTGTCTGCTAAT     TAPVSAN        1     0
ACTGCGCCGGTGTCTTCTGCT     TAPVSSA        1     0
ACTGCGCCGGTGTTGCTGCTT     TAPVLLL        1     0
ACTGCGCCGGTGTTGTTGCTG     TAPVLLL        1     0
ACTGCGCCGGTGTTTCCTTAT     TAPVFPY        1     0
ACTGCGCCGGTTAAGCAGAGT     TAPVKQS        1     0
ACTGCGCCGGTTAATCATCAG     TAPVNHQ        1     0
ACTGCGCCGGTTAATCCTTCG     TAPVNPS        1     0
ACTGCGCCGGTTACGTATTCG     TAPVTYS        1     0
ACTGCGCCGGTTATGATGCTG     TAPVMML        1     0
ACTGCGCCGGTTATGTCTACT     TAPVMST        1     0
ACTGCGCCGGTTCATATTAGG     TAPVHIR        1     0
ACTGCGCCGGTTCCGAGTCCG     TAPVPSP        1     0
ACTGCGCCGGTTCCGATTTCT     TAPVPIS        1     0
ACTGCGCCGGTTCCGCAGTTT     TAPVPQF        1     0
ACTGCGCCGGTTCCGGATCAG     TAPVPDQ        1     0
ACTGCGCCGGTTCCTATGGAT     TAPVPMD        1     0
ACTGCGCCGGTTCTTGCTTAT     TAPVLAY        1     0
ACTGCGCCGGTTGATCGTCAG     TAPVDRQ        1     0
ACTGCGCCGGTTGCTCAGCTT     TAPVAQL        1     0
ACTGCGCCGGTTGTGCTTCCG     TAPVVLP        1     0
ACTGCGCCGGTTGTTGGTATG     TAPVVGM        1     0
ACTGCGCCGTAGAAGCCTATG     TAPQKPM        1     0
ACTGCGCCGTAGAGGACTCTG     TAPQRTL        1     0
ACTGCGCCGTAGATGGAGTCT     TAPQMES        1     0
ACTGCGCCGTATAATCCGGGT     TAPYNPG        1     0
ACTGCGCCGTATAGTGTTGAT     TAPYSVD        1     0
ACTGCGCCGTATATTATTTAT     TAPYIIY        1     0
ACTGCGCCGTATATTCCTAAG     TAPYIPK        1     0
ACTGCGCCGTATATTCGTGAG     TAPYIRE        1     0
ACTGCGCCGTATCAGCCTATT     TAPYQPI        1     0
ACTGCGCCGTATCAGCTGCAT     TAPYQLH        1     0
ACTGCGCCGTATCAGTATCCT     TAPYQYP        1     0
ACTGCGCCGTATCATGTGGTG     TAPYHVV        1     0
ACTGCGCCGTATCCGCTTCTT     TAPYPLL        1     0
ACTGCGCCGTATCCGTTGAAG     TAPYPLK        1     0
ACTGCGCCGTATCCTCCTTTT     TAPYPPF        1     0
ACTGCGCCGTATCCTCGTACG     TAPYPRT        1     0
ACTGCGCCGTATCCTGTGACG     TAPYPVT        1     0
ACTGCGCCGTATCTGAGGACT     TAPYLRT        1     0
ACTGCGCCGTATCTGCATTTG     TAPYLHL        1     0
ACTGCGCCGTATCTTAATTCG     TAPYLNS        1     0
ACTGCGCCGTATGCTGCTGAG     TAPYAAE        1     0
ACTGCGCCGTATGGTCATCGT     TAPYGHR        1     0
ACTGCGCCGTATGGTCCGCTT     TAPYGPL        1     0
ACTGCGCCGTATGTGATTCAG     TAPYVIQ        1     0
ACTGCGCCGTATTCTCTTTGG     TAPYSLW        1     0
ACTGCGCCGTATTTGACGAGG     TAPYLTR        1     0
ACTGCGCCGTCGAATACTGCG     TAPSNTA        1     0
ACTGCGCCGTCGAATTTTCAG     TAPSNFQ        1     0
ACTGCGCCGTCGACGATTTGG     TAPSTIW        1     0
ACTGCGCCGTCGACGCCTGCG     TAPSTPA        1     0
ACTGCGCCGTCGACTCTTTAT     TAPSTLY        1     0
ACTGCGCCGTCGATTAGGCCT     TAPSIRP        1     0
ACTGCGCCGTCGATTTCGCTT     TAPSISL        1     0
ACTGCGCCGTCGCCGTATGAG     TAPSPYE        1     0
ACTGCGCCGTCGCCTCCTATT     TAPSPPI        1     0
ACTGCGCCGTCGCTGGAGTAT     TAPSLEY        1     0
ACTGCGCCGTCGCTTATGAGT     TAPSLMS        1     0
ACTGCGCCGTCGGGTAGGCCT     TAPSGRP        1     0
ACTGCGCCGTCGGTGACGTTG     TAPSVTL        1     0
ACTGCGCCGTCGGTTCCTAAT     TAPSVPN        1     0
ACTGCGCCGTCGGTTCGGAAT     TAPSVRN        1     0
ACTGCGCCGTCGTATTTGGCT     TAPSYLA        1     0
ACTGCGCCGTCGTCTTATTAT     TAPSSYY        1     0
ACTGCGCCGTCGTGGCCTTTG     TAPSWPL        1     0
ACTGCGCCGTCTAAGCTTCGG     TAPSKLR        1     0
ACTGCGCCGTCTAATACGCGG     TAPSNTR        1     0
ACTGCGCCGTCTAATGATGAG     TAPSNDE        1     0
ACTGCGCCGTCTAATGTTATG     TAPSNVM        1     0
ACTGCGCCGTCTACGGAGCTT     TAPSTEL        1     0
ACTGCGCCGTCTACTATGCTG     TAPSTML        1     0
ACTGCGCCGTCTACTCAGGGT     TAPSTQG        1     0
ACTGCGCCGTCTACTCTTCGT     TAPSTLR        1     0
ACTGCGCCGTCTACTTCTTAT     TAPSTSY        1     0
ACTGCGCCGTCTAGTACTCAG     TAPSSTQ        1     0
ACTGCGCCGTCTAGTCATCTT     TAPSSHL        1     0
ACTGCGCCGTCTAGTGTTTTT     TAPSSVF        1     0
ACTGCGCCGTCTATGACTATT     TAPSMTI        1     0
ACTGCGCCGTCTATTCCGTAT     TAPSIPY        1     0
ACTGCGCCGTCTCAGATGTCG     TAPSQMS        1     0
ACTGCGCCGTCTCAGTATCAG     TAPSQYQ        1     0
ACTGCGCCGTCTCATAAGCAT     TAPSHKH        1     0
ACTGCGCCGTCTCCGAGTACG     TAPSPST        1     0
ACTGCGCCGTCTCCTAGTGTG     TAPSPSV        1     0
ACTGCGCCGTCTCCTCCTCCG     TAPSPPP        1     0
ACTGCGCCGTCTCCTCGTTGG     TAPSPRW        1     0
ACTGCGCCGTCTCCTCTTAAG     TAPSPLK        1     0
ACTGCGCCGTCTCGGTTGCCG     TAPSRLP        1     0
ACTGCGCCGTCTCGTTTGCTG     TAPSRLL        1     0
ACTGCGCCGTCTCTGAAGCTG     TAPSLKL        1     0
ACTGCGCCGTCTCTGCCGAGG     TAPSLPR        1     0
ACTGCGCCGTCTCTTACTTAT     TAPSLTY        1     0
ACTGCGCCGTCTCTTATTGCT     TAPSLIA        1     0
ACTGCGCCGTCTCTTCATCCG     TAPSLHP        1     0
ACTGCGCCGTCTCTTCGGGTT     TAPSLRV        1     0
ACTGCGCCGTCTCTTGTGACT     TAPSLVT        1     0
ACTGCGCCGTCTGAGATTTAG     TAPSEIQ        1     0
ACTGCGCCGTCTGATTCTGAT     TAPSDSD        1     0
ACTGCGCCGTCTGCTACTTTG     TAPSATL        1     0
ACTGCGCCGTCTGCTAGTCAT     TAPSASH        1     0
ACTGCGCCGTCTGCTCCGGGG     TAPSAPG        1     0
ACTGCGCCGTCTGCTCGTCTT     TAPSARL        1     0
ACTGCGCCGTCTGCTCGTGAT     TAPSARD        1     0
ACTGCGCCGTCTGCTCGTGTG     TAPSARV        1     0
ACTGCGCCGTCTGCTCGTTAT     TAPSARY        1     0
ACTGCGCCGTCTGGTGCTCTG     TAPSGAL        1     0
ACTGCGCCGTCTGTGATGTCG     TAPSVMS        1     0
ACTGCGCCGTCTGTGATTGAT     TAPSVID        1     0
ACTGCGCCGTCTTGGATGTAT     TAPSWMY        1     0
ACTGCGCCGTGGAAGCTTATG     TAPWKLM        1     0
ACTGCGCCGTGGACGAATGTT     TAPWTNV        1     0
ACTGCGCCGTGGACTACTCCT     TAPWTTP        1     0
ACTGCGCCGTGGACTGATATG     TAPWTDM        1     0
ACTGCGCCGTGGAGGCATCAT     TAPWRHH        1     0
ACTGCGCCGTGGAGGTCTCAT     TAPWRSH        1     0
ACTGCGCCGTGGCAGCTTACT     TAPWQLT        1     0
ACTGCGCCGTGGCCGGGGGCT     TAPWPGA        1     0
ACTGCGCCGTGGCCGGGGTCT     TAPWPGS        1     0
ACTGCGCCGTGGCCTAGTCCT     TAPWPSP        1     0
ACTGCGCCGTGGCTTCATCCT     TAPWLHP        1     0
ACTGCGCCGTGGGTGAATCGG     TAPWVNR        1     0
ACTGCGCCGTGGTCTATTGCG     TAPWSIA        1     0
ACTGCGCCGTGGTCTCCGAGG     TAPWSPR        1     0
ACTGCGCCGTGGTGGCCGACT     TAPWWPT        1     0
ACTGCGCCGTGTAATTCTTTG     TAPCNSL        1     0
ACTGCGCCGTGTCAGAATGGT     TAPCQNG        1     0
ACTGCGCCGTGTCATAATCCG     TAPCHNP        1     0
ACTGCGCCGTGTCCGCTGTTG     TAPCPLL        1     0
ACTGCGCCGTGTGATCCGCAT     TAPCDPH        1     0
ACTGCGCCGTGTGGGTCTCCT     TAPCGSP        1     0
ACTGCGCCGTGTGTGTTTGGT     TAPCVFG        1     0
ACTGCGCCGTGTTCTAAGGCT     TAPCSKA        1     0
ACTGCGCCGTTGAAGTATGCT     TAPLKYA        1     0
ACTGCGCCGTTGAATCTGTTT     TAPLNLF        1     0
ACTGCGCCGTTGATGAGTGTG     TAPLMSV        1     0
ACTGCGCCGTTGCAGGGTAAG     TAPLQGK        1     0
ACTGCGCCGTTGCATCTGACG     TAPLHLT        1     0
ACTGCGCCGTTGCATGAGCAG     TAPLHEQ        1     0
ACTGCGCCGTTGCATTATCTG     TAPLHYL        1     0
ACTGCGCCGTTGCCTAGTCGT     TAPLPSR        1     0
ACTGCGCCGTTGCCTGTGCCG     TAPLPVP        1     0
ACTGCGCCGTTGCCTTTTTCG     TAPLPFS        1     0
ACTGCGCCGTTGCGGGATGCT     TAPLRDA        1     0
ACTGCGCCGTTGCTGTTGAGT     TAPLLLS        1     0
ACTGCGCCGTTGCTGTTGGCT     TAPLLLA        1     0
ACTGCGCCGTTGTCTCCTACT     TAPLSPT        1     0
ACTGCGCCGTTGTTTCCTTAT     TAPLFPY        1     0
ACTGCGCCGTTTAAGCAGAGT     TAPFKQS        1     0
ACTGCGCCGTTTACTAGTGGG     TAPFTSG        1     0
ACTGCGCCGTTTACTCTTTTG     TAPFTLL        1     0
ACTGCGCCGTTTATGGCTCGG     TAPFMAR        1     0
ACTGCGCCGTTTCATCTGTAT     TAPFHLY        1     0
ACTGCGCCGTTTCATCTTTGT     TAPFHLC        1     0
ACTGCGCCGTTTCATTGGCCG     TAPFHWP        1     0
ACTGCGCCGTTTCCTCAGGCT     TAPFPQA        1     0
ACTGCGCCGTTTCCTCCGACT     TAPFPPT        1     0
ACTGCGCCGTTTCCTCGGGAT     TAPFPRD        1     0
ACTGCGCCGTTTCGTACTTTT     TAPFRTF        1     0
ACTGCGCCGTTTCGTTATGAG     TAPFRYE        1     0
ACTGCGCCGTTTCTGAATCTG     TAPFLNL        1     0
ACTGCGCCGTTTGCTATTCGT     TAPFAIR        1     0
ACTGCGCCGTTTGCTCCGCCT     TAPFAPP        1     0
ACTGCGCCGTTTGGTGATTAT     TAPFGDY        1     0
ACTGCGCCGTTTGTGCTTTCT     TAPFVLS        1     0
ACTGCGCCGTTTGTGGATCAG     TAPFVDQ        1     0
ACTGCGCCGTTTGTTCTTTGG     TAPFVLW        1     0
ACTGCGCCGTTTTTGCCGGTG     TAPFLPV        1     0
ACTGCGCCGTTTTTTACTCAT     TAPFFTH        1     0
ACTGCGCCGTTTTTTGAGCTG     TAPFFEL        1     0
ACTGCGCCTAAGAATCCTCGG     TAPKNPR        1     0
ACTGCGCCTAAGAATGCTACG     TAPKNAT        1     0
ACTGCGCCTAAGACGACTCAT     TAPKTTH        1     0
ACTGCGCCTAAGACGACTGCT     TAPKTTA        1     0
ACTGCGCCTAAGATGCCTCTT     TAPKMPL        1     0
ACTGCGCCTAAGCAGAATTCG     TAPKQNS        1     0
ACTGCGCCTAAGCCTATTATT     TAPKPII        1     0
ACTGCGCCTAAGCCTCCTCCT     TAPKPPP        1     0
ACTGCGCCTAAGCCTCCTTGG     TAPKPPW        1     0
ACTGCGCCTAAGCCTCTTACT     TAPKPLT        1     0
ACTGCGCCTAAGCCTTAGAAG     TAPKPQK        1     0
ACTGCGCCTAAGCTGAATCCT     TAPKLNP        1     0
ACTGCGCCTAAGGAGCAGCGT     TAPKEQR        1     0
ACTGCGCCTAAGGAGTTTATG     TAPKEFM        1     0
ACTGCGCCTAAGGTGCCTCCG     TAPKVPP        1     0
ACTGCGCCTAAGTATGTGGAG     TAPKYVE        1     0
ACTGCGCCTAAGTATTATTTG     TAPKYYL        1     0
ACTGCGCCTAAGTCGATGCAG     TAPKSMQ        1     0
ACTGCGCCTAAGTCTACGGAG     TAPKSTE        1     0
ACTGCGCCTAAGTGGTAGAAT     TAPKWQN        1     0
ACTGCGCCTAAGTTTACTACG     TAPKFTT        1     0
ACTGCGCCTAATAAGTCGTGG     TAPNKSW        1     0
ACTGCGCCTAATACGCGGGAG     TAPNTRE        1     0
ACTGCGCCTAATACGCTGCTG     TAPNTLL        1     0
ACTGCGCCTAATACTCGTCTG     TAPNTRL        1     0
ACTGCGCCTAATATTAGTAGT     TAPNISS        1     0
ACTGCGCCTAATCAGAAGCCT     TAPNQKP        1     0
ACTGCGCCTAATCAGCATCGG     TAPNQHR        1     0
ACTGCGCCTAATCAGTCTCCG     TAPNQSP        1     0
ACTGCGCCTAATCATAGGCCG     TAPNHRP        1     0
ACTGCGCCTAATCCGAGGGTT     TAPNPRV        1     0
ACTGCGCCTAATCCGGATCGT     TAPNPDR        1     0
ACTGCGCCTAATCCTCTGCTG     TAPNPLL        1     0
ACTGCGCCTAATCCTGCTCCG     TAPNPAP        1     0
ACTGCGCCTAATCCTTCGTCT     TAPNPSS        1     0
ACTGCGCCTAATCGTAATCAT     TAPNRNH        1     0
ACTGCGCCTAATCGTACGTCT     TAPNRTS        1     0
ACTGCGCCTAATCGTTATTGT     TAPNRYC        1     0
ACTGCGCCTAATCGTTCTATT     TAPNRSI        1     0
ACTGCGCCTAATCTGATTTAT     TAPNLIY        1     0
ACTGCGCCTAATGCTAATTTT     TAPNANF        1     0
ACTGCGCCTAATGGTTCTGAT     TAPNGSD        1     0
ACTGCGCCTAATGTGACTGGG     TAPNVTG        1     0
ACTGCGCCTAATGTGCTGCGG     TAPNVLR        1     0
ACTGCGCCTAATTATCCGTGT     TAPNYPC        1     0
ACTGCGCCTAATTATCTGGGT     TAPNYLG        1     0
ACTGCGCCTAATTATCTTCCT     TAPNYLP        1     0
ACTGCGCCTAATTCGCATCCG     TAPNSHP        1     0
ACTGCGCCTAATTCTATGACT     TAPNSMT        1     0
ACTGCGCCTAATTCTCCGCTG     TAPNSPL        1     0
ACTGCGCCTAATTCTCGGCCT     TAPNSRP        1     0
ACTGCGCCTAATTGGAGGCTG     TAPNWRL        1     0
ACTGCGCCTAATTTGTAGAAG     TAPNLQK        1     0
ACTGCGCCTAATTTTGCTAGG     TAPNFAR        1     0
ACTGCGCCTACGACGTATTCT     TAPTTYS        1     0
ACTGCGCCTACGACTACGAAG     TAPTTTK        1     0
ACTGCGCCTACGACTCCTCAG     TAPTTPQ        1     0
ACTGCGCCTACGAGGTGGCAT     TAPTRWH        1     0
ACTGCGCCTACGAGTAAGCTT     TAPTSKL        1     0
ACTGCGCCTACGATGGTGATG     TAPTMVM        1     0
ACTGCGCCTACGATTAAGACG     TAPTIKT        1     0
ACTGCGCCTACGCATTGGCCT     TAPTHWP        1     0
ACTGCGCCTACGCCTCTGCCT     TAPTPLP        1     0
ACTGCGCCTACGCGGATGATG     TAPTRMM        1     0
ACTGCGCCTACGGATACGCTG     TAPTDTL        1     0
ACTGCGCCTACGGATTTGTTT     TAPTDLF        1     0
ACTGCGCCTACGGGTCATAAT     TAPTGHN        1     0
ACTGCGCCTACGGTGGTGATT     TAPTVVI        1     0
ACTGCGCCTACGGTTTCGCGT     TAPTVSR        1     0
ACTGCGCCTACGTTTAGGACG     TAPTFRT        1     0
ACTGCGCCTACTAATTATGTG     TAPTNYV        1     0
ACTGCGCCTACTAATTCGACG     TAPTNST        1     0
ACTGCGCCTACTACGACTCAT     TAPTTTH        1     0
ACTGCGCCTACTACGACTGCT     TAPTTTA        1     0
ACTGCGCCTACTACGGTGCCT     TAPTTVP        1     0
ACTGCGCCTACTACTAGTCCG     TAPTTSP        1     0
ACTGCGCCTACTACTATGCCT     TAPTTMP        1     0
ACTGCGCCTACTACTCGTGCT     TAPTTRA        1     0
ACTGCGCCTACTACTCTGTGT     TAPTTLC        1     0
ACTGCGCCTACTACTTGGAAT     TAPTTWN        1     0
ACTGCGCCTACTAGTAGTGGT     TAPTSSG        1     0
ACTGCGCCTACTATGCCTTAG     TAPTMPQ        1     0
ACTGCGCCTACTATGGATCTG     TAPTMDL        1     0
ACTGCGCCTACTCAGCATATG     TAPTQHM        1     0
ACTGCGCCTACTCATACTCAG     TAPTHTQ        1     0
ACTGCGCCTACTCATCTTATT     TAPTHLI        1     0
ACTGCGCCTACTCATGAGGCT     TAPTHEA        1     0
ACTGCGCCTACTCATGTGCCT     TAPTHVP        1     0
ACTGCGCCTACTCCTAATAAT     TAPTPNN        1     0
ACTGCGCCTACTCCTCTGGAG     TAPTPLE        1     0
ACTGCGCCTACTCGGGATATG     TAPTRDM        1     0
ACTGCGCCTACTCGTAGTTGG     TAPTRSW        1     0
ACTGCGCCTACTCGTATGCCG     TAPTRMP        1     0
ACTGCGCCTACTCTGCCGTGG     TAPTLPW        1     0
ACTGCGCCTACTCTGGAGCTT     TAPTLEL        1     0
ACTGCGCCTACTCTTAAGACT     TAPTLKT        1     0
ACTGCGCCTACTGAGCTGTCG     TAPTELS        1     0
ACTGCGCCTACTGATCTTTTT     TAPTDLF        1     0
ACTGCGCCTACTGCTACTAAT     TAPTATN        1     0
ACTGCGCCTACTGCTCTTCCT     TAPTALP        1     0
ACTGCGCCTACTGGTCCTATT     TAPTGPI        1     0
ACTGCGCCTACTGTGTTGCAT     TAPTVLH        1     0
ACTGCGCCTACTGTTACGTAT     TAPTVTY        1     0
ACTGCGCCTACTTCGCCGATT     TAPTSPI        1     0
ACTGCGCCTACTTCTTCGTCT     TAPTSSS        1     0
ACTGCGCCTACTTTTAGGCAT     TAPTFRH        1     0
ACTGCGCCTAGAAGTGGGATT     TAPRSGI        1     0
ACTGCGCCTAGGACGACTATT     TAPRTTI        1     0
ACTGCGCCTAGGACTACTGGT     TAPRTTG        1     0
ACTGCGCCTAGGACTGTGCTG     TAPRTVL        1     0
ACTGCGCCTAGGACTTCTAAT     TAPRTSN        1     0
ACTGCGCCTAGGAGTATGTTT     TAPRSMF        1     0
ACTGCGCCTAGGATTACTGCG     TAPRITA        1     0
ACTGCGCCTAGGCAGGAGTGT     TAPRQEC        1     0
ACTGCGCCTAGGCCGTGGCAT     TAPRPWH        1     0
ACTGCGCCTAGGTATAATGGG     TAPRYNG        1     0
ACTGCGCCTAGTACGATGACT     TAPSTMT        1     0
ACTGCGCCTAGTAGTGCTATT     TAPSSAI        1     0
ACTGCGCCTAGTCAGTTGCTG     TAPSQLL        1     0
ACTGCGCCTAGTCGGACTCCT     TAPSRTP        1     0
ACTGCGCCTAGTCGTGGGCCG     TAPSRGP        1     0
ACTGCGCCTAGTGATCTGTCT     TAPSDLS        1     0
ACTGCGCCTAGTGTGGTGCTT     TAPSVVL        1     0
ACTGCGCCTAGTGTTCAGCAG     TAPSVQQ        1     0
ACTGCGCCTAGTGTTGCTCAG     TAPSVAQ        1     0
ACTGCGCCTAGTTATTCTGCT     TAPSYSA        1     0
ACTGCGCCTATAGATCCGTGG     TAPIDPW        1     0
ACTGCGCCTATGACTCAGCTT     TAPMTQL        1     0
ACTGCGCCTATGCAGAAGGCT     TAPMQKA        1     0
ACTGCGCCTATGCGGACGAGT     TAPMRTS        1     0
ACTGCGCCTATGCGTATACCG     TAPMRIP        1     0
ACTGCGCCTATGCTGACTAAT     TAPMLTN        1     0
ACTGCGCCTATGCTTGTTGAT     TAPMLVD        1     0
ACTGCGCCTATGCTTTATGTG     TAPMLYV        1     0
ACTGCGCCTATGGGTCTTCCG     TAPMGLP        1     0
ACTGCGCCTATGGTGCATGCG     TAPMVHA        1     0
ACTGCGCCTATGTCTTATATT     TAPMSYI        1     0
ACTGCGCCTATGTTTATTTAT     TAPMFIY        1     0
ACTGCGCCTATTAAGCATTAT     TAPIKHY        1     0
ACTGCGCCTATTATGCGGATT     TAPIMRI        1     0
ACTGCGCCTATTATGTCTACT     TAPIMST        1     0
ACTGCGCCTATTCATAAGAGT     TAPIHKS        1     0
ACTGCGCCTATTCATAATACT     TAPIHNT        1     0
ACTGCGCCTATTCATACGAAT     TAPIHTN        1     0
ACTGCGCCTATTCCTCGACCG     TAPIPRP        1     0
ACTGCGCCTATTCGTAATCCT     TAPIRNP        1     0
ACTGCGCCTATTCGTGGTATT     TAPIRGI        1     0
ACTGCGCCTATTCGTTGGCTG     TAPIRWL        1     0
ACTGCGCCTATTCTGAATATG     TAPILNM        1     0
ACTGCGCCTATTCTGTCTTCG     TAPILSS        1     0
ACTGCGCCTATTCTTCTTCCT     TAPILLP        1     0
ACTGCGCCTATTCTTTGGGTG     TAPILWV        1     0
ACTGCGCCTATTGTGCTTTTG     TAPIVLL        1     0
ACTGCGCCTATTTATATTGCT     TAPIYIA        1     0
ACTGCGCCTATTTCGACGTTT     TAPISTF        1     0
ACTGCGCCTATTTCGACTTTT     TAPISTF        1     0
ACTGCGCCTATTTCGCGGTCG     TAPISRS        1     0
ACTGCGCCTATTTCTAATGGT     TAPISNG        1     0
ACTGCGCCTATTTGTCCTACT     TAPICPT        1     0
ACTGCGCCTATTTTGATTCCT     TAPILIP        1     0
ACTGCGCCTCAGAATACTCTT     TAPQNTL        1     0
ACTGCGCCTCAGACGCCTCTT     TAPQTPL        1     0
ACTGCGCCTCAGACTACTCGT     TAPQTTR        1     0
ACTGCGCCTCAGACTCTGCAT     TAPQTLH        1     0
ACTGCGCCTCAGAGGGTGTCG     TAPQRVS        1     0
ACTGCGCCTCAGATGTGGCAG     TAPQMWQ        1     0
ACTGCGCCTCAGATTCCGTAG     TAPQIPQ        1     0
ACTGCGCCTCAGCAGTGGTTT     TAPQQWF        1     0
ACTGCGCCTCAGCATCAGATG     TAPQHQM        1     0
ACTGCGCCTCAGCATCCTCCT     TAPQHPP        1     0
ACTGCGCCTCAGCATGGTCGT     TAPQHGR        1     0
ACTGCGCCTCAGCCGAATGTT     TAPQPNV        1     0
ACTGCGCCTCAGCCTGATCCG     TAPQPDP        1     0
ACTGCGCCTCAGCCTGGTTTG     TAPQPGL        1     0
ACTGCGCCTCAGCCTTCTCGT     TAPQPSR        1     0
ACTGCGCCTCAGCTGACGGCT     TAPQLTA        1     0
ACTGCGCCTCAGCTTTTTTTG     TAPQLFL        1     0
ACTGCGCCTCAGGAGGTGCTG     TAPQEVL        1     0
ACTGCGCCTCAGGGGACTTGG     TAPQGTW        1     0
ACTGCGCCTCAGGGGTTGTGG     TAPQGLW        1     0
ACTGCGCCTCAGGTGCCTGCG     TAPQVPA        1     0
ACTGCGCCTCAGGTTGATGTG     TAPQVDV        1     0
ACTGCGCCTCAGTATATTAGT     TAPQYIS        1     0
ACTGCGCCTCAGTATCCTAGT     TAPQYPS        1     0
ACTGCGCCTCAGTGGTCTGGT     TAPQWSG        1     0
ACTGCGCCTCATAAGGTGGGG     TAPHKVG        1     0
ACTGCGCCTCATAATAGGGAT     TAPHNRD        1     0
ACTGCGCCTCATACGTTTACG     TAPHTFT        1     0
ACTGCGCCTCATACTACTAAT     TAPHTTN        1     0
ACTGCGCCTCATACTCATTCT     TAPHTHS        1     0
ACTGCGCCTCATATGACTGAG     TAPHMTE        1     0
ACTGCGCCTCATATTATTGCT     TAPHIIA        1     0
ACTGCGCCTCATCAGCCTGAG     TAPHQPE        1     0
ACTGCGCCTCATCATCAGCTG     TAPHHQL        1     0
ACTGCGCCTCATCATCGGTCT     TAPHHRS        1     0
ACTGCGCCTCATCATCTTGTT     TAPHHLV        1     0
ACTGCGCCTCATCCGCGTTCT     TAPHPRS        1     0
ACTGCGCCTCATCCTAATGCG     TAPHPNA        1     0
ACTGCGCCTCATCCTACGAGT     TAPHPTS        1     0
ACTGCGCCTCATCCTCCGAGT     TAPHPPS        1     0
ACTGCGCCTCATCCTGCTACT     TAPHPAT        1     0
ACTGCGCCTCATCCTGTGTAG     TAPHPVQ        1     0
ACTGCGCCTCATCCTTAGAAG     TAPHPQK        1     0
ACTGCGCCTCATCGTGCGTTT     TAPHRAF        1     0
ACTGCGCCTCATCTGGCTGAG     TAPHLAE        1     0
ACTGCGCCTCATCTTAGGTTG     TAPHLRL        1     0
ACTGCGCCTCATCTTAGTGCG     TAPHLSA        1     0
ACTGCGCCTCATGATAGTCTG     TAPHDSL        1     0
ACTGCGCCTCATGATCCGCCT     TAPHDPP        1     0
ACTGCGCCTCATGATCCTCCG     TAPHDPP        1     0
ACTGCGCCTCATGGGTCTCCT     TAPHGSP        1     0
ACTGCGCCTCATGGTACGCCG     TAPHGTP        1     0
ACTGCGCCTCATGGTCATTAT     TAPHGHY        1     0
ACTGCGCCTCATGTGTCTACG     TAPHVST        1     0
ACTGCGCCTCATTATCATTCT     TAPHYHS        1     0
ACTGCGCCTCATTATGCTGTG     TAPHYAV        1     0
ACTGCGCCTCATTCGCTTATG     TAPHSLM        1     0
ACTGCGCCTCATTCTCGGCAT     TAPHSRH        1     0
ACTGCGCCTCATTGGCCGATT     TAPHWPI        1     0
ACTGCGCCTCATTTTCCTCCT     TAPHFPP        1     0
ACTGCGCCTCCGAATATGAAT     TAPPNMN        1     0
ACTGCGCCTCCGACTGATATT     TAPPTDI        1     0
ACTGCGCCTCCGACTGATGAG     TAPPTDE        1     0
ACTGCGCCTCCGAGGACTGCT     TAPPRTA        1     0
ACTGCGCCTCCGAGTACTAGG     TAPPSTR        1     0
ACTGCGCCTCCGAGTCCTCGG     TAPPSPR        1     0
ACTGCGCCTCCGAGTGGTCGT     TAPPSGR        1     0
ACTGCGCCTCCGATGCTGGCT     TAPPMLA        1     0
ACTGCGCCTCCGATGTAGATG     TAPPMQM        1     0
ACTGCGCCTCCGATTCCTGTG     TAPPIPV        1     0
ACTGCGCCTCCGATTCGTACT     TAPPIRT        1     0
ACTGCGCCTCCGCAGCCTACT     TAPPQPT        1     0
ACTGCGCCTCCGCCGTCGAGG     TAPPPSR        1     0
ACTGCGCCTCCGCCTAGGTCT     TAPPPRS        1     0
ACTGCGCCTCCGCCTATTGCT     TAPPPIA        1     0
ACTGCGCCTCCGCCTCATCCG     TAPPPHP        1     0
ACTGCGCCTCCGCCTCGTCTT     TAPPPRL        1     0
ACTGCGCCTCCGCTTGTTACT     TAPPLVT        1     0
ACTGCGCCTCCGGTGTCTGGT     TAPPVSG        1     0
ACTGCGCCTCCGGTTCATAGG     TAPPVHR        1     0
ACTGCGCCTCCGTATCCGCGT     TAPPYPR        1     0
ACTGCGCCTCCGTCTCCTAAT     TAPPSPN        1     0
ACTGCGCCTCCGTGGATGCTG     TAPPWML        1     0
ACTGCGCCTCCGTGTCCGTCT     TAPPCPS        1     0
ACTGCGCCTCCGTGTGAGCGT     TAPPCER        1     0
ACTGCGCCTCCGTTTGCTCTT     TAPPFAL        1     0
ACTGCGCCTCCTAAGACTGTT     TAPPKTV        1     0
ACTGCGCCTCCTAATCATTAT     TAPPNHY        1     0
ACTGCGCCTCCTACTAAGCCT     TAPPTKP        1     0
ACTGCGCCTCCTACTATTCCG     TAPPTIP        1     0
ACTGCGCCTCCTACTATTGAT     TAPPTID        1     0
ACTGCGCCTCCTACTCCTTGG     TAPPTPW        1     0
ACTGCGCCTCCTACTGCTCCT     TAPPTAP        1     0
ACTGCGCCTCCTACTTCTACT     TAPPTST        1     0
ACTGCGCCTCCTAGTCTTGCT     TAPPSLA        1     0
ACTGCGCCTCCTATGATGTGG     TAPPMMW        1     0
ACTGCGCCTCCTATTAGTATG     TAPPISM        1     0
ACTGCGCCTCCTATTCCTAGG     TAPPIPR        1     0
ACTGCGCCTCCTATTCCTGCT     TAPPIPA        1     0
ACTGCGCCTCCTATTGATCTG     TAPPIDL        1     0
ACTGCGCCTCCTATTGGTCGT     TAPPIGR        1     0
ACTGCGCCTCCTATTTCTTAT     TAPPISY        1     0
ACTGCGCCTCCTCAGACGGTT     TAPPQTV        1     0
ACTGCGCCTCCTCAGCTTCCT     TAPPQLP        1     0
ACTGCGCCTCCTCATACTCCT     TAPPHTP        1     0
ACTGCGCCTCCTCATATGCCT     TAPPHMP        1     0
ACTGCGCCTCCTCATCCTAAT     TAPPHPN        1     0
ACTGCGCCTCCTCATTCGAAG     TAPPHSK        1     0
ACTGCGCCTCCTCCGACGATT     TAPPPTI        1     0
ACTGCGCCTCCTCCGCGTATT     TAPPPRI        1     0
ACTGCGCCTCCTCCGTTTGGG     TAPPPFG        1     0
ACTGCGCCTCCTCCTCCTACG     TAPPPPT        1     0
ACTGCGCCTCCTCCTGAGCTG     TAPPPEL        1     0
ACTGCGCCTCCTCCTGAGTCT     TAPPPES        1     0
ACTGCGCCTCCTCCTTTGGTT     TAPPPLV        1     0
ACTGCGCCTCCTCGTACTGAG     TAPPRTE        1     0
ACTGCGCCTCCTCGTCAGTAT     TAPPRQY        1     0
ACTGCGCCTCCTCGTCCTATG     TAPPRPM        1     0
ACTGCGCCTCCTCTGCTGTTG     TAPPLLL        1     0
ACTGCGCCTCCTCTGGATTAT     TAPPLDY        1     0
ACTGCGCCTCCTCTTAAGCCT     TAPPLKP        1     0
ACTGCGCCTCCTCTTAAGCTG     TAPPLKL        1     0
ACTGCGCCTCCTGAGAGTTCG     TAPPESS        1     0
ACTGCGCCTCCTGATCTGGAT     TAPPDLD        1     0
ACTGCGCCTCCTGGGCATACG     TAPPGHT        1     0
ACTGCGCCTCCTGGTCGGATT     TAPPGRI        1     0
ACTGCGCCTCCTGTGTCTCTG     TAPPVSL        1     0
ACTGCGCCTCCTGTTCGGATT     TAPPVRI        1     0
ACTGCGCCTCCTTCGCTTCTT     TAPPSLL        1     0
ACTGCGCCTCCTTGGATGCCT     TAPPWMP        1     0
ACTGCGCCTCCTTTTATGCTT     TAPPFML        1     0
ACTGCGCCTCCTTTTGCTGGT     TAPPFAG        1     0
ACTGCGCCTCGGACTATGGGG     TAPRTMG        1     0
ACTGCGCCTCGGACTATTAAT     TAPRTIN        1     0
ACTGCGCCTCGGACTCTTTAT     TAPRTLY        1     0
ACTGCGCCTCGGAGTCAGTTT     TAPRSQF        1     0
ACTGCGCCTCGGCATACTCAT     TAPRHTH        1     0
ACTGCGCCTCGGGGGGATACT     TAPRGDT        1     0
ACTGCGCCTCGGGGGTATCCT     TAPRGYP        1     0
ACTGCGCCTCGGTCTATTAGG     TAPRSIR        1     0
ACTGCGCCTCGGTCTGTTGAT     TAPRSVD        1     0
ACTGCGCCTCGGTTGCCTAAG     TAPRLPK        1     0
ACTGCGCCTCGGTTTATTCGT     TAPRFIR        1     0
ACTGCGCCTCGGTTTCCTCCG     TAPRFPP        1     0
ACTGCGCCTCGTACTGGTAAT     TAPRTGN        1     0
ACTGCGCCTCGTACTTCTGCT     TAPRTSA        1     0
ACTGCGCCTCGTAGTAATCCG     TAPRSNP        1     0
ACTGCGCCTCGTAGTGTTCCG     TAPRSVP        1     0
ACTGCGCCTCGTCCTTCGTCG     TAPRPSS        1     0
ACTGCGCCTCGTCCTTTGTCT     TAPRPLS        1     0
ACTGCGCCTCGTCTTTCGCTG     TAPRLSL        1     0
ACTGCGCCTCGTGCTGTTAAT     TAPRAVN        1     0
ACTGCGCCTCGTGTGTTGAAG     TAPRVLK        1     0
ACTGCGCCTCGTGTTACTCTG     TAPRVTL        1     0
ACTGCGCCTCGTTCTAATCCT     TAPRSNP        1     0
ACTGCGCCTCGTTTGAAGCAT     TAPRLKH        1     0
ACTGCGCCTCTGATGTAGCTG     TAPLMQL        1     0
ACTGCGCCTCTGATGTCTCTT     TAPLMSL        1     0
ACTGCGCCTCTGATGTCTTTT     TAPLMSF        1     0
ACTGCGCCTCTGCATAAGCGG     TAPLHKR        1     0
ACTGCGCCTCTGCATGATGAT     TAPLHDD        1     0
ACTGCGCCTCTGCCGGTTCCT     TAPLPVP        1     0
ACTGCGCCTCTGCCGTTTAGG     TAPLPFR        1     0
ACTGCGCCTCTGCCTATTATG     TAPLPIM        1     0
ACTGCGCCTCTGCCTCATACG     TAPLPHT        1     0
ACTGCGCCTCTGCCTCCGCAT     TAPLPPH        1     0
ACTGCGCCTCTGCCTCGGTCT     TAPLPRS        1     0
ACTGCGCCTCTGCCTGGGATT     TAPLPGI        1     0
ACTGCGCCTCTGCCTTGGCCG     TAPLPWP        1     0
ACTGCGCCTCTGCGTAGTGGG     TAPLRSG        1     0
ACTGCGCCTCTGCGTTCTTCT     TAPLRSS        1     0
ACTGCGCCTCTGCTGCTTCAT     TAPLLLH        1     0
ACTGCGCCTCTGCTTCATCCT     TAPLLHP        1     0
ACTGCGCCTCTGGGGATGTTG     TAPLGML        1     0
ACTGCGCCTCTGTCGTCTGAG     TAPLSSE        1     0
ACTGCGCCTCTGTCTCTGCAG     TAPLSLQ        1     0
ACTGCGCCTCTGTCTCTTGCT     TAPLSLA        1     0
ACTGCGCCTCTGTTTAAGAAT     TAPLFKN        1     0
ACTGCGCCTCTTACGCTGAAT     TAPLTLN        1     0
ACTGCGCCTCTTACTACGCCT     TAPLTTP        1     0
ACTGCGCCTCTTACTACTGTG     TAPLTTV        1     0
```
