## Supporting Data (Sequencing, Scripts) for "Reproducible Discovery of Cell-Binding Peptides “Lost” in Bulk Amplification via Emulsion Amplification in Phage Display Panning": Summary_Lot1.txt (part 45 of 164)

```
ACTGCGCCTCTTACTAGGTCG     TAPLTRS        1     0
ACTGCGCCTCTTACTCAGAGT     TAPLTQS        1     0
ACTGCGCCTCTTACTCGTTTG     TAPLTRL        1     0
ACTGCGCCTCTTACTTCTATT     TAPLTSI        1     0
ACTGCGCCTCTTAGTACTGAG     TAPLSTE        1     0
ACTGCGCCTCTTAGTTCTAAG     TAPLSSK        1     0
ACTGCGCCTCTTATGAAGCCT     TAPLMKP        1     0
ACTGCGCCTCTTATGAATCTG     TAPLMNL        1     0
ACTGCGCCTCTTCAGTATTCG     TAPLQYS        1     0
ACTGCGCCTCTTCCGCTTAAT     TAPLPLN        1     0
ACTGCGCCTCTTCCGGAGCTT     TAPLPEL        1     0
ACTGCGCCTCTTCCTCCGTTG     TAPLPPL        1     0
ACTGCGCCTCTTCCTCGGTTT     TAPLPRF        1     0
ACTGCGCCTCTTCCTGCGATG     TAPLPAM        1     0
ACTGCGCCTCTTCTTCCGCTG     TAPLLPL        1     0
ACTGCGCCTCTTCTTCGGACG     TAPLLRT        1     0
ACTGCGCCTCTTGATCGTCCT     TAPLDRP        1     0
ACTGCGCCTCTTGGGCTTCCT     TAPLGLP        1     0
ACTGCGCCTCTTGTGTCGAAT     TAPLVSN        1     0
ACTGCGCCTCTTGTGTCGCGT     TAPLVSR        1     0
ACTGCGCCTCTTGTTATGCGT     TAPLVMR        1     0
ACTGCGCCTCTTGTTCCGCCT     TAPLVPP        1     0
ACTGCGCCTCTTTTGCCTTAT     TAPLLPY        1     0
ACTGCGCCTGAGACGATTGTT     TAPETIV        1     0
ACTGCGCCTGAGACTACTTAT     TAPETTY        1     0
ACTGCGCCTGAGACTCTGCAT     TAPETLH        1     0
ACTGCGCCTGAGAGGGTTTGG     TAPERVW        1     0
ACTGCGCCTGAGCAGACTCGT     TAPEQTR        1     0
ACTGCGCCTGAGCCTCCGACG     TAPEPPT        1     0
ACTGCGCCTGAGCCTCGGGAT     TAPEPRD        1     0
ACTGCGCCTGAGCCTGTTGGG     TAPEPVG        1     0
ACTGCGCCTGAGCCTTCTAGT     TAPEPSS        1     0
ACTGCGCCTGAGCGGACTGAG     TAPERTE        1     0
ACTGCGCCTGAGCTGGCTCCT     TAPELAP        1     0
ACTGCGCCTGAGGAGACTATG     TAPEETM        1     0
ACTGCGCCTGAGTATGCTACT     TAPEYAT        1     0
ACTGCGCCTGAGTCTCAGAAG     TAPESQK        1     0
ACTGCGCCTGAGTGGACTCCT     TAPEWTP        1     0
ACTGCGCCTGAGTTTGAGTCG     TAPEFES        1     0
ACTGCGCCTGATAAGCGTGGT     TAPDKRG        1     0
ACTGCGCCTGATACTGCGTAT     TAPDTAY        1     0
ACTGCGCCTGATATGACTAGG     TAPDMTR        1     0
ACTGCGCCTGATCATCCTCGG     TAPDHPR        1     0
ACTGCGCCTGATCCGATGCAT     TAPDPMH        1     0
ACTGCGCCTGATCCGTATGAT     TAPDPYD        1     0
ACTGCGCCTGATCCTAGTGCG     TAPDPSA        1     0
ACTGCGCCTGATCCTATGGCG     TAPDPMA        1     0
ACTGCGCCTGATCCTGAGTCG     TAPDPES        1     0
ACTGCGCCTGATCGTCCGGAT     TAPDRPD        1     0
ACTGCGCCTGATCTGCCTCGG     TAPDLPR        1     0
ACTGCGCCTGATGATACGCAG     TAPDDTQ        1     0
ACTGCGCCTGATGCGGTTACG     TAPDAVT        1     0
ACTGCGCCTGATGCTCCGCTG     TAPDAPL        1     0
ACTGCGCCTGATGCTCGGTCG     TAPDARS        1     0
ACTGCGCCTGATGCTCTTAGG     TAPDALR        1     0
ACTGCGCCTGATTATCAGAGT     TAPDYQS        1     0
ACTGCGCCTGATTCTCATATG     TAPDSHM        1     0
ACTGCGCCTGATTTGCAGTCG     TAPDLQS        1     0
ACTGCGCCTGATTTGTATAGT     TAPDLYS        1     0
ACTGCGCCTGATTTGTCTGGT     TAPDLSG        1     0
ACTGCGCCTGATTTTCATTCG     TAPDFHS        1     0
ACTGCGCCTGATTTTCGTTTT     TAPDFRF        1     0
ACTGCGCCTGCGAATCATGCT     TAPANHA        1     0
ACTGCGCCTGCGAATGATCCT     TAPANDP        1     0
ACTGCGCCTGCGAATTGGACG     TAPANWT        1     0
ACTGCGCCTGCGACTTCGCAT     TAPATSH        1     0
ACTGCGCCTGCGACTTTGCTT     TAPATLL        1     0
ACTGCGCCTGCGATTACGACT     TAPAITT        1     0
ACTGCGCCTGCTAAGTTGTCG     TAPAKLS        1     0
ACTGCGCCTGCTAATACTTCT     TAPANTS        1     0
ACTGCGCCTGCTACTGCGAAG     TAPATAK        1     0
ACTGCGCCTGCTAGGAATCTT     TAPARNL        1     0
ACTGCGCCTGCTAGGAATGTG     TAPARNV        1     0
ACTGCGCCTGCTAGGATGCTG     TAPARML        1     0
ACTGCGCCTGCTAGTTGTTAT     TAPASCY        1     0
ACTGCGCCTGCTATGCCTTCG     TAPAMPS        1     0
ACTGCGCCTGCTATTGTGCAT     TAPAIVH        1     0
ACTGCGCCTGCTCAGCATGAT     TAPAQHD        1     0
ACTGCGCCTGCTCAGCCTTTT     TAPAQPF        1     0
ACTGCGCCTGCTCATCAGACT     TAPAHQT        1     0
ACTGCGCCTGCTCATGCTGGG     TAPAHAG        1     0
ACTGCGCCTGCTCCGCGGTAT     TAPAPRY        1     0
ACTGCGCCTGCTCCGGGTTAT     TAPAPGY        1     0
ACTGCGCCTGCTCCTGATCCT     TAPAPDP        1     0
ACTGCGCCTGCTCGTCAGGGT     TAPARQG        1     0
ACTGCGCCTGCTCGTCCTGCT     TAPARPA        1     0
ACTGCGCCTGCTCTGTGGCGG     TAPALWR        1     0
ACTGCGCCTGCTCTTGCTCTG     TAPALAL        1     0
ACTGCGCCTGCTGAGAATTAG     TAPAENQ        1     0
ACTGCGCCTGCTGTGAATCTG     TAPAVNL        1     0
ACTGCGCCTGCTGTGCCTGTG     TAPAVPV        1     0
ACTGCGCCTGCTGTGGCTGCG     TAPAVAA        1     0
ACTGCGCCTGGGAATGGTATT     TAPGNGI        1     0
ACTGCGCCTGGGACTATGTAG     TAPGTMQ        1     0
ACTGCGCCTGGGCCGACGGCG     TAPGPTA        1     0
ACTGCGCCTGGGCGTCTGAAT     TAPGRLN        1     0
ACTGCGCCTGGGCGTTGGTCG     TAPGRWS        1     0
ACTGCGCCTGGGCTGAGTCCG     TAPGLSP        1     0
ACTGCGCCTGGGGAGACTTCT     TAPGETS        1     0
ACTGCGCCTGGGGGTCCTATT     TAPGGPI        1     0
ACTGCGCCTGGGTCGATTACG     TAPGSIT        1     0
ACTGCGCCTGGGTGGGATTCT     TAPGWDS        1     0
ACTGCGCCTGGGTTTCATATG     TAPGFHM        1     0
ACTGCGCCTGGTACGACTCAT     TAPGTTH        1     0
ACTGCGCCTGGTACTACTCTT     TAPGTTL        1     0
ACTGCGCCTGGTAGCACGATG     TAPGSTM        1     0
ACTGCGCCTGGTAGGTTGACT     TAPGRLT        1     0
ACTGCGCCTGGTCCTGGTCCT     TAPGPGP        1     0
ACTGCGCCTGGTCTGTTGCGT     TAPGLLR        1     0
ACTGCGCCTGGTTATACTCGT     TAPGYTR        1     0
ACTGCGCCTGGTTATTCGCTG     TAPGYSL        1     0
ACTGCGCCTGGTTCTGCGACG     TAPGSAT        1     0
ACTGCGCCTGGTTGGGATCCT     TAPGWDP        1     0
ACTGCGCCTGGTTGTTCTACT     TAPGCST        1     0
ACTGCGCCTGGTTTGCTTACG     TAPGLLT        1     0
ACTGCGCCTGTGAATTCTCCT     TAPVNSP        1     0
ACTGCGCCTGTGACTCAGGGG     TAPVTQG        1     0
ACTGCGCCTGTGCATCCGTAT     TAPVHPY        1     0
ACTGCGCCTGTGCATTTGTCG     TAPVHLS        1     0
ACTGCGCCTGTGCCTGGTGTG     TAPVPGV        1     0
ACTGCGCCTGTGGGTACGTTT     TAPVGTF        1     0
ACTGCGCCTGTGTATGCTAAT     TAPVYAN        1     0
ACTGCGCCTGTGTGGACGATG     TAPVWTM        1     0
ACTGCGCCTGTTAATTCTTAT     TAPVNSY        1     0
ACTGCGCCTGTTACTGGTGCT     TAPVTGA        1     0
ACTGCGCCTGTTATGCATTAT     TAPVMHY        1     0
ACTGCGCCTGTTATTCCGCGT     TAPVIPR        1     0
ACTGCGCCTGTTCCGCCTGTT     TAPVPPV        1     0
ACTGCGCCTGTTCCTCATCTT     TAPVPHL        1     0
ACTGCGCCTGTTCTGAAGCCT     TAPVLKP        1     0
ACTGCGCCTGTTCTGCCGATG     TAPVLPM        1     0
ACTGCGCCTGTTCTGCTGTCG     TAPVLLS        1     0
ACTGCGCCTGTTCTTCAGCAG     TAPVLQQ        1     0
ACTGCGCCTGTTGAGAATTCT     TAPVENS        1     0
ACTGCGCCTGTTGGTCAGCTG     TAPVGQL        1     0
ACTGCGCCTGTTGTTCGGATG     TAPVVRM        1     0
ACTGCGCCTGTTTCGTCTTTT     TAPVSSF        1     0
ACTGCGCCTGTTTCTAGGCTG     TAPVSRL        1     0
ACTGCGCCTTAGACTCAGCCT     TAPQTQP        1     0
ACTGCGCCTTAGACTCGTCCG     TAPQTRP        1     0
ACTGCGCCTTAGACTTCTAAT     TAPQTSN        1     0
ACTGCGCCTTAGAGTTATCCG     TAPQSYP        1     0
ACTGCGCCTTAGAGTTTGCCT     TAPQSLP        1     0
ACTGCGCCTTATAAGCTGAGG     TAPYKLR        1     0
ACTGCGCCTTATAATCAGAGG     TAPYNQR        1     0
ACTGCGCCTTATACGAGGGAG     TAPYTRE        1     0
ACTGCGCCTTATACTGCGTCT     TAPYTAS        1     0
ACTGCGCCTTATAGTCTGCGT     TAPYSLR        1     0
ACTGCGCCTTATATTATGCCG     TAPYIMP        1     0
ACTGCGCCTTATCAGGGTTGG     TAPYQGW        1     0
ACTGCGCCTTATCATCGTGGG     TAPYHRG        1     0
ACTGCGCCTTATCATGTGACG     TAPYHVT        1     0
ACTGCGCCTTATCCGGGGTAT     TAPYPGY        1     0
ACTGCGCCTTATCGTACTGGT     TAPYRTG        1     0
ACTGCGCCTTATCTGCCTCAT     TAPYLPH        1     0
ACTGCGCCTTATCTGTTTCCG     TAPYLFP        1     0
ACTGCGCCTTATCTTCTTGCT     TAPYLLA        1     0
ACTGCGCCTTATGATGAGTTT     TAPYDEF        1     0
ACTGCGCCTTATGCTGTTCGT     TAPYAVR        1     0
ACTGCGCCTTATGGTGTGATG     TAPYGVM        1     0
ACTGCGCCTTATGTGTTTCCT     TAPYVFP        1     0
ACTGCGCCTTATTCTTATTTT     TAPYSYF        1     0
ACTGCGCCTTATTTTACGCCT     TAPYFTP        1     0
ACTGCGCCTTCGCATAAGGTG     TAPSHKV        1     0
ACTGCGCCTTCGCATACTGAT     TAPSHTD        1     0
ACTGCGCCTTCGCCTCTGCCT     TAPSPLP        1     0
ACTGCGCCTTCGTTGACGAGT     TAPSLTS        1     0
ACTGCGCCTTCTACTCATCCG     TAPSTHP        1     0
ACTGCGCCTTCTAGTAAGTAT     TAPSSKY        1     0
ACTGCGCCTTCTAGTGTTGCT     TAPSSVA        1     0
ACTGCGCCTTCTAGTTCTAAG     TAPSSSK        1     0
ACTGCGCCTTCTATGAGGGAT     TAPSMRD        1     0
ACTGCGCCTTCTATGTAGGAG     TAPSMQE        1     0
ACTGCGCCTTCTCATCCTCGT     TAPSHPR        1     0
ACTGCGCCTTCTCATCCTGTG     TAPSHPV        1     0
ACTGCGCCTTCTCATGTTTTT     TAPSHVF        1     0
ACTGCGCCTTCTCCGCATTTG     TAPSPHL        1     0
ACTGCGCCTTCTCCTCGGCCT     TAPSPRP        1     0
ACTGCGCCTTCTCCTCGTGTG     TAPSPRV        1     0
ACTGCGCCTTCTCCTGGGCTT     TAPSPGL        1     0
ACTGCGCCTTCTCGTGCGTAT     TAPSRAY        1     0
ACTGCGCCTTCTCTTAATTCT     TAPSLNS        1     0
ACTGCGCCTTCTCTTCGTCTG     TAPSLRL        1     0
ACTGCGCCTTCTGAGACAGCT     TAPSETA        1     0
ACTGCGCCTTCTGCTATGCAT     TAPSAMH        1     0
ACTGCGCCTTCTGCTGAGACT     TAPSAET        1     0
ACTGCGCCTTCTGTGCCGAGG     TAPSVPR        1     0
ACTGCGCCTTCTTATAATGCG     TAPSYNA        1     0
ACTGCGCCTTCTTCGCGTTAT     TAPSSRY        1     0
ACTGCGCCTTCTTCTGCTCGT     TAPSSAR        1     0
ACTGCGCCTTCTTTTGATAAT     TAPSFDN        1     0
ACTGCGCCTTGGAAGCCGTTT     TAPWKPF        1     0
ACTGCGCCTTGGAATCGTGAG     TAPWNRE        1     0
ACTGCGCCTTGGATGAAGAGT     TAPWMKS        1     0
ACTGCGCCTTGGATGCCGTTG     TAPWMPL        1     0
ACTGCGCCTTGGATGTTGCCT     TAPWMLP        1     0
ACTGCGCCTTGGCCTATGTCT     TAPWPMS        1     0
ACTGCGCCTTGGCTGAATGCT     TAPWLNA        1     0
ACTGCGCCTTGGCTTCGGTCT     TAPWLRS        1     0
ACTGCGCCTTGGTAGGATGTG     TAPWQDV        1     0
ACTGCGCCTTGGTCTAGGCCT     TAPWSRP        1     0
ACTGCGCCTTGGTCTCGTACT     TAPWSRT        1     0
ACTGCGCCTTGGTGGTATCCG     TAPWWYP        1     0
ACTGCGCCTTGGTTTACTCGT     TAPWFTR        1     0
ACTGCGCCTTGTAAGGGTACT     TAPCKGT        1     0
ACTGCGCCTTGTACTGGTGTT     TAPCTGV        1     0
ACTGCGCCTTGTCCTGTTTGT     TAPCPVC        1     0
ACTGCGCCTTGTTGTAGGCTG     TAPCCRL        1     0
ACTGCGCCTTTGAAGAATCAT     TAPLKNH        1     0
ACTGCGCCTTTGAAGCTGGTG     TAPLKLV        1     0
ACTGCGCCTTTGACTACTCTT     TAPLTTL        1     0
ACTGCGCCTTTGCATCCGTGT     TAPLHPC        1     0
ACTGCGCCTTTGCCTACGATG     TAPLPTM        1     0
ACTGCGCCTTTGCCTAGTCGG     TAPLPSR        1     0
ACTGCGCCTTTGCCTCAGCCG     TAPLPQP        1     0
ACTGCGCCTTTGCCTGCTCTG     TAPLPAL        1     0
ACTGCGCCTTTGCGGCTGGCG     TAPLRLA        1     0
ACTGCGCCTTTGCTGGGTTAT     TAPLLGY        1     0
ACTGCGCCTTTGCTTACTAAT     TAPLLTN        1     0
ACTGCGCCTTTTATGCCTTAG     TAPFMPQ        1     0
ACTGCGCCTTTTCAGATGAGT     TAPFQMS        1     0
ACTGCGCCTTTTCAGCTTCTG     TAPFQLL        1     0
ACTGCGCCTTTTCATAAGCAT     TAPFHKH        1     0
ACTGCGCCTTTTCCTCCTGCT     TAPFPPA        1     0
ACTGCGCCTTTTCTTAGTTGT     TAPFLSC        1     0
ACTGCGCCTTTTGATGCTTTT     TAPFDAF        1     0
ACTGCGCCTTTTGCGTCTCCT     TAPFASP        1     0
ACTGCGCCTTTTGCTCTTCCT     TAPFALP        1     0
ACTGCGCCTTTTTCGACTGCT     TAPFSTA        1     0
ACTGCGCGAATTTCTACTTAT     TARISTY        1     0
ACTGCGCGGAATAGTCTGTAT     TARNSLY        1     0
ACTGCGCGGAATATGCCTCCT     TARNMPP        1     0
ACTGCGCGGAATCATCCTGTG     TARNHPV        1     0
ACTGCGCGGAATCATCTTTCG     TARNHLS        1     0
ACTGCGCGGAATCCTACGCTT     TARNPTL        1     0
ACTGCGCGGAATCCTGAGCAT     TARNPEH        1     0
ACTGCGCGGAATGATCCGTGT     TARNDPC        1     0
ACTGCGCGGAATTTGTTTCTT     TARNLFL        1     0
ACTGCGCGGACGAATAGTTTT     TARTNSF        1     0
ACTGCGCGGACGAATGGTCTG     TARTNGL        1     0
ACTGCGCGGACGACGACTTAT     TARTTTY        1     0
ACTGCGCGGACGACTCAGATG     TARTTQM        1     0
ACTGCGCGGACGACTTATACG     TARTTYT        1     0
ACTGCGCGGACGAGTCATTCG     TARTSHS        1     0
ACTGCGCGGACGCTTTCTGCG     TARTLSA        1     0
ACTGCGCGGACGTGGCAGCTG     TARTWQL        1     0
ACTGCGCGGACTCCGATTCTG     TARTPIL        1     0
ACTGCGCGGACTCTGAGTACG     TARTLST        1     0
ACTGCGCGGACTCTGGGGTCG     TARTLGS        1     0
ACTGCGCGGACTGCGGGTTGT     TARTAGC        1     0
ACTGCGCGGACTGCTCTGCCG     TARTALP        1     0
ACTGCGCGGACTGCTCTGGTT     TARTALV        1     0
ACTGCGCGGAGTACGATGTGG     TARSTMW        1     0
ACTGCGCGGAGTACTACGCCG     TARSTTP        1     0
ACTGCGCGGAGTACTACGCCT     TARSTTP        1     0
ACTGCGCGGAGTACTCTGCAG     TARSTLQ        1     0
ACTGCGCGGAGTCAGGAGCGG     TARSQER        1     0
ACTGCGCGGAGTCATCTGGTG     TARSHLV        1     0
ACTGCGCGGAGTCCTATGGTT     TARSPMV        1     0
ACTGCGCGGAGTCTGCCTCCG     TARSLPP        1     0
ACTGCGCGGATGATTGCTGCT     TARMIAA        1     0
ACTGCGCGGATGCCTAGTCAG     TARMPSQ        1     0
ACTGCGCGGATGGCGTTGATG     TARMALM        1     0
ACTGCGCGGATGGCTCTGCCT     TARMALP        1     0
ACTGCGCGGATGGGTGTGCCT     TARMGVP        1     0
ACTGCGCGGATGGTTTGGCAG     TARMVWQ        1     0
ACTGCGCGGATTACTGGGAAT     TARITGN        1     0
ACTGCGCGGATTCCTACTCCG     TARIPTP        1     0
ACTGCGCGGATTCCTAGGATT     TARIPRI        1     0
ACTGCGCGGATTGAGCTGGTG     TARIELV        1     0
ACTGCGCGGATTGTTCTTTTG     TARIVLL        1     0
ACTGCGCGGATTGTTGAGGTT     TARIVEV        1     0
ACTGCGCGGATTTCTCCTACG     TARISPT        1     0
ACTGCGCGGATTTGGCAGCTG     TARIWQL        1     0
ACTGCGCGGATTTTTACGCAT     TARIFTH        1     0
ACTGCGCGGCAGACGGGGCCG     TARQTGP        1     0
ACTGCGCGGCAGCATCTGAAT     TARQHLN        1     0
ACTGCGCGGCAGCTGCATTTT     TARQLHF        1     0
ACTGCGCGGCAGGTGTTGAAT     TARQVLN        1     0
ACTGCGCGGCATAATGCGTCG     TARHNAS        1     0
ACTGCGCGGCATACTCTTACG     TARHTLT        1     0
ACTGCGCGGCATACTGCTCCT     TARHTAP        1     0
ACTGCGCGGCATAGTACGATG     TARHSTM        1     0
ACTGCGCGGCATATGACTCGG     TARHMTR        1     0
ACTGCGCGGCATCATACGTGG     TARHHTW        1     0
ACTGCGCGGCATCCGTTGCAG     TARHPLQ        1     0
ACTGCGCGGCATCCTACGATG     TARHPTM        1     0
ACTGCGCGGCATCCTACTACT     TARHPTT        1     0
ACTGCGCGGCATCTGATTAAT     TARHLIN        1     0
ACTGCGCGGCATCTGTCTGAT     TARHLSD        1     0
ACTGCGCGGCATCTTTATTTT     TARHLYF        1     0
ACTGCGCGGCATGAGCCTACG     TARHEPT        1     0
ACTGCGCGGCATGATGATCGG     TARHDDR        1     0
ACTGCGCGGCATGATGCGTCG     TARHDAS        1     0
ACTGCGCGGCATGGGGCTGTT     TARHGAV        1     0
ACTGCGCGGCATGTGACTCTG     TARHVTL        1     0
ACTGCGCGGCATGTTGAGGTG     TARHVEV        1     0
ACTGCGCGGCATTATCCTCAT     TARHYPH        1     0
ACTGCGCGGCATTATCCTGCG     TARHYPA        1     0
ACTGCGCGGCATTATTATGTG     TARHYYV        1     0
ACTGCGCGGCATTCGACTAAT     TARHSTN        1     0
ACTGCGCGGCATTCGGCTATG     TARHSAM        1     0
ACTGCGCGGCATTGGTTGCAT     TARHWLH        1     0
ACTGCGCGGCCTACGACTTCG     TARPTTS        1     0
ACTGCGCGGCCTACGCATTGT     TARPTHC        1     0
ACTGCGCGGCCTACGGTTCTG     TARPTVL        1     0
ACTGCGCGGCCTACGTTGTTG     TARPTLL        1     0
ACTGCGCGGCCTACTACGGTT     TARPTTV        1     0
ACTGCGCGGCCTACTCTTACT     TARPTLT        1     0
ACTGCGCGGCCTACTGATGTT     TARPTDV        1     0
ACTGCGCGGCCTATTGAGTCT     TARPIES        1     0
ACTGCGCGGCCTCAGGATCAT     TARPQDH        1     0
ACTGCGCGGCCTCATCAGACG     TARPHQT        1     0
ACTGCGCGGCCTCATCCTTTT     TARPHPF        1     0
ACTGCGCGGCCTCATGCGTGT     TARPHAC        1     0
ACTGCGCGGCCTCATGGTTCT     TARPHGS        1     0
ACTGCGCGGCCTCCTACTACG     TARPPTT        1     0
ACTGCGCGGCCTCCTTTGACT     TARPPLT        1     0
ACTGCGCGGCCTCTTCATGGT     TARPLHG        1     0
ACTGCGCGGCCTGAGACGAAT     TARPETN        1     0
ACTGCGCGGCCTGCTTGGGCA     TARPAWA        1     0
ACTGCGCGGCCTGGTCTGCTT     TARPGLL        1     0
ACTGCGCGGCCTGTTACTGTT     TARPVTV        1     0
ACTGCGCGGCCTGTTCCTCTG     TARPVPL        1     0
ACTGCGCGGCCTTATCCTTAT     TARPYPY        1     0
ACTGCGCGGCCTTATCTGCAG     TARPYLQ        1     0
ACTGCGCGGCCTTCGAGTCTG     TARPSSL        1     0
ACTGCGCGGCCTTTGCAGGTT     TARPLQV        1     0
ACTGCGCGGCTGACGTGGTAT     TARLTWY        1     0
ACTGCGCGGCTGACTGGGACT     TARLTGT        1     0
ACTGCGCGGCTGCCTCCGGCG     TARLPPA        1     0
ACTGCGCGGCTGCCTCCTTGG     TARLPPW        1     0
ACTGCGCGGCTGCTGAATTTG     TARLLNL        1     0
ACTGCGCGGCTGGCGTTGATG     TARLALM        1     0
ACTGCGCGGCTGTCTTATCAG     TARLSYQ        1     0
ACTGCGCGGCTGTGGTATGAG     TARLWYE        1     0
ACTGCGCGGCTTACTACTGTG     TARLTTV        1     0
ACTGCGCGGCTTACTCTGGTG     TARLTLV        1     0
ACTGCGCGGCTTAGTACTATG     TARLSTM        1     0
ACTGCGCGGCTTAGTGATCAT     TARLSDH        1     0
ACTGCGCGGCTTATGTCTATT     TARLMSI        1     0
ACTGCGCGGCTTCATATGACG     TARLHMT        1     0
ACTGCGCGGCTTCCGTCGATG     TARLPSM        1     0
ACTGCGCGGCTTCCTAGTTCG     TARLPSS        1     0
ACTGCGCGGCTTCCTGCTCCG     TARLPAP        1     0
ACTGCGCGGCTTCCTGGTACG     TARLPGT        1     0
ACTGCGCGGCTTCTGACGAAT     TARLLTN        1     0
ACTGCGCGGCTTCTGCCTGCG     TARLLPA        1     0
ACTGCGCGGCTTCTTGCTCCT     TARLLAP        1     0
ACTGCGCGGCTTGATAAGCTT     TARLDKL        1     0
ACTGCGCGGCTTGTGGGTGGT     TARLVGG        1     0
ACTGCGCGGCTTGTTATTAGT     TARLVIS        1     0
ACTGCGCGGGAGACTGTTAAT     TARETVN        1     0
ACTGCGCGGGAGATGTTTGGT     TAREMFG        1     0
ACTGCGCGGGAGCCGTGGTGG     TAREPWW        1     0
ACTGCGCGGGAGCCTCATCTG     TAREPHL        1     0
ACTGCGCGGGAGCCTCGGGTT     TAREPRV        1     0
ACTGCGCGGGAGCCTTCTCCT     TAREPSP        1     0
ACTGCGCGGGAGCGTCTTTGT     TARERLC        1     0
ACTGCGCGGGAGCTTCCGTCG     TARELPS        1     0
ACTGCGCGGGAGGCTCCTCCT     TAREAPP        1     0
ACTGCGCGGGAGGCTTATATT     TAREAYI        1     0
ACTGCGCGGGAGGTGCAGACT     TAREVQT        1     0
ACTGCGCGGGAGGTGCATAAG     TAREVHK        1     0
ACTGCGCGGGAGTCTCTGAAG     TARESLK        1     0
ACTGCGCGGGAGTTTACTCCT     TAREFTP        1     0
ACTGCGCGGGATAATCCTCCG     TARDNPP        1     0
ACTGCGCGGGATACTCTGTCG     TARDTLS        1     0
ACTGCGCGGGATATTAGGCCT     TARDIRP        1     0
ACTGCGCGGGATCAGATTCGT     TARDQIR        1     0
ACTGCGCGGGATCATCAGACG     TARDHQT        1     0
ACTGCGCGGGATCGGGAGAGT     TARDRES        1     0
ACTGCGCGGGATGCTGTGTAT     TARDAVY        1     0
ACTGCGCGGGATGGGCATGTG     TARDGHV        1     0
ACTGCGCGGGATGGTGAGCGG     TARDGER        1     0
ACTGCGCGGGATGTGTCGAAT     TARDVSN        1     0
ACTGCGCGGGATGTTACTCCG     TARDVTP        1     0
ACTGCGCGGGATTCGCCTTGT     TARDSPC        1     0
ACTGCGCGGGATTCGTCGACT     TARDSST        1     0
ACTGCGCGGGATTGGCATCAG     TARDWHQ        1     0
ACTGCGCGGGCGATGCAGCCT     TARAMQP        1     0
ACTGCGCGGGCGCCTTCTTGT     TARAPSC        1     0
ACTGCGCGGGCGTCTGATGTT     TARASDV        1     0
ACTGCGCGGGCTCATATGTCT     TARAHMS        1     0
ACTGCGCGGGCTCCTGATCTG     TARAPDL        1     0
ACTGCGCGGGCTGATCGTGCT     TARADRA        1     0
ACTGCGCGGGCTGTGAGTCAG     TARAVSQ        1     0
ACTGCGCGGGCTTATACGCCT     TARAYTP        1     0
ACTGCGCGGGCTTATACTCCT     TARAYTP        1     0
ACTGCGCGGGCTTATCATGTT     TARAYHV        1     0
ACTGCGCGGGGGACTTTTCCT     TARGTFP        1     0
ACTGCGCGGGGGATGATTTAT     TARGMIY        1     0
ACTGCGCGGGGGCCTCCTGAT     TARGPPD        1     0
ACTGCGCGGGGGCTTACTTTT     TARGLTF        1     0
ACTGCGCGGGGGGCGTATCTT     TARGAYL        1     0
ACTGCGCGGGGTATTCATCCG     TARGIHP        1     0
ACTGCGCGGGGTCATACGCTT     TARGHTL        1     0
ACTGCGCGGGGTCATTCGACG     TARGHST        1     0
ACTGCGCGGGGTCTGAATACG     TARGLNT        1     0
ACTGCGCGGGTGACTCATCAG     TARVTHQ        1     0
ACTGCGCGGGTGCAGACGACT     TARVQTT        1     0
ACTGCGCGGGTGCATACGACT     TARVHTT        1     0
ACTGCGCGGGTGGCGTCTCCT     TARVASP        1     0
ACTGCGCGGGTGGTTCTGCCT     TARVVLP        1     0
ACTGCGCGGGTGTAGATGGTT     TARVQMV        1     0
ACTGCGCGGGTTCAGGGTATG     TARVQGM        1     0
ACTGCGCGGGTTCAGTATCTG     TARVQYL        1     0
ACTGCGCGGGTTCAGTCGACG     TARVQST        1     0
ACTGCGCGGGTTCCGGTGCCT     TARVPVP        1     0
ACTGCGCGGGTTCTGAATCAG     TARVLNQ        1     0
ACTGCGCGGGTTGCGAAGGAT     TARVAKD        1     0
ACTGCGCGGGTTGCTTTTAAT     TARVAFN        1     0
ACTGCGCGGGTTTATAGTCAT     TARVYSH        1     0
ACTGCGCGGGTTTTGTCGAAG     TARVLSK        1     0
ACTGCGCGGTAGACTTCTAAT     TARQTSN        1     0
ACTGCGCGGTAGATGCATACG     TARQMHT        1     0
ACTGCGCGGTAGGAGGTTCAG     TARQEVQ        1     0
ACTGCGCGGTAGGATGAGGAT     TARQDED        1     0
ACTGCGCGGTAGGCTACTACG     TARQATT        1     0
ACTGCGCGGTATAATATGTTG     TARYNML        1     0
ACTGCGCGGTATCAGTTGCAT     TARYQLH        1     0
ACTGCGCGGTATCCGTCGTGG     TARYPSW        1     0
ACTGCGCGGTATCCTATGCTG     TARYPML        1     0
ACTGCGCGGTATCTTAGTCCG     TARYLSP        1     0
ACTGCGCGGTATGCTCCGCCG     TARYAPP        1     0
ACTGCGCGGTATGCTCCTGCG     TARYAPA        1     0
ACTGCGCGGTATTGTACTCCG     TARYCTP        1     0
ACTGCGCGGTCGACGTATGAG     TARSTYE        1     0
ACTGCGCGGTCGACGTCTACT     TARSTST        1     0
ACTGCGCGGTCGCATCTTAAT     TARSHLN        1     0
ACTGCGCGGTCGGCTTATGTG     TARSAYV        1     0
ACTGCGCGGTCGTGGACTCCT     TARSWTP        1     0
ACTGCGCGGTCTACTCCTTTT     TARSTPF        1     0
ACTGCGCGGTCTAGTATGCTG     TARSSML        1     0
ACTGCGCGGTCTATGAGTACG     TARSMST        1     0
ACTGCGCGGTCTATGCTGAGT     TARSMLS        1     0
ACTGCGCGGTCTATTGGTGCG     TARSIGA        1     0
ACTGCGCGGTCTCAGTTGACT     TARSQLT        1     0
ACTGCGCGGTCTCATCTGTTG     TARSHLL        1     0
ACTGCGCGGTCTCATTCTCTT     TARSHSL        1     0
ACTGCGCGGTCTCCTCATCAT     TARSPHH        1     0
ACTGCGCGGTCTCCTTCTACT     TARSPST        1     0
ACTGCGCGGTCTCCTTCTGAG     TARSPSE        1     0
ACTGCGCGGTCTCTTCCGGAG     TARSLPE        1     0
ACTGCGCGGTCTGAGCTTTAT     TARSELY        1     0
ACTGCGCGGTCTGCTTTTACT     TARSAFT        1     0
ACTGCGCGGTCTGGGATTTCG     TARSGIS        1     0
ACTGCGCGGTCTTGTTCTTAT     TARSCSY        1     0
ACTGCGCGGTGGACTAATTCT     TARWTNS        1     0
ACTGCGCGGTGGGGTACGCTG     TARWGTL        1     0
ACTGCGCGGTGGTCTGTTAAT     TARWSVN        1     0
ACTGCGCGGTGGTGTTTGTAT     TARWCLY        1     0
ACTGCGCGGTGTACTCAGTTT     TARCTQF        1     0
ACTGCGCGGTGTCAGAGGGAT     TARCQRD        1     0
ACTGCGCGGTGTCCGGCTCTT     TARCPAL        1     0
ACTGCGCGGTGTGTTGCTTCG     TARCVAS        1     0
ACTGCGCGGTGTTGTAGTGCG     TARCCSA        1     0
ACTGCGCGGTTGACTATTAGG     TARLTIR        1     0
ACTGCGCGGTTGAGTAGTGAG     TARLSSE        1     0
ACTGCGCGGTTGGCGATTCCT     TARLAIP        1     0
ACTGCGCGGTTGGTGCCTATG     TARLVPM        1     0
ACTGCGCGGTTGTCGAATCTT     TARLSNL        1     0
ACTGCGCGGTTGTCGACGCCT     TARLSTP        1     0
ACTGCGCGGTTGTCTAGTGTT     TARLSSV        1     0
ACTGCGCGGTTGTCTCATCCG     TARLSHP        1     0
ACTGCGCGGTTGTGGCTGTCT     TARLWLS        1     0
ACTGCGCGGTTGTGGGCTCCG     TARLWAP        1     0
ACTGCGCGGTTTACTACGAAT     TARFTTN        1     0
ACTGCGCGGTTTCATGCGTTG     TARFHAL        1     0
ACTGCGCGGTTTCCTAAGAGT     TARFPKS        1     0
ACTGCGCGGTTTCCTCATATG     TARFPHM        1     0
ACTGCGCGGTTTCCTCTGGTT     TARFPLV        1     0
ACTGCGCGGTTTGCTACGGCG     TARFATA        1     0
ACTGCGCGTAATATGAGTAAT     TARNMSN        1     0
ACTGCGCGTAATATTCATTCG     TARNIHS        1     0
ACTGCGCGTAATCTGGAGCGG     TARNLER        1     0
ACTGCGCGTAATCTGGAGGGT     TARNLEG        1     0
ACTGCGCGTAATCTTTGGCAT     TARNLWH        1     0
ACTGCGCGTAATGCTAATCTG     TARNANL        1     0
ACTGCGCGTAATGCTTTGCCT     TARNALP        1     0
ACTGCGCGTAATGTTGCGACT     TARNVAT        1     0
ACTGCGCGTACGACGAATTTT     TARTTNF        1     0
ACTGCGCGTACGAGTCCTTGG     TARTSPW        1     0
ACTGCGCGTACGTTGATTATG     TARTLIM        1     0
ACTGCGCGTACTACGGATGAT     TARTTDD        1     0
ACTGCGCGTACTAGTGTGACT     TARTSVT        1     0
ACTGCGCGTACTATTGCTATT     TARTIAI        1     0
ACTGCGCGTACTCATGCGGCG     TARTHAA        1     0
ACTGCGCGTACTCTTCCGCAG     TARTLPQ        1     0
ACTGCGCGTACTCTTGTTCAT     TARTLVH        1     0
ACTGCGCGTACTGAGGCTCAT     TARTEAH        1     0
ACTGCGCGTACTGGTATGGGG     TARTGMG        1     0
ACTGCGCGTACTGTTGCTATT     TARTVAI        1     0
ACTGCGCGTACTTATTCTCTG     TARTYSL        1     0
ACTGCGCGTAGTAATATTGTG     TARSNIV        1     0
ACTGCGCGTAGTCATATTGAG     TARSHIE        1     0
ACTGCGCGTAGTCATCTTGCT     TARSHLA        1     0
ACTGCGCGTAGTCATGAGGTT     TARSHEV        1     0
ACTGCGCGTAGTGATCTGGTG     TARSDLV        1     0
ACTGCGCGTAGTGTGATGCAG     TARSVMQ        1     0
ACTGCGCGTAGTTCGCCGAGT     TARSSPS        1     0
ACTGCGCGTATGAATCCTTTG     TARMNPL        1     0
ACTGCGCGTATGACTCAGTTG     TARMTQL        1     0
ACTGCGCGTATGACTCATTTG     TARMTHL        1     0
ACTGCGCGTATGCCTAGTGCG     TARMPSA        1     0
ACTGCGCGTATGCTTCATAAG     TARMLHK        1     0
ACTGCGCGTATTAATCTTCCG     TARINLP        1     0
ACTGCGCGTATTACTGGTATT     TARITGI        1     0
ACTGCGCGTATTCCTTATAGG     TARIPYR        1     0
ACTGCGCGTATTCTGCCTCAG     TARILPQ        1     0
ACTGCGCGTATTGAGTTGATG     TARIELM        1     0
ACTGCGCGTATTGCGATTTAT     TARIAIY        1     0
ACTGCGCGTATTTATCCGTAT     TARIYPY        1     0
ACTGCGCGTCAGATGTATAAG     TARQMYK        1     0
ACTGCGCGTCAGATTATTAAT     TARQIIN        1     0
ACTGCGCGTCAGATTTATTCG     TARQIYS        1     0
ACTGCGCGTCAGCTGCCTCCT     TARQLPP        1     0
ACTGCGCGTCAGCTGGCGGCT     TARQLAA        1     0
ACTGCGCGTCAGCTTTGGTCG     TARQLWS        1     0
ACTGCGCGTCAGGAGAGTCCG     TARQESP        1     0
ACTGCGCGTCAGGATATGCCG     TARQDMP        1     0
ACTGCGCGTCAGGCTGCTTGG     TARQAAW        1     0
ACTGCGCGTCAGGTGACGATG     TARQVTM        1     0
ACTGCGCGTCAGGTTACTGAG     TARQVTE        1     0
ACTGCGCGTCAGGTTGTGCTT     TARQVVL        1     0
ACTGCGCGTCAGTCTGCTCCG     TARQSAP        1     0
ACTGCGCGTCAGTGGCAGCTT     TARQWQL        1     0
ACTGCGCGTCAGTGGGATTTT     TARQWDF        1     0
ACTGCGCGTCATAATCTGGGT     TARHNLG        1     0
ACTGCGCGTCATAATTATCCG     TARHNYP        1     0
ACTGCGCGTCATACTGTGCAG     TARHTVQ        1     0
ACTGCGCGTCATATTTCGCCG     TARHISP        1     0
ACTGCGCGTCATCATACTGCG     TARHHTA        1     0
ACTGCGCGTCATCATCAGTCG     TARHHQS        1     0
ACTGCGCGTCATCTGAGTCAT     TARHLSH        1     0
ACTGCGCGTCATTCGGTTTGG     TARHSVW        1     0
ACTGCGCGTCATTCTCCGCTT     TARHSPL        1     0
ACTGCGCGTCATTTGCTGCAG     TARHLLQ        1     0
ACTGCGCGTCCGACGGGGCAG     TARPTGQ        1     0
ACTGCGCGTCCGACGTCGCCT     TARPTSP        1     0
ACTGCGCGTCCGACTATGCTG     TARPTML        1     0
ACTGCGCGTCCGATGCCTTCG     TARPMPS        1     0
ACTGCGCGTCCGATGCTGTCT     TARPMLS        1     0
ACTGCGCGTCCGATGTCTACG     TARPMST        1     0
ACTGCGCGTCCGATTAGTGCG     TARPISA        1     0
ACTGCGCGTCCGCCTAGTGAT     TARPPSD        1     0
ACTGCGCGTCCGGCGATTATG     TARPAIM        1     0
ACTGCGCGTCCGGCTCTTGAT     TARPALD        1     0
ACTGCGCGTCCGGGGCCTCCG     TARPGPP        1     0
ACTGCGCGTCCGGTGATTACT     TARPVIT        1     0
ACTGCGCGTCCGGTTACGCAT     TARPVTH        1     0
ACTGCGCGTCCGTTGGTTTAT     TARPLVY        1     0
ACTGCGCGTCCGTTTCAGACG     TARPFQT        1     0
ACTGCGCGTCCGTTTCTGCAT     TARPFLH        1     0
ACTGCGCGTCCTAATGATTAT     TARPNDY        1     0
ACTGCGCGTCCTACTCATGCT     TARPTHA        1     0
ACTGCGCGTCCTAGTACTCAT     TARPSTH        1     0
ACTGCGCGTCCTATGCATACT     TARPMHT        1     0
ACTGCGCGTCCTATTCCTATT     TARPIPI        1     0
ACTGCGCGTCCTCCGAAGATG     TARPPKM        1     0
ACTGCGCGTCCTCCTACGTTG     TARPPTL        1     0
ACTGCGCGTCCTCCTGCTGTG     TARPPAV        1     0
ACTGCGCGTCCTCTGCTGATT     TARPLLI        1     0
ACTGCGCGTCCTCTGGTTACT     TARPLVT        1     0
ACTGCGCGTCCTCTTAGTCCT     TARPLSP        1     0
ACTGCGCGTCCTCTTCTTCAG     TARPLLQ        1     0
ACTGCGCGTCCTGAGCATCAG     TARPEHQ        1     0
ACTGCGCGTCCTGATACTTCG     TARPDTS        1     0
ACTGCGCGTCCTGCTACTCTT     TARPATL        1     0
ACTGCGCGTCCTGCTATTTTG     TARPAIL        1     0
ACTGCGCGTCCTGCTCTTTAT     TARPALY        1     0
ACTGCGCGTCCTGCTGTTTTG     TARPAVL        1     0
ACTGCGCGTCCTGTTACTGGT     TARPVTG        1     0
ACTGCGCGTCCTGTTCCTACT     TARPVPT        1     0
ACTGCGCGTCCTGTTGCGTCG     TARPVAS        1     0
ACTGCGCGTCCTTATGTTATG     TARPYVM        1     0
ACTGCGCGTCCTTCTACTTTT     TARPSTF        1     0
ACTGCGCGTCCTTCTCAGCCT     TARPSQP        1     0
ACTGCGCGTCCTTCTTTTATT     TARPSFI        1     0
ACTGCGCGTCCTTTTAGTTCT     TARPFSS        1     0
ACTGCGCGTCTGAATCAGACT     TARLNQT        1     0
ACTGCGCGTCTGAATCTGTTG     TARLNLL        1     0
ACTGCGCGTCTGACGCTTCCG     TARLTLP        1     0
ACTGCGCGTCTGAGTTTTATT     TARLSFI        1     0
ACTGCGCGTCTGATGTATCAG     TARLMYQ        1     0
ACTGCGCGTCTGCAGAAGCTG     TARLQKL        1     0
ACTGCGCGTCTGCCGTATCAT     TARLPYH        1     0
ACTGCGCGTCTGCCTAAGCCG     TARLPKP        1     0
ACTGCGCGTCTGGATATTGTG     TARLDIV        1     0
ACTGCGCGTCTGGCGGGGATG     TARLAGM        1     0
ACTGCGCGTCTTAATCTGCTG     TARLNLL        1     0
ACTGCGCGTCTTACTTCTTTG     TARLTSL        1     0
ACTGCGCGTCTTATGCCTTTT     TARLMPF        1     0
ACTGCGCGTCTTATTCATTAG     TARLIHQ        1     0
ACTGCGCGTCTTCAGAATCCG     TARLQNP        1     0
ACTGCGCGTCTTCAGCTTTTG     TARLQLL        1     0
ACTGCGCGTCTTCCTCCTATG     TARLPPM        1     0
ACTGCGCGTCTTCCTTCTCCT     TARLPSP        1     0
ACTGCGCGTCTTCCTTGTTCT     TARLPCS        1     0
ACTGCGCGTCTTCTGCCTCCG     TARLLPP        1     0
ACTGCGCGTCTTCTGCTGTCG     TARLLLS        1     0
ACTGCGCGTCTTGCTATTTCG     TARLAIS        1     0
ACTGCGCGTCTTGGTCTTACT     TARLGLT        1     0
ACTGCGCGTCTTTCGCAGGAG     TARLSQE        1     0
ACTGCGCGTCTTTTGGCTTAT     TARLLAY        1     0
ACTGCGCGTGAGACTCAGACG     TARETQT        1     0
ACTGCGCGTGAGCAGCCTGGG     TAREQPG        1     0
ACTGCGCGTGAGCCGACGTTG     TAREPTL        1     0
ACTGCGCGTGAGCCGTTGAAT     TAREPLN        1     0
ACTGCGCGTGAGCCGTTGCAT     TAREPLH        1     0
ACTGCGCGTGAGGCTCATGCT     TAREAHA        1     0
ACTGCGCGTGAGGCTCTTGAG     TAREALE        1     0
ACTGCGCGTGAGGTTATTGAT     TAREVID        1     0
ACTGCGCGTGAGTCGTCGCTT     TARESSL        1     0
ACTGCGCGTGAGTCTCCGCTG     TARESPL        1     0
ACTGCGCGTGATCAGCATTCT     TARDQHS        1     0
ACTGCGCGTGATCATCCGTCG     TARDHPS        1     0
ACTGCGCGTGATCCGTCGACT     TARDPST        1     0
ACTGCGCGTGATCCGTGTCAT     TARDPCH        1     0
ACTGCGCGTGATCCTAGGTTT     TARDPRF        1     0
ACTGCGCGTGATCCTGGGTGT     TARDPGC        1     0
ACTGCGCGTGATGCTCTGCAG     TARDALQ        1     0
ACTGCGCGTGATGGTCTGCCT     TARDGLP        1     0
ACTGCGCGTGATGTGCATCCT     TARDVHP        1     0
ACTGCGCGTGATTCGAATCGG     TARDSNR        1     0
ACTGCGCGTGATTCTTATCCG     TARDSYP        1     0
ACTGCGCGTGATTTTCCTGCT     TARDFPA        1     0
ACTGCGCGTGCGAAGATTCTG     TARAKIL        1     0
ACTGCGCGTGCGACTAATCAG     TARATNQ        1     0
ACTGCGCGTGCGACTGTTCCG     TARATVP        1     0
ACTGCGCGTGCGACTTCTGAT     TARATSD        1     0
ACTGCGCGTGCGCATGTTGCG     TARAHVA        1     0
ACTGCGCGTGCGCCGATGCAT     TARAPMH        1     0
ACTGCGCGTGCGGCTTGGCAG     TARAAWQ        1     0
ACTGCGCGTGCGTCTACGCCG     TARASTP        1     0
ACTGCGCGTGCTACTTCTGAT     TARATSD        1     0
ACTGCGCGTGCTATTAGTCCG     TARAISP        1     0
ACTGCGCGTGCTCATAATCAT     TARAHNH        1     0
ACTGCGCGTGCTCATCCGGAT     TARAHPD        1     0
ACTGCGCGTGCTCCTAAGTTG     TARAPKL        1     0
ACTGCGCGTGCTCCTCAGGCT     TARAPQA        1     0
ACTGCGCGTGCTCCTCTTCCT     TARAPLP        1     0
ACTGCGCGTGCTCCTTATCAG     TARAPYQ        1     0
ACTGCGCGTGCTCTGACGGGT     TARALTG        1     0
ACTGCGCGTGCTGATTCTGTT     TARADSV        1     0
ACTGCGCGTGCTGCTCCTGTT     TARAAPV        1     0
ACTGCGCGTGCTGCTGCTCTT     TARAAAL        1     0
ACTGCGCGTGCTGCTGCTTTT     TARAAAF        1     0
ACTGCGCGTGCTGTTCTTCCT     TARAVLP        1     0
ACTGCGCGTGCTTCTACTCCT     TARASTP        1     0
ACTGCGCGTGGGCAGATGTCT     TARGQMS        1     0
ACTGCGCGTGGGCATCTGTCT     TARGHLS        1     0
ACTGCGCGTGGGGATCTTTTG     TARGDLL        1     0
ACTGCGCGTGGTATGCATACG     TARGMHT        1     0
ACTGCGCGTGGTATTGTGGTG     TARGIVV        1     0
ACTGCGCGTGGTCCGACGTGT     TARGPTC        1     0
ACTGCGCGTGGTCTTTCTCCT     TARGLSP        1     0
ACTGCGCGTGGTGGTCCTCCT     TARGGPP        1     0
ACTGCGCGTGTGATGTTTCAT     TARVMFH        1     0
ACTGCGCGTGTGCAGCTTCCG     TARVQLP        1     0
ACTGCGCGTGTGCATCCGTCG     TARVHPS        1     0
ACTGCGCGTGTGCCTCATGAT     TARVPHD        1     0
ACTGCGCGTGTGCCTCCTATT     TARVPPI        1     0
ACTGCGCGTGTGCCTGTGATT     TARVPVI        1     0
ACTGCGCGTGTGGAGACTACG     TARVETT        1     0
ACTGCGCGTGTGGCTACTCCT     TARVATP        1     0
ACTGCGCGTGTGGCTCTGTCT     TARVALS        1     0
ACTGCGCGTGTGGGGCTTTCT     TARVGLS        1     0
ACTGCGCGTGTGTCGCAGACT     TARVSQT        1     0
ACTGCGCGTGTTCCGCATCCT     TARVPHP        1     0
ACTGCGCGTGTTCCTGTGTTG     TARVPVL        1     0
ACTGCGCGTGTTCTTCCTGCG     TARVLPA        1     0
ACTGCGCGTGTTTCGCTGCTG     TARVSLL        1     0
ACTGCGCGTGTTTCTGGGATT     TARVSGI        1     0
ACTGCGCGTTAGACTGATCTG     TARQTDL        1     0
ACTGCGCGTTATACGACTACT     TARYTTT        1     0
ACTGCGCGTTATATTAGTACT     TARYIST        1     0
ACTGCGCGTTATCTGCATCTG     TARYLHL        1     0
ACTGCGCGTTATCTGCCTCAG     TARYLPQ        1     0
ACTGCGCGTTATGCTCATTGG     TARYAHW        1     0
ACTGCGCGTTATGTGGATACT     TARYVDT        1     0
ACTGCGCGTTATTATTCGGAT     TARYYSD        1     0
ACTGCGCGTTCGATGTTTATG     TARSMFM        1     0
ACTGCGCGTTCGCCTATGACT     TARSPMT        1     0
ACTGCGCGTTCGCCTCAGACG     TARSPQT        1     0
ACTGCGCGTTCGGCGTCTCCT     TARSASP        1     0
ACTGCGCGTTCTACTCCTTTG     TARSTPL        1     0
ACTGCGCGTTCTCAGGGGGAG     TARSQGE        1     0
ACTGCGCGTTCTCATCATGCT     TARSHHA        1     0
ACTGCGCGTTCTCCTTCTCTT     TARSPSL        1     0
ACTGCGCGTTCTGCGAATGAT     TARSAND        1     0
ACTGCGCGTTCTGCTACTCTT     TARSATL        1     0
ACTGCGCGTTCTGCTACTTAT     TARSATY        1     0
ACTGCGCGTTCTGTGATTTTT     TARSVIF        1     0
ACTGCGCGTTCTTTGCCGCCT     TARSLPP        1     0
ACTGCGCGTTGGCCGGTTATT     TARWPVI        1     0
ACTGCGCGTTGGCCTACGTCG     TARWPTS        1     0
ACTGCGCGTTGTCCTTCTATT     TARCPSI        1     0
ACTGCGCGTTGTCTTCATACG     TARCLHT        1     0
ACTGCGCGTTTGCCTAATTCT     TARLPNS        1     0
ACTGCGCGTTTGCCTACTCGT     TARLPTR        1     0
ACTGCGCGTTTGGTGTCTATG     TARLVSM        1     0
ACTGCGCGTTTTAATGCGGCG     TARFNAA        1     0
ACTGCGCGTTTTACTTCTACG     TARFTST        1     0
ACTGCGCGTTTTCAGGGTCCG     TARFQGP        1     0
ACTGCGCGTTTTCATATTTCG     TARFHIS        1     0
ACTGCGCGTTTTGAGCTTCAG     TARFELQ        1     0
ACTGCGCTAAGGCTTACTTCT     TALRLTS        1     0
ACTGCGCTGAAGAATCCTCCT     TALKNPP        1     0
ACTGCGCTGAAGACTGATCCT     TALKTDP        1     0
ACTGCGCTGAAGATGAGTAGT     TALKMSS        1     0
ACTGCGCTGAAGCATCCTTCT     TALKHPS        1     0
ACTGCGCTGAAGCCGCCTTAG     TALKPPQ        1     0
ACTGCGCTGAAGGAGATTGCG     TALKEIA        1     0
ACTGCGCTGAAGGATGTGACG     TALKDVT        1     0
ACTGCGCTGAAGGGGTCTGTG     TALKGSV        1     0
ACTGCGCTGAAGGGTGCTTAG     TALKGAQ        1     0
ACTGCGCTGAAGGTGCATGCG     TALKVHA        1     0
ACTGCGCTGAAGTCTCCGAGT     TALKSPS        1     0
ACTGCGCTGAATAAGCCGATT     TALNKPI        1     0
ACTGCGCTGAATAAGCCTTTG     TALNKPL        1     0
ACTGCGCTGAATAAGTATTTG     TALNKYL        1     0
ACTGCGCTGAATAAGTGGCGT     TALNKWR        1     0
ACTGCGCTGAATAATCATGGT     TALNNHG        1     0
ACTGCGCTGAATACGACTCCG     TALNTTP        1     0
ACTGCGCTGAATAGGCCTCCG     TALNRPP        1     0
ACTGCGCTGAATAGTCAGCGT     TALNSQR        1     0
ACTGCGCTGAATCCGACGGTG     TALNPTV        1     0
ACTGCGCTGAATCCTCTGTTT     TALNPLF        1     0
ACTGCGCTGAATCTTACTATG     TALNLTM        1     0
ACTGCGCTGAATGGTCGGAAT     TALNGRN        1     0
ACTGCGCTGAATGTGGTGCGG     TALNVVR        1     0
ACTGCGCTGAATTATGAGGAG     TALNYEE        1     0
ACTGCGCTGAATTCGATGCTT     TALNSML        1     0
ACTGCGCTGAATTCGCCTACG     TALNSPT        1     0
ACTGCGCTGAATTCTGATTGG     TALNSDW        1     0
ACTGCGCTGAATTCTGGTTTG     TALNSGL        1     0
ACTGCGCTGAATTGGCGGCTT     TALNWRL        1     0
ACTGCGCTGACGAATGGTCTT     TALTNGL        1     0
ACTGCGCTGACGACGCGGTAT     TALTTRY        1     0
ACTGCGCTGACGAGTAAGTGG     TALTSKW        1     0
ACTGCGCTGACGGAGTGGAAG     TALTEWK        1     0
ACTGCGCTGACGGTGCCTCGT     TALTVPR        1     0
ACTGCGCTGACGTATAATTCG     TALTYNS        1     0
ACTGCGCTGACGTCTCCTGGT     TALTSPG        1     0
ACTGCGCTGACGTCTGCTTTG     TALTSAL        1     0
ACTGCGCTGACGTGGACTAAT     TALTWTN        1     0
ACTGCGCTGACGTGGCTTGAT     TALTWLD        1     0
ACTGCGCTGACGTGGGGTTAT     TALTWGY        1     0
ACTGCGCTGACTAAGCAGTGT     TALTKQC        1     0
ACTGCGCTGACTAAGGAGCGG     TALTKER        1     0
ACTGCGCTGACTACGCATCAT     TALTTHH        1     0
ACTGCGCTGACTACGCCTTAT     TALTTPY        1     0
ACTGCGCTGACTACGCTGTTG     TALTTLL        1     0
ACTGCGCTGACTAGTATTCCG     TALTSIP        1     0
ACTGCGCTGACTATTCCGCAG     TALTIPQ        1     0
ACTGCGCTGACTCATCTGAAG     TALTHLK        1     0
ACTGCGCTGACTCATGTGCCT     TALTHVP        1     0
ACTGCGCTGACTCATTCTCCT     TALTHSP        1     0
ACTGCGCTGACTCCTACTTCT     TALTPTS        1     0
ACTGCGCTGACTCCTTGGCTT     TALTPWL        1     0
ACTGCGCTGACTCGGGCTTGG     TALTRAW        1     0
ACTGCGCTGACTCGGTCTTGG     TALTRSW        1     0
ACTGCGCTGACTCGTGGTCTT     TALTRGL        1     0
ACTGCGCTGACTCTGAAGGTT     TALTLKV        1     0
ACTGCGCTGACTGCGATGCCG     TALTAMP        1     0
ACTGCGCTGACTGCTTATTCT     TALTAYS        1     0
ACTGCGCTGACTGGTAGGCTT     TALTGRL        1     0
ACTGCGCTGACTGTGCTGACT     TALTVLT        1     0
ACTGCGCTGACTGTTACGGTG     TALTVTV        1     0
ACTGCGCTGACTTATGCGCCG     TALTYAP        1     0
ACTGCGCTGACTTCTACTGAT     TALTSTD        1     0
ACTGCGCTGACTTCTCCGCTG     TALTSPL        1     0
ACTGCGCTGACTTCTTCTAGG     TALTSSR        1     0
ACTGCGCTGACTTGGCCGAGG     TALTWPR        1     0
ACTGCGCTGACTTGGGGTCAT     TALTWGH        1     0
ACTGCGCTGACTTTGAATCTG     TALTLNL        1     0
ACTGCGCTGACTTTGAGTGGG     TALTLSG        1     0
ACTGCGCTGAGGACTTCGGCT     TALRTSA        1     0
ACTGCGCTGAGGAGTCCTTCG     TALRSPS        1     0
ACTGCGCTGAGGGATCCTGCT     TALRDPA        1     0
ACTGCGCTGAGGTCTACTTCG     TALRSTS        1     0
ACTGCGCTGAGTAAGTCTTCG     TALSKSS        1     0
ACTGCGCTGAGTACTCCGCTG     TALSTPL        1     0
ACTGCGCTGAGTAGGTGGTAT     TALSRWY        1     0
ACTGCGCTGAGTCAGATTCGG     TALSQIR        1     0
ACTGCGCTGAGTCATACTATG     TALSHTM        1     0
ACTGCGCTGAGTCATATGTCG     TALSHMS        1     0
ACTGCGCTGAGTCATATTCCT     TALSHIP        1     0
ACTGCGCTGAGTCATCTGGTG     TALSHLV        1     0
ACTGCGCTGAGTCCTCATCAT     TALSPHH        1     0
ACTGCGCTGAGTCCTCTGTCT     TALSPLS        1     0
ACTGCGCTGAGTCTGGGTCAG     TALSLGQ        1     0
ACTGCGCTGAGTCTTGATCCT     TALSLDP        1     0
ACTGCGCTGAGTGCTATGATT     TALSAMI        1     0
ACTGCGCTGAGTGCTCTTCAG     TALSALQ        1     0
ACTGCGCTGATGAAGCTTCCG     TALMKLP        1     0
ACTGCGCTGATGAATGAGGAG     TALMNEE        1     0
ACTGCGCTGATGACGCTGATG     TALMTLM        1     0
ACTGCGCTGATGACTTCGCCT     TALMTSP        1     0
ACTGCGCTGATGAGTCCGGGG     TALMSPG        1     0
ACTGCGCTGATGCCGTTTAAT     TALMPFN        1     0
ACTGCGCTGATGCCTTGGCTT     TALMPWL        1     0
ACTGCGCTGATGGAGTATTCG     TALMEYS        1     0
ACTGCGCTGATTAATCCGCGG     TALINPR        1     0
ACTGCGCTGATTACTGAGGAT     TALITED        1     0
ACTGCGCTGATTCAGAGTACG     TALIQST        1     0
ACTGCGCTGATTCATCCTCTG     TALIHPL        1     0
ACTGCGCTGATTCATGGGGAT     TALIHGD        1     0
ACTGCGCTGATTCGGGAGGCT     TALIREA        1     0
ACTGCGCTGATTGAGTTGAAT     TALIELN        1     0
ACTGCGCTGATTGCTACGCCT     TALIATP        1     0
ACTGCGCTGATTGGGATGTTG     TALIGML        1     0
ACTGCGCTGATTGGGGGTCGT     TALIGGR        1     0
ACTGCGCTGCAGACTCTTTTG     TALQTLL        1     0
ACTGCGCTGCAGAGTCCTAAG     TALQSPK        1     0
ACTGCGCTGCAGCCGCCTCCG     TALQPPP        1     0
ACTGCGCTGCAGCCTTTTCCT     TALQPFP        1     0
ACTGCGCTGCAGGATCATCCT     TALQDHP        1     0
ACTGCGCTGCAGGCTTATGAG     TALQAYE        1     0
ACTGCGCTGCATACGAGACTG     TALHTRL        1     0
ACTGCGCTGCATACGGTTTCT     TALHTVS        1     0
ACTGCGCTGCATACTACTGTT     TALHTTV        1     0
ACTGCGCTGCATACTCCTCGT     TALHTPR        1     0
ACTGCGCTGCATACTCTGCCG     TALHTLP        1     0
ACTGCGCTGCATACTGAGAGG     TALHTER        1     0
ACTGCGCTGCATATGTCGTTG     TALHMSL        1     0
ACTGCGCTGCATCATGTGCCT     TALHHVP        1     0
ACTGCGCTGCATCCTCCGCCT     TALHPPP        1     0
ACTGCGCTGCATCCTCCTCCG     TALHPPP        1     0
ACTGCGCTGCATCCTCCTGAG     TALHPPE        1     0
ACTGCGCTGCATGCTTGGCAG     TALHAWQ        1     0
ACTGCGCTGCATGTTAGGTCG     TALHVRS        1     0
ACTGCGCTGCATTCGCATCCT     TALHSHP        1     0
ACTGCGCTGCATTCGGTGCCT     TALHSVP        1     0
ACTGCGCTGCATTCTGAGAAT     TALHSEN        1     0
ACTGCGCTGCATTTGGTTCCG     TALHLVP        1     0
ACTGCGCTGCCAACTCCGCTT     TALPTPL        1     0
ACTGCGCTGCCACTTCTTTAT     TALPLLY        1     0
ACTGCGCTGCCGAAGGTGAAG     TALPKVK        1     0
ACTGCGCTGCCGAATCTTAGG     TALPNLR        1     0
ACTGCGCTGCCGACGTCGAAG     TALPTSK        1     0
ACTGCGCTGCCGACTCGTGAT     TALPTRD        1     0
ACTGCGCTGCCGAGTTATCAG     TALPSYQ        1     0
ACTGCGCTGCCGATGACGTAT     TALPMTY        1     0
ACTGCGCTGCCGATTCGTTCT     TALPIRS        1     0
ACTGCGCTGCCGCCTAAGATT     TALPPKI        1     0
ACTGCGCTGCCGGTGCATCAT     TALPVHH        1     0
ACTGCGCTGCCGGTGCGGAAG     TALPVRK        1     0
ACTGCGCTGCCGGTTCGTGGT     TALPVRG        1     0
ACTGCGCTGCCGGTTTCTACG     TALPVST        1     0
ACTGCGCTGCCGTATAATGCT     TALPYNA        1     0
ACTGCGCTGCCGTCTTCTCTG     TALPSSL        1     0
ACTGCGCTGCCGTTGACTCCG     TALPLTP        1     0
ACTGCGCTGCCGTTTGATAAT     TALPFDN        1     0
ACTGCGCTGCCTAAGATTATG     TALPKIM        1     0
ACTGCGCTGCCTAATGTTCTT     TALPNVL        1     0
ACTGCGCTGCCTACGCGGGAT     TALPTRD        1     0
ACTGCGCTGCCTACTGGGTTT     TALPTGF        1     0
ACTGCGCTGCCTAGGGGTTCG     TALPRGS        1     0
ACTGCGCTGCCTAGTACGCTG     TALPSTL        1     0
ACTGCGCTGCCTATGAATCAG     TALPMNQ        1     0
ACTGCGCTGCCTATGAGGACT     TALPMRT        1     0
ACTGCGCTGCCTATGATTTCT     TALPMIS        1     0
ACTGCGCTGCCTATTATTTAT     TALPIIY        1     0
ACTGCGCTGCCTATTTCTCGG     TALPISR        1     0
ACTGCGCTGCCTCAGACTTGG     TALPQTW        1     0
ACTGCGCTGCCTCATATTCCT     TALPHIP        1     0
ACTGCGCTGCCTCCGCTGCTG     TALPPLL        1     0
ACTGCGCTGCCTCCTAGTATT     TALPPSI        1     0
ACTGCGCTGCCTCCTCCTCTG     TALPPPL        1     0
ACTGCGCTGCCTCCTCCTTCT     TALPPPS        1     0
ACTGCGCTGCCTCCTGTGGTG     TALPPVV        1     0
ACTGCGCTGCCTCCTTCGTTG     TALPPSL        1     0
ACTGCGCTGCCTCTGACTCGT     TALPLTR        1     0
ACTGCGCTGCCTCTGGAGAGG     TALPLER        1     0
ACTGCGCTGCCTCTTCCTTCT     TALPLPS        1     0
ACTGCGCTGCCTGAGACTAGT     TALPETS        1     0
ACTGCGCTGCCTGCTATTCAG     TALPAIQ        1     0
ACTGCGCTGCCTGCTGTTGAT     TALPAVD        1     0
ACTGCGCTGCCTGCTTCGCGG     TALPASR        1     0
ACTGCGCTGCCTGCTTCTATG     TALPASM        1     0
ACTGCGCTGCCTGGTGCGGAT     TALPGAD        1     0
ACTGCGCTGCCTTAGACGTGG     TALPQTW        1     0
ACTGCGCTGCCTTCTCCGTTG     TALPSPL        1     0
ACTGCGCTGCCTTGTCAGACG     TALPCQT        1     0
ACTGCGCTGCCTTTTAGTCGG     TALPFSR        1     0
ACTGCGCTGCCTTTTCTGAGG     TALPFLR        1     0
ACTGCGCTGCGGACTTCTCCG     TALRTSP        1     0
ACTGCGCTGCGGAGTATTGGG     TALRSIG        1     0
ACTGCGCTGCGGATGTCTTGG     TALRMSW        1     0
ACTGCGCTGCGGATTCTTTAT     TALRILY        1     0
ACTGCGCTGCGGCATGAGAAG     TALRHEK        1     0
ACTGCGCTGCGGCCTCCTCCT     TALRPPP        1     0
ACTGCGCTGCGGGATCTGCCT     TALRDLP        1     0
ACTGCGCTGCGGGGTCCGTTG     TALRGPL        1     0
ACTGCGCTGCGGGTTCCTGAG     TALRVPE        1     0
ACTGCGCTGCGGTATACTTTT     TALRYTF        1     0
ACTGCGCTGCGGTCGTTTAAT     TALRSFN        1     0
ACTGCGCTGCGGTCTACGGAT     TALRSTD        1     0
ACTGCGCTGCGGTCTACTGCG     TALRSTA        1     0
ACTGCGCTGCGGTTGGATCCG     TALRLDP        1     0
ACTGCGCTGCGTAATCCGTCG     TALRNPS        1     0
ACTGCGCTGCGTATGATGCCG     TALRMMP        1     0
ACTGCGCTGCGTATGGAGCAG     TALRMEQ        1     0
ACTGCGCTGCGTCATGGGCAT     TALRHGH        1     0
ACTGCGCTGCGTCCGCCGACG     TALRPPT        1     0
ACTGCGCTGCGTCCTATGGAG     TALRPME        1     0
ACTGCGCTGCGTCCTCAGTGG     TALRPQW        1     0
ACTGCGCTGCGTTATATTCCG     TALRYIP        1     0
ACTGCGCTGCGTTCTGCTCTT     TALRSAL        1     0
ACTGCGCTGCTAAAGACGAAG     TALLKTK        1     0
ACTGCGCTGCTGACTCCTCCT     TALLTPP        1     0
ACTGCGCTGCTGCCGAGGGAG     TALLPRE        1     0
ACTGCGCTGCTGCCGGTTTTT     TALLPVF        1     0
ACTGCGCTGCTGCCGTCTAAG     TALLPSK        1     0
ACTGCGCTGCTGCCTACTCAG     TALLPTQ        1     0
ACTGCGCTGCTGCGGACTCAT     TALLRTH        1     0
ACTGCGCTGCTGCTGCCGCCT     TALLLPP        1     0
ACTGCGCTGCTGGAGCTTCGG     TALLELR        1     0
ACTGCGCTGCTGTCGTATCTT     TALLSYL        1     0
ACTGCGCTGCTGTGGACGAGG     TALLWTR        1     0
ACTGCGCTGCTTACTGTTGCG     TALLTVA        1     0
ACTGCGCTGCTTATGCATTCG     TALLMHS        1     0
ACTGCGCTGCTTCCGATGCCT     TALLPMP        1     0
ACTGCGCTGCTTCCTCGTGGT     TALLPRG        1     0
ACTGCGCTGCTTCCTCTTACT     TALLPLT        1     0
ACTGCGCTGCTTCCTGTGCTT     TALLPVL        1     0
ACTGCGCTGCTTCGGCCTACT     TALLRPT        1     0
ACTGCGCTGCTTCGTGTGCAT     TALLRVH        1     0
ACTGCGCTGCTTCTGCCGAGT     TALLLPS        1     0
ACTGCGCTGCTTGCTACGCTT     TALLATL        1     0
ACTGCGCTGCTTGCTATTCAG     TALLAIQ        1     0
ACTGCGCTGCTTTGTCTGCGG     TALLCLR        1     0
ACTGCGCTGGAGAATAGGCTT     TALENRL        1     0
ACTGCGCTGGAGACGAATACG     TALETNT        1     0
ACTGCGCTGGAGACGGTTCTT     TALETVL        1     0
ACTGCGCTGGAGACTAGGTTG     TALETRL        1     0
ACTGCGCTGGAGACTCCGAAG     TALETPK        1     0
ACTGCGCTGGAGACTCCTTTG     TALETPL        1     0
ACTGCGCTGGAGATTAATGCG     TALEINA        1     0
ACTGCGCTGGAGCCTTGTATG     TALEPCM        1     0
ACTGCGCTGGAGCGGTTGTTG     TALERLL        1     0
ACTGCGCTGGAGGTTAAGTTG     TALEVKL        1     0
ACTGCGCTGGAGTATCCTGAT     TALEYPD        1     0
ACTGCGCTGGAGTCGGTTGCG     TALESVA        1     0
ACTGCGCTGGAGTCTCCTATG     TALESPM        1     0
ACTGCGCTGGATACGACGACG     TALDTTT        1     0
ACTGCGCTGGATACGTATTGG     TALDTYW        1     0
ACTGCGCTGGATACTAATTGT     TALDTNC        1     0
ACTGCGCTGGATAGGCTGAAG     TALDRLK        1     0
ACTGCGCTGGATAGTATTCTT     TALDSIL        1     0
ACTGCGCTGGATCATCCTCTT     TALDHPL        1     0
ACTGCGCTGGATCCGAATCAT     TALDPNH        1     0
ACTGCGCTGGATCCGACGACT     TALDPTT        1     0
ACTGCGCTGGATCCTCTTCTG     TALDPLL        1     0
ACTGCGCTGGATCCTTCGTAT     TALDPSY        1     0
ACTGCGCTGGATCTGTATCGT     TALDLYR        1     0
ACTGCGCTGGATCTTAAGATG     TALDLKM        1     0
ACTGCGCTGGATGATACGTCT     TALDDTS        1     0
ACTGCGCTGGATGATCCGGTG     TALDDPV        1     0
ACTGCGCTGGATGCGAGGATG     TALDARM        1     0
ACTGCGCTGGATGCGGCTCCT     TALDAAP        1     0
ACTGCGCTGGATGCTGCGATG     TALDAAM        1     0
ACTGCGCTGGATGGTCGGCAT     TALDGRH        1     0
ACTGCGCTGGATGTGACGTGG     TALDVTW        1     0
ACTGCGCTGGATGTTACGTGG     TALDVTW        1     0
ACTGCGCTGGATTCTCCTTGG     TALDSPW        1     0
ACTGCGCTGGATTGTGGTCTT     TALDCGL        1     0
ACTGCGCTGGCGATTCGTACG     TALAIRT        1     0
ACTGCGCTGGCGGATATTAGG     TALADIR        1     0
ACTGCGCTGGCGGCTAGGCCG     TALAARP        1     0
ACTGCGCTGGCGGTTAGGTGG     TALAVRW        1     0
ACTGCGCTGGCGTCTCCTGAG     TALASPE        1     0
ACTGCGCTGGCGTGGCTTCAG     TALAWLQ        1     0
ACTGCGCTGGCTAAGTATGAT     TALAKYD        1     0
ACTGCGCTGGCTAATCCTCAT     TALANPH        1     0
ACTGCGCTGGCTACTACGAGT     TALATTS        1     0
ACTGCGCTGGCTACTACTCTG     TALATTL        1     0
ACTGCGCTGGCTAGTCTGCCT     TALASLP        1     0
ACTGCGCTGGCTATTAGGGCT     TALAIRA        1     0
ACTGCGCTGGCTATTCCTTCG     TALAIPS        1     0
ACTGCGCTGGCTCAGCTTCAT     TALAQLH        1     0
ACTGCGCTGGCTCAGGTTTCG     TALAQVS        1     0
ACTGCGCTGGCTCATAGGGTG     TALAHRV        1     0
ACTGCGCTGGCTCATCGGGCT     TALAHRA        1     0
ACTGCGCTGGCTCCGAAGCTG     TALAPKL        1     0
ACTGCGCTGGCTCTGGAGCGT     TALALER        1     0
ACTGCGCTGGCTGGGAGTCGG     TALAGSR        1     0
ACTGCGCTGGCTGGTCTGCCG     TALAGLP        1     0
ACTGCGCTGGCTGGTTCTCGT     TALAGSR        1     0
ACTGCGCTGGCTTCTAAGTGG     TALASKW        1     0
ACTGCGCTGGCTTCTCAGTCG     TALASQS        1     0
ACTGCGCTGGGGAAGTATACT     TALGKYT        1     0
ACTGCGCTGGGGAGGCCTGAT     TALGRPD        1     0
ACTGCGCTGGGGCATGAGAGT     TALGHES        1     0
ACTGCGCTGGGGGCGACGCCG     TALGATP        1     0
ACTGCGCTGGGGGCTAGTCAG     TALGASQ        1     0
ACTGCGCTGGGGTTTGATAAG     TALGFDK        1     0
ACTGCGCTGGGTACGTCTCAG     TALGTSQ        1     0
ACTGCGCTGGGTAGGGCGTTG     TALGRAL        1     0
ACTGCGCTGGGTATGAAGTAG     TALGMKQ        1     0
ACTGCGCTGGGTCCGACGGGG     TALGPTG        1     0
ACTGCGCTGGGTCGGACGGCT     TALGRTA        1     0
ACTGCGCTGGGTCGTATGTCG     TALGRMS        1     0
ACTGCGCTGGGTCTTACGGTT     TALGLTV        1     0
ACTGCGCTGGGTGATCCTGGG     TALGDPG        1     0
ACTGCGCTGGGTGCGTTGGCT     TALGALA        1     0
ACTGCGCTGGGTGCTAGTTGG     TALGASW        1     0
ACTGCGCTGGGTGCTTATGGG     TALGAYG        1     0
ACTGCGCTGGGTTCGACGACG     TALGSTT        1     0
ACTGCGCTGGGTTCTCCATGG     TALGSPW        1     0
ACTGCGCTGGGTTGGCCGTGG     TALGWPW        1     0
ACTGCGCTGGGTTTTAGTCAG     TALGFSQ        1     0
ACTGCGCTGGTGAAGGCGTCT     TALVKAS        1     0
ACTGCGCTGGTGAATATTAGT     TALVNIS        1     0
ACTGCGCTGGTGACGAGTGCT     TALVTSA        1     0
ACTGCGCTGGTGACGATTACT     TALVTIT        1     0
ACTGCGCTGGTGACTCCGTTG     TALVTPL        1     0
ACTGCGCTGGTGATGGCTAGG     TALVMAR        1     0
ACTGCGCTGGTGATTATTCGG     TALVIIR        1     0
ACTGCGCTGGTGCATGCGAGT     TALVHAS        1     0
ACTGCGCTGGTGCCTACTCTT     TALVPTL        1     0
ACTGCGCTGGTGCCTCCTTTT     TALVPPF        1     0
ACTGCGCTGGTGCTGGTTCAT     TALVLVH        1     0
ACTGCGCTGGTGCTTACTCAG     TALVLTQ        1     0
ACTGCGCTGGTGCTTCATGTT     TALVLHV        1     0
ACTGCGCTGGTGGGTCCGATG     TALVGPM        1     0
ACTGCGCTGGTGTAGATGCAG     TALVQMQ        1     0
ACTGCGCTGGTTACTATGCCG     TALVTMP        1     0
ACTGCGCTGGTTAGGAGTCCT     TALVRSP        1     0
ACTGCGCTGGTTAGGTGTACG     TALVRCT        1     0
ACTGCGCTGGTTCAGACTCTG     TALVQTL        1     0
ACTGCGCTGGTTCAGCATACG     TALVQHT        1     0
ACTGCGCTGGTTCAGTCGGTT     TALVQSV        1     0
ACTGCGCTGGTTCATCCTAGT     TALVHPS        1     0
ACTGCGCTGGTTCCTCTTCCT     TALVPLP        1     0
ACTGCGCTGGTTCTGACTACT     TALVLTT        1     0
ACTGCGCTGGTTGATGCTGAT     TALVDAD        1     0
ACTGCGCTGGTTGATTGGGAG     TALVDWE        1     0
ACTGCGCTGGTTGCGGTTTCG     TALVAVS        1     0
ACTGCGCTGGTTGGGAGTTCG     TALVGSS        1     0
ACTGCGCTGGTTGGTAGTCGG     TALVGSR        1     0
ACTGCGCTGGTTTAGACTGCT     TALVQTA        1     0
ACTGCGCTGGTTTCTCCGTCT     TALVSPS        1     0
ACTGCGCTGGTTTCTGTGTAT     TALVSVY        1     0
ACTGCGCTGGTTTGGAGTAAG     TALVWSK        1     0
ACTGCGCTGTAGACGTTGCCT     TALQTLP        1     0
ACTGCGCTGTAGATGCATCCT     TALQMHP        1     0
ACTGCGCTGTATACTTCGGCT     TALYTSA        1     0
ACTGCGCTGTATATTCAGTCT     TALYIQS        1     0
ACTGCGCTGTATCCGTCGTCT     TALYPSS        1     0
ACTGCGCTGTATCCGTCTTCT     TALYPSS        1     0
ACTGCGCTGTATCCTACGCCT     TALYPTP        1     0
ACTGCGCTGTATCGTACGTCT     TALYRTS        1     0
ACTGCGCTGTATCGTTATCCG     TALYRYP        1     0
ACTGCGCTGTATCTGAGTCCG     TALYLSP        1     0
ACTGCGCTGTATGATCGTCGT     TALYDRR        1     0
ACTGCGCTGTATGATTTGCCG     TALYDLP        1     0
ACTGCGCTGTATGGGACGCAG     TALYGTQ        1     0
ACTGCGCTGTATTCGGCGGAT     TALYSAD        1     0
ACTGCGCTGTATTCTCGTTCG     TALYSRS        1     0
ACTGCGCTGTCGAATCCTCGT     TALSNPR        1     0
ACTGCGCTGTCGACGAGGACG     TALSTRT        1     0
ACTGCGCTGTCGAGGCTGCCT     TALSRLP        1     0
ACTGCGCTGTCGATGAATAAG     TALSMNK        1     0
ACTGCGCTGTCGATGCTGCCG     TALSMLP        1     0
ACTGCGCTGTCGCCGACGATT     TALSPTI        1     0
ACTGCGCTGTCGGAGCTGTAG     TALSELQ        1     0
ACTGCGCTGTCGGGGATTCTG     TALSGIL        1     0
ACTGCGCTGTCGGGTAAGCAG     TALSGKQ        1     0
ACTGCGCTGTCGTCGGCGGCA     TALSSAA        1     0
ACTGCGCTGTCGTTGCATCAT     TALSLHH        1     0
ACTGCGCTGTCTAAGAAGTTG     TALSKKL        1     0
ACTGCGCTGTCTACTCAGTAT     TALSTQY        1     0
ACTGCGCTGTCTACTCTGAGT     TALSTLS        1     0
ACTGCGCTGTCTACTCTTAAT     TALSTLN        1     0
ACTGCGCTGTCTACTTCTCTT     TALSTSL        1     0
ACTGCGCTGTCTACTTGGATG     TALSTWM        1     0
ACTGCGCTGTCTAGTAATTCT     TALSSNS        1     0
ACTGCGCTGTCTAGTTATGTG     TALSSYV        1     0
ACTGCGCTGTCTATGCGGCAT     TALSMRH        1     0
ACTGCGCTGTCTCAGTCTTTG     TALSQSL        1     0
ACTGCGCTGTCTCCGCTTGTT     TALSPLV        1     0
ACTGCGCTGTCTCCGGTTGAT     TALSPVD        1     0
ACTGCGCTGTCTCCGTAGACG     TALSPQT        1     0
ACTGCGCTGTCTCCTAGGTAT     TALSPRY        1     0
ACTGCGCTGTCTCTTCCTCAT     TALSLPH        1     0
ACTGCGCTGTCTGCGGGGCCG     TALSAGP        1     0
ACTGCGCTGTCTGGGCGGCCT     TALSGRP        1     0
ACTGCGCTGTCTGGTCTTTTG     TALSGLL        1     0
ACTGCGCTGTCTTATCGGTCT     TALSYRS        1     0
ACTGCGCTGTGGACGGCGATG     TALWTAM        1     0
ACTGCGCTGTGGAGTTCGGGG     TALWSSG        1     0
ACTGCGCTGTGGCATAGGATT     TALWHRI        1     0
ACTGCGCTGTGGCCTCATAGT     TALWPHS        1     0
ACTGCGCTGTGGTCGCGTCCT     TALWSRP        1     0
ACTGCGCTGTGGTCTCAGCAG     TALWSQQ        1     0
ACTGCGCTGTGTGATTCTGCG     TALCDSA        1     0
ACTGCGCTGTGTTCTAAGTGT     TALCSKC        1     0
ACTGCGCTGTTGACGCCGATG     TALLTPM        1     0
ACTGCGCTGTTGACTACTCTG     TALLTTL        1     0
ACTGCGCTGTTGCATATGACT     TALLHMT        1     0
ACTGCGCTGTTGCCGTTGGCG     TALLPLA        1     0
ACTGCGCTGTTGGCTATTAAT     TALLAIN        1     0
ACTGCGCTGTTGGGTGAGGTG     TALLGEV        1     0
ACTGCGCTGTTGTTGGTGTCA     TALLLVS        1     0
ACTGCGCTGTTTACGGGTTCT     TALFTGS        1     0
ACTGCGCTGTTTACTAATACT     TALFTNT        1     0
ACTGCGCTGTTTCATAGTCGT     TALFHSR        1     0
ACTGCGCTGTTTCGTCCGATT     TALFRPI        1     0
ACTGCGCTGTTTCTGCCGGTT     TALFLPV        1     0
ACTGCGCTGTTTCTTACGCGG     TALFLTR        1     0
ACTGCGCTGTTTGAGGCTTCG     TALFEAS        1     0
ACTGCGCTTAAGAATCAGCGG     TALKNQR        1     0
ACTGCGCTTAAGACTCCTTTG     TALKTPL        1     0
ACTGCGCTTAAGCATAGTAGT     TALKHSS        1     0
ACTGCGCTTAAGCCGACGATG     TALKPTM        1     0
ACTGCGCTTAAGCCGGATGGT     TALKPDG        1     0
ACTGCGCTTAAGCCTGCTCGG     TALKPAR        1     0
ACTGCGCTTAAGCTGAATCTT     TALKLNL        1     0
ACTGCGCTTAAGGATCCGCAG     TALKDPQ        1     0
ACTGCGCTTAAGGGTTCTACG     TALKGST        1     0
ACTGCGCTTAAGGTTAATTCG     TALKVNS        1     0
ACTGCGCTTAAGTTGTTGGAG     TALKLLE        1     0
ACTGCGCTTAATAGTCGGCCT     TALNSRP        1     0
ACTGCGCTTAATCATGGGCAG     TALNHGQ        1     0
ACTGCGCTTAATCGTCTGACG     TALNRLT        1     0
ACTGCGCTTAATCGTTCTCAT     TALNRSH        1     0
ACTGCGCTTAATGAGTTTACG     TALNEFT        1     0
ACTGCGCTTAATGGTTAGGCT     TALNGQA        1     0
ACTGCGCTTAATGTGCCTGCG     TALNVPA        1     0
ACTGCGCTTAATGTTATGATG     TALNVMM        1     0
ACTGCGCTTAATTTTACGTCT     TALNFTS        1     0
ACTGCGCTTACGAAGATGCGG     TALTKMR        1     0
ACTGCGCTTACGAATCCAATG     TALTNPM        1     0
ACTGCGCTTACGACGCTTTAT     TALTTLY        1     0
ACTGCGCTTACGACTGGTTAT     TALTTGY        1     0
ACTGCGCTTACGAGGGAGACT     TALTRET        1     0
ACTGCGCTTACGAGTACGTGG     TALTSTW        1     0
ACTGCGCTTACGAGTATTTTT     TALTSIF        1     0
ACTGCGCTTACGATTGCGTCT     TALTIAS        1     0
ACTGCGCTTACGCCTTCTGTG     TALTPSV        1     0
ACTGCGCTTACGGAGACTCAT     TALTETH        1     0
ACTGCGCTTACGGGGCATTAT     TALTGHY        1     0
ACTGCGCTTACGTCTATTCCG     TALTSIP        1     0
ACTGCGCTTACGTGGCCTGCG     TALTWPA        1     0
ACTGCGCTTACTAAGAATGCT     TALTKNA        1     0
ACTGCGCTTACTAAGCTGCCG     TALTKLP        1     0
ACTGCGCTTACTACGACTCTG     TALTTTL        1     0
ACTGCGCTTACTAGTGATTTG     TALTSDL        1     0
ACTGCGCTTACTATGACTGTT     TALTMTV        1     0
ACTGCGCTTACTCCGAATCCT     TALTPNP        1     0
ACTGCGCTTACTCCGATGCAG     TALTPMQ        1     0
ACTGCGCTTACTCTGCCTCTA     TALTLPL        1     0
ACTGCGCTTACTCTTAAGTTG     TALTLKL        1     0
ACTGCGCTTACTGATGAGAAG     TALTDEK        1     0
ACTGCGCTTACTGCGTTGTGG     TALTALW        1     0
ACTGCGCTTACTGCTGCGGAG     TALTAAE        1     0
ACTGCGCTTACTGGGCATTAT     TALTGHY        1     0
ACTGCGCTTACTGTTAGGACT     TALTVRT        1     0
ACTGCGCTTACTTCGATTACG     TALTSIT        1     0
ACTGCGCTTACTTGTTTGAAT     TALTCLN        1     0
ACTGCGCTTAGGACATCGCTG     TALRTSL        1     0
ACTGCGCTTAGGACGTGTCTG     TALRTCL        1     0
ACTGCGCTTAGGACTATGATT     TALRTMI        1     0
ACTGCGCTTAGGCATGATGTT     TALRHDV        1     0
ACTGCGCTTAGGCTGATTAGT     TALRLIS        1     0
ACTGCGCTTAGGCTTGAGCCG     TALRLEP        1     0
ACTGCGCTTAGGGTTCCTGCT     TALRVPA        1     0
ACTGCGCTTAGGTCGGAGTTT     TALRSEF        1     0
ACTGCGCTTAGTAAGATGTTG     TALSKML        1     0
ACTGCGCTTAGTACTACGTGG     TALSTTW        1     0
ACTGCGCTTAGTCATCATACG     TALSHHT        1     0
ACTGCGCTTAGTCATCGGACT     TALSHRT        1     0
ACTGCGCTTAGTCTTTTTTAT     TALSLFY        1     0
ACTGCGCTTAGTGCTATGAGT     TALSAMS        1     0
ACTGCGCTTAGTGGGGAGACG     TALSGET        1     0
ACTGCGCTTAGTTCGTTGAGG     TALSSLR        1     0
ACTGCGCTTAGTTCTCCTCCG     TALSSPP        1     0
ACTGCGCTTAGTTGGTCTATT     TALSWSI        1     0
ACTGCGCTTAGTTTGGATACG     TALSLDT        1     0
ACTGCGCTTATGAAGGCTCCG     TALMKAP        1     0
ACTGCGCTTATGAGGCTTGAG     TALMRLE        1     0
ACTGCGCTTATGCCGCTGTAG     TALMPLQ        1     0
ACTGCGCTTATGCCTCGGATG     TALMPRM        1     0
ACTGCGCTTATGGGTCCGTTT     TALMGPF        1     0
ACTGCGCTTATGTCGGTGCGG     TALMSVR        1     0
ACTGCGCTTATGTCTACGAAT     TALMSTN        1     0
ACTGCGCTTATGTCTACTCAG     TALMSTQ        1     0
ACTGCGCTTATTACTCGGCTG     TALITRL        1     0
ACTGCGCTTATTCGGATTCAG     TALIRIQ        1     0
ACTGCGCTTATTGATAGTTCG     TALIDSS        1     0
ACTGCGCTTATTGTTCCTACG     TALIVPT        1     0
ACTGCGCTTCAGACGTTGTAG     TALQTLQ        1     0
ACTGCGCTTCAGACTACTGCT     TALQTTA        1     0
ACTGCGCTTCAGACTCCTTTG     TALQTPL        1     0
ACTGCGCTTCAGACTTTGATT     TALQTLI        1     0
ACTGCGCTTCAGCATCCTGGT     TALQHPG        1     0
ACTGCGCTTCAGCCGCTGCAT     TALQPLH        1     0
ACTGCGCTTCAGCCGTCGGGT     TALQPSG        1     0
ACTGCGCTTCAGCCGTCTAGT     TALQPSS        1     0
ACTGCGCTTCAGCCGTTTCCG     TALQPFP        1     0
ACTGCGCTTCAGCCTACTGAT     TALQPTD        1     0
ACTGCGCTTCAGCCTATTCGT     TALQPIR        1     0
ACTGCGCTTCAGCCTCTGGCG     TALQPLA        1     0
ACTGCGCTTCAGCCTGTTATG     TALQPVM        1     0
ACTGCGCTTCAGCTGGGTAAT     TALQLGN        1     0
ACTGCGCTTCAGGCGACTGCG     TALQATA        1     0
ACTGCGCTTCAGGGTACTCCG     TALQGTP        1     0
ACTGCGCTTCAGTCTATGGAT     TALQSMD        1     0
ACTGCGCTTCATAATCCTTGG     TALHNPW        1     0
ACTGCGCTTCATAATCTTTCG     TALHNLS        1     0
ACTGCGCTTCATAGGACTCAT     TALHRTH        1     0
ACTGCGCTTCATAGTACGGTG     TALHSTV        1     0
ACTGCGCTTCATAGTCATTTT     TALHSHF        1     0
ACTGCGCTTCATATTACTACG     TALHITT        1     0
ACTGCGCTTCATCATCCTGCG     TALHHPA        1     0
ACTGCGCTTCATCATCTGTTG     TALHHLL        1     0
ACTGCGCTTCATCATCTTAGG     TALHHLR        1     0
ACTGCGCTTCATCCGCCTAAT     TALHPPN        1     0
ACTGCGCTTCATCCTCAGCCT     TALHPQP        1     0
ACTGCGCTTCATCGTCATCTT     TALHRHL        1     0
ACTGCGCTTCATCTGATTCTT     TALHLIL        1     0
ACTGCGCTTCATCTGCCTCTT     TALHLPL        1     0
ACTGCGCTTCATCTTCAGACT     TALHLQT        1     0
ACTGCGCTTCATGATGGGTGT     TALHDGC        1     0
ACTGCGCTTCATGTGCCGCTG     TALHVPL        1     0
ACTGCGCTTCATTCGCGGTTG     TALHSRL        1     0
ACTGCGCTTCATTCTCCTGTT     TALHSPV        1     0
ACTGCGCTTCATTCTCTGGGT     TALHSLG        1     0
ACTGCGCTTCATTCTGCGTCT     TALHSAS        1     0
ACTGCGCTTCCGAAGACTTCT     TALPKTS        1     0
ACTGCGCTTCCGACTCCTTGT     TALPTPC        1     0
ACTGCGCTTCCGAGGCATAAT     TALPRHN        1     0
ACTGCGCTTCCGATGACTTGG     TALPMTW        1     0
ACTGCGCTTCCGCCTACGAAG     TALPPTK        1     0
ACTGCGCTTCCGCCTTCGAAG     TALPPSK        1     0
ACTGCGCTTCCGGCTTAGAAG     TALPAQK        1     0
ACTGCGCTTCCGGTTTCGACG     TALPVST        1     0
ACTGCGCTTCCGTATGTTATG     TALPYVM        1     0
ACTGCGCTTCCGTCGCTTTCG     TALPSLS        1     0
ACTGCGCTTCCGTCTATGTCG     TALPSMS        1     0
ACTGCGCTTCCGTCTTATATG     TALPSYM        1     0
ACTGCGCTTCCGTTGAGGTAT     TALPLRY        1     0
ACTGCGCTTCCGTTGGTTCTT     TALPLVL        1     0
ACTGCGCTTCCGTTTTCGGTT     TALPFSV        1     0
ACTGCGCTTCCGTTTTTGTCT     TALPFLS        1     0
ACTGCGCTTCCTAATGATCTT     TALPNDL        1     0
ACTGCGCTTCCTACTACTGGG     TALPTTG        1     0
ACTGCGCTTCCTACTCAGCGT     TALPTQR        1     0
ACTGCGCTTCCTAGTTTTTTG     TALPSFL        1     0
ACTGCGCTTCCTATGAGTCTG     TALPMSL        1     0
ACTGCGCTTCCTATGCAGAAT     TALPMQN        1     0
ACTGCGCTTCCTATTCCGGGT     TALPIPG        1     0
ACTGCGCTTCCTATTTGTGAT     TALPICD        1     0
ACTGCGCTTCCTCATGCGTAT     TALPHAY        1     0
ACTGCGCTTCCTCATTCTACG     TALPHST        1     0
ACTGCGCTTCCTCCGCCTACG     TALPPPT        1     0
ACTGCGCTTCCTCCTATGCCT     TALPPMP        1     0
ACTGCGCTTCCTCCTTAGACG     TALPPQT        1     0
ACTGCGCTTCCTCGGAGTCCT     TALPRSP        1     0
ACTGCGCTTCCTCGTCCTCCG     TALPRPP        1     0
ACTGCGCTTCCTCTGGGTCAG     TALPLGQ        1     0
ACTGCGCTTCCTCTTAGTCGG     TALPLSR        1     0
ACTGCGCTTCCTGGGACGTAG     TALPGTQ        1     0
ACTGCGCTTCCTGGGCTTTTT     TALPGLF        1     0
ACTGCGCTTCCTGTTTCTAGG     TALPVSR        1     0
ACTGCGCTTCCTTATACTCCG     TALPYTP        1     0
ACTGCGCTTCCTTCTGTTACG     TALPSVT        1     0
ACTGCGCTTCCTTTGACTCCT     TALPLTP        1     0
ACTGCGCTTCGGACTCCTCCT     TALRTPP        1     0
ACTGCGCTTCGGCCGCTGGAG     TALRPLE        1     0
ACTGCGCTTCGGCTTGATTCG     TALRLDS        1     0
ACTGCGCTTCGGGATGTTCTG     TALRDVL        1     0
ACTGCGCTTCGGTATCCGTGG     TALRYPW        1     0
ACTGCGCTTCGTACTGTTTCG     TALRTVS        1     0
ACTGCGCTTCGTATGCCGTCT     TALRMPS        1     0
ACTGCGCTTCGTCCTATGGCG     TALRPMA        1     0
ACTGCGCTTCGTCCTCATACG     TALRPHT        1     0
ACTGCGCTTCTGAGTGCTAAG     TALLSAK        1     0
ACTGCGCTTCTGATTCATCCT     TALLIHP        1     0
ACTGCGCTTCTGCCTACGCCT     TALLPTP        1     0
ACTGCGCTTCTGCCTACTTCG     TALLPTS        1     0
ACTGCGCTTCTGGCGACTCGT     TALLATR        1     0
ACTGCGCTTCTGGCTTCGCAG     TALLASQ        1     0
ACTGCGCTTCTGGGGACGTCG     TALLGTS        1     0
ACTGCGCTTCTGGTGCCTAGT     TALLVPS        1     0
ACTGCGCTTCTGTCTCATTCG     TALLSHS        1     0
ACTGCGCTTCTGTGGTGGCCG     TALLWWP        1     0
ACTGCGCTTCTTAAGGCTACG     TALLKAT        1     0
ACTGCGCTTCTTACGAAGGTT     TALLTKV        1     0
ACTGCGCTTCTTCATTCGAAT     TALLHSN        1     0
ACTGCGCTTCTTCCGGCTCCG     TALLPAP        1     0
ACTGCGCTTCTTCCTAAGGAG     TALLPKE        1     0
ACTGCGCTTCTTGGTGTTACG     TALLGVT        1     0
ACTGCGCTTCTTGTTCGGGAT     TALLVRD        1     0
ACTGCGCTTCTTTCTGTGTGG     TALLSVW        1     0
ACTGCGCTTCTTTTGCCTCTT     TALLLPL        1     0
ACTGCGCTTGAGCCTCTGTGG     TALEPLW        1     0
ACTGCGCTTGAGCCTCTTACG     TALEPLT        1     0
ACTGCGCTTGAGTGGGTTGTG     TALEWVV        1     0
ACTGCGCTTGATAATGCTACT     TALDNAT        1     0
ACTGCGCTTGATAGGTCGTCT     TALDRSS        1     0
ACTGCGCTTGATAGTCCTCCT     TALDSPP        1     0
ACTGCGCTTGATCATTTTCCT     TALDHFP        1     0
ACTGCGCTTGATCTGATGTAG     TALDLMQ        1     0
ACTGCGCTTGATCTTCATATG     TALDLHM        1     0
ACTGCGCTTGATGATTATGGT     TALDDYG        1     0
ACTGCGCTTGATGTTACGTGG     TALDVTW        1     0
ACTGCGCTTGCGAAGCGGGTT     TALAKRV        1     0
ACTGCGCTTGCGACTTCTTAT     TALATSY        1     0
ACTGCGCTTGCGATGCCTCTT     TALAMPL        1     0
ACTGCGCTTGCGCATATTCCG     TALAHIP        1     0
ACTGCGCTTGCGCCTCTGCCT     TALAPLP        1     0
ACTGCGCTTGCGGGGCCTCAG     TALAGPQ        1     0
ACTGCGCTTGCGTGGCAGCCG     TALAWQP        1     0
ACTGCGCTTGCTACACATGCT     TALATHA        1     0
ACTGCGCTTGCTACTACGTCG     TALATTS        1     0
ACTGCGCTTGCTATGTATACG     TALAMYT        1     0
ACTGCGCTTGCTATTTCGATG     TALAISM        1     0
ACTGCGCTTGCTCAGAATCAG     TALAQNQ        1     0
ACTGCGCTTGCTCATCTGTAG     TALAHLQ        1     0
ACTGCGCTTGCTGATGAGCGG     TALADER        1     0
ACTGCGCTTGCTGCGAGGCAT     TALAARH        1     0
ACTGCGCTTGCTGTTGAGCTG     TALAVEL        1     0
ACTGCGCTTGCTTCGACTTCT     TALASTS        1     0
ACTGCGCTTGCTTCTCTGAGG     TALASLR        1     0
ACTGCGCTTGGGACGTATCAT     TALGTYH        1     0
ACTGCGCTTGGGACTACTCCG     TALGTTP        1     0
ACTGCGCTTGGGACTCTTCCG     TALGTLP        1     0
ACTGCGCTTGGGAGGTATAGT     TALGRYS        1     0
ACTGCGCTTGGGCCTAAGGTG     TALGPKV        1     0
ACTGCGCTTGGGCCTCGGCAT     TALGPRH        1     0
ACTGCGCTTGGGGGTAGTTCT     TALGGSS        1     0
ACTGCGCTTGGTACGATGGCG     TALGTMA        1     0
ACTGCGCTTGGTACGCGGTTG     TALGTRL        1     0
ACTGCGCTTGGTAGTATGTCG     TALGSMS        1     0
ACTGCGCTTGGTATGGTGTCT     TALGMVS        1     0
ACTGCGCTTGGTCCTTGGGCG     TALGPWA        1     0
ACTGCGCTTGGTCGGCTTCCG     TALGRLP        1     0
ACTGCGCTTGGTCGTGTGTAT     TALGRVY        1     0
ACTGCGCTTGGTCTGGATATG     TALGLDM        1     0
ACTGCGCTTGGTCTTCCTTAT     TALGLPY        1     0
ACTGCGCTTGGTGATCCGCCT     TALGDPP        1     0
ACTGCGCTTGTGAAGAGTCAG     TALVKSQ        1     0
ACTGCGCTTGTGACGTCTTAT     TALVTSY        1     0
ACTGCGCTTGTGAGGCTTCCT     TALVRLP        1     0
ACTGCGCTTGTGCAGCATAAG     TALVQHK        1     0
ACTGCGCTTGTGCCGCTTCTT     TALVPLL        1     0
ACTGCGCTTGTGCGGTATCCT     TALVRYP        1     0
ACTGCGCTTGTGCGTTTTCCG     TALVRFP        1     0
ACTGCGCTTGTGGCTCGTGCG     TALVARA        1     0
ACTGCGCTTGTGTATCCTGCG     TALVYPA        1     0
ACTGCGCTTGTTACGCCTCCG     TALVTPP        1     0
ACTGCGCTTGTTAGTACTCCG     TALVSTP        1     0
ACTGCGCTTGTTATGTCGATG     TALVMSM        1     0
ACTGCGCTTGTTCATACTAAG     TALVHTK        1     0
ACTGCGCTTGTTCCTATTATT     TALVPII        1     0
ACTGCGCTTGTTCTGCAGTAT     TALVLQY        1     0
ACTGCGCTTGTTTCTAATGAG     TALVSNE        1     0
ACTGCGCTTTATACGATGCGT     TALYTMR        1     0
ACTGCGCTTTATCAGCCTCCT     TALYQPP        1     0
ACTGCGCTTTATCATCCTCAT     TALYHPH        1     0
ACTGCGCTTTATCCGGATTAT     TALYPDY        1     0
ACTGCGCTTTATCCTGCGAAT     TALYPAN        1     0
ACTGCGCTTTATCCTGCTGCG     TALYPAA        1     0
ACTGCGCTTTATGAGAAGAAT     TALYEKN        1     0
ACTGCGCTTTATGATATGTAT     TALYDMY        1     0
ACTGCGCTTTATGATCCTAAG     TALYDPK        1     0
ACTGCGCTTTCGACTCCTTCG     TALSTPS        1     0
ACTGCGCTTTCGACTGGGGTT     TALSTGV        1     0
ACTGCGCTTTCGCCGCATCGG     TALSPHR        1     0
ACTGCGCTTTCGCTGAAGGCT     TALSLKA        1     0
ACTGCGCTTTCGGATACAGCT     TALSDTA        1     0
ACTGCGCTTTCTACGTATGTG     TALSTYV        1     0
ACTGCGCTTTCTACGTTTGGT     TALSTFG        1     0
ACTGCGCTTTCTATGCCTCCG     TALSMPP        1     0
ACTGCGCTTTCTATGCCTCTG     TALSMPL        1     0
ACTGCGCTTTCTCAGGATTAT     TALSQDY        1     0
ACTGCGCTTTCTCATCGTCCT     TALSHRP        1     0
ACTGCGCTTTCTCATGGTGTG     TALSHGV        1     0
ACTGCGCTTTCTGCTAGTTAT     TALSASY        1     0
ACTGCGCTTTCTTCTAGTTTG     TALSSSL        1     0
ACTGCGCTTTGGACGAGTCCG     TALWTSP        1     0
ACTGCGCTTTGGCGTCATTCG     TALWRHS        1     0
ACTGCGCTTTGTAATCATCCG     TALCNHP        1     0
ACTGCGCTTTTGTGGCCTCTT     TALLWPL        1     0
ACTGCGCTTTTTAGGCCGCAA     TALFRPQ        1     0
ACTGCGCTTTTTGTGACTTCG     TALFVTS        1     0
ACTGCGCTTTTTTCTGCGCTT     TALFSAL        1     0
ACTGCGGAAAATCTTAGTCGT     TAENLSR        1     0
ACTGCGGAACCGTGGCCGGCG     TAEPWPA        1     0
ACTGCGGAGAAGACTTCGTAT     TAEKTSY        1     0
ACTGCGGAGAAGATGGCGTTG     TAEKMAL        1     0
ACTGCGGAGAAGCAGGGGCCT     TAEKQGP        1     0
ACTGCGGAGAAGCCTCGTCGG     TAEKPRR        1     0
ACTGCGGAGAAGCTGAATTGG     TAEKLNW        1     0
ACTGCGGAGAAGCTTTCGTTT     TAEKLSF        1     0
ACTGCGGAGAATAATGGGCCG     TAENNGP        1     0
ACTGCGGAGAATCATCTGCAT     TAENHLH        1     0
ACTGCGGAGAATGCTCGTACG     TAENART        1     0
ACTGCGGAGAATGCTGATTAT     TAENADY        1     0
ACTGCGGAGACGACTCCTCGG     TAETTPR        1     0
ACTGCGGAGACGATGCGGACT     TAETMRT        1     0
ACTGCGGAGACGATTTGGAGG     TAETIWR        1     0
ACTGCGGAGACGCTGCTTAGG     TAETLLR        1     0
ACTGCGGAGACGTATCTTGCT     TAETYLA        1     0
ACTGCGGAGACTAATAGTCAG     TAETNSQ        1     0
ACTGCGGAGACTACTTTGTCG     TAETTLS        1     0
ACTGCGGAGACTCAGGCTCGT     TAETQAR        1     0
ACTGCGGAGACTCCGAATTAT     TAETPNY        1     0
ACTGCGGAGACTCCGTCTTGG     TAETPSW        1     0
ACTGCGGAGACTCTGACTTAT     TAETLTY        1     0
ACTGCGGAGACTCTGCTTGTG     TAETLLV        1     0
ACTGCGGAGACTCTGGGTACG     TAETLGT        1     0
ACTGCGGAGACTCTTACGCCG     TAETLTP        1     0
ACTGCGGAGACTCTTCTGCAG     TAETLLQ        1     0
ACTGCGGAGACTGCGGGTAAG     TAETAGK        1     0
ACTGCGGAGACTGGTTATCCT     TAETGYP        1     0
ACTGCGGAGACTGTGTGGTCG     TAETVWS        1     0
ACTGCGGAGACTGTTATGCCT     TAETVMP        1     0
ACTGCGGAGACTGTTCTGTCT     TAETVLS        1     0
ACTGCGGAGAGAGGGGAGGGT     TAERGEG        1     0
ACTGCGGAGAGGACGGCTAAG     TAERTAK        1     0
ACTGCGGAGAGTAATAATAAG     TAESNNK        1     0
ACTGCGGAGAGTCCGGTTCAG     TAESPVQ        1     0
ACTGCGGAGAGTCCGGTTTTT     TAESPVF        1     0
ACTGCGGAGAGTCGTCCGCTG     TAESRPL        1     0
ACTGCGGAGAGTTGGAATACT     TAESWNT        1     0
ACTGCGGAGATGATGTAGCTG     TAEMMQL        1     0
ACTGCGGAGATGCCTCATTCT     TAEMPHS        1     0
ACTGCGGAGATGCGTTTGGCT     TAEMRLA        1     0
ACTGCGGAGATGCTGTCTCGT     TAEMLSR        1     0
ACTGCGGAGATGTCGCCTGGT     TAEMSPG        1     0
ACTGCGGAGATTAGGAGTCCT     TAEIRSP        1     0
ACTGCGGAGATTCAGGGTCTG     TAEIQGL        1     0
ACTGCGGAGATTCGGATGCGG     TAEIRMR        1     0
ACTGCGGAGATTCGTTGGTCT     TAEIRWS        1     0
ACTGCGGAGATTGCGCTTGTT     TAEIALV        1     0
ACTGCGGAGCAGATGCCTCGT     TAEQMPR        1     0
ACTGCGGAGCAGCGGATGCAT     TAEQRMH        1     0
ACTGCGGAGCAGCTTACTTTT     TAEQLTF        1     0
ACTGCGGAGCAGTCTTCTGAG     TAEQSSE        1     0
ACTGCGGAGCATCATAAGAAT     TAEHHKN        1     0
ACTGCGGAGCATCGTTTGCAT     TAEHRLH        1     0
ACTGCGGAGCCGAGGCGTACT     TAEPRRT        1     0
ACTGCGGAGCCGCATAGGTCG     TAEPHRS        1     0
ACTGCGGAGCCGCGTACTACG     TAEPRTT        1     0
ACTGCGGAGCCGCTGGGTAAG     TAEPLGK        1     0
ACTGCGGAGCCGGATCCTCTG     TAEPDPL        1     0
ACTGCGGAGCCGGATTAGCTG     TAEPDQL        1     0
ACTGCGGAGCCGGGGTCGCCT     TAEPGSP        1     0
ACTGCGGAGCCGTATGCGGTG     TAEPYAV        1     0
ACTGCGGAGCCGTATGTGTTT     TAEPYVF        1     0
ACTGCGGAGCCGTCGGTGGCT     TAEPSVA        1     0
ACTGCGGAGCCTAAGACGCGT     TAEPKTR        1     0
ACTGCGGAGCCTACGTCTACG     TAEPTST        1     0
ACTGCGGAGCCTCCTCATCTT     TAEPPHL        1     0
ACTGCGGAGCCTCCTGATCTG     TAEPPDL        1     0
ACTGCGGAGCCTGCGAGGAAT     TAEPARN        1     0
ACTGCGGAGCCTGGTACTTTG     TAEPGTL        1     0
ACTGCGGAGCCTGTGTTTCAG     TAEPVFQ        1     0
ACTGCGGAGCCTGTTTCTCCT     TAEPVSP        1     0
ACTGCGGAGCGGATGGCTGCT     TAERMAA        1     0
ACTGCGGAGCGGCTTAATCCT     TAERLNP        1     0
ACTGCGGAGCGGGAACGGGCT     TAERERA        1     0
ACTGCGGAGCGGGCTAATCTT     TAERANL        1     0
ACTGCGGAGCGGGCTAGGCTT     TAERARL        1     0
ACTGCGGAGCGGGTGGATCAT     TAERVDH        1     0
ACTGCGGAGCGTGATAGGACT     TAERDRT        1     0
ACTGCGGAGCTGAAGTATAAT     TAELKYN        1     0
ACTGCGGAGCTGACGTGGCTT     TAELTWL        1     0
ACTGCGGAGCTGATGGATTTG     TAELMDL        1     0
ACTGCGGAGCTGCATCCTCCG     TAELHPP        1     0
ACTGCGGAGCTGCCTCATTTT     TAELPHF        1     0
ACTGCGGAGCTGGATGTGATT     TAELDVI        1     0
ACTGCGGAGCTGGCGGATATT     TAELADI        1     0
ACTGCGGAGCTGGCTTTTGAT     TAELAFD        1     0
ACTGCGGAGCTTACTGCTTCT     TAELTAS        1     0
ACTGCGGAGCTTCCTACGTGG     TAELPTW        1     0
ACTGCGGAGCTTCGTCATGCT     TAELRHA        1     0
ACTGCGGAGCTTCTGACGAGT     TAELLTS        1     0
ACTGCGGAGCTTGAGGTGCGT     TAELEVR        1     0
ACTGCGGAGCTTGCTGGTACT     TAELAGT        1     0
ACTGCGGAGGAGACTTCGCCT     TAEETSP        1     0
ACTGCGGAGGAGCATTTGCAG     TAEEHLQ        1     0
ACTGCGGAGGAGCGTGAGGCT     TAEEREA        1     0
ACTGCGGAGGAGCTTAGGTGG     TAEELRW        1     0
ACTGCGGAGGAGGGTACGCAT     TAEEGTH        1     0
ACTGCGGAGGATATTGCGACT     TAEDIAT        1     0
ACTGCGGAGGATCATGGTGCT     TAEDHGA        1     0
ACTGCGGAGGATCATTGTGCT     TAEDHCA        1     0
ACTGCGGAGGATCTTCCGGCT     TAEDLPA        1     0
ACTGCGGAGGATGATCGTAGG     TAEDDRR        1     0
ACTGCGGAGGATGGGCCTCGG     TAEDGPR        1     0
ACTGCGGAGGCGCCTAGTTGG     TAEAPSW        1     0
ACTGCGGAGGCGGGGCTGAGG     TAEAGLR        1     0
ACTGCGGAGGCGTGGGTTCTT     TAEAWVL        1     0
ACTGCGGAGGCTCCTGTTTAT     TAEAPVY        1     0
ACTGCGGAGGCTCGGGAGTAT     TAEAREY        1     0
ACTGCGGAGGCTCGTGCTGCT     TAEARAA        1     0
ACTGCGGAGGCTGCTACGATG     TAEAATM        1     0
ACTGCGGAGGCTGTTGTGTGG     TAEAVVW        1     0
ACTGCGGAGGCTTCGCGTGGG     TAEASRG        1     0
ACTGCGGAGGGGAAGCTTGCT     TAEGKLA        1     0
ACTGCGGAGGGGACGCCGTAT     TAEGTPY        1     0
ACTGCGGAGGGGCGGCGTTTG     TAEGRRL        1     0
ACTGCGGAGGGGCTGCTTCCG     TAEGLLP        1     0
ACTGCGGAGGGGTCGGATGTT     TAEGSDV        1     0
ACTGCGGAGGGTATTCAGATT     TAEGIQI        1     0
ACTGCGGAGGGTATTGCGTTG     TAEGIAL        1     0
ACTGCGGAGGGTGCTTGTACG     TAEGACT        1     0
ACTGCGGAGGGTGGGGCTCCG     TAEGGAP        1     0
ACTGCGGAGGGTGTGGTGAGT     TAEGVVS        1     0
ACTGCGGAGGTGCATCTTAAT     TAEVHLN        1     0
ACTGCGGAGGTTAATTGGACT     TAEVNWT        1     0
ACTGCGGAGGTTCGTTCTTGG     TAEVRSW        1     0
ACTGCGGAGGTTCTTTCTGCG     TAEVLSA        1     0
ACTGCGGAGTATACGGTTAGG     TAEYTVR        1     0
ACTGCGGAGTATACTATGGCG     TAEYTMA        1     0
ACTGCGGAGTATCCGTTTTCT     TAEYPFS        1     0
ACTGCGGAGTATGAGGTTTCG     TAEYEVS        1     0
ACTGCGGAGTATGTGCTGTCT     TAEYVLS        1     0
ACTGCGGAGTCGACGCGTATT     TAESTRI        1     0
ACTGCGGAGTCGATTCATCCG     TAESIHP        1     0
ACTGCGGAGTCGATTGCTCTG     TAESIAL        1     0
ACTGCGGAGTCGCATTTTTCG     TAESHFS        1     0
ACTGCGGAGTCGCCTACGTTG     TAESPTL        1     0
ACTGCGGAGTCGCCTCATCAT     TAESPHH        1     0
ACTGCGGAGTCGCTGCTGTGG     TAESLLW        1     0
ACTGCGGAGTCGCTTCGTCTT     TAESLRL        1     0
ACTGCGGAGTCGGTTTCTTTT     TAESVSF        1     0
ACTGCGGAGTCTAATAATCTT     TAESNNL        1     0
ACTGCGGAGTCTATGCTGAGT     TAESMLS        1     0
ACTGCGGAGTCTCGGCTGCGT     TAESRLR        1     0
ACTGCGGAGTCTGCGATGCTG     TAESAML        1     0
ACTGCGGAGTCTTCTGCTTCG     TAESSAS        1     0
ACTGCGGAGTCTTTTCCTCTG     TAESFPL        1     0
ACTGCGGAGTGGTGGCTGTAT     TAEWWLY        1     0
ACTGCGGAGTGTTCGCCGAGG     TAECSPR        1     0
ACTGCGGAGTTGACTGCTATG     TAELTAM        1     0
ACTGCGGAGTTGAGGCTGTCG     TAELRLS        1     0
ACTGCGGAGTTGCCTCTTATT     TAELPLI        1     0
ACTGCGGAGTTGCTTACTACG     TAELLTT        1     0
ACTGCGGAGTTGGCGGTTATG     TAELAVM        1     0
ACTGCGGAGTTGTCTAGGCAT     TAELSRH        1     0
ACTGCGGAGTTTCCGTCTATT     TAEFPSI        1     0
ACTGCGGATAAGACTACTTAT     TADKTTY        1     0
ACTGCGGATAAGACTCCTATT     TADKTPI        1     0
ACTGCGGATAAGCAGACTTCT     TADKQTS        1     0
ACTGCGGATAAGCCTCCTGGG     TADKPPG        1     0
ACTGCGGATAAGCTTATGATG     TADKLMM        1     0
ACTGCGGATAAGTATGCGACT     TADKYAT        1     0
ACTGCGGATAAGTTTGTGAAG     TADKFVK        1     0
ACTGCGGATAATCGGCGTCTT     TADNRRL        1     0
ACTGCGGATAATCGTCCTTAT     TADNRPY        1     0
ACTGCGGATAATGCGCGTCCT     TADNARP        1     0
ACTGCGGATAATGTGTCTGAT     TADNVSD        1     0
ACTGCGGATACGATGTGGGCG     TADTMWA        1     0
ACTGCGGATACGATTCAGCTG     TADTIQL        1     0
ACTGCGGATACGCCTAGTTAT     TADTPSY        1     0
ACTGCGGATACGCTGGGGTTT     TADTLGF        1     0
ACTGCGGATACGGATACTTAT     TADTDTY        1     0
ACTGCGGATACGGCGCTGATG     TADTALM        1     0
ACTGCGGATACGTCTTGGCAT     TADTSWH        1     0
ACTGCGGATACGTTGGCTCCG     TADTLAP        1     0
ACTGCGGATACGTTGTTTGTT     TADTLFV        1     0
ACTGCGGATACGTTTCATTCG     TADTFHS        1     0
ACTGCGGATACGTTTCGTCAG     TADTFRQ        1     0
ACTGCGGATACTACGAGTCCT     TADTTSP        1     0
ACTGCGGATACTACGCGGAGT     TADTTRS        1     0
ACTGCGGATACTGCTGCTAAT     TADTAAN        1     0
ACTGCGGATACTGTGCGGGTT     TADTVRV        1     0
ACTGCGGATAGGACGCGTCAT     TADRTRH        1     0
ACTGCGGATAGGACGGCGCAT     TADRTAH        1     0
ACTGCGGATAGGACGGCGCTT     TADRTAL        1     0
ACTGCGGATAGGACGTCTTCG     TADRTSS        1     0
ACTGCGGATAGGACTCAGAGG     TADRTQR        1     0
ACTGCGGATAGGCATCCTCAG     TADRHPQ        1     0
ACTGCGGATAGGCCGATGATG     TADRPMM        1     0
ACTGCGGATAGGCTGATTATT     TADRLII        1     0
ACTGCGGATAGGCTTCCTTTG     TADRLPL        1     0
ACTGCGGATAGGGCTACTCGT     TADRATR        1     0
ACTGCGGATAGGGTGGCGCTG     TADRVAL        1     0
ACTGCGGATAGTAAGAATCGG     TADSKNR        1     0
ACTGCGGATAGTAAGTTTTTG     TADSKFL        1     0
ACTGCGGATAGTACGAGTTGG     TADSTSW        1     0
ACTGCGGATAGTACTACTAGT     TADSTTS        1     0
ACTGCGGATAGTACTCTGCAG     TADSTLQ        1     0
ACTGCGGATAGTCCGTCGCGT     TADSPSR        1     0
ACTGCGGATAGTTCTCCTTTG     TADSSPL        1     0
ACTGCGGATATGACGTGTAAG     TADMTCK        1     0
ACTGCGGATATGCATGGTCGT     TADMHGR        1     0
ACTGCGGATATGCCTCTTAGT     TADMPLS        1     0
ACTGCGGATATGCCTGTTCCT     TADMPVP        1     0
ACTGCGGATATGGAGAAGATG     TADMEKM        1     0
ACTGCGGATATGGTTCCTGAT     TADMVPD        1     0
ACTGCGGATATGTCGACTACT     TADMSTT        1     0
ACTGCGGATATTAGGTCTCGG     TADIRSR        1     0
ACTGCGGATATTCGGCCTGCG     TADIRPA        1     0
ACTGCGGATATTTATCAGCGT     TADIYQR        1     0
ACTGCGGATCAAGCGGCTTGG     TADQAAW        1     0
ACTGCGGATCAGAAGGCTCCT     TADQKAP        1     0
ACTGCGGATCAGAATACGCTT     TADQNTL        1     0
ACTGCGGATCAGACTAAGCAT     TADQTKH        1     0
ACTGCGGATCAGACTGGGGCG     TADQTGA        1     0
ACTGCGGATCAGCATATGTCG     TADQHMS        1     0
ACTGCGGATCAGCGTAGGACT     TADQRRT        1     0
ACTGCGGATCAGCGTCATCAT     TADQRHH        1     0
ACTGCGGATCAGCGTGGTCAG     TADQRGQ        1     0
ACTGCGGATCAGCTGCTGGAT     TADQLLD        1     0
ACTGCGGATCAGGGGCGTTGG     TADQGRW        1     0
ACTGCGGATCAGGTTGGTGGT     TADQVGG        1     0
ACTGCGGATCAGTGGCAGAAT     TADQWQN        1     0
ACTGCGGATCAGTGGGTTCCT     TADQWVP        1     0
ACTGCGGATCAGTGTCCGGCG     TADQCPA        1     0
ACTGCGGATCATAAGCTTGCG     TADHKLA        1     0
ACTGCGGATCATAAGGCGGTT     TADHKAV        1     0
ACTGCGGATCATAAGGTGCGG     TADHKVR        1     0
ACTGCGGATCATATTCGGTCG     TADHIRS        1     0
ACTGCGGATCATCGTTGTGCG     TADHRCA        1     0
ACTGCGGATCATCTTCTTCAT     TADHLLH        1     0
ACTGCGGATCATGCGGTGAGG     TADHAVR        1     0
ACTGCGGATCCACTTAAGCGT     TADPLKR        1     0
ACTGCGGATCCGAAGCATCAG     TADPKHQ        1     0
ACTGCGGATCCGAAGGGTGCG     TADPKGA        1     0
ACTGCGGATCCGACGATTCCT     TADPTIP        1     0
ACTGCGGATCCGCCGCGGACG     TADPPRT        1     0
ACTGCGGATCCGGATTATCCT     TADPDYP        1     0
ACTGCGGATCCGTATAGTTTT     TADPYSF        1     0
ACTGCGGATCCGTGGTGGCGT     TADPWWR        1     0
ACTGCGGATCCTAATTCTGTG     TADPNSV        1     0
ACTGCGGATCCTACGCATTAG     TADPTHQ        1     0
ACTGCGGATCCTCAGGAGTAT     TADPQEY        1     0
ACTGCGGATCCTCAGGGTAGT     TADPQGS        1     0
ACTGCGGATCCTCCTAATGAT     TADPPND        1     0
ACTGCGGATCCTGCTATGCCT     TADPAMP        1     0
ACTGCGGATCCTTTGACGCGT     TADPLTR        1     0
ACTGCGGATCCTTTGCCGTTG     TADPLPL        1     0
ACTGCGGATCCTTTGCCTCAG     TADPLPQ        1     0
ACTGCGGATCCTTTGCCTCTT     TADPLPL        1     0
ACTGCGGATCGGATGGGTCAT     TADRMGH        1     0
ACTGCGGATCGGCAGCCTCAG     TADRQPQ        1     0
ACTGCGGATCGGCTAGCTGCT     TADRLAA        1     0
ACTGCGGATCGGCTGACTATT     TADRLTI        1     0
ACTGCGGATCGGGAGGGTGGT     TADREGG        1     0
ACTGCGGATCGGTCGTCGGCT     TADRSSA        1     0
ACTGCGGATCGGTCTGGTTTT     TADRSGF        1     0
ACTGCGGATCGTATGACGCCT     TADRMTP        1     0
ACTGCGGATCGTATGAGTATT     TADRMSI        1     0
ACTGCGGATCGTCCGATGACT     TADRPMT        1     0
ACTGCGGATCGTCCTCAGCTT     TADRPQL        1     0
ACTGCGGATCGTCCTGGGCTT     TADRPGL        1     0
ACTGCGGATCGTCCTTGGCAG     TADRPWQ        1     0
ACTGCGGATCGTCTGCATCAG     TADRLHQ        1     0
ACTGCGGATCGTGATATTCGG     TADRDIR        1     0
ACTGCGGATCGTGCGCTTGTG     TADRALV        1     0
ACTGCGGATCTGACTAGTCCG     TADLTSP        1     0
ACTGCGGATCTGACTCATCTG     TADLTHL        1     0
ACTGCGGATCTGATGATTCCG     TADLMIP        1     0
ACTGCGGATCTGATTGATGCT     TADLIDA        1     0
ACTGCGGATCTGCAGACTGTT     TADLQTV        1     0
ACTGCGGATCTGCATCTGTCG     TADLHLS        1     0
ACTGCGGATCTGCATCTTCTT     TADLHLL        1     0
ACTGCGGATCTGCATGAGCAT     TADLHEH        1     0
ACTGCGGATCTGCATTCTGTT     TADLHSV        1     0
ACTGCGGATCTGGCGACTCGG     TADLATR        1     0
ACTGCGGATCTGGCTGCGCGT     TADLAAR        1     0
ACTGCGGATCTTCTTCCGGCG     TADLLPA        1     0
ACTGCGGATCTTTATGGGTCT     TADLYGS        1     0
ACTGCGGATCTTTGGGGGCCG     TADLWGP        1     0
ACTGCGGATGAGCGGACGTAT     TADERTY        1     0
ACTGCGGATGAGCTGCATGTG     TADELHV        1     0
ACTGCGGATGAGCTTTCTCCT     TADELSP        1     0
ACTGCGGATGATCGGCAGTAT     TADDRQY        1     0
ACTGCGGATGATCGTACTTGG     TADDRTW        1     0
ACTGCGGATGATGATAATGTG     TADDDNV        1     0
ACTGCGGATGATGCGACGCGG     TADDATR        1     0
ACTGCGGATGATTCGTATGCG     TADDSYA        1     0
ACTGCGGATGCGACGAGTAAG     TADATSK        1     0
ACTGCGGATGCGAGTATGGAT     TADASMD        1     0
ACTGCGGATGCGATTACTGGT     TADAITG        1     0
ACTGCGGATGCGATTATTTAT     TADAIIY        1     0
ACTGCGGATGCGTCTCGGAAG     TADASRK        1     0
ACTGCGGATGCGTCTCTTCGT     TADASLR        1     0
ACTGCGGATGCGTTTCATGCG     TADAFHA        1     0
ACTGCGGATGCTAAGATTCTT     TADAKIL        1     0
ACTGCGGATGCTGCTACTTGG     TADAATW        1     0
ACTGCGGATGCTGGTCCGAAT     TADAGPN        1     0
ACTGCGGATGCTTTTATTCTT     TADAFIL        1     0
ACTGCGGATGGGAATAGTTGT     TADGNSC        1     0
ACTGCGGATGGGACTACGAGT     TADGTTS        1     0
ACTGCGGATGGGCATACTAGT     TADGHTS        1     0
ACTGCGGATGGGCGGAATGCT     TADGRNA        1     0
ACTGCGGATGGGCGGTGTTAT     TADGRCY        1     0
ACTGCGGATGGGTTTCTGTTT     TADGFLF        1     0
ACTGCGGATGGTACGTCGCGT     TADGTSR        1     0
ACTGCGGATGGTATGTCTTCT     TADGMSS        1     0
ACTGCGGATGGTCCGCGGCCT     TADGPRP        1     0
ACTGCGGATGGTCTGCCGCGG     TADGLPR        1     0
ACTGCGGATGGTCTTCCGGGG     TADGLPG        1     0
ACTGCGGATGGTGCTAATACT     TADGANT        1     0
ACTGCGGATGGTGCTTTGCTT     TADGALL        1     0
ACTGCGGATGGTGGGAGGCCG     TADGGRP        1     0
ACTGCGGATGGTTCTAGGTTG     TADGSRL        1     0
ACTGCGGATGGTTCTGATCCG     TADGSDP        1     0
ACTGCGGATGTGACGGATTAT     TADVTDY        1     0
ACTGCGGATGTGACGTCTCGT     TADVTSR        1     0
ACTGCGGATGTGCGGCTTATG     TADVRLM        1     0
ACTGCGGATGTGCTTCCTCGG     TADVLPR        1     0
ACTGCGGATGTGGGTGATGTT     TADVGDV        1     0
ACTGCGGATGTTAATGCGCAT     TADVNAH        1     0
ACTGCGGATGTTACTTCGCTG     TADVTSL        1     0
ACTGCGGATGTTAGGACTATG     TADVRTM        1     0
ACTGCGGATGTTAGGTGGCCG     TADVRWP        1     0
ACTGCGGATGTTCCGAAGGTT     TADVPKV        1     0
ACTGCGGATGTTGTTGTGGAT     TADVVVD        1     0
ACTGCGGATGTTTGGCGTTTG     TADVWRL        1     0
ACTGCGGATTAGACGGCTAAT     TADQTAN        1     0
ACTGCGGATTAGGGGCGTAAG     TADQGRK        1     0
ACTGCGGATTATAGTGCGCCG     TADYSAP        1     0
ACTGCGGATTATATTGTTACG     TADYIVT        1     0
ACTGCGGATTATCCGGTGGCG     TADYPVA        1     0
ACTGCGGATTATCTGGCGTTT     TADYLAF        1     0
ACTGCGGATTATGCGCCGCGT     TADYAPR        1     0
ACTGCGGATTATGCTTATCCG     TADYAYP        1     0
ACTGCGGATTATTGTCTGGCT     TADYCLA        1     0
ACTGCGGATTCGCCTCAGCCG     TADSPQP        1     0
ACTGCGGATTCGCTGATTCAG     TADSLIQ        1     0
ACTGCGGATTCGTGGACTCGT     TADSWTR        1     0
ACTGCGGATTCTGATGCTTAG     TADSDAQ        1     0
ACTGCGGATTGGACGCGGTTG     TADWTRL        1     0
ACTGCGGATTGGAGGCAGAAG     TADWRQK        1     0
ACTGCGGATTGGTTTTCTGCT     TADWFSA        1     0
ACTGCGGATTGTAGGAAGAGT     TADCRKS        1     0
ACTGCGGATTGTGAGCGTTCG     TADCERS        1     0
ACTGCGGATTTGCCGTATAAT     TADLPYN        1     0
ACTGCGGATTTGGTGCTTCTG     TADLVLL        1     0
ACTGCGGATTTGGTGGGTCGG     TADLVGR        1     0
ACTGCGGATTTGTCGTGTGGT     TADLSCG        1     0
ACTGCGGATTTTCCTCAGTAT     TADFPQY        1     0
ACTGCGGATTTTGAGGGGTAG     TADFEGQ        1     0
ACTGCGGCACAGGTTCTTCTT     TAAQVLL        1     0
ACTGCGGCCCTTAAGAGTCGT     TAALKSR        1     0
ACTGCGGCGAAGACGAGTTTT     TAAKTSF        1     0
ACTGCGGCGAAGATGATGACT     TAAKMMT        1     0
ACTGCGGCGAAGATTATTGTT     TAAKIIV        1     0
ACTGCGGCGAAGCATGGTTAT     TAAKHGY        1     0
ACTGCGGCGAAGCTTATGCCG     TAAKLMP        1     0
ACTGCGGCGAAGGGTACGTTG     TAAKGTL        1     0
ACTGCGGCGAAGGTTACGGGT     TAAKVTG        1     0
ACTGCGGCGAAGTATACGGCT     TAAKYTA        1     0
ACTGCGGCGAAGTTGGCTTAG     TAAKLAQ        1     0
ACTGCGGCGAAGTTTACTAGT     TAAKFTS        1     0
ACTGCGGCGAATAATCCTCTT     TAANNPL        1     0
ACTGCGGCGAATACGTATTAT     TAANTYY        1     0
ACTGCGGCGAATACTGTGTCT     TAANTVS        1     0
ACTGCGGCGAATATGAGTAAG     TAANMSK        1     0
ACTGCGGCGAATATTGTGCTG     TAANIVL        1     0
ACTGCGGCGAATCATACGCAG     TAANHTQ        1     0
ACTGCGGCGAATCATACTGAT     TAANHTD        1     0
ACTGCGGCGAATCCGGCTCTT     TAANPAL        1     0
ACTGCGGCGAATCGGTTGCTG     TAANRLL        1     0
ACTGCGGCGAATCTGCAGCAT     TAANLQH        1     0
ACTGCGGCGAATCTGTTGAGG     TAANLLR        1     0
ACTGCGGCGAATCTTTTGGAT     TAANLLD        1     0
ACTGCGGCGAATGATCAGAAT     TAANDQN        1     0
ACTGCGGCGAATGGGACTTTT     TAANGTF        1     0
ACTGCGGCGAATGGGCAGGTG     TAANGQV        1     0
ACTGCGGCGAATTGTCCGGAT     TAANCPD        1     0
ACTGCGGCGAATTGTTTTCCG     TAANCFP        1     0
ACTGCGGCGACGAAGCTTACT     TAATKLT        1     0
ACTGCGGCGACGAATTATCCG     TAATNYP        1     0
ACTGCGGCGACGAATTTGATG     TAATNLM        1     0
ACTGCGGCGACGACGTATGGG     TAATTYG        1     0
ACTGCGGCGACGACTAGGTCT     TAATTRS        1     0
ACTGCGGCGACGAGGGCTCTT     TAATRAL        1     0
ACTGCGGCGACGCATCTGCCG     TAATHLP        1     0
ACTGCGGCGACGCCTACTCGT     TAATPTR        1     0
ACTGCGGCGACGCTTCCGTTG     TAATLPL        1     0
ACTGCGGCGACGGTTCTTTCG     TAATVLS        1     0
ACTGCGGCGACGTAGACGGCT     TAATQTA        1     0
ACTGCGGCGACGTAGATTACT     TAATQIT        1     0
ACTGCGGCGACGTATAAGTTG     TAATYKL        1     0
ACTGCGGCGACGTATACTGTT     TAATYTV        1     0
ACTGCGGCGACGTCGAAGCCT     TAATSKP        1     0
ACTGCGGCGACGTTGCATGTT     TAATLHV        1     0
ACTGCGGCGACTACGCATCTT     TAATTHL        1     0
ACTGCGGCGACTACTAGGAAT     TAATTRN        1     0
ACTGCGGCGACTAGGTTGGAT     TAATRLD        1     0
ACTGCGGCGACTATTCTGCTT     TAATILL        1     0
ACTGCGGCGACTCATCAGATG     TAATHQM        1     0
ACTGCGGCGACTCCGACTTTG     TAATPTL        1     0
ACTGCGGCGACTCCTCCTCCT     TAATPPP        1     0
ACTGCGGCGACTCCTGATATT     TAATPDI        1     0
ACTGCGGCGACTCGGACGTAG     TAATRTQ        1     0
ACTGCGGCGACTCTGCTGTGC     TAATLLC        1     0
ACTGCGGCGACTCTTAGTGCG     TAATLSA        1     0
ACTGCGGCGACTCTTTATCAT     TAATLYH        1     0
ACTGCGGCGACTGAGAGTATG     TAATESM        1     0
ACTGCGGCGACTGATTATTAG     TAATDYQ        1     0
ACTGCGGCGACTGTGATTCAT     TAATVIH        1     0
ACTGCGGCGACTGTTTATTAG     TAATVYQ        1     0
ACTGCGGCGACTTCGATGTGG     TAATSMW        1     0
ACTGCGGCGACTTCTTGTGCG     TAATSCA        1     0
ACTGCGGCGACTTGGTGTTTT     TAATWCF        1     0
ACTGCGGCGAGGATTGAGCCT     TAARIEP        1     0
ACTGCGGCGAGGCATTCTTCT     TAARHSS        1     0
ACTGCGGCGAGGCATTGGGTG     TAARHWV        1     0
ACTGCGGCGAGGGTTATTGCT     TAARVIA        1     0
ACTGCGGCGAGGGTTCATGTG     TAARVHV        1     0
ACTGCGGCGAGGGTTGATATG     TAARVDM        1     0
ACTGCGGCGAGGTCGACTCAT     TAARSTH        1     0
ACTGCGGCGAGGTCTCCTGCT     TAARSPA        1     0
ACTGCGGCGAGGTCTGCGTGT     TAARSAC        1     0
ACTGCGGCGAGTACGACTCTG     TAASTTL        1     0
ACTGCGGCGAGTACTACTTAT     TAASTTY        1     0
ACTGCGGCGAGTAGTCTGCTT     TAASSLL        1     0
ACTGCGGCGAGTATGACGTGG     TAASMTW        1     0
ACTGCGGCGAGTATTACTGAT     TAASITD        1     0
ACTGCGGCGAGTATTCTGTCT     TAASILS        1     0
ACTGCGGCGAGTCATAGTATG     TAASHSM        1     0
ACTGCGGCGAGTCCTAGTCGG     TAASPSR        1     0
ACTGCGGCGAGTCGGGCTAAT     TAASRAN        1     0
ACTGCGGCGAGTGCTGCTAGG     TAASAAR        1     0
ACTGCGGCGAGTGTTCAGGCT     TAASVQA        1     0
ACTGCGGCGATGAATGCGTCT     TAAMNAS        1     0
ACTGCGGCGATGACGGAGGAT     TAAMTED        1     0
ACTGCGGCGATGCAGACTCTT     TAAMQTL        1     0
ACTGCGGCGATGCATACTGTG     TAAMHTV        1     0
ACTGCGGCGATGCATCATTGG     TAAMHHW        1     0
ACTGCGGCGATGCATGATACG     TAAMHDT        1     0
ACTGCGGCGATGCCTCGGCTG     TAAMPRL        1     0
ACTGCGGCGATGCGTCTGTGG     TAAMRLW        1     0
ACTGCGGCGATGGCTAAGTTG     TAAMAKL        1     0
ACTGCGGCGATGGCTCAAGAG     TAAMAQE        1     0
ACTGCGGCGATGTATAAGTTG     TAAMYKL        1     0
ACTGCGGCGATGTTGCCTCCG     TAAMLPP        1     0
ACTGCGGCGATTAATACTTCT     TAAINTS        1     0
ACTGCGGCGATTAATATTCCT     TAAINIP        1     0
ACTGCGGCGATTACGGTTACT     TAAITVT        1     0
ACTGCGGCGATTAGGTTTGAG     TAAIRFE        1     0
ACTGCGGCGATTCAGAAGATT     TAAIQKI        1     0
ACTGCGGCGATTCGGACGTTT     TAAIRTF        1     0
ACTGCGGCGATTCTTGCTCAG     TAAILAQ        1     0
ACTGCGGCGATTGAGATGCCG     TAAIEMP        1     0
ACTGCGGCGATTGATGTGCCT     TAAIDVP        1     0
ACTGCGGCGATTGCGGGGGCG     TAAIAGA        1     0
ACTGCGGCGATTGCTAGGCTT     TAAIARL        1     0
ACTGCGGCGATTTGGGTTCCT     TAAIWVP        1     0
ACTGCGGCGATTTGTCTGGTT     TAAICLV        1     0
ACTGCGGCGATTTTGACTTAT     TAAILTY        1     0
ACTGCGGCGCAGACGAATGCG     TAAQTNA        1     0
ACTGCGGCGCAGACGCTTCCG     TAAQTLP        1     0
ACTGCGGCGCAGCAGCTGCGG     TAAQQLR        1     0
ACTGCGGCGCATAAGCATCAG     TAAHKHQ        1     0
ACTGCGGCGCATAATGTGACT     TAAHNVT        1     0
ACTGCGGCGCATAATTCGTGG     TAAHNSW        1     0
ACTGCGGCGCATACGGGTCCT     TAAHTGP        1     0
ACTGCGGCGCATACTGCGAGG     TAAHTAR        1     0
ACTGCGGCGCATAGTAGGCAG     TAAHSRQ        1     0
ACTGCGGCGCATATGATGCAT     TAAHMMH        1     0
ACTGCGGCGCATCAGCCTGCG     TAAHQPA        1     0
ACTGCGGCGCATCATCCTTCG     TAAHHPS        1     0
ACTGCGGCGCATCATTCTTAT     TAAHHSY        1     0
ACTGCGGCGCATCCGATGTCG     TAAHPMS        1     0
ACTGCGGCGCATCCTTATTTG     TAAHPYL        1     0
ACTGCGGCGCATCGGACTCTG     TAAHRTL        1     0
ACTGCGGCGCATCGTCTTCTT     TAAHRLL        1     0
ACTGCGGCGCATCTGCCTACG     TAAHLPT        1     0
ACTGCGGCGCATCTTTCGTAT     TAAHLSY        1     0
ACTGCGGCGCATGAGCTGATG     TAAHELM        1     0
ACTGCGGCGCATGCGAATTGG     TAAHANW        1     0
ACTGCGGCGCATGCTCAGTTT     TAAHAQF        1     0
ACTGCGGCGCATGGTACGCAT     TAAHGTH        1     0
ACTGCGGCGCATGTGACGTAG     TAAHVTQ        1     0
ACTGCGGCGCATGTGGATGGG     TAAHVDG        1     0
ACTGCGGCGCCGAAGACAAGT     TAAPKTS        1     0
ACTGCGGCGCCGACGACTAAT     TAAPTTN        1     0
ACTGCGGCGCCGACTAAGTTG     TAAPTKL        1     0
ACTGCGGCGCCGACTCTTTTG     TAAPTLL        1     0
ACTGCGGCGCCGAGTAGGGAT     TAAPSRD        1     0
ACTGCGGCGCCGATTCTGTCT     TAAPILS        1     0
ACTGCGGCGCCGCGGCTGTTG     TAAPRLL        1     0
ACTGCGGCGCCGCGTTTTCAT     TAAPRFH        1     0
ACTGCGGCGCCGGATCCTCTT     TAAPDPL        1     0
ACTGCGGCGCCGGCTAAGGCT     TAAPAKA        1     0
ACTGCGGCGCCGGCTCTGTGT     TAAPALC        1     0
ACTGCGGCGCCGGGGATGTTG     TAAPGML        1     0
ACTGCGGCGCCGGTGTCGGGG     TAAPVSG        1     0
ACTGCGGCGCCGTATACTGCG     TAAPYTA        1     0
ACTGCGGCGCCGTATGAGCGT     TAAPYER        1     0
ACTGCGGCGCCGTATGCGTGG     TAAPYAW        1     0
ACTGCGGCGCCGTCTACTCCG     TAAPSTP        1     0
ACTGCGGCGCCGTCTCGGACG     TAAPSRT        1     0
ACTGCGGCGCCGTGGTAGGCG     TAAPWQA        1     0
ACTGCGGCGCCGTGTTATCTG     TAAPCYL        1     0
ACTGCGGCGCCGTTGTAGGCT     TAAPLQA        1     0
ACTGCGGCGCCGTTGTATTTG     TAAPLYL        1     0
ACTGCGGCGCCGTTTATTCAG     TAAPFIQ        1     0
ACTGCGGCGCCTAAGGGGTCT     TAAPKGS        1     0
ACTGCGGCGCCTAATAATGAT     TAAPNND        1     0
ACTGCGGCGCCTAATCTGATT     TAAPNLI        1     0
ACTGCGGCGCCTACTCAGGCT     TAAPTQA        1     0
ACTGCGGCGCCTACTCGTTGT     TAAPTRC        1     0
ACTGCGGCGCCTAGTCCTGTT     TAAPSPV        1     0
ACTGCGGCGCCTATGCTGACG     TAAPMLT        1     0
ACTGCGGCGCCTATGTTGCGT     TAAPMLR        1     0
ACTGCGGCGCCTCAGCCTATT     TAAPQPI        1     0
ACTGCGGCGCCTCATACGTAG     TAAPHTQ        1     0
ACTGCGGCGCCTCATCCGCTT     TAAPHPL        1     0
ACTGCGGCGCCTCATCTGCTG     TAAPHLL        1     0
ACTGCGGCGCCTCATTCGGAT     TAAPHSD        1     0
ACTGCGGCGCCTCCGCGTGCT     TAAPPRA        1     0
ACTGCGGCGCCTCCGGAGTCG     TAAPPES        1     0
ACTGCGGCGCCTCCTAATATG     TAAPPNM        1     0
ACTGCGGCGCCTCCTAGTCAG     TAAPPSQ        1     0
ACTGCGGCGCCTCCTATTATT     TAAPPII        1     0
ACTGCGGCGCCTCCTCGTATT     TAAPPRI        1     0
ACTGCGGCGCCTCGGCCTATG     TAAPRPM        1     0
ACTGCGGCGCCTCGTCCTCAG     TAAPRPQ        1     0
ACTGCGGCGCCTCTTCTGCCT     TAAPLLP        1     0
ACTGCGGCGCCTCTTCTTCTT     TAAPLLL        1     0
ACTGCGGCGCCTCTTGCTAAG     TAAPLAK        1     0
ACTGCGGCGCCTGAGACTGCT     TAAPETA        1     0
ACTGCGGCGCCTGCGAGTAAT     TAAPASN        1     0
ACTGCGGCGCCTGGTCGTTGG     TAAPGRW        1     0
ACTGCGGCGCCTGTGGTTATG     TAAPVVM        1     0
ACTGCGGCGCCTGTGTTTATG     TAAPVFM        1     0
ACTGCGGCGCCTGTTATGAAG     TAAPVMK        1     0
ACTGCGGCGCCTTCGACGATT     TAAPSTI        1     0
ACTGCGGCGCCTTCGCATCTT     TAAPSHL        1     0
ACTGCGGCGCCTTCGCGGAAT     TAAPSRN        1     0
ACTGCGGCGCCTTCTCTTGCT     TAAPSLA        1     0
ACTGCGGCGCCTTGTGAGCAT     TAAPCEH        1     0
ACTGCGGCGCCTTGTTCTTCT     TAAPCSS        1     0
ACTGCGGCGCCTTTTCAGCCT     TAAPFQP        1     0
ACTGCGGCGCGGACGTGGTCG     TAARTWS        1     0
ACTGCGGCGCGGATGAGTCAG     TAARMSQ        1     0
ACTGCGGCGCGGATGGAGATG     TAARMEM        1     0
ACTGCGGCGCGGATTAATGGG     TAARING        1     0
ACTGCGGCGCGGCAGATGGTT     TAARQMV        1     0
ACTGCGGCGCGGCCTTTGTTT     TAARPLF        1     0
ACTGCGGCGCGGCTTATTTCT     TAARLIS        1     0
ACTGCGGCGCGGTTGACTATG     TAARLTM        1     0
ACTGCGGCGCGGTTGACTTTG     TAARLTL        1     0
ACTGCGGCGCGGTTGCAGAAT     TAARLQN        1     0
ACTGCGGCGCGGTTTGCTGCG     TAARFAA        1     0
ACTGCGGCGCGTATGAATGAG     TAARMNE        1     0
ACTGCGGCGCGTCATAGTACG     TAARHST        1     0
ACTGCGGCGCGTGCTATGTGG     TAARAMW        1     0
ACTGCGGCGCGTGGGGCTCCT     TAARGAP        1     0
ACTGCGGCGCGTTATACTCCG     TAARYTP        1     0
ACTGCGGCGCGTTCTACTACT     TAARSTT        1     0
ACTGCGGCGCGTTCTCCTACT     TAARSPT        1     0
ACTGCGGCGCGTTTTCTTTAG     TAARFLQ        1     0
ACTGCGGCGCTGAATCATCCT     TAALNHP        1     0
ACTGCGGCGCTGACGTATTCT     TAALTYS        1     0
ACTGCGGCGCTGACTTTGAAG     TAALTLK        1     0
ACTGCGGCGCTGAGGCATCTT     TAALRHL        1     0
ACTGCGGCGCTGAGTACGTCG     TAALSTS        1     0
ACTGCGGCGCTGCATCTTTCG     TAALHLS        1     0
ACTGCGGCGCTGCCGGTGTTG     TAALPVL        1     0
ACTGCGGCGCTGCTTAGTCGT     TAALLSR        1     0
ACTGCGGCGCTGGCGAGGTTT     TAALARF        1     0
ACTGCGGCGCTGGGTCTGGCT     TAALGLA        1     0
ACTGCGGCGCTGTCGAATACT     TAALSNT        1     0
ACTGCGGCGCTGTCTTAGATG     TAALSQM        1     0
ACTGCGGCGCTTAAGCCTTCG     TAALKPS        1     0
ACTGCGGCGCTTATGAAGACT     TAALMKT        1     0
ACTGCGGCGCTTCCGACTTAT     TAALPTY        1     0
ACTGCGGCGCTTCCTGATGCG     TAALPDA        1     0
ACTGCGGCGCTTCGGGGTGGT     TAALRGG        1     0
ACTGCGGCGCTTCTGGCGGCG     TAALLAA        1     0
ACTGCGGCGCTTCTTACTGAG     TAALLTE        1     0
ACTGCGGCGCTTGATACTTCG     TAALDTS        1     0
ACTGCGGCGCTTGGTTCTCAG     TAALGSQ        1     0
ACTGCGGCGCTTTGGAGTTCT     TAALWSS        1     0
ACTGCGGCGGAGACGAGTATG     TAAETSM        1     0
ACTGCGGCGGAGACTATGGAG     TAAETME        1     0
ACTGCGGCGGAGAGTAAGTTT     TAAESKF        1     0
ACTGCGGCGGAGATGACGCAG     TAAEMTQ        1     0
ACTGCGGCGGAGATTGAGCCG     TAAEIEP        1     0
ACTGCGGCGGAGCATTCTCCG     TAAEHSP        1     0
ACTGCGGCGGAGCTTTCTCCT     TAAELSP        1     0
ACTGCGGCGGAGGAGCATACG     TAAEEHT        1     0
ACTGCGGCGGAGGCTAAGCCT     TAAEAKP        1     0
ACTGCGGCGGAGGGTAAGTCG     TAAEGKS        1     0
ACTGCGGCGGAGGTTGAGACT     TAAEVET        1     0
ACTGCGGCGGAGTCTGCGACG     TAAESAT        1     0
ACTGCGGCGGAGTTGACGAGT     TAAELTS        1     0
ACTGCGGCGGATAGTACGTTG     TAADSTL        1     0
ACTGCGGCGGATCGTATGCGT     TAADRMR        1     0
ACTGCGGCGGATCTGATGTTT     TAADLMF        1     0
ACTGCGGCGGATCTGCAGGAT     TAADLQD        1     0
ACTGCGGCGGATCTGGCGTTT     TAADLAF        1     0
ACTGCGGCGGATGAGACTGCT     TAADETA        1     0
ACTGCGGCGGATGATCATCGT     TAADDHR        1     0
ACTGCGGCGGATGGTACTCGT     TAADGTR        1     0
ACTGCGGCGGATTTGCATCGT     TAADLHR        1     0
ACTGCGGCGGCGAAGATGACT     TAAAKMT        1     0
ACTGCGGCGGCGAAGGTTTAT     TAAAKVY        1     0
ACTGCGGCGGCGAATCTGGAT     TAAANLD        1     0
ACTGCGGCGGCGACGGTTGCG     TAAATVA        1     0
ACTGCGGCGGCGACTACTGGT     TAAATTG        1     0
ACTGCGGCGGCGACTTCTCTG     TAAATSL        1     0
ACTGCGGCGGCGAGGAATCCT     TAAARNP        1     0
ACTGCGGCGGCGAGGACTTTG     TAAARTL        1     0
ACTGCGGCGGCGATTAGGACT     TAAAIRT        1     0
ACTGCGGCGGCGCCTTCTGTT     TAAAPSV        1     0
ACTGCGGCGGCGCGGATGGAT     TAAARMD        1     0
ACTGCGGCGGCGGCTCTGTTT     TAAAALF        1     0
ACTGCGGCGGCGTCTACTAGT     TAAASTS        1     0
ACTGCGGCGGCGTGTCTTGTG     TAAACLV        1     0
ACTGCGGCGGCTAATCTGTAT     TAAANLY        1     0
ACTGCGGCGGCTACTGTGTCT     TAAATVS        1     0
ACTGCGGCGGCTATTAGTGTT     TAAAISV        1     0
ACTGCGGCGGCTCAGGATGTT     TAAAQDV        1     0
ACTGCGGCGGCTCCGTATCCG     TAAAPYP        1     0
ACTGCGGCGGCTCCTCATAAG     TAAAPHK        1     0
ACTGCGGCGGCTGAGCATCAG     TAAAEHQ        1     0
ACTGCGGCGGCTGCGTCTCCT     TAAAASP        1     0
ACTGCGGCGGCTGCTCCGAAG     TAAAAPK        1     0
ACTGCGGCGGCTGCTCTGCCT     TAAAALP        1     0
ACTGCGGCGGCTGCTTGGCCT     TAAAAWP        1     0
ACTGCGGCGGCTGGGGTGTTT     TAAAGVF        1     0
ACTGCGGCGGCTGTTCAGAAG     TAAAVQK        1     0
ACTGCGGCGGCTTATACTGCT     TAAAYTA        1     0
ACTGCGGCGGCTTCTCGTTCT     TAAASRS        1     0
ACTGCGGCGGCTTCTGTGGCT     TAAASVA        1     0
ACTGCGGCGGCTTCTTGTCAG     TAAASCQ        1     0
ACTGCGGCGGCTTTGAAGGAG     TAAALKE        1     0
ACTGCGGCGGCTTTTTATTCT     TAAAFYS        1     0
ACTGCGGCGGGGACGGCTGCT     TAAGTAA        1     0
ACTGCGGCGGGGACTCGTCAT     TAAGTRH        1     0
ACTGCGGCGGGGATGCTTCCT     TAAGMLP        1     0
ACTGCGGCGGGGCAGTGTGCT     TAAGQCA        1     0
ACTGCGGCGGGGCGTCATTCG     TAAGRHS        1     0
ACTGCGGCGGGGCTGAGGCCT     TAAGLRP        1     0
ACTGCGGCGGGGGTTGATCTT     TAAGVDL        1     0
ACTGCGGCGGGGTCGTGGATT     TAAGSWI        1     0
ACTGCGGCGGGTAGTACGTGG     TAAGSTW        1     0
ACTGCGGCGGGTATGGCGTAT     TAAGMAY        1     0
ACTGCGGCGGGTATTCAGCAG     TAAGIQQ        1     0
ACTGCGGCGGGTCAGTATCAT     TAAGQYH        1     0
ACTGCGGCGGGTCATGCGTCT     TAAGHAS        1     0
ACTGCGGCGGGTCCTAATTTT     TAAGPNF        1     0
ACTGCGGCGGGTCCTGCTAGG     TAAGPAR        1     0
ACTGCGGCGGGTCGGGTTGCG     TAAGRVA        1     0
ACTGCGGCGGGTCTTTTGCCG     TAAGLLP        1     0
ACTGCGGCGGGTGCTCCGCTG     TAAGAPL        1     0
ACTGCGGCGGGTGGTGCTCCT     TAAGGAP        1     0
ACTGCGGCGGGTTCGGCTGTT     TAAGSAV        1     0
ACTGCGGCGGTGAAGTCTCAG     TAAVKSQ        1     0
ACTGCGGCGGTGACTAAGCGG     TAAVTKR        1     0
ACTGCGGCGGTGACTACTGCG     TAAVTTA        1     0
ACTGCGGCGGTGATTGCGGGG     TAAVIAG        1     0
ACTGCGGCGGTGCGTACGCCT     TAAVRTP        1     0
ACTGCGGCGGTGGGTTTTGCG     TAAVGFA        1     0
ACTGCGGCGGTGTCTCATACT     TAAVSHT        1     0
ACTGCGGCGGTGTTTACTCCT     TAAVFTP        1     0
ACTGCGGCGGTTAAGGCGTCT     TAAVKAS        1     0
ACTGCGGCGGTTACGCATCAG     TAAVTHQ        1     0
ACTGCGGCGGTTACGCGTTCG     TAAVTRS        1     0
ACTGCGGCGGTTATGGCGATG     TAAVMAM        1     0
ACTGCGGCGGTTATTGGTACG     TAAVIGT        1     0
ACTGCGGCGGTTCATAGTCCG     TAAVHSP        1     0
ACTGCGGCGGTTCCTACGCTG     TAAVPTL        1     0
ACTGCGGCGGTTCCTATGCTT     TAAVPML        1     0
ACTGCGGCGGTTCTGAATGAG     TAAVLNE        1     0
ACTGCGGCGGTTGATATGATT     TAAVDMI        1     0
ACTGCGGCGGTTGATCAGCCG     TAAVDQP        1     0
ACTGCGGCGGTTGATTATATT     TAAVDYI        1     0
ACTGCGGCGTAGACTGCGAGT     TAAQTAS        1     0
ACTGCGGCGTAGACTTCTCAT     TAAQTSH        1     0
ACTGCGGCGTAGATTCATGAT     TAAQIHD        1     0
ACTGCGGCGTAGGTGCGTCTG     TAAQVRL        1     0
ACTGCGGCGTATAATAAGCAT     TAAYNKH        1     0
ACTGCGGCGTATAATTATCAT     TAAYNYH        1     0
ACTGCGGCGTATACTCCGACT     TAAYTPT        1     0
ACTGCGGCGTATAGTCTGCTT     TAAYSLL        1     0
ACTGCGGCGTATCATAATCGT     TAAYHNR        1     0
ACTGCGGCGTATCATATTCTG     TAAYHIL        1     0
ACTGCGGCGTATCCTCATCAT     TAAYPHH        1     0
ACTGCGGCGTATCTGACTGAG     TAAYLTE        1     0
ACTGCGGCGTATCTGAGTGAT     TAAYLSD        1     0
ACTGCGGCGTATCTGCCTTAG     TAAYLPQ        1     0
ACTGCGGCGTATCTTAAGCCT     TAAYLKP        1     0
ACTGCGGCGTATGAGATGTAT     TAAYEMY        1     0
ACTGCGGCGTATGAGTCACTG     TAAYESL        1     0
ACTGCGGCGTATGATCTGCCT     TAAYDLP        1     0
ACTGCGGCGTATGCGCGTCCT     TAAYARP        1     0
ACTGCGGCGTATGGGAGGACT     TAAYGRT        1     0
ACTGCGGCGTATGTTGAGTAT     TAAYVEY        1     0
ACTGCGGCGTCGACGACTGTT     TAASTTV        1     0
ACTGCGGCGTCGACTGCTCCT     TAASTAP        1     0
ACTGCGGCGTCGACTGGGCCT     TAASTGP        1     0
ACTGCGGCGTCGATGTATACG     TAASMYT        1     0
ACTGCGGCGTCGCTTAAGGGT     TAASLKG        1     0
ACTGCGGCGTCGCTTACGCGT     TAASLTR        1     0
ACTGCGGCGTCGGCGTCTATT     TAASASI        1     0
ACTGCGGCGTCGTATCATAAG     TAASYHK        1     0
ACTGCGGCGTCGTATGGGCAG     TAASYGQ        1     0
ACTGCGGCGTCGTCTCGTAGT     TAASSRS        1     0
ACTGCGGCGTCGTCTGTGGTT     TAASSVV        1     0
ACTGCGGCGTCGTTGTTGCAG     TAASLLQ        1     0
ACTGCGGCGTCGTTTACTACG     TAASFTT        1     0
ACTGCGGCGTCGTTTCGTTTG     TAASFRL        1     0
ACTGCGGCGTCGTTTTCTGAT     TAASFSD        1     0
ACTGCGGCGTCTACGGAGCCT     TAASTEP        1     0
ACTGCGGCGTCTACGTATCTG     TAASTYL        1     0
ACTGCGGCGTCTACTAGTCCT     TAASTSP        1     0
ACTGCGGCGTCTATGACTATT     TAASMTI        1     0
ACTGCGGCGTCTATTCTGAAT     TAASILN        1     0
ACTGCGGCGTCTCATACTCGT     TAASHTR        1     0
ACTGCGGCGTCTCATCATACG     TAASHHT        1     0
ACTGCGGCGTCTCATGCTCCT     TAASHAP        1     0
ACTGCGGCGTCTCATTCGTTT     TAASHSF        1     0
ACTGCGGCGTCTCCTCATCAT     TAASPHH        1     0
ACTGCGGCGTCTCCTGATCCT     TAASPDP        1     0
ACTGCGGCGTCTCGTCCTCCG     TAASRPP        1     0
ACTGCGGCGTCTGAGCGGACT     TAASERT        1     0
ACTGCGGCGTCTGCGACTTAT     TAASATY        1     0
ACTGCGGCGTCTGCTATTCCG     TAASAIP        1     0
ACTGCGGCGTCTGCTCTGGTG     TAASALV        1     0
ACTGCGGCGTCTGGTCCGAGT     TAASGPS        1     0
ACTGCGGCGTCTGTTAGGTGG     TAASVRW        1     0
ACTGCGGCGTCTGTTGAGAGT     TAASVES        1     0
ACTGCGGCGTCTTATACTCGT     TAASYTR        1     0
ACTGCGGCGTCTTCGAATCAG     TAASSNQ        1     0
ACTGCGGCGTCTTTTCTGAAG     TAASFLK        1     0
ACTGCGGCGTGGAAGCAGACT     TAAWKQT        1     0
ACTGCGGCGTGGAAGCGGATG     TAAWKRM        1     0
ACTGCGGCGTGGATGAAGCAG     TAAWMKQ        1     0
ACTGCGGCGTGGGCGTATGCT     TAAWAYA        1     0
ACTGCGGCGTGGGGGACGGCT     TAAWGTA        1     0
ACTGCGGCGTGGGGGCATGCG     TAAWGHA        1     0
ACTGCGGCGTGGGTGCAGAAT     TAAWVQN        1     0
ACTGCGGCGTGGTATTCGCCT     TAAWYSP        1     0
ACTGCGGCGTGTAATATTCGT     TAACNIR        1     0
ACTGCGGCGTGTACGCGGACG     TAACTRT        1     0
ACTGCGGCGTGTACTCGGGAT     TAACTRD        1     0
ACTGCGGCGTGTGGTCTTTGT     TAACGLC        1     0
ACTGCGGCGTTGAAGAAGCAT     TAALKKH        1     0
ACTGCGGCGTTGAAGCATGGG     TAALKHG        1     0
ACTGCGGCGTTGACGGGGCTG     TAALTGL        1     0
ACTGCGGCGTTGACTCATAGG     TAALTHR        1     0
ACTGCGGCGTTGACTCTTGGT     TAALTLG        1     0
ACTGCGGCGTTGAGGGCTATT     TAALRAI        1     0
ACTGCGGCGTTGATTCTTAAG     TAALILK        1     0
ACTGCGGCGTTGCGTAATAAT     TAALRNN        1     0
ACTGCGGCGTTGCGTCCTGCT     TAALRPA        1     0
ACTGCGGCGTTGGATACTTGG     TAALDTW        1     0
ACTGCGGCGTTGGCTCATACG     TAALAHT        1     0
ACTGCGGCGTTGGTGCGTGAT     TAALVRD        1     0
ACTGCGGCGTTGTCTACGTGG     TAALSTW        1     0
ACTGCGGCGTTGTGTCATCTG     TAALCHL        1     0
ACTGCGGCGTTTACTGGTATG     TAAFTGM        1     0
ACTGCGGCGTTTTATGGTTCG     TAAFYGS        1     0
ACTGCGGCTAAGACGACGGTT     TAAKTTV        1     0
ACTGCGGCTAAGACGGTTCTG     TAAKTVL        1     0
ACTGCGGCTAAGACTGAGCAG     TAAKTEQ        1     0
ACTGCGGCTAAGAGGTGGCCG     TAAKRWP        1     0
ACTGCGGCTAAGATGCTTCAG     TAAKMLQ        1     0
ACTGCGGCTAAGATTTTGGGT     TAAKILG        1     0
ACTGCGGCTAAGCTTACTACG     TAAKLTT        1     0
ACTGCGGCTAAGCTTCCGTGG     TAAKLPW        1     0
ACTGCGGCTAAGCTTCCTTGG     TAAKLPW        1     0
ACTGCGGCTAAGGATAGGTCT     TAAKDRS        1     0
ACTGCGGCTAAGGGTGCGTTT     TAAKGAF        1     0
ACTGCGGCTAAGGTTCCTCAG     TAAKVPQ        1     0
ACTGCGGCTAAGTCGCTGCAT     TAAKSLH        1     0
ACTGCGGCTAAGTCTACTGGG     TAAKSTG        1     0
ACTGCGGCTAAGTCTCATCGT     TAAKSHR        1     0
ACTGCGGCTAAGTGGCTGAGG     TAAKWLR        1     0
ACTGCGGCTAAGTTTCTTTCT     TAAKFLS        1     0
ACTGCGGCTAATACTCGGGTG     TAANTRV        1     0
ACTGCGGCTAATCAGTGTCTG     TAANQCL        1     0
ACTGCGGCTAATCATCCGACT     TAANHPT        1     0
ACTGCGGCTAATCATGCTCCG     TAANHAP        1     0
ACTGCGGCTAATCCTCCGCTT     TAANPPL        1     0
ACTGCGGCTAATCCTTCGCGG     TAANPSR        1     0
ACTGCGGCTAATCGGTATGTT     TAANRYV        1     0
ACTGCGGCTAATCGGTGGTAT     TAANRWY        1     0
ACTGCGGCTAATCTGCATCGG     TAANLHR        1     0
ACTGCGGCTAATCTTAGGTAG     TAANLRQ        1     0
ACTGCGGCTAATCTTAGTGAG     TAANLSE        1     0
ACTGCGGCTAATCTTCCGGGT     TAANLPG        1     0
ACTGCGGCTAATCTTGTGAAG     TAANLVK        1     0
ACTGCGGCTAATGAGCATATG     TAANEHM        1     0
ACTGCGGCTAATGTTCTTATG     TAANVLM        1     0
ACTGCGGCTAATTGGCCTAAG     TAANWPK        1     0
ACTGCGGCTACGAAGACGAAT     TAATKTN        1     0
ACTGCGGCTACGATGTTTCCG     TAATMFP        1     0
ACTGCGGCTACGATGTTTCCT     TAATMFP        1     0
ACTGCGGCTACGATTCCGTGT     TAATIPC        1     0
ACTGCGGCTACGGAGGGTATG     TAATEGM        1     0
ACTGCGGCTACGGATCGGGTT     TAATDRV        1     0
ACTGCGGCTACGGGGTATTCG     TAATGYS        1     0
ACTGCGGCTACGGGGTGGTGG     TAATGWW        1     0
ACTGCGGCTACGTATCCGAGG     TAATYPR        1     0
ACTGCGGCTACGTTTTCTACG     TAATFST        1     0
ACTGCGGCTACTACGCTTTCG     TAATTLS        1     0
ACTGCGGCTACTACGGCTCAG     TAATTAQ        1     0
ACTGCGGCTACTAGTCGTACG     TAATSRT        1     0
ACTGCGGCTACTAGTCGTCAG     TAATSRQ        1     0
ACTGCGGCTACTATGAAGCAG     TAATMKQ        1     0
ACTGCGGCTACTCAGTCTATT     TAATQSI        1     0
ACTGCGGCTACTCATCAGCGT     TAATHQR        1     0
ACTGCGGCTACTCATTCGATG     TAATHSM        1     0
ACTGCGGCTACTCCGACTCTT     TAATPTL        1     0
ACTGCGGCTACTCCGTTGTTT     TAATPLF        1     0
ACTGCGGCTACTCCTAGTTCT     TAATPSS        1     0
ACTGCGGCTACTCCTGGTTCT     TAATPGS        1     0
ACTGCGGCTACTCTTCATACT     TAATLHT        1     0
ACTGCGGCTACTCTTCTGGCG     TAATLLA        1     0
ACTGCGGCTACTCTTTATCAG     TAATLYQ        1     0
ACTGCGGCTACTTCGCTTCTT     TAATSLL        1     0
ACTGCGGCTACTTCTACTCTT     TAATSTL        1     0
ACTGCGGCTAGGAGTGGGGTG     TAARSGV        1     0
ACTGCGGCTAGGATGAATGCT     TAARMNA        1     0
ACTGCGGCTAGGTATATTAAT     TAARYIN        1     0
ACTGCGGCTAGGTCTACGTGT     TAARSTC        1     0
ACTGCGGCTAGGTGGTCTACT     TAARWST        1     0
ACTGCGGCTAGTAAGTCGGCT     TAASKSA        1     0
ACTGCGGCTAGTAATCCGTTT     TAASNPF        1     0
ACTGCGGCTAGTAATTCGCAT     TAASNSH        1     0
ACTGCGGCTAGTACGCTTCGT     TAASTLR        1     0
ACTGCGGCTAGTACTTTGTCT     TAASTLS        1     0
ACTGCGGCTAGTATTCCGCCT     TAASIPP        1     0
ACTGCGGCTAGTCATCTTTCG     TAASHLS        1     0
ACTGCGGCTAGTCCGAATCGT     TAASPNR        1     0
ACTGCGGCTAGTCCGGATACG     TAASPDT        1     0
ACTGCGGCTAGTCCGTATACT     TAASPYT        1     0
ACTGCGGCTAGTCCGTATGCG     TAASPYA        1     0
ACTGCGGCTAGTCTGCCTAGG     TAASLPR        1     0
ACTGCGGCTAGTGAGCAGCAG     TAASEQQ        1     0
ACTGCGGCTAGTGCGGAGACT     TAASAET        1     0
ACTGCGGCTAGTGGTTCTAGT     TAASGSS        1     0
ACTGCGGCTAGTTATCGGTTG     TAASYRL        1     0
ACTGCGGCTAGTTCGATGTCG     TAASSMS        1     0
ACTGCGGCTAGTTCGCTTGAG     TAASSLE        1     0
ACTGCGGCTATGACTCATGGG     TAAMTHG        1     0
ACTGCGGCTATGATTGGTCTG     TAAMIGL        1     0
ACTGCGGCTATGCATCTGCTT     TAAMHLL        1     0
ACTGCGGCTATGCGGTCTCAG     TAAMRSQ        1     0
ACTGCGGCTATGCGTAGTGTT     TAAMRSV        1     0
ACTGCGGCTATGGGGCGGTCG     TAAMGRS        1     0
ACTGCGGCTATGGTGGGTTCT     TAAMVGS        1     0
ACTGCGGCTATGTTGTTGGTT     TAAMLLV        1     0
ACTGCGGCTATTACGACTAGG     TAAITTR        1     0
ACTGCGGCTATTGGTAGGGAT     TAAIGRD        1     0
ACTGCGGCTCAGAATGCTCTG     TAAQNAL        1     0
ACTGCGGCTCAGACGCTGCCT     TAAQTLP        1     0
ACTGCGGCTCAGACTCGGATG     TAAQTRM        1     0
ACTGCGGCTCAGAGGTATACG     TAAQRYT        1     0
ACTGCGGCTCAGATTTGGCAT     TAAQIWH        1     0
ACTGCGGCTCAGCCTCATGGT     TAAQPHG        1     0
ACTGCGGCTCAGCGTCCGGCT     TAAQRPA        1     0
ACTGCGGCTCAGCTGAATATT     TAAQLNI        1     0
ACTGCGGCTCAGCTTTTGAGG     TAAQLLR        1     0
ACTGCGGCTCAGGATGCGCGT     TAAQDAR        1     0
ACTGCGGCTCAGGCTACGCGT     TAAQATR        1     0
ACTGCGGCTCAGGCTATTCTT     TAAQAIL        1     0
ACTGCGGCTCAGGCTGGTCGG     TAAQAGR        1     0
ACTGCGGCTCAGGCTTCGAGG     TAAQASR        1     0
ACTGCGGCTCAGGCTTGTCAT     TAAQACH        1     0
ACTGCGGCTCAGGGGCTGGTT     TAAQGLV        1     0
ACTGCGGCTCAGGGTAGTTTG     TAAQGSL        1     0
ACTGCGGCTCAGGGTGTGCTT     TAAQGVL        1     0
ACTGCGGCTCAGGTTACTTTT     TAAQVTF        1     0
ACTGCGGCTCAGTCGCGGATT     TAAQSRI        1     0
ACTGCGGCTCAGTCTACGTCT     TAAQSTS        1     0
ACTGCGGCTCAGTCTTTGTCG     TAAQSLS        1     0
ACTGCGGCTCAGTTGTGGGAG     TAAQLWE        1     0
ACTGCGGCTCATAAGACGCTG     TAAHKTL        1     0
ACTGCGGCTCATACTAATGTG     TAAHTNV        1     0
ACTGCGGCTCATACTAGTGCG     TAAHTSA        1     0
ACTGCGGCTCATACTCGTACT     TAAHTRT        1     0
ACTGCGGCTCATACTCTGCAT     TAAHTLH        1     0
ACTGCGGCTCATAGGACTAGT     TAAHRTS        1     0
ACTGCGGCTCATAGTCCTCAG     TAAHSPQ        1     0
ACTGCGGCTCATAGTCTTTCG     TAAHSLS        1     0
ACTGCGGCTCATATGGGTTCG     TAAHMGS        1     0
ACTGCGGCTCATCCGATTTAG     TAAHPIQ        1     0
ACTGCGGCTCATCCGTGTGAG     TAAHPCE        1     0
ACTGCGGCTCATCCTGCTGAT     TAAHPAD        1     0
ACTGCGGCTCATCCTTTTTTT     TAAHPFF        1     0
ACTGCGGCTCATCGTATTGTT     TAAHRIV        1     0
ACTGCGGCTCATGATCCTAAT     TAAHDPN        1     0
ACTGCGGCTCATGATTGGATG     TAAHDWM        1     0
ACTGCGGCTCATGCGTCGTGT     TAAHASC        1     0
ACTGCGGCTCATGGTTTGTTT     TAAHGLF        1     0
ACTGCGGCTCATGTGATTCAT     TAAHVIH        1     0
ACTGCGGCTCATTAGGGTGTG     TAAHQGV        1     0
ACTGCGGCTCATTGGCTGCCT     TAAHWLP        1     0
ACTGCGGCTCATTGTTGTAAT     TAAHCCN        1     0
ACTGCGGCTCATTTGACTTGG     TAAHLTW        1     0
ACTGCGGCTCATTTTTTGGTT     TAAHFLV        1     0
ACTGCGGCTCCGAATAATGTG     TAAPNNV        1     0
ACTGCGGCTCCGAATCATTTG     TAAPNHL        1     0
ACTGCGGCTCCGACGATTCCT     TAAPTIP        1     0
ACTGCGGCTCCGACGGGTTTG     TAAPTGL        1     0
ACTGCGGCTCCGACGGTGTGT     TAAPTVC        1     0
ACTGCGGCTCCGACTACGCTT     TAAPTTL        1     0
ACTGCGGCTCCGAGGACTATT     TAAPRTI        1     0
ACTGCGGCTCCGAGTCAGACT     TAAPSQT        1     0
ACTGCGGCTCCGCTGCTGTTT     TAAPLLF        1     0
ACTGCGGCTCCGCTTACGTTG     TAAPLTL        1     0
ACTGCGGCTCCGGCGCTGTTG     TAAPALL        1     0
ACTGCGGCTCCGTATACTGCG     TAAPYTA        1     0
ACTGCGGCTCCGTATCAGCAT     TAAPYQH        1     0
ACTGCGGCTCCGTGGCGTCCG     TAAPWRP        1     0
ACTGCGGCTCCTAATTCGCTG     TAAPNSL        1     0
ACTGCGGCTCCTACGTAGGCT     TAAPTQA        1     0
ACTGCGGCTCCTACTACGCGG     TAAPTTR        1     0
ACTGCGGCTCCTACTAGGTTT     TAAPTRF        1     0
ACTGCGGCTCCTATGTCTCTG     TAAPMSL        1     0
ACTGCGGCTCCTCAGGCTCCG     TAAPQAP        1     0
ACTGCGGCTCCTCAGGCTCTT     TAAPQAL        1     0
ACTGCGGCTCCTCATAGTTAT     TAAPHSY        1     0
ACTGCGGCTCCTCCTACTCGG     TAAPPTR        1     0
ACTGCGGCTCCTCCTATGCTG     TAAPPML        1     0
ACTGCGGCTCCTCCTCAGTCT     TAAPPQS        1     0
ACTGCGGCTCCTCCTCATGGT     TAAPPHG        1     0
ACTGCGGCTCCTCCTCGGATG     TAAPPRM        1     0
ACTGCGGCTCCTCCTGCGAGT     TAAPPAS        1     0
ACTGCGGCTCCTCTGATTGGT     TAAPLIG        1     0
ACTGCGGCTCCTCTGCCTCCG     TAAPLPP        1     0
ACTGCGGCTCCTGCGCGTCCT     TAAPARP        1     0
ACTGCGGCTCCTGGGTTGTTT     TAAPGLF        1     0
ACTGCGGCTCCTGTGAATTAT     TAAPVNY        1     0
ACTGCGGCTCCTGTGATTTCT     TAAPVIS        1     0
ACTGCGGCTCCTGTTCTTACT     TAAPVLT        1     0
ACTGCGGCTCCTTATAATCGT     TAAPYNR        1     0
ACTGCGGCTCCTTCGCTTGAT     TAAPSLD        1     0
ACTGCGGCTCCTTCTCCTCAG     TAAPSPQ        1     0
ACTGCGGCTCCTTCTGCGACT     TAAPSAT        1     0
ACTGCGGCTCCTTCTGCTCCG     TAAPSAP        1     0
ACTGCGGCTCCTTGGACTATT     TAAPWTI        1     0
ACTGCGGCTCCTTGGCCTACT     TAAPWPT        1     0
ACTGCGGCTCCTTGGTATGCT     TAAPWYA        1     0
ACTGCGGCTCCTTGTCCTGAG     TAAPCPE        1     0
ACTGCGGCTCCTTTTAATTCT     TAAPFNS        1     0
ACTGCGGCTCGGCCTAAGGAT     TAARPKD        1     0
ACTGCGGCTCGGCTGCTTATT     TAARLLI        1     0
ACTGCGGCTCGGCTGGTGGCG     TAARLVA        1     0
ACTGCGGCTCGGCTTTATGCT     TAARLYA        1     0
ACTGCGGCTCGGCTTTCTGCT     TAARLSA        1     0
ACTGCGGCTCGGGGGTCGTAT     TAARGSY        1     0
ACTGCGGCTCGGGTGGTTCCG     TAARVVP        1     0
ACTGCGGCTCGGTGGGTGCAT     TAARWVH        1     0
ACTGCGGCTCGTACTACGTCG     TAARTTS        1     0
ACTGCGGCTCGTACTCTGCTT     TAARTLL        1     0
ACTGCGGCTCGTCATCTGGCG     TAARHLA        1     0
ACTGCGGCTCGTCTTCCGGTT     TAARLPV        1     0
ACTGCGGCTCGTCTTGAGTTG     TAARLEL        1     0
ACTGCGGCTCGTCTTGCGGCG     TAARLAA        1     0
ACTGCGGCTCGTGCTATTTCG     TAARAIS        1     0
ACTGCGGCTCGTGTTCATGGG     TAARVHG        1     0
ACTGCGGCTCTGAATACTCGT     TAALNTR        1     0
ACTGCGGCTCTGATGAAGTTG     TAALMKL        1     0
ACTGCGGCTCTGATGACGTTT     TAALMTF        1     0
ACTGCGGCTCTGATGTCTGTG     TAALMSV        1     0
ACTGCGGCTCTGCATCAGCGG     TAALHQR        1     0
ACTGCGGCTCTGCATCCGAAT     TAALHPN        1     0
ACTGCGGCTCTGCTTACGCAT     TAALLTH        1     0
ACTGCGGCTCTGGATAATCGT     TAALDNR        1     0
ACTGCGGCTCTGGATGTGACG     TAALDVT        1     0
ACTGCGGCTCTGGATTTTACT     TAALDFT        1     0
ACTGCGGCTCTGGCGCGGTGG     TAALARW        1     0
ACTGCGGCTCTGGCTACGCGT     TAALATR        1     0
ACTGCGGCTCTGGCTCGGTCT     TAALARS        1     0
ACTGCGGCTCTGGCTCTGACT     TAALALT        1     0
ACTGCGGCTCTGGCTTGGCAT     TAALAWH        1     0
ACTGCGGCTCTGGTGATTGGT     TAALVIG        1     0
ACTGCGGCTCTGTCGTGGGTT     TAALSWV        1     0
ACTGCGGCTCTGTGGGGGCAT     TAALWGH        1     0
ACTGCGGCTCTTAATGCTCGG     TAALNAR        1     0
ACTGCGGCTCTTACGATGAGT     TAALTMS        1     0
ACTGCGGCTCTTCATCCTCCT     TAALHPP        1     0
ACTGCGGCTCTTCCGAATGTG     TAALPNV        1     0
ACTGCGGCTCTTCCTACTCCG     TAALPTP        1     0
ACTGCGGCTCTTCCTCCTCCG     TAALPPP        1     0
ACTGCGGCTCTTCGGATGGTG     TAALRMV        1     0
ACTGCGGCTCTTCGGGCTGTT     TAALRAV        1     0
ACTGCGGCTCTTCGTCATCTG     TAALRHL        1     0
ACTGCGGCTCTTCGTCATGGT     TAALRHG        1     0
ACTGCGGCTCTTGCTCCTCAT     TAALAPH        1     0
ACTGCGGCTCTTGCTGGGCAT     TAALAGH        1     0
ACTGCGGCTCTTGGGACGAAG     TAALGTK        1     0
ACTGCGGCTCTTGTGACTTTG     TAALVTL        1     0
ACTGCGGCTCTTGTGATGTCG     TAALVMS        1     0
ACTGCGGCTCTTGTTCGTCCG     TAALVRP        1     0
ACTGCGGCTGAGAATGGTCCG     TAAENGP        1     0
ACTGCGGCTGAGACGTTTCAG     TAAETFQ        1     0
ACTGCGGCTGAGACTCTGCCT     TAAETLP        1     0
ACTGCGGCTGAGACTCTTAGG     TAAETLR        1     0
ACTGCGGCTGAGATGCAGACT     TAAEMQT        1     0
ACTGCGGCTGAGCGTATTCTG     TAAERIL        1     0
ACTGCGGCTGAGGATTGGTTT     TAAEDWF        1     0
ACTGCGGCTGAGTAGATTCCT     TAAEQIP        1     0
ACTGCGGCTGAGTCGGTGCCT     TAAESVP        1     0
ACTGCGGCTGAGTCTCCTCAT     TAAESPH        1     0
ACTGCGGCTGAGTCTGCTGAG     TAAESAE        1     0
ACTGCGGCTGAGTTGCGGTTC     TAAELRF        1     0
ACTGCGGCTGAGTTGTATTAT     TAAELYY        1     0
ACTGCGGCTGAGTTTATGTTT     TAAEFMF        1     0
ACTGCGGCTGATACTGATCGT     TAADTDR        1     0
ACTGCGGCTGATAGGCTGAGT     TAADRLS        1     0
ACTGCGGCTGATATGATTGGG     TAADMIG        1     0
ACTGCGGCTGATCATGCTACG     TAADHAT        1     0
ACTGCGGCTGATCCGACGGGT     TAADPTG        1     0
ACTGCGGCTGATCTGCAGTCG     TAADLQS        1     0
ACTGCGGCTGATCTTAGTCCG     TAADLSP        1     0
ACTGCGGCTGATGGGAGTACT     TAADGST        1     0
ACTGCGGCTGATTCTCGGCTT     TAADSRL        1     0
ACTGCGGCTGATTGTAATATT     TAADCNI        1     0
ACTGCGGCTGATTTTGTGAAT     TAADFVN        1     0
ACTGCGGCTGCGAGGTGTCCT     TAAARCP        1     0
ACTGCGGCTGCGGTGGAGAGT     TAAAVES        1     0
ACTGCGGCTGCGTATTTTACG     TAAAYFT        1     0
ACTGCGGCTGCTAATACTCAT     TAAANTH        1     0
ACTGCGGCTGCTAATCTTTGG     TAAANLW        1     0
ACTGCGGCTGCTACTCTTGCT     TAAATLA        1     0
ACTGCGGCTGCTAGTTATCTG     TAAASYL        1     0
ACTGCGGCTGCTCAGATGTAT     TAAAQMY        1     0
ACTGCGGCTGCTCATCATACG     TAAAHHT        1     0
ACTGCGGCTGCTCATCATTGG     TAAAHHW        1     0
ACTGCGGCTGCTCGTCCGAAG     TAAARPK        1     0
ACTGCGGCTGCTCTTTCGCCT     TAAALSP        1     0
ACTGCGGCTGCTGAGAAGGGT     TAAAEKG        1     0
ACTGCGGCTGCTGATCTTCTT     TAAADLL        1     0
ACTGCGGCTGCTGCTCATTTG     TAAAAHL        1     0
ACTGCGGCTGCTGGGATGGCT     TAAAGMA        1     0
ACTGCGGCTGCTTATGCGTCG     TAAAYAS        1     0
ACTGCGGCTGCTTCGGCTCCT     TAAASAP        1     0
ACTGCGGCTGCTTCTATGGAG     TAAASME        1     0
ACTGCGGCTGCTTCTCCGTGG     TAAASPW        1     0
ACTGCGGCTGCTTCTCTTATT     TAAASLI        1     0
ACTGCGGCTGCTTCTTCTCAG     TAAASSQ        1     0
ACTGCGGCTGCTTGTTCTCTT     TAAACSL        1     0
ACTGCGGCTGGGACGTATTTG     TAAGTYL        1     0
ACTGCGGCTGGGACTCTGCTT     TAAGTLL        1     0
ACTGCGGCTGGGAGGATTTCG     TAAGRIS        1     0
ACTGCGGCTGGGGCGACTCAT     TAAGATH        1     0
ACTGCGGCTGGTAAGACGAAT     TAAGKTN        1     0
ACTGCGGCTGGTACTGAGCAT     TAAGTEH        1     0
ACTGCGGCTGGTAGTACTGTG     TAAGSTV        1     0
ACTGCGGCTGGTCAGCTTCAG     TAAGQLQ        1     0
ACTGCGGCTGGTCGTGTGCTG     TAAGRVL        1     0
ACTGCGGCTGGTGTGTCTTTG     TAAGVSL        1     0
ACTGCGGCTGGTTATGTTCCG     TAAGYVP        1     0
ACTGCGGCTGGTTGTTGTACT     TAAGCCT        1     0
ACTGCGGCTGTGAATCGTTCG     TAAVNRS        1     0
ACTGCGGCTGTGACTTCTCTT     TAAVTSL        1     0
ACTGCGGCTGTGCAGGTTGAT     TAAVQVD        1     0
ACTGCGGCTGTGCGGAATTGG     TAAVRNW        1     0
ACTGCGGCTGTGGCTACTCCG     TAAVATP        1     0
ACTGCGGCTGTGGGTCTGCGG     TAAVGLR        1     0
ACTGCGGCTGTGTAGATTTCG     TAAVQIS        1     0
ACTGCGGCTGTGTCGCTGACG     TAAVSLT        1     0
ACTGCGGCTGTGTGGCAGACT     TAAVWQT        1     0
ACTGCGGCTGTGTGGGCTTCG     TAAVWAS        1     0
ACTGCGGCTGTTAAGATGATT     TAAVKMI        1     0
ACTGCGGCTGTTAATGAGGAT     TAAVNED        1     0
ACTGCGGCTGTTACTACTAAT     TAAVTTN        1     0
ACTGCGGCTGTTACTCGTGCT     TAAVTRA        1     0
ACTGCGGCTGTTACTGTGGCT     TAAVTVA        1     0
ACTGCGGCTGTTAGGCATACG     TAAVRHT        1     0
ACTGCGGCTGTTAGGGTTCAG     TAAVRVQ        1     0
ACTGCGGCTGTTAGTGCTTAT     TAAVSAY        1     0
ACTGCGGCTGTTATGTTTACG     TAAVMFT        1     0
ACTGCGGCTGTTCAGTCGTAT     TAAVQSY        1     0
ACTGCGGCTGTTCATCATTGG     TAAVHHW        1     0
ACTGCGGCTGTTCGGTCGCCG     TAAVRSP        1     0
ACTGCGGCTGTTGATATTATT     TAAVDII        1     0
ACTGCGGCTGTTGTGATGGGT     TAAVVMG        1     0
ACTGCGGCTGTTGTTAATACG     TAAVVNT        1     0
ACTGCGGCTGTTTCGGATGTG     TAAVSDV        1     0
ACTGCGGCTTAGACTGCTTCT     TAAQTAS        1     0
ACTGCGGCTTAGATGGTGCTT     TAAQMVL        1     0
ACTGCGGCTTAGCTGAAGTAT     TAAQLKY        1     0
ACTGCGGCTTAGGCGAGGTCG     TAAQARS        1     0
ACTGCGGCTTATACGATTTTG     TAAYTIL        1     0
ACTGCGGCTTATACGCTTTGT     TAAYTLC        1     0
ACTGCGGCTTATACTCTTAAT     TAAYTLN        1     0
ACTGCGGCTTATAGTAGGCAG     TAAYSRQ        1     0
ACTGCGGCTTATCTTATGCAT     TAAYLMH        1     0
ACTGCGGCTTATGAGCTTCCT     TAAYELP        1     0
ACTGCGGCTTATGATACTACT     TAAYDTT        1     0
ACTGCGGCTTATGCGGTGCTG     TAAYAVL        1     0
ACTGCGGCTTATGCGTCTCCG     TAAYASP        1     0
ACTGCGGCTTATGTGACGTTG     TAAYVTL        1     0
ACTGCGGCTTATGTGGCTGCG     TAAYVAA        1     0
ACTGCGGCTTATTCTACTGAT     TAAYSTD        1     0
ACTGCGGCTTCGATTATGGTT     TAASIMV        1     0
ACTGCGGCTTCGGATCGTCGT     TAASDRR        1     0
ACTGCGGCTTCGGGTATGCTT     TAASGML        1     0
ACTGCGGCTTCGTCTCATCGT     TAASSHR        1     0
ACTGCGGCTTCTAATCCGGTT     TAASNPV        1     0
ACTGCGGCTTCTAGTAGTACG     TAASSST        1     0
ACTGCGGCTTCTAGTGAGCAT     TAASSEH        1     0
ACTGCGGCTTCTCAGCGTCTT     TAASQRL        1     0
ACTGCGGCTTCTGAGTATGTT     TAASEYV        1     0
ACTGCGGCTTCTGGGGTTGTG     TAASGVV        1     0
ACTGCGGCTTCTTGGAGTAGT     TAASWSS        1     0
ACTGCGGCTTGGGATCGTAAT     TAAWDRN        1     0
ACTGCGGCTTGGTCTCATGCG     TAAWSHA        1     0
ACTGCGGCTTGTACGTTGCCG     TAACTLP        1     0
ACTGCGGCTTGTCTTCGGATG     TAACLRM        1     0
ACTGCGGCTTGTCTTGGTTAT     TAACLGY        1     0
ACTGCGGCTTTGAGTGGGGCG     TAALSGA        1     0
ACTGCGGCTTTGATTATTCCT     TAALIIP        1     0
ACTGCGGCTTTGCATCGGGGT     TAALHRG        1     0
ACTGCGGCTTTGCGTTCTGGG     TAALRSG        1     0
ACTGCGGCTTTGGAGCCTTCG     TAALEPS        1     0
ACTGCGGCTTTGGCTACTACG     TAALATT        1     0
ACTGCGGCTTTGGTTCCGACG     TAALVPT        1     0
ACTGCGGCTTTGTCGGCTGAG     TAALSAE        1     0
ACTGCGGCTTTTGATCCGAAT     TAAFDPN        1     0
ACTGCGGCTTTTGTGTGGGAG     TAAFVWE        1     0
ACTGCGGCTTTTTTGAGTGCG     TAAFLSA        1     0
ACTGCGGGAGTGTGTCGTAGT     TAGVCRS        1     0
ACTGCGGGCCAGCAGACTCGG     TAGQQTR        1     0
ACTGCGGGGAAGACGAGTCTT     TAGKTSL        1     0
ACTGCGGGGAAGACGGAGTTG     TAGKTEL        1     0
ACTGCGGGGAAGACTCCGAAG     TAGKTPK        1     0
ACTGCGGGGAAGCCTGTGGGT     TAGKPVG        1     0
ACTGCGGGGAAGCTGCCTGCT     TAGKLPA        1     0
ACTGCGGGGAAGGCTGATTTT     TAGKADF        1     0
ACTGCGGGGAAGTCTGATCGT     TAGKSDR        1     0
ACTGCGGGGAATATTCCGAAT     TAGNIPN        1     0
ACTGCGGGGAATCAGGGTAAG     TAGNQGK        1     0
ACTGCGGGGAATCCTATGCGT     TAGNPMR        1     0
ACTGCGGGGAATGATACTTCT     TAGNDTS        1     0
ACTGCGGGGAATGCTACTTCG     TAGNATS        1     0
ACTGCGGGGAATGGTCCTAAT     TAGNGPN        1     0
ACTGCGGGGAATTGGAGTCTT     TAGNWSL        1     0
ACTGCGGGGACGTAGGTGAGT     TAGTQVS        1     0
ACTGCGGGGACGTATCTGGTT     TAGTYLV        1     0
ACTGCGGGGACGTTTACGTCT     TAGTFTS        1     0
ACTGCGGGGACTAAGACGAAT     TAGTKTN        1     0
ACTGCGGGGACTACGCAGGCG     TAGTTQA        1     0
ACTGCGGGGACTACTTTGTAT     TAGTTLY        1     0
ACTGCGGGGACTATTACGCTT     TAGTITL        1     0
ACTGCGGGGACTCCGAGGGCG     TAGTPRA        1     0
ACTGCGGGGACTCCGGCGAAT     TAGTPAN        1     0
ACTGCGGGGACTCTTCTGTCG     TAGTLLS        1     0
ACTGCGGGGACTGCTAGGTCG     TAGTARS        1     0
ACTGCGGGGACTGGGAGGTTG     TAGTGRL        1     0
ACTGCGGGGACTTATACGCTG     TAGTYTL        1     0
ACTGCGGGGACTTATCAGTGG     TAGTYQW        1     0
ACTGCGGGGACTTCGGGGTCG     TAGTSGS        1     0
ACTGCGGGGACTTGGGTTAGT     TAGTWVS        1     0
ACTGCGGGGACTTTGCAGCTG     TAGTLQL        1     0
ACTGCGGGGAGGACGCTTCTG     TAGRTLL        1     0
ACTGCGGGGAGGATTACGCAG     TAGRITQ        1     0
ACTGCGGGGAGGCATACTTGG     TAGRHTW        1     0
ACTGCGGGGAGGGCTATGTAT     TAGRAMY        1     0
ACTGCGGGGAGGGTTTCGGGG     TAGRVSG        1     0
ACTGCGGGGAGTACGCTTACT     TAGSTLT        1     0
ACTGCGGGGAGTCATTGGCTG     TAGSHWL        1     0
ACTGCGGGGAGTCGGCTGCAG     TAGSRLQ        1     0
ACTGCGGGGAGTCTGACTCAG     TAGSLTQ        1     0
ACTGCGGGGAGTCTTCAGCCT     TAGSLQP        1     0
ACTGCGGGGAGTTCTCGTACG     TAGSSRT        1     0
ACTGCGGGGAGTTTTCTGCGA     TAGSFLR        1     0
ACTGCGGGGATATCGTTTCGT     TAGISFR        1     0
ACTGCGGGGATGAAGAGTACT     TAGMKST        1     0
ACTGCGGGGATGACGCCGTAT     TAGMTPY        1     0
ACTGCGGGGATGACTCGGTCT     TAGMTRS        1     0
ACTGCGGGGATGATTGCGCAG     TAGMIAQ        1     0
ACTGCGGGGATGCCTCCTAAG     TAGMPPK        1     0
ACTGCGGGGATGCTGTGTTCT     TAGMLCS        1     0
ACTGCGGGGATGGCTCGTCAT     TAGMARH        1     0
ACTGCGGGGATGGGTCCTTCT     TAGMGPS        1     0
ACTGCGGGGATGGTGTTTGCT     TAGMVFA        1     0
ACTGCGGGGATGTTTACTGTT     TAGMFTV        1     0
ACTGCGGGGATTCATTCGCGT     TAGIHSR        1     0
ACTGCGGGGATTGGGCATGTT     TAGIGHV        1     0
ACTGCGGGGCAGACTACTCCT     TAGQTTP        1     0
ACTGCGGGGCAGCTGCGTCCG     TAGQLRP        1     0
ACTGCGGGGCAGTTTATTTAT     TAGQFIY        1     0
ACTGCGGGGCATAAGCAGAAT     TAGHKQN        1     0
ACTGCGGGGCATACTCCGAAG     TAGHTPK        1     0
ACTGCGGGGCATAGTCCGAAT     TAGHSPN        1     0
ACTGCGGGGCATCAGTCGTAT     TAGHQSY        1     0
ACTGCGGGGCATCCTACGCAT     TAGHPTH        1     0
ACTGCGGGGCATCCTCAGCCT     TAGHPQP        1     0
ACTGCGGGGCATCTGACTCCG     TAGHLTP        1     0
ACTGCGGGGCATCTGCTTCGT     TAGHLLR        1     0
ACTGCGGGGCATCTTACGGTG     TAGHLTV        1     0
ACTGCGGGGCATGGGAATGGT     TAGHGNG        1     0
ACTGCGGGGCATGTGCCTACG     TAGHVPT        1     0
ACTGCGGGGCCGACGGCGTGG     TAGPTAW        1     0
ACTGCGGGGCCGCTGTGGGCT     TAGPLWA        1     0
ACTGCGGGGCCGGCTGCTCGG     TAGPAAR        1     0
ACTGCGGGGCCGGGTTCGCTT     TAGPGSL        1     0
ACTGCGGGGCCGTATACTCTT     TAGPYTL        1     0
ACTGCGGGGCCGTTTGAGCAG     TAGPFEQ        1     0
ACTGCGGGGCCGTTTTCGAAG     TAGPFSK        1     0
ACTGCGGGGCCGTTTTCGCAT     TAGPFSH        1     0
ACTGCGGGGCCTAATCCGAAG     TAGPNPK        1     0
ACTGCGGGGCCTACTGATAGT     TAGPTDS        1     0
ACTGCGGGGCCTCAGCTGACG     TAGPQLT        1     0
ACTGCGGGGCCTCAGCTGATT     TAGPQLI        1     0
ACTGCGGGGCCTCAGCTGTGT     TAGPQLC        1     0
ACTGCGGGGCCTCATTGTGAG     TAGPHCE        1     0
ACTGCGGGGCCTCCGAATCGT     TAGPPNR        1     0
ACTGCGGGGCCTCTGTTGCGT     TAGPLLR        1     0
ACTGCGGGGCCTTCGATTCAT     TAGPSIH        1     0
ACTGCGGGGCCTTCGCATCGT     TAGPSHR        1     0
ACTGCGGGGCCTTTGCGTGCT     TAGPLRA        1     0
ACTGCGGGGCGGAATCATATT     TAGRNHI        1     0
ACTGCGGGGCGGCAGACTGGG     TAGRQTG        1     0
ACTGCGGGGCGGCTTTCTTCG     TAGRLSS        1     0
ACTGCGGGGCGTGCGCTGCAG     TAGRALQ        1     0
ACTGCGGGGCGTGCTATGCCT     TAGRAMP        1     0
ACTGCGGGGCGTGCTCCTCAG     TAGRAPQ        1     0
ACTGCGGGGCGTGCTTTGATG     TAGRALM        1     0
ACTGCGGGGCTGAGGCTTTGT     TAGLRLC        1     0
ACTGCGGGGCTGATGCTTGTT     TAGLMLV        1     0
ACTGCGGGGCTGCAGCATACG     TAGLQHT        1     0
ACTGCGGGGCTGCAGTCGTAT     TAGLQSY        1     0
ACTGCGGGGCTGCCGTCTGAT     TAGLPSD        1     0
ACTGCGGGGCTGCCTCTGATG     TAGLPLM        1     0
ACTGCGGGGCTGCTGTCGATG     TAGLLSM        1     0
ACTGCGGGGCTGCTTAGTAGG     TAGLLSR        1     0
ACTGCGGGGCTGGTGGAGTTG     TAGLVEL        1     0
ACTGCGGGGCTGTCGTCTGTG     TAGLSSV        1     0
ACTGCGGGGCTGTGGTTTCTT     TAGLWFL        1     0
ACTGCGGGGCTTACTACTCGT     TAGLTTR        1     0
ACTGCGGGGCTTACTCCTGAG     TAGLTPE        1     0
ACTGCGGGGCTTATTGATGAG     TAGLIDE        1     0
ACTGCGGGGCTTCATTGGCTT     TAGLHWL        1     0
ACTGCGGGGCTTCCGGGGGTG     TAGLPGV        1     0
ACTGCGGGGCTTCTGCGTCAT     TAGLLRH        1     0
ACTGCGGGGCTTTGGAATCTT     TAGLWNL        1     0
ACTGCGGGGGAGAAGACTCGT     TAGEKTR        1     0
ACTGCGGGGGAGCGGACTCTG     TAGERTL        1     0
ACTGCGGGGGAGCGGCATGGG     TAGERHG        1     0
ACTGCGGGGGAGCTGATTAAT     TAGELIN        1     0
ACTGCGGGGGAGGCGCGGGGT     TAGEARG        1     0
ACTGCGGGGGAGGGTGTTTCT     TAGEGVS        1     0
ACTGCGGGGGAGTCGTTTCTT     TAGESFL        1     0
ACTGCGGGGGATGCGTATCCG     TAGDAYP        1     0
ACTGCGGGGGATGTTGAGTTT     TAGDVEF        1     0
ACTGCGGGGGCGAGGTCTTAT     TAGARSY        1     0
ACTGCGGGGGCGAGTCGTTCT     TAGASRS        1     0
ACTGCGGGGGCGCGGCTTGCG     TAGARLA        1     0
ACTGCGGGGGCGGATCCTTAT     TAGADPY        1     0
ACTGCGGGGGCGTATCAGGCT     TAGAYQA        1     0
ACTGCGGGGGCGTGTCAGTTG     TAGACQL        1     0
ACTGCGGGGGCTATGGTTCCT     TAGAMVP        1     0
ACTGCGGGGGCTATTGATGAG     TAGAIDE        1     0
ACTGCGGGGGCTCATCTTCAT     TAGAHLH        1     0
ACTGCGGGGGCTCTGTCGACG     TAGALST        1     0
ACTGCGGGGGCTGCGCGTCTT     TAGAARL        1     0
ACTGCGGGGGCTTGTTGTAGG     TAGACCR        1     0
ACTGCGGGGGGGCAGCTTTTG     TAGGQLL        1     0
ACTGCGGGGGGGCCGACGATG     TAGGPTM        1     0
ACTGCGGGGGGGTGTGGTAGT     TAGGCGS        1     0
ACTGCGGGGGGGTTGGTGCAT     TAGGLVH        1     0
ACTGCGGGGGGGTTTATTGTG     TAGGFIV        1     0
ACTGCGGGGGGTCGTCTTCCT     TAGGRLP        1     0
ACTGCGGGGGGTCTGGATTGT     TAGGLDC        1     0
ACTGCGGGGGTGCGGACGATT     TAGVRTI        1     0
ACTGCGGGGGTGCTTGGTGAT     TAGVLGD        1     0
ACTGCGGGGGTGTGGGGTCTG     TAGVWGL        1     0
ACTGCGGGGGTTCCGGCGAAG     TAGVPAK        1     0
ACTGCGGGGGTTGCTGAGTCT     TAGVAES        1     0
ACTGCGGGGGTTGGGCCTTCG     TAGVGPS        1     0
ACTGCGGGGTAGCTGCATCCG     TAGQLHP        1     0
ACTGCGGGGTATACGCCTCTT     TAGYTPL        1     0
ACTGCGGGGTATCTGATTCAT     TAGYLIH        1     0
ACTGCGGGGTATCTTGATGTT     TAGYLDV        1     0
ACTGCGGGGTATTCGACTTCG     TAGYSTS        1     0
ACTGCGGGGTCGACTCAGATG     TAGSTQM        1     0
ACTGCGGGGTCGCGGCCTGAT     TAGSRPD        1     0
ACTGCGGGGTCGGGTCGTTTT     TAGSGRF        1     0
ACTGCGGGGTCGTCGGGGTTG     TAGSSGL        1     0
ACTGCGGGGTCTACTACGCCG     TAGSTTP        1     0
ACTGCGGGGTCTCCTGGGCCT     TAGSPGP        1     0
ACTGCGGGGTCTCGGACGTTG     TAGSRTL        1     0
ACTGCGGGGTCTCTTTGGACG     TAGSLWT        1     0
ACTGCGGGGTCTGCTTTTCCT     TAGSAFP        1     0
ACTGCGGGGTCTGTGCCGTCG     TAGSVPS        1     0
ACTGCGGGGTCTTGTAAGAGT     TAGSCKS        1     0
ACTGCGGGGTGGCGTGCGTCT     TAGWRAS        1     0
ACTGCGGGGTGTATGGATTCT     TAGCMDS        1     0
ACTGCGGGGTGTTATCCGCGG     TAGCYPR        1     0
ACTGCGGGGTGTTGTACGTAG     TAGCCTQ        1     0
ACTGCGGGGTGTTTGGTTCCG     TAGCLVP        1     0
ACTGCGGGGTTGACGCTTGGG     TAGLTLG        1     0
ACTGCGGGGTTGAGGGCGGCT     TAGLRAA        1     0
ACTGCGGGGTTGGATTATCAT     TAGLDYH        1     0
ACTGCGGGGTTGTATACGTCT     TAGLYTS        1     0
ACTGCGGGGTTTGAGCCTGTG     TAGFEPV        1     0
ACTGCGGGGTTTGATCGGGCT     TAGFDRA        1     0
ACTGCGGGGTTTTTTACGTCT     TAGFFTS        1     0
ACTGCGGGTAAGATTCTGTGG     TAGKILW        1     0
ACTGCGGGTAAGCAGCAGCAT     TAGKQQH        1     0
ACTGCGGGTAAGCCTCCTCCG     TAGKPPP        1     0
ACTGCGGGTAAGGGGCATACT     TAGKGHT        1     0
ACTGCGGGTAAGGTTCCGAAT     TAGKVPN        1     0
ACTGCGGGTAAGTGTAATTGG     TAGKCNW        1     0
ACTGCGGGTAATCCTTGGTCG     TAGNPWS        1     0
ACTGCGGGTAATCTTCAGCCT     TAGNLQP        1     0
ACTGCGGGTAATGGGGAGGTT     TAGNGEV        1     0
ACTGCGGGTAATGTGAGGCTT     TAGNVRL        1     0
ACTGCGGGTAATTATCAGATG     TAGNYQM        1     0
ACTGCGGGTACGACGCTTATT     TAGTTLI        1     0
ACTGCGGGTACGAGTACGGTG     TAGTSTV        1     0
ACTGCGGGTACGCCTCTTGTT     TAGTPLV        1     0
ACTGCGGGTACGCGGTCGTTT     TAGTRSF        1     0
ACTGCGGGTACGCGTCCGTTG     TAGTRPL        1     0
ACTGCGGGTACGCTTCTGCAG     TAGTLLQ        1     0
ACTGCGGGTACGGCGTTGCCT     TAGTALP        1     0
ACTGCGGGTACGGCTATGTTT     TAGTAMF        1     0
ACTGCGGGTACGGGGGCTGCG     TAGTGAA        1     0
ACTGCGGGTACGTCGATTTTT     TAGTSIF        1     0
ACTGCGGGTACTAAGACTGGT     TAGTKTG        1     0
ACTGCGGGTACTATTTCGGGT     TAGTISG        1     0
ACTGCGGGTACTCATCGTCTT     TAGTHRL        1     0
ACTGCGGGTACTCATTCGACG     TAGTHST        1     0
ACTGCGGGTACTCCTCGTGTG     TAGTPRV        1     0
ACTGCGGGTACTCGGCAGCAT     TAGTRQH        1     0
ACTGCGGGTACTCGGTATACG     TAGTRYT        1     0
ACTGCGGGTACTGCTGATAGG     TAGTADR        1     0
ACTGCGGGTACTTCGAATGCG     TAGTSNA        1     0
ACTGCGGGTACTTCGCCGTCT     TAGTSPS        1     0
ACTGCGGGTAGGGCGGAGTAT     TAGRAEY        1     0
ACTGCGGGTAGGGTTGTTGCT     TAGRVVA        1     0
ACTGCGGGTAGTAATCTGCCG     TAGSNLP        1     0
ACTGCGGGTAGTACGCTGTTT     TAGSTLF        1     0
ACTGCGGGTAGTACTTCTGAT     TAGSTSD        1     0
ACTGCGGGTAGTATGTGGCAT     TAGSMWH        1     0
ACTGCGGGTAGTTCTACGGTT     TAGSSTV        1     0
ACTGCGGGTAGTTTTATTCGT     TAGSFIR        1     0
ACTGCGGGTATGATTAATGTT     TAGMINV        1     0
ACTGCGGGTATGATTACGGTT     TAGMITV        1     0
ACTGCGGGTATGCATCAGGCT     TAGMHQA        1     0
ACTGCGGGTATTACTCTGCCT     TAGITLP        1     0
ACTGCGGGTATTCCGATTTCT     TAGIPIS        1     0
ACTGCGGGTATTCGGTGGTTG     TAGIRWL        1     0
ACTGCGGGTATTCTGCATCCG     TAGILHP        1     0
ACTGCGGGTATTCTTCAGAGG     TAGILQR        1     0
ACTGCGGGTATTCTTGAGATG     TAGILEM        1     0
ACTGCGGGTCAAGTTACTAGG     TAGQVTR        1     0
ACTGCGGGTCAGAAGACTTGG     TAGQKTW        1     0
ACTGCGGGTCAGCCGGAGCGG     TAGQPER        1     0
ACTGCGGGTCAGCCTCATTCT     TAGQPHS        1     0
ACTGCGGGTCAGCCTGATGTT     TAGQPDV        1     0
ACTGCGGGTCAGCGTCCTTTT     TAGQRPF        1     0
ACTGCGGGTCAGCTGTTTTCT     TAGQLFS        1     0
ACTGCGGGTCAGGAGGCTGCG     TAGQEAA        1     0
ACTGCGGGTCAGGGTTTTGCT     TAGQGFA        1     0
ACTGCGGGTCAGTATCCTCTG     TAGQYPL        1     0
ACTGCGGGTCATACTGTGTTT     TAGHTVF        1     0
ACTGCGGGTCATCATCCGAGG     TAGHHPR        1     0
ACTGCGGGTCATCATGCGCTG     TAGHHAL        1     0
ACTGCGGGTCATCCGGCTCCG     TAGHPAP        1     0
ACTGCGGGTCATCCTTTGTCT     TAGHPLS        1     0
ACTGCGGGTCATCGGCCTCCG     TAGHRPP        1     0
ACTGCGGGTCATCGGGCTTCG     TAGHRAS        1     0
ACTGCGGGTCATGATGAGCGT     TAGHDER        1     0
ACTGCGGGTCATGGGGATGCT     TAGHGDA        1     0
ACTGCGGGTCATTATCTGCGT     TAGHYLR        1     0
ACTGCGGGTCATTATTGTTGT     TAGHYCC        1     0
ACTGCGGGTCATTCTGATGGT     TAGHSDG        1     0
ACTGCGGGTCATTGGCCTTAG     TAGHWPQ        1     0
ACTGCGGGTCCGACGGATTCG     TAGPTDS        1     0
ACTGCGGGTCCGAGGTTGATG     TAGPRLM        1     0
ACTGCGGGTCCGATTATTGAG     TAGPIIE        1     0
ACTGCGGGTCCGCCTGGGTTT     TAGPPGF        1     0
ACTGCGGGTCCGGCGCTGCGT     TAGPALR        1     0
ACTGCGGGTCCGGCGTGTCTG     TAGPACL        1     0
ACTGCGGGTCCGTATGAGGTT     TAGPYEV        1     0
ACTGCGGGTCCTAAGCTGGAG     TAGPKLE        1     0
ACTGCGGGTCCTCCTACTCGT     TAGPPTR        1     0
ACTGCGGGTCCTCTGACGTTT     TAGPLTF        1     0
ACTGCGGGTCCTGATCAGATG     TAGPDQM        1     0
ACTGCGGGTCCTGGTCCTGAT     TAGPGPD        1     0
ACTGCGGGTCCTGTGCCTGCG     TAGPVPA        1     0
ACTGCGGGTCCTTATGCTCTT     TAGPYAL        1     0
ACTGCGGGTCGGACTACTCCT     TAGRTTP        1     0
ACTGCGGGTCGGCCTTATCCT     TAGRPYP        1     0
ACTGCGGGTCGGGCGACGTTT     TAGRATF        1     0
ACTGCGGGTCGGGGTCTGTCT     TAGRGLS        1     0
ACTGCGGGTCGGGTGTCGCCG     TAGRVSP        1     0
ACTGCGGGTCGTCAGCCTAAT     TAGRQPN        1     0
ACTGCGGGTCGTCTTCCGGCT     TAGRLPA        1     0
ACTGCGGGTCTGACTACGCAT     TAGLTTH        1     0
ACTGCGGGTCTGCAGCAGGGG     TAGLQQG        1     0
ACTGCGGGTCTGCCGCCGGGT     TAGLPPG        1     0
ACTGCGGGTCTGCGGATTCCG     TAGLRIP        1     0
ACTGCGGGTCTGCGGCAGACG     TAGLRQT        1     0
ACTGCGGGTCTGCGGCATACT     TAGLRHT        1     0
ACTGCGGGTCTGCTTCAGCCT     TAGLLQP        1     0
ACTGCGGGTCTGGAGTATGAT     TAGLEYD        1     0
ACTGCGGGTCTGGCTGTTCCT     TAGLAVP        1     0
ACTGCGGGTCTGGTTATGCGG     TAGLVMR        1     0
ACTGCGGGTCTTATTGGTGTG     TAGLIGV        1     0
ACTGCGGGTCTTCTGTCTTGG     TAGLLSW        1     0
ACTGCGGGTCTTGGTCCGCCG     TAGLGPP        1     0
ACTGCGGGTCTTGTGAAGGCT     TAGLVKA        1     0
ACTGCGGGTGAGACTCCGTCG     TAGETPS        1     0
ACTGCGGGTGAGAGGGGTATT     TAGERGI        1     0
ACTGCGGGTGAGCCGGCTAAT     TAGEPAN        1     0
ACTGCGGGTGAGCCTCGGTTT     TAGEPRF        1     0
ACTGCGGGTGAGCTGCCTCGT     TAGELPR        1     0
ACTGCGGGTGAGGAGCCTACG     TAGEEPT        1     0
ACTGCGGGTGATACTTCTTCT     TAGDTSS        1     0
ACTGCGGGTGATCCGAAGTAT     TAGDPKY        1     0
ACTGCGGGTGATCCGTCGCGT     TAGDPSR        1     0
ACTGCGGGTGATCGGACGTCG     TAGDRTS        1     0
ACTGCGGGTGATTCTGGGTTG     TAGDSGL        1     0
ACTGCGGGTGCGCAGTCTACT     TAGAQST        1     0
ACTGCGGGTGCGCCGTCTTGT     TAGAPSC        1     0
ACTGCGGGTGCGCTGCTTCCG     TAGALLP        1     0
ACTGCGGGTGCTACTACTGAG     TAGATTE        1     0
ACTGCGGGTGCTCCTCCGTAT     TAGAPPY        1     0
ACTGCGGGTGCTGATATTGTG     TAGADIV        1     0
ACTGCGGGTGCTTAGCTGGCT     TAGAQLA        1     0
ACTGCGGGTGCTTCGGTGCTG     TAGASVL        1     0
ACTGCGGGTGCTTCTAATGCG     TAGASNA        1     0
ACTGCGGGTGGGTATCGTCCG     TAGGYRP        1     0
ACTGCGGGTGGTCCGTCTCAG     TAGGPSQ        1     0
ACTGCGGGTGGTCGTAATTTT     TAGGRNF        1     0
ACTGCGGGTGGTGTGGCGTTT     TAGGVAF        1     0
ACTGCGGGTGTGACTCATGAT     TAGVTHD        1     0
ACTGCGGGTGTGCCGGCGTCG     TAGVPAS        1     0
ACTGCGGGTGTGCTGCCTGCT     TAGVLPA        1     0
ACTGCGGGTGTGTAGACTGCT     TAGVQTA        1     0
ACTGCGGGTGTGTCGACTCCT     TAGVSTP        1     0
ACTGCGGGTGTTCCGTTTCAG     TAGVPFQ        1     0
ACTGCGGGTGTTCTGCATAGG     TAGVLHR        1     0
ACTGCGGGTGTTGAGTATCGG     TAGVEYR        1     0
ACTGCGGGTGTTGATCTTTTG     TAGVDLL        1     0
ACTGCGGGTGTTGATGCTACT     TAGVDAT        1     0
ACTGCGGGTGTTGGTAGGCCG     TAGVGRP        1     0
ACTGCGGGTGTTTCGCAGCCG     TAGVSQP        1     0
ACTGCGGGTGTTTCGCCTGCG     TAGVSPA        1     0
ACTGCGGGTTATGGTGAGTGG     TAGYGEW        1     0
ACTGCGGGTTCGATGCTTCGT     TAGSMLR        1     0
ACTGCGGGTTCGGAGCAGTGG     TAGSEQW        1     0
ACTGCGGGTTCTAGGCTTACT     TAGSRLT        1     0
ACTGCGGGTTCTGATGATAGT     TAGSDDS        1     0
ACTGCGGGTTCTGCGCGGCTG     TAGSARL        1     0
ACTGCGGGTTCTTTGTATGTT     TAGSLYV        1     0
ACTGCGGGTTGGCATTATCAG     TAGWHYQ        1     0
ACTGCGGGTTGGCCGCGGATT     TAGWPRI        1     0
ACTGCGGGTTGGCTTTCTGTG     TAGWLSV        1     0
ACTGCGGGTTGGGTGTATGAG     TAGWVYE        1     0
ACTGCGGGTTGTATTCGTGAG     TAGCIRE        1     0
ACTGCGGGTTGTTCTGTGGCT     TAGCSVA        1     0
ACTGCGGGTTTGCTTTTGCGG     TAGLLLR        1     0
ACTGCGGGTTTTTCGCCGCCG     TAGFSPP        1     0
ACTGCGGGTTTTTCGCGTGTT     TAGFSRV        1     0
ACTGCGGGTTTTTCTCGGTCT     TAGFSRS        1     0
ACTGCGGTGAAGAATCCTTCT     TAVKNPS        1     0
ACTGCGGTGAAGACGACGTTT     TAVKTTF        1     0
ACTGCGGTGAAGACTAGGCTG     TAVKTRL        1     0
ACTGCGGTGAAGATTCCGATT     TAVKIPI        1     0
ACTGCGGTGAAGCAGGCGAGG     TAVKQAR        1     0
ACTGCGGTGAAGCATCCGCCT     TAVKHPP        1     0
ACTGCGGTGAAGCATCTGCCT     TAVKHLP        1     0
ACTGCGGTGAAGCGTACGCAT     TAVKRTH        1     0
ACTGCGGTGAAGCTGCAGCCT     TAVKLQP        1     0
ACTGCGGTGAAGGGGCCTACG     TAVKGPT        1     0
ACTGCGGTGAAGGTGCCGCCT     TAVKVPP        1     0
ACTGCGGTGAAGTGGCTTTCG     TAVKWLS        1     0
ACTGCGGTGAATAGTTGTCCG     TAVNSCP        1     0
ACTGCGGTGAATCCGGAGGTT     TAVNPEV        1     0
ACTGCGGTGAATCCTCCGGCT     TAVNPPA        1     0
ACTGCGGTGAATGAGTATGAT     TAVNEYD        1     0
ACTGCGGTGAATGCTAATTCG     TAVNANS        1     0
ACTGCGGTGAATTAGAAGTCT     TAVNQKS        1     0
ACTGCGGTGACGAAGCATTCT     TAVTKHS        1     0
ACTGCGGTGACGACGGAGATT     TAVTTEI        1     0
ACTGCGGTGACGACTTTTTTG     TAVTTFL        1     0
ACTGCGGTGACGAGGGAGCCT     TAVTREP        1     0
ACTGCGGTGACGCCGAATACG     TAVTPNT        1     0
ACTGCGGTGACGCCTCGTGTG     TAVTPRV        1     0
ACTGCGGTGACGCGGTGTACT     TAVTRCT        1     0
ACTGCGGTGACGCGTCATTGG     TAVTRHW        1     0
ACTGCGGTGACGCTGACGTTT     TAVTLTF        1     0
ACTGCGGTGACGGATAATGGT     TAVTDNG        1     0
ACTGCGGTGACGGATCATGTG     TAVTDHV        1     0
ACTGCGGTGACGGATGTGTCT     TAVTDVS        1     0
ACTGCGGTGACGGCGCTGACG     TAVTALT        1     0
ACTGCGGTGACGGCTAATCCG     TAVTANP        1     0
ACTGCGGTGACGGTTATGAAT     TAVTVMN        1     0
ACTGCGGTGACGTTGCATCGT     TAVTLHR        1     0
ACTGCGGTGACTACTTCTTTG     TAVTTSL        1     0
ACTGCGGTGACTAGGCATAAG     TAVTRHK        1     0
ACTGCGGTGACTATGCTTCGT     TAVTMLR        1     0
ACTGCGGTGACTATTCATCCT     TAVTIHP        1     0
ACTGCGGTGACTCCTCGTCTG     TAVTPRL        1     0
ACTGCGGTGACTCGGCTTTCG     TAVTRLS        1     0
ACTGCGGTGACTCGGTTGCCG     TAVTRLP        1     0
ACTGCGGTGACTCGTGCGAAT     TAVTRAN        1     0
ACTGCGGTGACTGAGCGGCCT     TAVTERP        1     0
ACTGCGGTGACTGCTCCGTTT     TAVTAPF        1     0
ACTGCGGTGACTGGTCTTAGG     TAVTGLR        1     0
ACTGCGGTGACTGGTGCTCCG     TAVTGAP        1     0
ACTGCGGTGACTTATGCTCAT     TAVTYAH        1     0
ACTGCGGTGACTTCGCATACG     TAVTSHT        1     0
ACTGCGGTGACTTCGCTGATG     TAVTSLM        1     0
ACTGCGGTGAGGCCTCTGCTG     TAVRPLL        1     0
ACTGCGGTGAGGGATGATCGG     TAVRDDR        1     0
ACTGCGGTGAGGGTGCCTGTT     TAVRVPV        1     0
ACTGCGGTGAGTAAGAGTCCT     TAVSKSP        1     0
ACTGCGGTGAGTCAGCTTGCT     TAVSQLA        1     0
ACTGCGGTGAGTCTGAGTGTT     TAVSLSV        1     0
ACTGCGGTGAGTGTGCAGGAT     TAVSVQD        1     0
ACTGCGGTGAGTTCTAGTTCT     TAVSSSS        1     0
ACTGCGGTGATGAGTCGGTAT     TAVMSRY        1     0
ACTGCGGTGATGCCGCCGGCT     TAVMPPA        1     0
ACTGCGGTGATGCTGCCTTAT     TAVMLPY        1     0
ACTGCGGTGATGCTGGGGTAT     TAVMLGY        1     0
ACTGCGGTGATGGCTCATGTG     TAVMAHV        1     0
ACTGCGGTGATGTCGCTGCCG     TAVMSLP        1     0
ACTGCGGTGATTATTGATCAT     TAVIIDH        1     0
ACTGCGGTGATTTGTCCGCCG     TAVICPP        1     0
ACTGCGGTGCAGAAGGTAAGT     TAVQKVS        1     0
ACTGCGGTGCATAATCGGGCG     TAVHNRA        1     0
ACTGCGGTGCATAGGTCGACT     TAVHRST        1     0
ACTGCGGTGCATATTTGTGAT     TAVHICD        1     0
ACTGCGGTGCATCCGATTTGG     TAVHPIW        1     0
ACTGCGGTGCATCCGGCTCAT     TAVHPAH        1     0
ACTGCGGTGCATCGGCTGAGT     TAVHRLS        1     0
ACTGCGGTGCATCTTGGTGTT     TAVHLGV        1     0
ACTGCGGTGCATGGTCCTACT     TAVHGPT        1     0
ACTGCGGTGCCGAAGAGTCTG     TAVPKSL        1     0
ACTGCGGTGCCGAAGAGTGTG     TAVPKSV        1     0
ACTGCGGTGCCGCCGAGTCGG     TAVPPSR        1     0
ACTGCGGTGCCGCCTCCGATG     TAVPPPM        1     0
ACTGCGGTGCCGCTTCTTCTG     TAVPLLL        1     0
ACTGCGGTGCCGGCGCTGCCG     TAVPALP        1     0
ACTGCGGTGCCGGGGCTTACT     TAVPGLT        1     0
ACTGCGGTGCCGGGGCTTCAT     TAVPGLH        1     0
ACTGCGGTGCCGGTGTTTCAG     TAVPVFQ        1     0
ACTGCGGTGCCGTAGGAGATG     TAVPQEM        1     0
ACTGCGGTGCCGTCGAATGAT     TAVPSND        1     0
ACTGCGGTGCCGTCGCCGCCT     TAVPSPP        1     0
ACTGCGGTGCCGTGGGAGGCT     TAVPWEA        1     0
ACTGCGGTGCCGTTTCCTTTT     TAVPFPF        1     0
ACTGCGGTGCCTACATGGCCG     TAVPTWP        1     0
ACTGCGGTGCCTACTGAGCCG     TAVPTEP        1     0
ACTGCGGTGCCTAGTACGCTG     TAVPSTL        1     0
ACTGCGGTGCCTATGTGGACG     TAVPMWT        1     0
ACTGCGGTGCCTCATGCTACT     TAVPHAT        1     0
ACTGCGGTGCCTCCGTCTATT     TAVPPSI        1     0
ACTGCGGTGCCTCCTTATTTT     TAVPPYF        1     0
ACTGCGGTGCCTCCTTTGTAT     TAVPPLY        1     0
ACTGCGGTGCCTCGTTCTCCT     TAVPRSP        1     0
ACTGCGGTGCCTCGTTGTAAT     TAVPRCN        1     0
ACTGCGGTGCCTGTGCATGCG     TAVPVHA        1     0
ACTGCGGTGCCTGTGCTTCGG     TAVPVLR        1     0
ACTGCGGTGCCTGTGTTGGCG     TAVPVLA        1     0
ACTGCGGTGCCTTATCTGCGT     TAVPYLR        1     0
ACTGCGGTGCCTTCTATGTAT     TAVPSMY        1     0
ACTGCGGTGCGGACTGCGACT     TAVRTAT        1     0
ACTGCGGTGCGGCAGATTATT     TAVRQII        1     0
ACTGCGGTGCGGCTGAATCAG     TAVRLNQ        1     0
ACTGCGGTGCGTACGGCGGAG     TAVRTAE        1     0
ACTGCGGTGCGTATTGCTAGT     TAVRIAS        1     0
ACTGCGGTGCGTCATGTTCGG     TAVRHVR        1     0
ACTGCGGTGCGTCCTGCTCCT     TAVRPAP        1     0
ACTGCGGTGCGTCTTCATTTG     TAVRLHL        1     0
ACTGCGGTGCTGCAGAATCGG     TAVLQNR        1     0
ACTGCGGTGCTGCAGCAGAAG     TAVLQQK        1     0
ACTGCGGTGCTGCATTATTCT     TAVLHYS        1     0
ACTGCGGTGCTGCCGGCGCGT     TAVLPAR        1     0
ACTGCGGTGCTGCCTACGATG     TAVLPTM        1     0
ACTGCGGTGCTGCTGGTTCCT     TAVLLVP        1     0
ACTGCGGTGCTGGTGCATTCT     TAVLVHS        1     0
ACTGCGGTGCTTAATTCTCAG     TAVLNSQ        1     0
ACTGCGGTGCTTACTTATTCG     TAVLTYS        1     0
ACTGCGGTGCTTATGGGGTCT     TAVLMGS        1     0
ACTGCGGTGCTTCCTCCGATT     TAVLPPI        1     0
ACTGCGGTGCTTCGTACTTCT     TAVLRTS        1     0
ACTGCGGTGCTTGTTCGGCCT     TAVLVRP        1     0
ACTGCGGTGCTTTTGACTGCG     TAVLLTA        1     0
ACTGCGGTGGAGATGGTGCCT     TAVEMVP        1     0
ACTGCGGTGGAGCCTGCGCTT     TAVEPAL        1     0
ACTGCGGTGGAGTCTGCTTCG     TAVESAS        1     0
ACTGCGGTGGAGTGTCGTTGG     TAVECRW        1     0
ACTGCGGTGGATAGTGCTATG     TAVDSAM        1     0
ACTGCGGTGGATCCGATTCGG     TAVDPIR        1     0
ACTGCGGTGGATCCGGGGCAT     TAVDPGH        1     0
ACTGCGGTGGATGTGCCGGGT     TAVDVPG        1     0
ACTGCGGTGGATTAGCTGCAG     TAVDQLQ        1     0
ACTGCGGTGGCGAATCTGCCG     TAVANLP        1     0
ACTGCGGTGGCGACGAGTTAT     TAVATSY        1     0
ACTGCGGTGGCGACTACGATG     TAVATTM        1     0
ACTGCGGTGGCGATTAAGACT     TAVAIKT        1     0
ACTGCGGTGGCGCCGGCTATT     TAVAPAI        1     0
ACTGCGGTGGCGCTTAGGGGT     TAVALRG        1     0
ACTGCGGTGGCGGCTCCGTTT     TAVAAPF        1     0
ACTGCGGTGGCTACTACTGCT     TAVATTA        1     0
ACTGCGGTGGCTCAGGGTTCG     TAVAQGS        1     0
ACTGCGGTGGCTCCTTCTCAT     TAVAPSH        1     0
ACTGCGGTGGCTGATCATTAG     TAVADHQ        1     0
ACTGCGGTGGCTGCTGGTCCT     TAVAAGP        1     0
ACTGCGGTGGCTGGGCTTAAG     TAVAGLK        1     0
ACTGCGGTGGGGATGTCGGAT     TAVGMSD        1     0
ACTGCGGTGGGGCAGCATCCT     TAVGQHP        1     0
ACTGCGGTGGGGTAGATTAGT     TAVGQIS        1     0
ACTGCGGTGGGGTGTCCGACG     TAVGCPT        1     0
ACTGCGGTGGGTACTGCTCGT     TAVGTAR        1     0
ACTGCGGTGGGTGCTCATCCT     TAVGAHP        1     0
ACTGCGGTGGTGATGACGCCT     TAVVMTP        1     0
ACTGCGGTGGTGGGTTGGAAT     TAVVGWN        1     0
ACTGCGGTGGTTATGCCGATG     TAVVMPM        1     0
ACTGCGGTGGTTCAGATTCAT     TAVVQIH        1     0
ACTGCGGTGGTTCAGCCTTTG     TAVVQPL        1     0
ACTGCGGTGGTTCATGCGGCG     TAVVHAA        1     0
ACTGCGGTGGTTCCTCGTCTG     TAVVPRL        1     0
ACTGCGGTGGTTGTTTGGAGT     TAVVVWS        1     0
ACTGCGGTGGTTTCGTTGAAG     TAVVSLK        1     0
ACTGCGGTGGTTTCTCATAAG     TAVVSHK        1     0
ACTGCGGTGTATAGGAATCCT     TAVYRNP        1     0
ACTGCGGTGTATAGTGCTATG     TAVYSAM        1     0
ACTGCGGTGTATCCGGCTCGT     TAVYPAR        1     0
ACTGCGGTGTATCCTGGGCGT     TAVYPGR        1     0
ACTGCGGTGTATCTGTCTATT     TAVYLSI        1     0
ACTGCGGTGTATGCGGCTCAT     TAVYAAH        1     0
ACTGCGGTGTATGTGTCTAAG     TAVYVSK        1     0
ACTGCGGTGTATTCGGCTTCT     TAVYSAS        1     0
ACTGCGGTGTATTGGACGTGG     TAVYWTW        1     0
ACTGCGGTGTCGACTTGTTGG     TAVSTCW        1     0
ACTGCGGTGTCGACTTTTCCG     TAVSTFP        1     0
ACTGCGGTGTCGGATCCTCTT     TAVSDPL        1     0
ACTGCGGTGTCGGGGCGTCCG     TAVSGRP        1     0
ACTGCGGTGTCTAAGAATGGG     TAVSKNG        1     0
ACTGCGGTGTCTACTGCGCCT     TAVSTAP        1     0
ACTGCGGTGTCTACTGGGTCA     TAVSTGS        1     0
ACTGCGGTGTCTCATCCGTTG     TAVSHPL        1     0
ACTGCGGTGTCTCCGATTCCG     TAVSPIP        1     0
ACTGCGGTGTCTCTGACTGTG     TAVSLTV        1     0
ACTGCGGTGTGGATTCCGAAT     TAVWIPN        1     0
ACTGCGGTGTGGCGTTCTTCG     TAVWRSS        1     0
ACTGCGGTGTGGGAGGAGGCT     TAVWEEA        1     0
ACTGCGGTGTGGTTTTAGCCT     TAVWFQP        1     0
ACTGCGGTGTTGAGGCCTACT     TAVLRPT        1     0
ACTGCGGTGTTGTATCGTCCG     TAVLYRP        1     0
ACTGCGGTGTTGTCGCCTATT     TAVLSPI        1     0
ACTGCGGTGTTTCCTAGGCCT     TAVFPRP        1     0
ACTGCGGTGTTTCCTCCTGAT     TAVFPPD        1     0
ACTGCGGTTAAGATGCTTTCG     TAVKMLS        1     0
ACTGCGGTTAAGATTCAGCAT     TAVKIQH        1     0
ACTGCGGTTAAGCATCCTTCG     TAVKHPS        1     0
ACTGCGGTTAAGCCTACGACT     TAVKPTT        1     0
ACTGCGGTTAAGCGGCCGCTG     TAVKRPL        1     0
ACTGCGGTTAAGGAGGCTACG     TAVKEAT        1     0
ACTGCGGTTAAGGCGCTTCGT     TAVKALR        1     0
ACTGCGGTTAAGGGGCCGGAG     TAVKGPE        1     0
ACTGCGGTTAAGTATCTGAAT     TAVKYLN        1     0
ACTGCGGTTAATACGCGTGGG     TAVNTRG        1     0
ACTGCGGTTAATATGCAGACT     TAVNMQT        1     0
ACTGCGGTTAATCAGTCTGCT     TAVNQSA        1     0
ACTGCGGTTAATCCTAAGCTG     TAVNPKL        1     0
ACTGCGGTTAATCCTACGTCT     TAVNPTS        1     0
ACTGCGGTTAATCCTCATCCT     TAVNPHP        1     0
ACTGCGGTTAATCTGAAGTCG     TAVNLKS        1     0
ACTGCGGTTAATCTTGCTCGG     TAVNLAR        1     0
ACTGCGGTTAATGTTCCTTCG     TAVNVPS        1     0
ACTGCGGTTAATGTTGCTTAT     TAVNVAY        1     0
ACTGCGGTTACGACTACTTTG     TAVTTTL        1     0
ACTGCGGTTACGGCGCCGCGT     TAVTAPR        1     0
ACTGCGGTTACGGCTGGGTCG     TAVTAGS        1     0
ACTGCGGTTACGTGTAGTACT     TAVTCST        1     0
ACTGCGGTTACTAAGGATCTG     TAVTKDL        1     0
ACTGCGGTTACTAATGTTCAT     TAVTNVH        1     0
ACTGCGGTTACTACTCATCAT     TAVTTHH        1     0
ACTGCGGTTACTCAGCTTAAG     TAVTQLK        1     0
ACTGCGGTTACTCATAATCCG     TAVTHNP        1     0
ACTGCGGTTACTCTTGTGAAT     TAVTLVN        1     0
ACTGCGGTTACTGATCCGGCT     TAVTDPA        1     0
ACTGCGGTTACTGATCGTCCT     TAVTDRP        1     0
ACTGCGGTTACTGCGCCGCCT     TAVTAPP        1     0
ACTGCGGTTACTGTTCAGCGG     TAVTVQR        1     0
ACTGCGGTTAGGACTAGTCCT     TAVRTSP        1     0
ACTGCGGTTAGGGATCCGTAT     TAVRDPY        1     0
ACTGCGGTTAGTACGAATTGG     TAVSTNW        1     0
ACTGCGGTTAGTACGATTCTT     TAVSTIL        1     0
ACTGCGGTTAGTCAGGGTCTG     TAVSQGL        1     0
ACTGCGGTTATGAATCTTGAT     TAVMNLD        1     0
ACTGCGGTTATGCATGCGTCT     TAVMHAS        1     0
ACTGCGGTTATGGCTCGGACT     TAVMART        1     0
ACTGCGGTTATTCAGGATCTT     TAVIQDL        1     0
ACTGCGGTTATTCCGCCTCGG     TAVIPPR        1     0
ACTGCGGTTATTGGGCGTAAT     TAVIGRN        1     0
ACTGCGGTTCAGACTTAGACT     TAVQTQT        1     0
ACTGCGGTTCAGAGTGCTCTT     TAVQSAL        1     0
ACTGCGGTTCAGATGGCGGTG     TAVQMAV        1     0
ACTGCGGTTCAGCCTCAGGTT     TAVQPQV        1     0
ACTGCGGTTCAGCGGAGTGGG     TAVQRSG        1     0
ACTGCGGTTCAGCTTGCTCAG     TAVQLAQ        1     0
ACTGCGGTTCAGGAGTGGGCG     TAVQEWA        1     0
ACTGCGGTTCAGGGTACTGCT     TAVQGTA        1     0
ACTGCGGTTCAGGTTCTTGAT     TAVQVLD        1     0
ACTGCGGTTCAGTAGCTGATT     TAVQQLI        1     0
ACTGCGGTTCAGTATGCGTTT     TAVQYAF        1     0
ACTGCGGTTCATACTCAGACG     TAVHTQT        1     0
ACTGCGGTTCATCCGTCGCCG     TAVHPSP        1     0
ACTGCGGTTCATCCTCTGCGT     TAVHPLR        1     0
ACTGCGGTTCATCTGACGCAG     TAVHLTQ        1     0
ACTGCGGTTCATCTTCCGCTG     TAVHLPL        1     0
ACTGCGGTTCCGAAGGTGCTT     TAVPKVL        1     0
ACTGCGGTTCCGACGCCTGCT     TAVPTPA        1     0
ACTGCGGTTCCGACGTTTCCT     TAVPTFP        1     0
ACTGCGGTTCCGATTCAGGCT     TAVPIQA        1     0
ACTGCGGTTCCGCTTCCGTAT     TAVPLPY        1     0
ACTGCGGTTCCGGAGATGAAT     TAVPEMN        1     0
ACTGCGGTTCCGGCGACTTGG     TAVPATW        1     0
ACTGCGGTTCCGGCTACTAAT     TAVPATN        1     0
ACTGCGGTTCCGTCGAAGGTG     TAVPSKV        1     0
ACTGCGGTTCCTACGCTGTTG     TAVPTLL        1     0
ACTGCGGTTCCTACTCCTCCG     TAVPTPP        1     0
ACTGCGGTTCCTACTCTTACT     TAVPTLT        1     0
ACTGCGGTTCCTACTGCTCGG     TAVPTAR        1     0
ACTGCGGTTCCTACTTATAAG     TAVPTYK        1     0
ACTGCGGTTCCTATGATGCGT     TAVPMMR        1     0
ACTGCGGTTCCTCATCCTTAT     TAVPHPY        1     0
ACTGCGGTTCCTCATGCTTGG     TAVPHAW        1     0
ACTGCGGTTCCTCGGAGTGTT     TAVPRSV        1     0
ACTGCGGTTCCTTCTGTGCGG     TAVPSVR        1     0
ACTGCGGTTCCTTTGGAGCTT     TAVPLEL        1     0
ACTGCGGTTCCTTTTAGGGTG     TAVPFRV        1     0
ACTGCGGTTCGGCAGGCTTAT     TAVRQAY        1     0
ACTGCGGTTCGGCATCCTCTG     TAVRHPL        1     0
ACTGCGGTTCGGCCTGCGGAT     TAVRPAD        1     0
ACTGCGGTTCGGGCGCCTCTG     TAVRAPL        1     0
ACTGCGGTTCGGGCTACGGCG     TAVRATA        1     0
ACTGCGGTTCGGTCTTCTCAT     TAVRSSH        1     0
ACTGCGGTTCGGTGGACTGGT     TAVRWTG        1     0
ACTGCGGTTCGTAATACTTCT     TAVRNTS        1     0
ACTGCGGTTCGTCCTCAGCTG     TAVRPQL        1     0
ACTGCGGTTCGTTTTCATGGG     TAVRFHG        1     0
ACTGCGGTTCTGAATGAGCTG     TAVLNEL        1     0
ACTGCGGTTCTGACGTTGCCT     TAVLTLP        1     0
ACTGCGGTTCTGCAGGGGCCG     TAVLQGP        1     0
ACTGCGGTTCTGCATCTGTCT     TAVLHLS        1     0
ACTGCGGTTCTGGTGTCTATG     TAVLVSM        1     0
ACTGCGGTTCTGTCTCTGTCT     TAVLSLS        1     0
ACTGCGGTTCTTCCTATGTTT     TAVLPMF        1     0
ACTGCGGTTCTTCTTCCTTTG     TAVLLPL        1     0
ACTGCGGTTGAGACTCTTTAT     TAVETLY        1     0
ACTGCGGTTGAGGAGCGTCTG     TAVEERL        1     0
ACTGCGGTTGAGTCGAGGCTG     TAVESRL        1     0
ACTGCGGTTGATACTTGTGCG     TAVDTCA        1     0
ACTGCGGTTGATGCGTTTCTT     TAVDAFL        1     0
ACTGCGGTTGATGTGACTTCG     TAVDVTS        1     0
ACTGCGGTTGCGACTCAGAGT     TAVATQS        1     0
ACTGCGGTTGCGCGTGCTCAG     TAVARAQ        1     0
ACTGCGGTTGCGTATTATCCT     TAVAYYP        1     0
ACTGCGGTTGCTACTCATTTG     TAVATHL        1     0
ACTGCGGTTGCTACTTTGGCT     TAVATLA        1     0
ACTGCGGTTGCTATTAGGAAT     TAVAIRN        1     0
ACTGCGGTTGCTCAGTGGTCG     TAVAQWS        1     0
ACTGCGGTTGCTCCGTCTAAT     TAVAPSN        1     0
ACTGCGGTTGCTGCGCCGATG     TAVAAPM        1     0
ACTGCGGTTGGTCATAGTCAT     TAVGHSH        1     0
ACTGCGGTTGGTCCTACGTAT     TAVGPTY        1     0
ACTGCGGTTGTGCAGTGGGAT     TAVVQWD        1     0
ACTGCGGTTGTGCCTCCGTCG     TAVVPPS        1     0
ACTGCGGTTGTGCTGCAGACT     TAVVLQT        1     0
ACTGCGGTTGTTAGGGCTATG     TAVVRAM        1     0
ACTGCGGTTGTTCAGCCGTCG     TAVVQPS        1     0
ACTGCGGTTGTTCCGAGTCGG     TAVVPSR        1     0
ACTGCGGTTGTTCGGCTGCAT     TAVVRLH        1     0
ACTGCGGTTGTTCTTACTTCT     TAVVLTS        1     0
ACTGCGGTTTATGCTCATGGT     TAVYAHG        1     0
ACTGCGGTTTCGACTAAGTGT     TAVSTKC        1     0
ACTGCGGTTTCGCTGAAGTCT     TAVSLKS        1     0
ACTGCGGTTTCGCTTAGGGAT     TAVSLRD        1     0
ACTGCGGTTTCGGCGGATGGT     TAVSADG        1     0
ACTGCGGTTTCGGGGCAGCTT     TAVSGQL        1     0
ACTGCGGTTTCGGGGCAGGAT     TAVSGQD        1     0
ACTGCGGTTTCGGGGGCTCCT     TAVSGAP        1     0
ACTGCGGTTTGGCCTTATGGT     TAVWPYG        1     0
ACTGCGGTTTGTAATGCTCTT     TAVCNAL        1     0
ACTGCGGTTTTGTATCCGTCT     TAVLYPS        1     0
ACTGCGTAGATGAATCTTAGG     TAQMNLR        1     0
ACTGCGTATAAGACGCGTCCG     TAYKTRP        1     0
ACTGCGTATAAGACTTATTGG     TAYKTYW        1     0
ACTGCGTATAAGCAGAAGGAG     TAYKQKE        1     0
ACTGCGTATAAGCCTGCGCGG     TAYKPAR        1     0
ACTGCGTATAAGGCTACGCCT     TAYKATP        1     0
ACTGCGTATAAGTCTACTAGG     TAYKSTR        1     0
ACTGCGTATAAGTCTGCTTTG     TAYKSAL        1     0
ACTGCGTATAATCAGCAGCTG     TAYNQQL        1     0
ACTGCGTATAATCATTCGGAT     TAYNHSD        1     0
ACTGCGTATACGAATGGGTCG     TAYTNGS        1     0
ACTGCGTATACGACTGGTACG     TAYTTGT        1     0
ACTGCGTATACGAGGGCGACG     TAYTRAT        1     0
ACTGCGTATACGCCTGGTTTT     TAYTPGF        1     0
ACTGCGTATACTATGAATGGG     TAYTMNG        1     0
ACTGCGTATACTCCTTATATT     TAYTPYI        1     0
ACTGCGTATACTCTTGCGAAT     TAYTLAN        1     0
ACTGCGTATACTGCGACGTAT     TAYTATY        1     0
ACTGCGTATACTGGTCGTATG     TAYTGRM        1     0
ACTGCGTATAGTACGTCGCTT     TAYSTSL        1     0
ACTGCGTATAGTCCTTATCGG     TAYSPYR        1     0
ACTGCGTATATGCCTACGTTT     TAYMPTF        1     0
ACTGCGTATATGCCTCCTCAT     TAYMPPH        1     0
ACTGCGTATATTCGTTTGCTT     TAYIRLL        1     0
ACTGCGTATATTGTTCCTGTT     TAYIVPV        1     0
ACTGCGTATCAACTGGCTTTG     TAYQLAL        1     0
ACTGCGTATCAGCATGTGTCT     TAYQHVS        1     0
ACTGCGTATCAGCGTCCTCGT     TAYQRPR        1     0
ACTGCGTATCAGGCGTATTCT     TAYQAYS        1     0
ACTGCGTATCATAATCTGCAT     TAYHNLH        1     0
ACTGCGTATCATAATGCGATG     TAYHNAM        1     0
ACTGCGTATCATACTAGGCAT     TAYHTRH        1     0
ACTGCGTATCATACTCGGTTT     TAYHTRF        1     0
ACTGCGTATCATATGCGTACT     TAYHMRT        1     0
ACTGCGTATCATCAGTCGAAT     TAYHQSN        1     0
ACTGCGTATCATCCTACGAAT     TAYHPTN        1     0
ACTGCGTATCATCCTTGGTAT     TAYHPWY        1     0
ACTGCGTATCATCTGCCTGCG     TAYHLPA        1     0
ACTGCGTATCATTCTACTAGT     TAYHSTS        1     0
ACTGCGTATCCGCCTGGTTTG     TAYPPGL        1     0
ACTGCGTATCCGGATCCGTGG     TAYPDPW        1     0
ACTGCGTATCCTACTGGGCCG     TAYPTGP        1     0
ACTGCGTATCCTCAGTCGCAG     TAYPQSQ        1     0
ACTGCGTATCCTCCTTTGTAT     TAYPPLY        1     0
ACTGCGTATCCTCGGGTGTCT     TAYPRVS        1     0
ACTGCGTATCCTCTGTTTCGG     TAYPLFR        1     0
ACTGCGTATCCTCTTATTCTG     TAYPLIL        1     0
ACTGCGTATCCTGGTGGTGAG     TAYPGGE        1     0
ACTGCGTATCTTCCTTTGCCG     TAYLPLP        1     0
ACTGCGTATGAGAGTCCGATG     TAYESPM        1     0
ACTGCGTATGAGCCGCGTACG     TAYEPRT        1     0
ACTGCGTATGAGCGGCCTTTT     TAYERPF        1     0
ACTGCGTATGAGGCGCCTCCG     TAYEAPP        1     0
ACTGCGTATGAGGCTGGGCCT     TAYEAGP        1     0
ACTGCGTATGAGTCGATGTCG     TAYESMS        1     0
ACTGCGTATGATAATGTTCCG     TAYDNVP        1     0
ACTGCGTATGATCGTGCTTCG     TAYDRAS        1     0
ACTGCGTATGATGATGATCGG     TAYDDDR        1     0
ACTGCGTATGCGACGTGGCTG     TAYATWL        1     0
ACTGCGTATGCGAGGATGTGG     TAYARMW        1     0
ACTGCGTATGCGTATCCGGAT     TAYAYPD        1     0
ACTGCGTATGCTCAGAATACT     TAYAQNT        1     0
ACTGCGTATGCTCCTCCGCAT     TAYAPPH        1     0
ACTGCGTATGCTCTGCAGCCG     TAYALQP        1     0
ACTGCGTATGCTGGGCCTCCG     TAYAGPP        1     0
ACTGCGTATGGGCAGCCTTCG     TAYGQPS        1     0
ACTGCGTATGGGCCTATTTTG     TAYGPIL        1     0
ACTGCGTATGGGGAGGTTCCG     TAYGEVP        1     0
ACTGCGTATGGGGTGCCTCTG     TAYGVPL        1     0
ACTGCGTATGGGTAGATGCCT     TAYGQMP        1     0
ACTGCGTATGGTACGCGTCAT     TAYGTRH        1     0
ACTGCGTATGGTACGGCGCCG     TAYGTAP        1     0
ACTGCGTATGGTATGAAGGCT     TAYGMKA        1     0
ACTGCGTATGTGAATCGTGTT     TAYVNRV        1     0
ACTGCGTATGTGAGTTGGGCT     TAYVSWA        1     0
ACTGCGTATGTGCGTTATCAG     TAYVRYQ        1     0
ACTGCGTATGTGGAGCATCAG     TAYVEHQ        1     0
ACTGCGTATGTGGCTGAGACT     TAYVAET        1     0
ACTGCGTATGTGGGTAGGTCT     TAYVGRS        1     0
ACTGCGTATGTGGGTCCTGCG     TAYVGPA        1     0
ACTGCGTATGTTCAGCCGGTT     TAYVQPV        1     0
ACTGCGTATGTTTTGCGTAGT     TAYVLRS        1     0
ACTGCGTATTATAATCAGCAT     TAYYNQH        1     0
ACTGCGTATTATATTCTTCCG     TAYYILP        1     0
ACTGCGTATTATCAGTATCCG     TAYYQYP        1     0
ACTGCGTATTATCCGTTTCCT     TAYYPFP        1     0
ACTGCGTATTCGAATCAGGGG     TAYSNQG        1     0
ACTGCGTATTCGCATCCGATT     TAYSHPI        1     0
ACTGCGTATTCTAGGAGTGCG     TAYSRSA        1     0
ACTGCGTATTCTCCGTATTAT     TAYSPYY        1     0
ACTGCGTATTCTCTGCATTAG     TAYSLHQ        1     0
ACTGCGTATTCTCTGCCTGCT     TAYSLPA        1     0
ACTGCGTATTCTGGGGTGCCT     TAYSGVP        1     0
ACTGCGTATTGGCCTTTGCGT     TAYWPLR        1     0
ACTGCGTATTGGTGTCGTCCG     TAYWCRP        1     0
ACTGCGTATTTGCCTGGTTCG     TAYLPGS        1     0
ACTGCGTCAACTCCTACGGCT     TASTPTA        1     0
ACTGCGTCGAAGCATGATGCT     TASKHDA        1     0
ACTGCGTCGAAGCCTTCTCGT     TASKPSR        1     0
ACTGCGTCGAAGCTGAATATG     TASKLNM        1     0
ACTGCGTCGAAGGATCCTAAG     TASKDPK        1     0
ACTGCGTCGAAGTTGCGTCCT     TASKLRP        1     0
ACTGCGTCGAAGTTTCCGGTT     TASKFPV        1     0
ACTGCGTCGAATCCGATGGCT     TASNPMA        1     0
ACTGCGTCGAATCCGCGGGAT     TASNPRD        1     0
ACTGCGTCGAATCCGGCGTAT     TASNPAY        1     0
ACTGCGTCGAATGATCTGAAT     TASNDLN        1     0
ACTGCGTCGAATGCGGTGCTG     TASNAVL        1     0
ACTGCGTCGAATGTGTCGGAG     TASNVSE        1     0
ACTGCGTCGAATGTTCCGGGG     TASNVPG        1     0
ACTGCGTCGAATTATCATCCT     TASNYHP        1     0
ACTGCGTCGAATTCGCCTCCG     TASNSPP        1     0
ACTGCGTCGACGATTAATCCG     TASTINP        1     0
ACTGCGTCGACGATTCAGTCT     TASTIQS        1     0
ACTGCGTCGACGCCTACGCGG     TASTPTR        1     0
ACTGCGTCGACGCCTCGTAAT     TASTPRN        1     0
ACTGCGTCGACGCTTGCTGTT     TASTLAV        1     0
ACTGCGTCGACGGTGCAGGTG     TASTVQV        1     0
ACTGCGTCGACGTCGAATACG     TASTSNT        1     0
ACTGCGTCGACTAGTGCTTTT     TASTSAF        1     0
ACTGCGTCGACTAGTGGGGTG     TASTSGV        1     0
ACTGCGTCGACTATGAGGAAT     TASTMRN        1     0
ACTGCGTCGACTATTACTAAG     TASTITK        1     0
ACTGCGTCGACTCAGTGGACT     TASTQWT        1     0
ACTGCGTCGACTCATACGAGT     TASTHTS        1     0
ACTGCGTCGACTCCTATGAGT     TASTPMS        1     0
ACTGCGTCGACTCCTCGTCCT     TASTPRP        1     0
ACTGCGTCGACTCCTTGGTTG     TASTPWL        1     0
ACTGCGTCGACTCTGCTGTCT     TASTLLS        1     0
ACTGCGTCGACTCTGCTTCTG     TASTLLL        1     0
ACTGCGTCGACTCTTAATTCG     TASTLNS        1     0
ACTGCGTCGACTGTGCCTCCT     TASTVPP        1     0
ACTGCGTCGACTTCTATTGCT     TASTSIA        1     0
ACTGCGTCGAGTATTACTGTG     TASSITV        1     0
ACTGCGTCGAGTCCTGCGCCG     TASSPAP        1     0
ACTGCGTCGATGGCTCTTCTG     TASMALL        1     0
ACTGCGTCGATGGCTTCTCCG     TASMASP        1     0
ACTGCGTCGATGTTTCCTCTT     TASMFPL        1     0
ACTGCGTCGATTACGTTTCGT     TASITFR        1     0
ACTGCGTCGATTAGGACGTCT     TASIRTS        1     0
ACTGCGTCGATTCCTCAGTGT     TASIPQC        1     0
ACTGCGTCGATTCCTCCTGCT     TASIPPA        1     0
ACTGCGTCGATTCTGAATTGG     TASILNW        1     0
ACTGCGTCGATTGTGCCTTAT     TASIVPY        1     0
ACTGCGTCGCAGACTCGGCCT     TASQTRP        1     0
ACTGCGTCGCATAGGCCTACG     TASHRPT        1     0
ACTGCGTCGCATCATCCGTCG     TASHHPS        1     0
ACTGCGTCGCATCGGCCTACG     TASHRPT        1     0
ACTGCGTCGCATCGGCCTATG     TASHRPM        1     0
ACTGCGTCGCATGATGTGCGT     TASHDVR        1     0
ACTGCGTCGCCGAAGTTGACT     TASPKLT        1     0
ACTGCGTCGCCGCCTATTGTT     TASPPIV        1     0
ACTGCGTCGCCGCCTGCGCAT     TASPPAH        1     0
ACTGCGTCGCCGCGTTGTACT     TASPRCT        1     0
ACTGCGTCGCCGCTTCTGCTT     TASPLLL        1     0
ACTGCGTCGCCGTTGGGTCTG     TASPLGL        1     0
ACTGCGTCGCCTAAGCCTCCT     TASPKPP        1     0
ACTGCGTCGCCTAATATGGCG     TASPNMA        1     0
ACTGCGTCGCCTAGGCCGTTG     TASPRPL        1     0
ACTGCGTCGCCTAGTAGTCGG     TASPSSR        1     0
ACTGCGTCGCCTAGTATTTTT     TASPSIF        1     0
ACTGCGTCGCCTCCGTTTGGT     TASPPFG        1     0
ACTGCGTCGCCTCGTACGTGG     TASPRTW        1     0
ACTGCGTCGCCTCTGACTAGT     TASPLTS        1     0
ACTGCGTCGCCTGCTTGGGGG     TASPAWG        1     0
ACTGCGTCGCCTGTTGGGGCA     TASPVGA        1     0
ACTGCGTCGCCTTATCTTGGG     TASPYLG        1     0
ACTGCGTCGCGGATTGGTGAG     TASRIGE        1     0
ACTGCGTCGCGGCCTTCTACG     TASRPST        1     0
ACTGCGTCGCGGCTGCAGGCG     TASRLQA        1     0
ACTGCGTCGCGGCTTGTTCAG     TASRLVQ        1     0
ACTGCGTCGCGGGTTCCTACG     TASRVPT        1     0
ACTGCGTCGCGTTCTCTGTTG     TASRSLL        1     0
ACTGCGTCGCTGACTAATCTT     TASLTNL        1     0
ACTGCGTCGCTGCAGTATCCT     TASLQYP        1     0
ACTGCGTCGCTGCGGCTGCCG     TASLRLP        1     0
ACTGCGTCGCTGCGGCTGTTT     TASLRLF        1     0
ACTGCGTCGCTGCTTCTGGGT     TASLLLG        1     0
ACTGCGTCGCTTCAGAGTACG     TASLQST        1     0
ACTGCGTCGCTTCAGAGTCGG     TASLQSR        1     0
ACTGCGTCGCTTCCTCTTGGT     TASLPLG        1     0
ACTGCGTCGCTTGCGGCTTAT     TASLAAY        1     0
ACTGCGTCGGAAGCGAGTGCT     TASEASA        1     0
ACTGCGTCGGAGAAGGGGCTG     TASEKGL        1     0
ACTGCGTCGGAGACGGCTCAT     TASETAH        1     0
ACTGCGTCGGAGACTGGTCGT     TASETGR        1     0
ACTGCGTCGGAGGGTCAGCGG     TASEGQR        1     0
ACTGCGTCGGAGGGTTCGTTG     TASEGSL        1     0
ACTGCGTCGGAGGTGCTTCCT     TASEVLP        1     0
ACTGCGTCGGAGTATAGTCAG     TASEYSQ        1     0
ACTGCGTCGGAGTATGCGCCT     TASEYAP        1     0
ACTGCGTCGGATAGTAGTTGT     TASDSSC        1     0
ACTGCGTCGGATCGGATGCTT     TASDRML        1     0
ACTGCGTCGGATGATTGTGAT     TASDDCD        1     0
ACTGCGTCGGATGGGTCTCAG     TASDGSQ        1     0
ACTGCGTCGGATGGTACTCGT     TASDGTR        1     0
ACTGCGTCGGATTGGCTGCCG     TASDWLP        1     0
ACTGCGTCGGCGAGGCCTAAT     TASARPN        1     0
ACTGCGTCGGCGATTGTTCGG     TASAIVR        1     0
ACTGCGTCGGCGGATCATCTG     TASADHL        1     0
ACTGCGTCGGCGTCTAGGCAG     TASASRQ        1     0
ACTGCGTCGGCTCAGGTTACT     TASAQVT        1     0
ACTGCGTCGGCTCATTGTCCG     TASAHCP        1     0
ACTGCGTCGGCTGTTTATGGG     TASAVYG        1     0
ACTGCGTCGGCTTATCATCTG     TASAYHL        1     0
ACTGCGTCGGCTTTTCTTTCT     TASAFLS        1     0
ACTGCGTCGGGTACTACTCAT     TASGTTH        1     0
ACTGCGTCGGGTACTGTTCCT     TASGTVP        1     0
ACTGCGTCGGGTTTGCTTATG     TASGLLM        1     0
ACTGCGTCGGTGAATTATGAG     TASVNYE        1     0
ACTGCGTCGGTGATGGTGTAT     TASVMVY        1     0
ACTGCGTCGGTGATTGGTTCT     TASVIGS        1     0
ACTGCGTCGGTGCCTGCGATG     TASVPAM        1     0
ACTGCGTCGGTGGCGCTGACG     TASVALT        1     0
ACTGCGTCGGTGGCTAATGAT     TASVAND        1     0
ACTGCGTCGGTTAATCCTGAT     TASVNPD        1     0
ACTGCGTCGGTTAGAGCGTAT     TASVRAY        1     0
ACTGCGTCGGTTATTGCGACT     TASVIAT        1     0
ACTGCGTCGGTTCCGTTGGAG     TASVPLE        1     0
ACTGCGTCGTATACGAGGTAT     TASYTRY        1     0
ACTGCGTCGTATACGTATTCG     TASYTYS        1     0
ACTGCGTCGTATCCGCCTAGG     TASYPPR        1     0
ACTGCGTCGTATCTTCAGGAT     TASYLQD        1     0
ACTGCGTCGTATCTTCGGCAT     TASYLRH        1     0
ACTGCGTCGTATGCGTGGTTT     TASYAWF        1     0
ACTGCGTCGTATTAGAAGTTT     TASYQKF        1     0
ACTGCGTCGTATTATAGTAGT     TASYYSS        1     0
ACTGCGTCGTCGGCGAAGGGG     TASSAKG        1     0
ACTGCGTCGTCGGGTTCGATG     TASSGSM        1     0
ACTGCGTCGTCTGTGTTGCGT     TASSVLR        1     0
ACTGCGTCGTCTTGGGCTAAT     TASSWAN        1     0
ACTGCGTCGTGGACTCTGCTT     TASWTLL        1     0
ACTGCGTCGTGGCATGGTCCT     TASWHGP        1     0
ACTGCGTCGTGGGCTTATGCG     TASWAYA        1     0
ACTGCGTCGTGGGGTGAGCGT     TASWGER        1     0
ACTGCGTCGTGTTTGTCTCAG     TASCLSQ        1     0
ACTGCGTCGTTGATGTTTCGG     TASLMFR        1     0
ACTGCGTCGTTGGATCATTAT     TASLDHY        1     0
ACTGCGTCGTTGGATCTGCCG     TASLDLP        1     0
ACTGCGTCGTTTCCTCTGTAT     TASFPLY        1     0
ACTGCGTCTAAGACGATTTTT     TASKTIF        1     0
ACTGCGTCTAATCCTAAGCAG     TASNPKQ        1     0
ACTGCGTCTAATCCTGGGCAT     TASNPGH        1     0
ACTGCGTCTAATGGTCCGGCT     TASNGPA        1     0
ACTGCGTCTAATGTGTCTCGG     TASNVSR        1     0
ACTGCGTCTACGAAGCTTGAT     TASTKLD        1     0
ACTGCGTCTACGAGTTTGAGG     TASTSLR        1     0
ACTGCGTCTACGGAGGCGAGG     TASTEAR        1     0
ACTGCGTCTACGGCTCTGTAG     TASTALQ        1     0
ACTGCGTCTACGGTGCCTGAT     TASTVPD        1     0
ACTGCGTCTACGTATTATGGT     TASTYYG        1     0
ACTGCGTCTACGTTTGCTCAG     TASTFAQ        1     0
ACTGCGTCTACTAATAAGAAT     TASTNKN        1     0
ACTGCGTCTACTAATCTTCAG     TASTNLQ        1     0
ACTGCGTCTACTACTAGGATG     TASTTRM        1     0
ACTGCGTCTACTAGTCCGTCG     TASTSPS        1     0
ACTGCGTCTACTAGTCTTCCG     TASTSLP        1     0
ACTGCGTCTACTAGTTCGAGT     TASTSSS        1     0
ACTGCGTCTACTATTGGTCAG     TASTIGQ        1     0
ACTGCGTCTACTCTTAAGGCT     TASTLKA        1     0
ACTGCGTCTACTGATACTATG     TASTDTM        1     0
ACTGCGTCTACTTGGCATTCT     TASTWHS        1     0
ACTGCGTCTACTTTGCTTCCT     TASTLLP        1     0
ACTGCGTCTAGGCAGCTTATT     TASRQLI        1     0
ACTGCGTCTAGGCCGATGGCT     TASRPMA        1     0
ACTGCGTCTAGGCCGTCGCTT     TASRPSL        1     0
ACTGCGTCTAGGCTGATGGGT     TASRLMG        1     0
ACTGCGTCTAGGCTGCATGGT     TASRLHG        1     0
ACTGCGTCTAGGCTGGCGCAT     TASRLAH        1     0
ACTGCGTCTAGGCTGTCTATT     TASRLSI        1     0
ACTGCGTCTAGGCTTTGGAAT     TASRLWN        1     0
ACTGCGTCTAGGGCGTTGGTT     TASRALV        1     0
ACTGCGTCTAGGTATCTTTAT     TASRYLY        1     0
ACTGCGTCTAGTAGGGCTCCG     TASSRAP        1     0
ACTGCGTCTAGTCCGATTGAT     TASSPID        1     0
ACTGCGTCTAGTCCGTCTTTG     TASSPSL        1     0
ACTGCGTCTAGTCCTAATGAT     TASSPND        1     0
ACTGCGTCTAGTCCTAATGTG     TASSPNV        1     0
ACTGCGTCTAGTCTGCATACG     TASSLHT        1     0
ACTGCGTCTAGTGGTGCGCCT     TASSGAP        1     0
ACTGCGTCTATGATGCCGACG     TASMMPT        1     0
ACTGCGTCTATGATGTATCAT     TASMMYH        1     0
ACTGCGTCTATGCCTCGTACG     TASMPRT        1     0
ACTGCGTCTATTAAGAAGCTT     TASIKKL        1     0
ACTGCGTCTATTCCTACTGAG     TASIPTE        1     0
ACTGCGTCTCAGAAGGCGTCG     TASQKAS        1     0
ACTGCGTCTCAGCATGCGCAT     TASQHAH        1     0
ACTGCGTCTCAGCCTCCTGCT     TASQPPA        1     0
ACTGCGTCTCAGCGGTCTCCG     TASQRSP        1     0
ACTGCGTCTCAGCTGGCGGGT     TASQLAG        1     0
ACTGCGTCTCAGGATGTTTAT     TASQDVY        1     0
ACTGCGTCTCAGTCGATTTAG     TASQSIQ        1     0
ACTGCGTCTCAGTGTCCTTCT     TASQCPS        1     0
ACTGCGTCTCATAAGATGGTT     TASHKMV        1     0
ACTGCGTCTCATACTCCTGCG     TASHTPA        1     0
ACTGCGTCTCATACTGATACT     TASHTDT        1     0
ACTGCGTCTCATCAGACTGTG     TASHQTV        1     0
ACTGCGTCTCATCAGCCGCCG     TASHQPP        1     0
ACTGCGTCTCATCTGCCTCGG     TASHLPR        1     0
ACTGCGTCTCATCTGCCTGCT     TASHLPA        1     0
ACTGCGTCTCATGAGCTGTTT     TASHELF        1     0
ACTGCGTCTCATTCGGCTCGG     TASHSAR        1     0
ACTGCGTCTCATTTGCTTAGT     TASHLLS        1     0
ACTGCGTCTCCGATGCCGTCT     TASPMPS        1     0
ACTGCGTCTCCGCTGTCGCCG     TASPLSP        1     0
ACTGCGTCTCCGGGTGCTGCT     TASPGAA        1     0
ACTGCGTCTCCGTATCCTCAT     TASPYPH        1     0
ACTGCGTCTCCGTCTACGCGT     TASPSTR        1     0
ACTGCGTCTCCGTCTCCTCGT     TASPSPR        1     0
ACTGCGTCTCCTAATATGCAT     TASPNMH        1     0
ACTGCGTCTCCTAATCCGCAT     TASPNPH        1     0
ACTGCGTCTCCTACGCTGTTT     TASPTLF        1     0
ACTGCGTCTCCTAGTGCGCTG     TASPSAL        1     0
ACTGCGTCTCCTCAGGATAGG     TASPQDR        1     0
ACTGCGTCTCCTCCGACTGAT     TASPPTD        1     0
ACTGCGTCTCCTCCGTTTACT     TASPPFT        1     0
ACTGCGTCTCCTCCTCCGCTG     TASPPPL        1     0
ACTGCGTCTCCTCCTGTTAAG     TASPPVK        1     0
ACTGCGTCTCCTGCGCGTCCG     TASPARP        1     0
ACTGCGTCTCCTGTTATGTCG     TASPVMS        1     0
ACTGCGTCTCCTTCGTTTCTG     TASPSFL        1     0
ACTGCGTCTCGGTGGCATGTG     TASRWHV        1     0
ACTGCGTCTCGTACGACTTCG     TASRTTS        1     0
ACTGCGTCTCGTACGTTTCAG     TASRTFQ        1     0
ACTGCGTCTCGTATTCCTCTG     TASRIPL        1     0
ACTGCGTCTCGTGCTGCGAAT     TASRAAN        1     0
ACTGCGTCTCGTGTGACTAGT     TASRVTS        1     0
ACTGCGTCTCTGAGTTGGCGG     TASLSWR        1     0
ACTGCGTCTCTGCTGACTACT     TASLLTT        1     0
ACTGCGTCTCTGCTGAGGATT     TASLLRI        1     0
ACTGCGTCTCTGCTGTTTGGT     TASLLFG        1     0
ACTGCGTCTCTGGATCCGTCG     TASLDPS        1     0
ACTGCGTCTCTTACTCGTCCG     TASLTRP        1     0
ACTGCGTCTCTTCTGCGGATT     TASLLRI        1     0
ACTGCGTCTCTTCTTGATTCG     TASLLDS        1     0
ACTGCGTCTCTTGATGTGTAT     TASLDVY        1     0
ACTGCGTCTCTTGTTCATCCG     TASLVHP        1     0
ACTGCGTCTCTTTCGACTACT     TASLSTT        1     0
ACTGCGTCTGAGAAGCTGTGG     TASEKLW        1     0
ACTGCGTCTGAGCATCCGGTG     TASEHPV        1     0
ACTGCGTCTGAGCCTTTTTTT     TASEPFF        1     0
ACTGCGTCTGAGCGGTTGACT     TASERLT        1     0
ACTGCGTCTGAGTCGTATACT     TASESYT        1     0
ACTGCGTCTGAGTCGTGTGAG     TASESCE        1     0
ACTGCGTCTGAGTTTGAGAGT     TASEFES        1     0
ACTGCGTCTGATATGTCTGCT     TASDMSA        1     0
ACTGCGTCTGATCGTGATCGT     TASDRDR        1     0
ACTGCGTCTGATGATATGATG     TASDDMM        1     0
ACTGCGTCTGATGCTAGTGAT     TASDASD        1     0
ACTGCGTCTGCGTCTGCGCAG     TASASAQ        1     0
ACTGCGTCTGCGTTGCCTGCG     TASALPA        1     0
ACTGCGTCTGCTACTGGGCCT     TASATGP        1     0
ACTGCGTCTGCTGAGACTCGT     TASAETR        1     0
ACTGCGTCTGCTGCTCTGCCG     TASAALP        1     0
ACTGCGTCTGCTGGGCATACG     TASAGHT        1     0
ACTGCGTCTGCTGGTCGTTCT     TASAGRS        1     0
ACTGCGTCTGCTGTTTCTCAT     TASAVSH        1     0
ACTGCGTCTGGGAGTCATCTG     TASGSHL        1     0
ACTGCGTCTGGGCTTACTGCT     TASGLTA        1     0
ACTGCGTCTGGGCTTCCTATG     TASGLPM        1     0
ACTGCGTCTGGGGAGGCTCGG     TASGEAR        1     0
ACTGCGTCTGGGTGGTCTCAT     TASGWSH        1     0
ACTGCGTCTGGTACTGCTGGT     TASGTAG        1     0
ACTGCGTCTGGTTCGGGGCCT     TASGSGP        1     0
ACTGCGTCTGTGAAGCCTAAT     TASVKPN        1     0
ACTGCGTCTGTGCGGTCTCTG     TASVRSL        1     0
ACTGCGTCTGTGCGTTATCCG     TASVRYP        1     0
ACTGCGTCTGTGCTGCCGTTT     TASVLPF        1     0
ACTGCGTCTGTGTGTCTGTAG     TASVCLQ        1     0
ACTGCGTCTGTTGATTGTTGT     TASVDCC        1     0
ACTGCGTCTTATTGTAAGTCG     TASYCKS        1     0
ACTGCGTCTTCGGCTGATCTG     TASSADL        1     0
ACTGCGTCTTCGTTTCATTCT     TASSFHS        1     0
ACTGCGTCTTCTCCGTCTCTT     TASSPSL        1     0
ACTGCGTCTTCTCCTAATTGT     TASSPNC        1     0
ACTGCGTCTTGGGATAGGCAT     TASWDRH        1     0
ACTGCGTCTTGGGCTCATCTT     TASWAHL        1     0
ACTGCGTCTTTGACTCCTCCG     TASLTPP        1     0
ACTGCGTCTTTGAGTCTGCCT     TASLSLP        1     0
ACTGCGTCTTTGATTCCGACG     TASLIPT        1     0
ACTGCGTCTTTGCAGCAGTCG     TASLQQS        1     0
ACTGCGTCTTTGCAGGATTCG     TASLQDS        1     0
ACTGCGTCTTTGTGGCCTGCG     TASLWPA        1     0
ACTGCGTGGAAGCAGCCTGGG     TAWKQPG        1     0
ACTGCGTGGAAGCATGAGCTG     TAWKHEL        1     0
ACTGCGTGGAAGCCGCCTCTT     TAWKPPL        1     0
ACTGCGTGGAAGCTTTGGCCT     TAWKLWP        1     0
ACTGCGTGGAAGTCGCTGACT     TAWKSLT        1     0
ACTGCGTGGAAGTTTTCGTAT     TAWKFSY        1     0
ACTGCGTGGAATCGTGGTGCG     TAWNRGA        1     0
ACTGCGTGGAATCTGTCTACT     TAWNLST        1     0
ACTGCGTGGACGAATTTTGAG     TAWTNFE        1     0
ACTGCGTGGACGCCTTATGTT     TAWTPYV        1     0
ACTGCGTGGACGGCGACTGTT     TAWTATV        1     0
ACTGCGTGGACGGCTCAGGGT     TAWTAQG        1     0
ACTGCGTGGACGGCTTGGAAT     TAWTAWN        1     0
ACTGCGTGGACGGTTCCTCAG     TAWTVPQ        1     0
ACTGCGTGGACGTCGCCTGAT     TAWTSPD        1     0
ACTGCGTGGACTACGAAGTTG     TAWTTKL        1     0
ACTGCGTGGACTATGCGTATG     TAWTMRM        1     0
ACTGCGTGGACTCAGGGTCAG     TAWTQGQ        1     0
ACTGCGTGGACTCTGTATCCT     TAWTLYP        1     0
ACTGCGTGGACTGGTCCTGCT     TAWTGPA        1     0
ACTGCGTGGAGACTGACTACG     TAWRLTT        1     0
ACTGCGTGGAGGCATCCTATT     TAWRHPI        1     0
ACTGCGTGGAGGCATGAGACG     TAWRHET        1     0
ACTGCGTGGAGGCCTATTCTG     TAWRPIL        1     0
ACTGCGTGGAGGGATCCGCTT     TAWRDPL        1     0
ACTGCGTGGAGGGCGGTGTAT     TAWRAVY        1     0
ACTGCGTGGAGGTATGATATT     TAWRYDI        1     0
ACTGCGTGGATGATGACGCCT     TAWMMTP        1     0
ACTGCGTGGATGCATACTTCT     TAWMHTS        1     0
ACTGCGTGGATGCTGCCGGTG     TAWMLPV        1     0
ACTGCGTGGATGCTTCAGCTT     TAWMLQL        1     0
ACTGCGTGGATGTCGACGCTG     TAWMSTL        1     0
ACTGCGTGGATTCCGTGGGAT     TAWIPWD        1     0
ACTGCGTGGATTTGGCCTCGG     TAWIWPR        1     0
ACTGCGTGGCAGATTACTCAG     TAWQITQ        1     0
ACTGCGTGGCAGGCTGGGCCT     TAWQAGP        1     0
ACTGCGTGGCAGGTGATTTTG     TAWQVIL        1     0
ACTGCGTGGCATGAGGTTCTT     TAWHEVL        1     0
ACTGCGTGGCATGAGTTTCTG     TAWHEFL        1     0
ACTGCGTGGCATGATCCGTCT     TAWHDPS        1     0
ACTGCGTGGCATTCGGATGTT     TAWHSDV        1     0
ACTGCGTGGCCGATGCCGGGT     TAWPMPG        1     0
ACTGCGTGGCCGGGTGCTCTG     TAWPGAL        1     0
ACTGCGTGGCCGTCTACTAGT     TAWPSTS        1     0
ACTGCGTGGCCTCCGCAGGAT     TAWPPQD        1     0
ACTGCGTGGCCTCTGACGACT     TAWPLTT        1     0
ACTGCGTGGCCTGTGCTGAAG     TAWPVLK        1     0
ACTGCGTGGCGTACTCCTAAT     TAWRTPN        1     0
ACTGCGTGGCTGCTTCCTGAG     TAWLLPE        1     0
ACTGCGTGGCTGTCGGCGAGT     TAWLSAS        1     0
ACTGCGTGGCTTAATGAGGCG     TAWLNEA        1     0
ACTGCGTGGCTTATGTTGCCT     TAWLMLP        1     0
ACTGCGTGGGAGCCTAGGCAG     TAWEPRQ        1     0
ACTGCGTGGGAGCGGGCTCGG     TAWERAR        1     0
ACTGCGTGGGAGGCGTCGTTG     TAWEASL        1     0
ACTGCGTGGGAGTCGCGGACT     TAWESRT        1     0
ACTGCGTGGGATACTCTGAAT     TAWDTLN        1     0
ACTGCGTGGGATCAGGGTCGG     TAWDQGR        1     0
ACTGCGTGGGATCATCGTCAT     TAWDHRH        1     0
ACTGCGTGGGATCCGGCTACT     TAWDPAT        1     0
ACTGCGTGGGATCTGCCTTCG     TAWDLPS        1     0
ACTGCGTGGGATGCGACGGTT     TAWDATV        1     0
ACTGCGTGGGATTATGTGGCG     TAWDYVA        1     0
ACTGCGTGGGCTAGTCTGACG     TAWASLT        1     0
ACTGCGTGGGCTCATCCTTAT     TAWAHPY        1     0
ACTGCGTGGGCTCCTACGTAT     TAWAPTY        1     0
ACTGCGTGGGGGCAGATGCCT     TAWGQMP        1     0
ACTGCGTGGGGGCAGGATTTG     TAWGQDL        1     0
ACTGCGTGGGGGCATTCGCAG     TAWGHSQ        1     0
ACTGCGTGGGGGCTGCATGCG     TAWGLHA        1     0
ACTGCGTGGGGGCTGCATTTG     TAWGLHL        1     0
ACTGCGTGGGGGGATCCGCCT     TAWGDPP        1     0
ACTGCGTGGGGTCAGGTTCGT     TAWGQVR        1     0
ACTGCGTGGGGTCCGATGGTT     TAWGPMV        1     0
ACTGCGTGGGGTCTGAATCAT     TAWGLNH        1     0
ACTGCGTGGGGTCTGCCGTTT     TAWGLPF        1     0
ACTGCGTGGGGTGAGCCGGAT     TAWGEPD        1     0
ACTGCGTGGGGTGCGCTGCGT     TAWGALR        1     0
ACTGCGTGGGGTTTTCGTTCT     TAWGFRS        1     0
ACTGCGTGGGTGCTGAGTCCT     TAWVLSP        1     0
ACTGCGTGGGTTCAGTTGGCG     TAWVQLA        1     0
ACTGCGTGGGTTCCGGTGCTT     TAWVPVL        1     0
ACTGCGTGGTAGAATTTGCCT     TAWQNLP        1     0
ACTGCGTGGTAGGTGCCTTGT     TAWQVPC        1     0
ACTGCGTGGTAGGTTCCTGCG     TAWQVPA        1     0
ACTGCGTGGTATCGGACTTGT     TAWYRTC        1     0
ACTGCGTGGTATCGGATGCTG     TAWYRML        1     0
ACTGCGTGGTATGCTGCTGAT     TAWYAAD        1     0
ACTGCGTGGTATTCGCAGACT     TAWYSQT        1     0
ACTGCGTGGTATTCTACTTTA     TAWYSTL        1     0
ACTGCGTGGTCGACTAAGGAG     TAWSTKE        1     0
ACTGCGTGGTCGACTGAGCCT     TAWSTEP        1     0
ACTGCGTGGTCGACTGGGCTT     TAWSTGL        1     0
ACTGCGTGGTCGATTCTGAAT     TAWSILN        1     0
ACTGCGTGGTCGCTTCTGCAG     TAWSLLQ        1     0
ACTGCGTGGTCTAATTCGCCG     TAWSNSP        1     0
ACTGCGTGGTCTACTCTGGCT     TAWSTLA        1     0
ACTGCGTGGTCTGGTACTCCG     TAWSGTP        1     0
ACTGCGTGGTCTTATGAGCAG     TAWSYEQ        1     0
ACTGCGTGGTCTTCGATTCCG     TAWSSIP        1     0
ACTGCGTGGTGGATGATTTGG     TAWWMIW        1     0
ACTGCGTGGTGGATGCCGGAT     TAWWMPD        1     0
ACTGCGTGGTGGCAGACGGAG     TAWWQTE        1     0
ACTGCGTGGTGGCCTGAGTCG     TAWWPES        1     0
ACTGCGTGGTGGGCGCCTGTT     TAWWAPV        1     0
ACTGCGTGGTGTACTTCTACG     TAWCTST        1     0
ACTGCGTGGTGTCCTACTTTT     TAWCPTF        1     0
ACTGCGTGGTTGTCGTCTAAG     TAWLSSK        1     0
ACTGCGTGGTTTCCGCCTCCG     TAWFPPP        1     0
ACTGCGTGGTTTCCTACTCCT     TAWFPTP        1     0
ACTGCGTGTAAGAGTATTCAG     TACKSIQ        1     0
ACTGCGTGTAAGTGTCCGATT     TACKCPI        1     0
ACTGCGTGTAATATGCCTGGG     TACNMPG        1     0
ACTGCGTGTAATCGGAATCTT     TACNRNL        1     0
ACTGCGTGTACGACGTATTTG     TACTTYL        1     0
ACTGCGTGTACGGGGCGGCAT     TACTGRH        1     0
ACTGCGTGTACGTCTCTGCGG     TACTSLR        1     0
ACTGCGTGTACTACTTCGGGT     TACTTSG        1     0
ACTGCGTGTACTCAGAATCCG     TACTQNP        1     0
ACTGCGTGTACTCATGGTACG     TACTHGT        1     0
ACTGCGTGTACTCGGTTTGAG     TACTRFE        1     0
ACTGCGTGTACTGATTGTCCT     TACTDCP        1     0
ACTGCGTGTAGGGTGGGTGAG     TACRVGE        1     0
ACTGCGTGTAGTATTAAGCAG     TACSIKQ        1     0
ACTGCGTGTATTCGTGCGACG     TACIRAT        1     0
ACTGCGTGTATTGCTAATCTT     TACIANL        1     0
ACTGCGTGTCAGCAGCATAAG     TACQQHK        1     0
ACTGCGTGTCAGGCGCATGTG     TACQAHV        1     0
ACTGCGTGTCAGTGGGCGTGT     TACQWAC        1     0
ACTGCGTGTCAGTGGTCGTGT     TACQWSC        1     0
ACTGCGTGTCATCCGTGTCCT     TACHPCP        1     0
ACTGCGTGTCCGGAGCTGCCG     TACPELP        1     0
ACTGCGTGTCCGGTGAGTTCA     TACPVSS        1     0
ACTGCGTGTCCTCCTCCTAGG     TACPPPR        1     0
ACTGCGTGTCCTCTTGCTCCG     TACPLAP        1     0
ACTGCGTGTCCTGAGGTTCAT     TACPEVH        1     0
ACTGCGTGTCCTGTGGCTTCG     TACPVAS        1     0
ACTGCGTGTCGGCCTCATTGT     TACRPHC        1     0
ACTGCGTGTCGGTCGGAGTCG     TACRSES        1     0
ACTGCGTGTCTGCCGGCTGCG     TACLPAA        1     0
ACTGCGTGTCTTTCTCAGTGT     TACLSQC        1     0
ACTGCGTGTGATCATCGGAGT     TACDHRS        1     0
ACTGCGTGTGCGTGGACGGCT     TACAWTA        1     0
ACTGCGTGTGCTCGGATGTGT     TACARMC        1     0
ACTGCGTGTGCTTATTGGCCG     TACAYWP        1     0
ACTGCGTGTGGTACTCGTCCG     TACGTRP        1     0
ACTGCGTGTGGTCCTCTTTGT     TACGPLC        1     0
ACTGCGTGTGGTGCGAGTCAG     TACGASQ        1     0
ACTGCGTGTGTGCCTTGTTAG     TACVPCQ        1     0
ACTGCGTGTGTGCGTTGTCAG     TACVRCQ        1     0
ACTGCGTGTGTTCTGTGTACT     TACVLCT        1     0
ACTGCGTGTTCGGTTCATCCG     TACSVHP        1     0
ACTGCGTGTTGTATGGCTACT     TACCMAT        1     0
ACTGCGTGTTGTCAGTCGCTT     TACCQSL        1     0
ACTGCGTGTTGTCTGCAGCGT     TACCLQR        1     0
ACTGCGTGTTGTTCGTGGGAT     TACCSWD        1     0
ACTGCGTTGAAGATGGCTTTT     TALKMAF        1     0
ACTGCGTTGAAGCAGGCTAAT     TALKQAN        1     0
ACTGCGTTGAAGCTTACGTAT     TALKLTY        1     0
ACTGCGTTGAAGCTTCATTAG     TALKLHQ        1     0
ACTGCGTTGAAGTTTACTACG     TALKFTT        1     0
ACTGCGTTGAATACGATTGGT     TALNTIG        1     0
ACTGCGTTGAATATTTCGAGT     TALNISS        1     0
ACTGCGTTGAATCCTTCGTCT     TALNPSS        1     0
ACTGCGTTGAATGCGCTTCTG     TALNALL        1     0
ACTGCGTTGAATGTTCGGTAT     TALNVRY        1     0
ACTGCGTTGAATTCGCTTCCT     TALNSLP        1     0
ACTGCGTTGACGACTCATAAT     TALTTHN        1     0
ACTGCGTTGACGTATAGTATG     TALTYSM        1     0
ACTGCGTTGACGTCGCCTGCT     TALTSPA        1     0
ACTGCGTTGACGTTGGCTCCG     TALTLAP        1     0
ACTGCGTTGACTAAGCGGCTT     TALTKRL        1     0
ACTGCGTTGACTATGGCTCTT     TALTMAL        1     0
ACTGCGTTGACTCGTCCTCAT     TALTRPH        1     0
ACTGCGTTGACTCTGCCTCTG     TALTLPL        1     0
ACTGCGTTGACTCTGTTTCAT     TALTLFH        1     0
ACTGCGTTGACTGCTATGGAT     TALTAMD        1     0
ACTGCGTTGACTGGTTTGCCT     TALTGLP        1     0
ACTGCGTTGACTGTTCTTGAT     TALTVLD        1     0
ACTGCGTTGACTGTTTCTTCG     TALTVSS        1     0
ACTGCGTTGAGGTATCCGTAT     TALRYPY        1     0
ACTGCGTTGAGTATGACGCGG     TALSMTR        1     0
ACTGCGTTGATGTTGCTTCCT     TALMLLP        1     0
ACTGCGTTGATTACTCCTCCT     TALITPP        1     0
ACTGCGTTGATTGGGTCTAGT     TALIGSS        1     0
ACTGCGTTGCATACGGCTCGG     TALHTAR        1     0
ACTGCGTTGCATACTCGGCTT     TALHTRL        1     0
ACTGCGTTGCATCATAATGCG     TALHHNA        1     0
ACTGCGTTGCCGCTGCATCCT     TALPLHP        1     0
ACTGCGTTGCCGCTTCTTCCT     TALPLLP        1     0
ACTGCGTTGCCTAATGGTGCG     TALPNGA        1     0
ACTGCGTTGCCTACTCCTCCG     TALPTPP        1     0
ACTGCGTTGCCTCCGCTGCAG     TALPPLQ        1     0
ACTGCGTTGCGGCATGCTCCG     TALRHAP        1     0
ACTGCGTTGCGGCCTCCTGCG     TALRPPA        1     0
ACTGCGTTGCGTCTGCCGCAT     TALRLPH        1     0
ACTGCGTTGCGTTTTCCTCAG     TALRFPQ        1     0
ACTGCGTTGCTGAATCTGCAG     TALLNLQ        1     0
ACTGCGTTGCTGAGTCCGTCG     TALLSPS        1     0
ACTGCGTTGCTGCATGCTCCG     TALLHAP        1     0
ACTGCGTTGCTGCCTCTTGTG     TALLPLV        1     0
ACTGCGTTGCTGTGTGTGCAG     TALLCVQ        1     0
ACTGCGTTGCTTATGACGGCG     TALLMTA        1     0
ACTGCGTTGCTTCATCCGAAT     TALLHPN        1     0
ACTGCGTTGGAGACTCATTCG     TALETHS        1     0
ACTGCGTTGGAGCTTCATGCT     TALELHA        1     0
ACTGCGTTGGCGACGCTTCAT     TALATLH        1     0
ACTGCGTTGGCGATGTTGACT     TALAMLT        1     0
ACTGCGTTGGCGATTAGGTAT     TALAIRY        1     0
ACTGCGTTGGCGCCTTCGCAT     TALAPSH        1     0
ACTGCGTTGGCTACTATGGAG     TALATME        1     0
ACTGCGTTGGCTCATACGGCT     TALAHTA        1     0
ACTGCGTTGGCTCCTCATACT     TALAPHT        1     0
ACTGCGTTGGCTGCGCATAAT     TALAAHN        1     0
ACTGCGTTGGCTGCTCGGAAT     TALAARN        1     0
ACTGCGTTGGGGAATCCGCTT     TALGNPL        1     0
ACTGCGTTGGGGCTGCCTGCG     TALGLPA        1     0
ACTGCGTTGGGTAGGGAGACG     TALGRET        1     0
ACTGCGTTGGGTCATATTACG     TALGHIT        1     0
ACTGCGTTGGGTTTTTCGGAT     TALGFSD        1     0
ACTGCGTTGGTGCCTACTGCG     TALVPTA        1     0
ACTGCGTTGGTGCTTGCGTCT     TALVLAS        1     0
ACTGCGTTGGTTATTCATTAG     TALVIHQ        1     0
ACTGCGTTGGTTTATTTGCGG     TALVYLR        1     0
ACTGCGTTGGTTTTGGCTCCT     TALVLAP        1     0
ACTGCGTTGTATACGGCTCAT     TALYTAH        1     0
ACTGCGTTGTCGGCTCATGTG     TALSAHV        1     0
ACTGCGTTGTCTAAGGCTCCT     TALSKAP        1     0
ACTGCGTTGTCTATGCTTGCG     TALSMLA        1     0
ACTGCGTTGTGGATTCCGGCT     TALWIPA        1     0
ACTGCGTTGTGGTAGACGCTG     TALWQTL        1     0
ACTGCGTTGTGTAATGTTAGG     TALCNVR        1     0
ACTGCGTTGTGTACTAATAGT     TALCTNS        1     0
ACTGCGTTGTGTCATGTTTTG     TALCHVL        1     0
ACTGCGTTGTTGATTACGAAG     TALLITK        1     0
ACTGCGTTGTTTATGAATGAT     TALFMND        1     0
ACTGCGTTTAAGCCGAATGTG     TAFKPNV        1     0
ACTGCGTTTAAGCCGTCTTCT     TAFKPSS        1     0
ACTGCGTTTAATCCGGTTCTG     TAFNPVL        1     0
ACTGCGTTTACGGAGAAGGCG     TAFTEKA        1     0
ACTGCGTTTACGTATCTTTCG     TAFTYLS        1     0
ACTGCGTTTACTAATGGGGTG     TAFTNGV        1     0
ACTGCGTTTACTCCGGTTCGT     TAFTPVR        1     0
ACTGCGTTTACTCCGTATCGG     TAFTPYR        1     0
ACTGCGTTTAGGCAGACGTCT     TAFRQTS        1     0
ACTGCGTTTAGTTGTGTGCAT     TAFSCVH        1     0
ACTGCGTTTATTCATACGACG     TAFIHTT        1     0
ACTGCGTTTCAGAGTAGTAAG     TAFQSSK        1     0
ACTGCGTTTCAGCCGACTGCT     TAFQPTA        1     0
ACTGCGTTTCAGCCTGTTGAT     TAFQPVD        1     0
ACTGCGTTTCATAGTCTTGCT     TAFHSLA        1     0
ACTGCGTTTCATCCTATTTCG     TAFHPIS        1     0
ACTGCGTTTCATCGTCAGCCT     TAFHRQP        1     0
ACTGCGTTTCATCTGAAGTTG     TAFHLKL        1     0
ACTGCGTTTCATGCGCTTAAG     TAFHALK        1     0
ACTGCGTTTCATGCGTCTCCG     TAFHASP        1     0
ACTGCGTTTCCGAATCGTCTT     TAFPNRL        1     0
ACTGCGTTTCCGCCGTCGGCT     TAFPPSA        1     0
ACTGCGTTTCCGCCTCCTCCT     TAFPPPP        1     0
ACTGCGTTTCCGTAGGGGTTT     TAFPQGF        1     0
ACTGCGTTTCCGTCGAGGTAT     TAFPSRY        1     0
ACTGCGTTTCCGTCGCGGTGT     TAFPSRC        1     0
ACTGCGTTTCCGTGGCATGGT     TAFPWHG        1     0
ACTGCGTTTCCTCATGAGATG     TAFPHEM        1     0
ACTGCGTTTCCTCCGACTCCT     TAFPPTP        1     0
ACTGCGTTTCGGCATCTGGCT     TAFRHLA        1     0
ACTGCGTTTCGGGATACGATT     TAFRDTI        1     0
ACTGCGTTTCTGCTTATTGGG     TAFLLIG        1     0
ACTGCGTTTCTGGTTGTGTCG     TAFLVVS        1     0
ACTGCGTTTGAGCAGCGGCGT     TAFEQRR        1     0
ACTGCGTTTGAGTGGTCGCAG     TAFEWSQ        1     0
ACTGCGTTTGATCAGCATCTT     TAFDQHL        1     0
ACTGCGTTTGATCTGCCTCTT     TAFDLPL        1     0
ACTGCGTTTGATGCGCCGCCG     TAFDAPP        1     0
ACTGCGTTTGCGGCGCAGCCT     TAFAAQP        1     0
ACTGCGTTTGCGTCTCGTGCT     TAFASRA        1     0
ACTGCGTTTGCTGGGGATCCT     TAFAGDP        1     0
ACTGCGTTTGGGACGTCGGTT     TAFGTSV        1     0
ACTGCGTTTGGTCAGTTTACT     TAFGQFT        1     0
ACTGCGTTTGTTCATCATGCT     TAFVHHA        1     0
ACTGCGTTTTATACGAGGCAG     TAFYTRQ        1     0
ACTGCGTTTTATCATCGGTCG     TAFYHRS        1     0
ACTGCGTTTTATCCTAAGATG     TAFYPKM        1     0
ACTGCGTTTTATTATTATCCG     TAFYYYP        1     0
ACTGCGTTTTCGGGTAAGGTT     TAFSGKV        1     0
ACTGCGTTTTCTCTGCCGAGG     TAFSLPR        1     0
ACTGCGTTTTGTACGTCTCAT     TAFCTSH        1     0
ACTGCGTTTTTGTATCCTGAG     TAFLYPE        1     0
ACTGCTAAGAAGGTGCCGGGG     TAKKVPG        1     0
ACTGCTAAGAATTCTGTTCAG     TAKNSVQ        1     0
ACTGCTAAGAATTTGGTTACT     TAKNLVT        1     0
ACTGCTAAGACGACTCCGTGG     TAKTTPW        1     0
ACTGCTAAGACGACTGCTCTG     TAKTTAL        1     0
ACTGCTAAGACGCCGGGTCCG     TAKTPGP        1     0
ACTGCTAAGACGCTGAGTGAG     TAKTLSE        1     0
ACTGCTAAGACGCTTAGTCTG     TAKTLSL        1     0
ACTGCTAAGACGGATCCTTCG     TAKTDPS        1     0
ACTGCTAAGACGGTTAATTTT     TAKTVNF        1     0
ACTGCTAAGACGTATACTCTT     TAKTYTL        1     0
ACTGCTAAGACGTTTAGTAAT     TAKTFSN        1     0
ACTGCTAAGACTACTCGGTTT     TAKTTRF        1     0
ACTGCTAAGACTAGTCCGGGT     TAKTSPG        1     0
ACTGCTAAGACTATTCGTCAG     TAKTIRQ        1     0
ACTGCTAAGACTCAGCCGCCG     TAKTQPP        1     0
ACTGCTAAGACTCCTATGGTG     TAKTPMV        1     0
ACTGCTAAGACTCCTGTGTTG     TAKTPVL        1     0
ACTGCTAAGACTCTGCCATTT     TAKTLPF        1     0
ACTGCTAAGACTGATCCTACG     TAKTDPT        1     0
ACTGCTAAGACTGCGGATCCT     TAKTADP        1     0
ACTGCTAAGACTGGTCAGCTT     TAKTGQL        1     0
ACTGCTAAGACTTGTATTCAT     TAKTCIH        1     0
ACTGCTAAGAGGATTACGATT     TAKRITI        1     0
ACTGCTAAGAGTACGCAGACG     TAKSTQT        1     0
ACTGCTAAGAGTATTCCTCGT     TAKSIPR        1     0
ACTGCTAAGAGTCCGCCTCCG     TAKSPPP        1     0
ACTGCTAAGAGTCTGTCGACT     TAKSLST        1     0
ACTGCTAAGAGTGGTCCGCCT     TAKSGPP        1     0
ACTGCTAAGAGTTTGCATGAG     TAKSLHE        1     0
ACTGCTAAGATGCTGCCGCGT     TAKMLPR        1     0
ACTGCTAAGATGCTTATGCCT     TAKMLMP        1     0
ACTGCTAAGATGCTTCCGACT     TAKMLPT        1     0
ACTGCTAAGATGGCTCCTCTT     TAKMAPL        1     0
ACTGCTAAGATGTTTTGGTCT     TAKMFWS        1     0
ACTGCTAAGATTCATCCGACG     TAKIHPT        1     0
ACTGCTAAGATTCCTCCTACG     TAKIPPT        1     0
ACTGCTAAGATTGATATTACG     TAKIDIT        1     0
ACTGCTAAGATTTCTAAGGTG     TAKISKV        1     0
ACTGCTAAGCAGACTACGCGG     TAKQTTR        1     0
ACTGCTAAGCAGACTTTGCAT     TAKQTLH        1     0
ACTGCTAAGCAGCTTCATAGG     TAKQLHR        1     0
ACTGCTAAGCAGGCTATTCAG     TAKQAIQ        1     0
ACTGCTAAGCAGTCGCTGCTG     TAKQSLL        1     0
ACTGCTAAGCAGTTGCCTTCT     TAKQLPS        1     0
ACTGCTAAGCATAATAGTATG     TAKHNSM        1     0
ACTGCTAAGCATACGACTGCG     TAKHTTA        1     0
ACTGCTAAGCATACGTGGTAG     TAKHTWQ        1     0
ACTGCTAAGCATAGGTTGTCT     TAKHRLS        1     0
ACTGCTAAGCATATGAGTGTT     TAKHMSV        1     0
ACTGCTAAGCATATTCGTATT     TAKHIRI        1     0
ACTGCTAAGCATATTCTTCTG     TAKHILL        1     0
ACTGCTAAGCATCAGGCGTGG     TAKHQAW        1     0
ACTGCTAAGCATCAGTCGTGG     TAKHQSW        1     0
ACTGCTAAGCATCATACGCAG     TAKHHTQ        1     0
ACTGCTAAGCATCATGTGTAT     TAKHHVY        1     0
ACTGCTAAGCATCCTAGGCCT     TAKHPRP        1     0
ACTGCTAAGCATCCTCTTCCT     TAKHPLP        1     0
ACTGCTAAGCATCCTTGGGGT     TAKHPWG        1     0
ACTGCTAAGCATGCGCATGCT     TAKHAHA        1     0
ACTGCTAAGCATGCGGAGAAT     TAKHAEN        1     0
ACTGCTAAGCATGCTCATTGT     TAKHAHC        1     0
ACTGCTAAGCATTCTATTACT     TAKHSIT        1     0
ACTGCTAAGCATTTGCAGCCT     TAKHLQP        1     0
ACTGCTAAGCCAATTCCTGGT     TAKPIPG        1     0
ACTGCTAAGCCGAATCGTCCG     TAKPNRP        1     0
ACTGCTAAGCCGAATGATTTT     TAKPNDF        1     0
ACTGCTAAGCCGACGCCGCTG     TAKPTPL        1     0
ACTGCTAAGCCGACTGATGAG     TAKPTDE        1     0
ACTGCTAAGCCGAGGCTGCTG     TAKPRLL        1     0
ACTGCTAAGCCGAGTGATACT     TAKPSDT        1     0
ACTGCTAAGCCGCCGATGGTG     TAKPPMV        1     0
ACTGCTAAGCCGCCGCTTTTG     TAKPPLL        1     0
ACTGCTAAGCCGCCGGGTCTT     TAKPPGL        1     0
ACTGCTAAGCCGCCGTGGACT     TAKPPWT        1     0
ACTGCTAAGCCGCCTACTCTG     TAKPPTL        1     0
ACTGCTAAGCCGCCTTCTGAT     TAKPPSD        1     0
ACTGCTAAGCCGCTGTATGCT     TAKPLYA        1     0
ACTGCTAAGCCGGCTCCTTAT     TAKPAPY        1     0
ACTGCTAAGCCGGTGCGTACT     TAKPVRT        1     0
ACTGCTAAGCCGTCTGTGCTT     TAKPSVL        1     0
ACTGCTAAGCCGTGGCAGGAT     TAKPWQD        1     0
ACTGCTAAGCCTACTGAGCCT     TAKPTEP        1     0
ACTGCTAAGCCTAGTAATCCG     TAKPSNP        1     0
ACTGCTAAGCCTATGGTGAGT     TAKPMVS        1     0
ACTGCTAAGCCTATGTCTAAT     TAKPMSN        1     0
ACTGCTAAGCCTCAGGTGCAT     TAKPQVH        1     0
ACTGCTAAGCCTCCTCGTTCT     TAKPPRS        1     0
ACTGCTAAGCCTCCTTCTTTT     TAKPPSF        1     0
ACTGCTAAGCCTCTGACGACG     TAKPLTT        1     0
ACTGCTAAGCCTCTGCCGGCG     TAKPLPA        1     0
ACTGCTAAGCCTCTTCCTGCT     TAKPLPA        1     0
ACTGCTAAGCCTGATATGATT     TAKPDMI        1     0
ACTGCTAAGCCTGATGATGGG     TAKPDDG        1     0
ACTGCTAAGCCTGATGTTCCT     TAKPDVP        1     0
ACTGCTAAGCCTGCTAGGTCT     TAKPARS        1     0
ACTGCTAAGCCTGCTCGGATG     TAKPARM        1     0
ACTGCTAAGCCTGGTCTGCGG     TAKPGLR        1     0
ACTGCTAAGCCTGGTTCTCCG     TAKPGSP        1     0
ACTGCTAAGCCTTATTTGACT     TAKPYLT        1     0
ACTGCTAAGCCTTGTCTTACG     TAKPCLT        1     0
ACTGCTAAGCCTTTGCAGCCT     TAKPLQP        1     0
ACTGCTAAGCGGATGGAGATG     TAKRMEM        1     0
ACTGCTAAGCGGCTGATGAAT     TAKRLMN        1     0
ACTGCTAAGCGTCCTCCTTCT     TAKRPPS        1     0
ACTGCTAAGCTGAAGATTGAT     TAKLKID        1     0
ACTGCTAAGCTGACGACTATT     TAKLTTI        1     0
ACTGCTAAGCTGACGTCGAAT     TAKLTSN        1     0
ACTGCTAAGCTGACTAGTCCG     TAKLTSP        1     0
ACTGCTAAGCTGACTTAGGAT     TAKLTQD        1     0
ACTGCTAAGCTGATGAGGGTG     TAKLMRV        1     0
ACTGCTAAGCTGCCTCTTCGG     TAKLPLR        1     0
ACTGCTAAGCTGCGGCATCCT     TAKLRHP        1     0
ACTGCTAAGCTGCGGTTTGAG     TAKLRFE        1     0
ACTGCTAAGCTGCGTCCTTGT     TAKLRPC        1     0
ACTGCTAAGCTGCTTACTCTG     TAKLLTL        1     0
ACTGCTAAGCTGCTTCCTCGG     TAKLLPR        1     0
ACTGCTAAGCTGCTTGTTACG     TAKLLVT        1     0
ACTGCTAAGCTGGAGCTGCAG     TAKLELQ        1     0
ACTGCTAAGCTGGATCGGCAT     TAKLDRH        1     0
ACTGCTAAGCTGGATGCGTTT     TAKLDAF        1     0
ACTGCTAAGCTGGCGTCGAGT     TAKLASS        1     0
ACTGCTAAGCTGGGGCCTTCT     TAKLGPS        1     0
ACTGCTAAGCTGGTTCCTCGG     TAKLVPR        1     0
ACTGCTAAGCTGTCGCTTTAT     TAKLSLY        1     0
ACTGCTAAGCTGTTGCTGGAT     TAKLLLD        1     0
ACTGCTAAGCTGTTTAATGGG     TAKLFNG        1     0
ACTGCTAAGCTTCATCAGTGG     TAKLHQW        1     0
ACTGCTAAGCTTCATCCGAGT     TAKLHPS        1     0
ACTGCTAAGCTTCCGTATCCG     TAKLPYP        1     0
ACTGCTAAGCTTCCTGCGCCG     TAKLPAP        1     0
ACTGCTAAGCTTGCGAGTCCG     TAKLASP        1     0
ACTGCTAAGCTTGCTGCTGCT     TAKLAAA        1     0
ACTGCTAAGCTTGGTCGGCTG     TAKLGRL        1     0
ACTGCTAAGCTTGGTCTGCAG     TAKLGLQ        1     0
ACTGCTAAGCTTTATGTTAGT     TAKLYVS        1     0
ACTGCTAAGGAGACTCGTACT     TAKETRT        1     0
ACTGCTAAGGAGAGTATTCAG     TAKESIQ        1     0
ACTGCTAAGGAGCATACGCTG     TAKEHTL        1     0
ACTGCTAAGGAGCATCAGCAT     TAKEHQH        1     0
ACTGCTAAGGAGCCTCGGTGG     TAKEPRW        1     0
ACTGCTAAGGAGCCTTCTACT     TAKEPST        1     0
ACTGCTAAGGAGCTTTATTTG     TAKELYL        1     0
ACTGCTAAGGAGGATCCGCGT     TAKEDPR        1     0
ACTGCTAAGGAGGTTGCTCCT     TAKEVAP        1     0
ACTGCTAAGGAGTTTCAGAAT     TAKEFQN        1     0
ACTGCTAAGGATCAGCATGAT     TAKDQHD        1     0
ACTGCTAAGGATCCGACGAAT     TAKDPTN        1     0
ACTGCTAAGGATCCGACTGCG     TAKDPTA        1     0
ACTGCTAAGGATGAGTGTGTT     TAKDECV        1     0
ACTGCTAAGGATGATTTTCAG     TAKDDFQ        1     0
ACTGCTAAGGATGCGATGTTT     TAKDAMF        1     0
ACTGCTAAGGATGGGCATAGG     TAKDGHR        1     0
ACTGCTAAGGATGGGTATATG     TAKDGYM        1     0
ACTGCTAAGGATTCGACGCTT     TAKDSTL        1     0
ACTGCTAAGGATTCGTCGCTG     TAKDSSL        1     0
ACTGCTAAGGATTGTCCGACG     TAKDCPT        1     0
ACTGCTAAGGCGAATGAGCCG     TAKANEP        1     0
ACTGCTAAGGCGACGCCGCGT     TAKATPR        1     0
ACTGCTAAGGCGAGTCTGCAG     TAKASLQ        1     0
ACTGCTAAGGCGGATTCTCCT     TAKADSP        1     0
ACTGCTAAGGCGGTGTATGCG     TAKAVYA        1     0
ACTGCTAAGGCGTCGCAGCTT     TAKASQL        1     0
ACTGCTAAGGCGTCTTCGTGG     TAKASSW        1     0
ACTGCTAAGGCTAATCCTGTG     TAKANPV        1     0
ACTGCTAAGGCTACGTGGCTT     TAKATWL        1     0
ACTGCTAAGGCTATGCTGAGT     TAKAMLS        1     0
ACTGCTAAGGCTCAGGTGTTT     TAKAQVF        1     0
ACTGCTAAGGCTCCGAAGTCT     TAKAPKS        1     0
ACTGCTAAGGCTCCGCTTAAG     TAKAPLK        1     0
ACTGCTAAGGCTCCTCCTCCT     TAKAPPP        1     0
ACTGCTAAGGCTCGTCCTAGT     TAKARPS        1     0
ACTGCTAAGGCTCTTACGTGT     TAKALTC        1     0
ACTGCTAAGGCTGCGACTTCG     TAKAATS        1     0
ACTGCTAAGGCTGCGTGGATT     TAKAAWI        1     0
ACTGCTAAGGCTGCTTCGTGG     TAKAASW        1     0
ACTGCTAAGGCTGTGCTTTGG     TAKAVLW        1     0
ACTGCTAAGGCTGTGTTGCTT     TAKAVLL        1     0
ACTGCTAAGGGGACGAGGCCG     TAKGTRP        1     0
ACTGCTAAGGGGCTGCAGCAT     TAKGLQH        1     0
ACTGCTAAGGGTACGCCTCAG     TAKGTPQ        1     0
ACTGCTAAGGGTACGTGTTTG     TAKGTCL        1     0
ACTGCTAAGGGTCTGAAGTCG     TAKGLKS        1     0
ACTGCTAAGGGTCTTGTGGTT     TAKGLVV        1     0
ACTGCTAAGGGTGGTTCTCCT     TAKGGSP        1     0
ACTGCTAAGGGTTTTATGCCG     TAKGFMP        1     0
ACTGCTAAGGTGAATACTCAG     TAKVNTQ        1     0
ACTGCTAAGGTGATGCCTGCG     TAKVMPA        1     0
ACTGCTAAGGTGCTTACTACT     TAKVLTT        1     0
ACTGCTAAGGTGGATGCGATG     TAKVDAM        1     0
ACTGCTAAGGTGGGTCATGAT     TAKVGHD        1     0
ACTGCTAAGGTGTGTGTGTTT     TAKVCVF        1     0
ACTGCTAAGGTTCCTCAGTAT     TAKVPQY        1     0
ACTGCTAAGGTTCTGCCTCCT     TAKVLPP        1     0
ACTGCTAAGGTTGCGCTTCCG     TAKVALP        1     0
ACTGCTAAGTATAAGCTTATT     TAKYKLI        1     0
ACTGCTAAGTATAAGTTTGTT     TAKYKFV        1     0
ACTGCTAAGTATAGTTGGCTG     TAKYSWL        1     0
ACTGCTAAGTATCAGGCTGCG     TAKYQAA        1     0
ACTGCTAAGTATCATTGTGAT     TAKYHCD        1     0
ACTGCTAAGTATCCGCATCTT     TAKYPHL        1     0
ACTGCTAAGTATCCTAATTCT     TAKYPNS        1     0
ACTGCTAAGTATCCTAGTACT     TAKYPST        1     0
ACTGCTAAGTATCTGTATCCT     TAKYLYP        1     0
ACTGCTAAGTATGCGTCTCTG     TAKYASL        1     0
ACTGCTAAGTATGGGAATGTG     TAKYGNV        1     0
ACTGCTAAGTCGCCTGTTCCT     TAKSPVP        1     0
ACTGCTAAGTCGGATGATGTG     TAKSDDV        1     0
ACTGCTAAGTCGGATTTTCTT     TAKSDFL        1     0
ACTGCTAAGTCGGCGAATACT     TAKSANT        1     0
ACTGCTAAGTCGTCTACGCCT     TAKSSTP        1     0
ACTGCTAAGTCTAAGCTTACG     TAKSKLT        1     0
ACTGCTAAGTCTCCGGAGCAT     TAKSPEH        1     0
ACTGCTAAGTCTCCTCGTGCG     TAKSPRA        1     0
ACTGCTAAGTGGACGAGGCCG     TAKWTRP        1     0
ACTGCTAAGTGGACTCAGCCT     TAKWTQP        1     0
ACTGCTAAGTGGAGTACGTTT     TAKWSTF        1     0
ACTGCTAAGTGGCCGTTGATG     TAKWPLM        1     0
ACTGCTAAGTGGCCTAAGATT     TAKWPKI        1     0
ACTGCTAAGTGGGATCCTCGG     TAKWDPR        1     0
ACTGCTAAGTGGTCTACGCTT     TAKWSTL        1     0
ACTGCTAAGTGTACTCCTTTT     TAKCTPF        1     0
ACTGCTAAGTGTTCGTTGACT     TAKCSLT        1     0
ACTGCTAAGTTGACTTCTTTT     TAKLTSF        1     0
ACTGCTAAGTTGCCGGCTAGG     TAKLPAR        1     0
ACTGCTAAGTTGCTGAAGATG     TAKLLKM        1     0
ACTGCTAAGTTGCTTTCGCCG     TAKLLSP        1     0
ACTGCTAAGTTGGCTCCTACG     TAKLAPT        1     0
ACTGCTAAGTTGGTTTTGCCG     TAKLVLP        1     0
ACTGCTAAGTTGTATAAGCAG     TAKLYKQ        1     0
ACTGCTAAGTTGTCTCTGGAG     TAKLSLE        1     0
ACTGCTAATAAGCCGCTTACT     TANKPLT        1     0
ACTGCTAATAAGCCTACGAGG     TANKPTR        1     0
ACTGCTAATAAGGCTTCTGTG     TANKASV        1     0
ACTGCTAATAAGTATAAGACT     TANKYKT        1     0
ACTGCTAATAAGTTTTCGCAT     TANKFSH        1     0
ACTGCTAATAATACGTATATG     TANNTYM        1     0
ACTGCTAATAATCCGTGGACG     TANNPWT        1     0
ACTGCTAATAATCCTAAGCTT     TANNPKL        1     0
ACTGCTAATAATCCTCCGCAT     TANNPPH        1     0
ACTGCTAATACGAAGGTTGGG     TANTKVG        1     0
ACTGCTAATACGACGATGTTG     TANTTML        1     0
ACTGCTAATACGATCCTTGCG     TANTILA        1     0
ACTGCTAATACGATGAGTCCG     TANTMSP        1     0
ACTGCTAATACGCATGCTTAT     TANTHAY        1     0
ACTGCTAATACGCCGGATGCG     TANTPDA        1     0
ACTGCTAATACGGGTAATCAG     TANTGNQ        1     0
ACTGCTAATACGGTTCCTCGG     TANTVPR        1     0
ACTGCTAATACGTATTGGTGG     TANTYWW        1     0
ACTGCTAATACGTCGGCTCTG     TANTSAL        1     0
ACTGCTAATACTAAGCTGCCT     TANTKLP        1     0
ACTGCTAATACTACTCCTCGT     TANTTPR        1     0
ACTGCTAATACTACTCCTCTT     TANTTPL        1     0
ACTGCTAATACTATTCCGTCG     TANTIPS        1     0
ACTGCTAATACTCCGCTTCGT     TANTPLR        1     0
ACTGCTAATACTCCTTCTGCG     TANTPSA        1     0
ACTGCTAATACTCCTTTTGAT     TANTPFD        1     0
ACTGCTAATACTCGGTCTATT     TANTRSI        1     0
ACTGCTAATACTCTGCCGCCT     TANTLPP        1     0
ACTGCTAATACTGCTCCGAGT     TANTAPS        1     0
ACTGCTAATACTTTTTCTTCG     TANTFSS        1     0
ACTGCTAATAGGACGTTTTGT     TANRTFC        1     0
ACTGCTAATAGGCCGCTTACG     TANRPLT        1     0
ACTGCTAATAGGCCTCCAAAG     TANRPPK        1     0
ACTGCTAATAGGTCTCCGTTT     TANRSPF        1     0
ACTGCTAATAGTGATATTGGT     TANSDIG        1     0
ACTGCTAATAGTGCGGTTTCG     TANSAVS        1     0
ACTGCTAATATGACTAATCGT     TANMTNR        1     0
ACTGCTAATATGACTCCTCCG     TANMTPP        1     0
ACTGCTAATATGGCGAAGGTG     TANMAKV        1     0
ACTGCTAATATGGCGCCTGCG     TANMAPA        1     0
ACTGCTAATATGTGGCCGCTG     TANMWPL        1     0
ACTGCTAATATTCATAAGCTG     TANIHKL        1     0
ACTGCTAATATTCCGTGGAAG     TANIPWK        1     0
ACTGCTAATATTCGGCCTGTT     TANIRPV        1     0
ACTGCTAATCAGACGCATGCG     TANQTHA        1     0
ACTGCTAATCAGACTCTGTCG     TANQTLS        1     0
ACTGCTAATCAGATTAAGTGG     TANQIKW        1     0
ACTGCTAATCAGCCTAGGCCG     TANQPRP        1     0
ACTGCTAATCAGCCTCTGAAT     TANQPLN        1     0
ACTGCTAATCAGGATACGGTT     TANQDTV        1     0
ACTGCTAATCAGTTTACGCTG     TANQFTL        1     0
ACTGCTAATCATACTCCTCCT     TANHTPP        1     0
ACTGCTAATCATAGTCCTCGT     TANHSPR        1     0
ACTGCTAATCATCCTACTCCG     TANHPTP        1     0
ACTGCTAATCATCTTCAGCCG     TANHLQP        1     0
ACTGCTAATCATCTTCTTGCT     TANHLLA        1     0
ACTGCTAATCATTCGGTGATT     TANHSVI        1     0
ACTGCTAATCCGAATAATCTG     TANPNNL        1     0
ACTGCTAATCCGACGCATACG     TANPTHT        1     0
ACTGCTAATCCGACTTCTCAT     TANPTSH        1     0
ACTGCTAATCCGAGTCCTATG     TANPSPM        1     0
ACTGCTAATCCGCCGACTCAT     TANPPTH        1     0
ACTGCTAATCCGCTGAAGTTT     TANPLKF        1     0
ACTGCTAATCCGGAGTTGGGT     TANPELG        1     0
ACTGCTAATCCGGATCATGAG     TANPDHE        1     0
ACTGCTAATCCGTATCCGCAG     TANPYPQ        1     0
ACTGCTAATCCGTATGATAAT     TANPYDN        1     0
ACTGCTAATCCGTTGCGTTCG     TANPLRS        1     0
ACTGCTAATCCGTTGGGGCCG     TANPLGP        1     0
ACTGCTAATCCTAAGCTTACG     TANPKLT        1     0
ACTGCTAATCCTACGCGGTCG     TANPTRS        1     0
ACTGCTAATCCTACTGATCCG     TANPTDP        1     0
ACTGCTAATCCTATGCCGACT     TANPMPT        1     0
ACTGCTAATCCTATTGAGAAT     TANPIEN        1     0
ACTGCTAATCCTCATCATCGT     TANPHHR        1     0
ACTGCTAATCCTCATCATTCT     TANPHHS        1     0
ACTGCTAATCCTCCGAATCAT     TANPPNH        1     0
ACTGCTAATCCTCCTAGTGCT     TANPPSA        1     0
ACTGCTAATCCTCCTGATCGT     TANPPDR        1     0
ACTGCTAATCCTCGCATGACT     TANPRMT        1     0
ACTGCTAATCCTCTGTTGCAT     TANPLLH        1     0
ACTGCTAATCCTGTTAATTAG     TANPVNQ        1     0
ACTGCTAATCCTTCGCCTACT     TANPSPT        1     0
ACTGCTAATCGGACGCTGAAG     TANRTLK        1     0
ACTGCTAATCGGATTCCTTTT     TANRIPF        1     0
ACTGCTAATCGGCTTGTGTTG     TANRLVL        1     0
ACTGCTAATCGGGCGCCTGAG     TANRAPE        1     0
ACTGCTAATCGGGCTTCGTGT     TANRASC        1     0
ACTGCTAATCGGGTGATTGCT     TANRVIA        1     0
ACTGCTAATCGTACGTAGATT     TANRTQI        1     0
ACTGCTAATCGTACTCAGCAG     TANRTQQ        1     0
ACTGCTAATCGTCATCTTGAT     TANRHLD        1     0
ACTGCTAATCGTCCGATGGTT     TANRPMV        1     0
ACTGCTAATCGTCCTGCGACG     TANRPAT        1     0
ACTGCTAATCGTGATCTGCTG     TANRDLL        1     0
ACTGCTAATCGTGGTCTTACT     TANRGLT        1     0
ACTGCTAATCGTTCTCCTACG     TANRSPT        1     0
ACTGCTAATCTGAATTCGTGG     TANLNSW        1     0
ACTGCTAATCTGAGTGCGGAT     TANLSAD        1     0
ACTGCTAATCTGCAGACGCGG     TANLQTR        1     0
ACTGCTAATCTGCAGGAGACG     TANLQET        1     0
ACTGCTAATCTGCCGCTGTTG     TANLPLL        1     0
ACTGCTAATCTGCCTACGACG     TANLPTT        1     0
ACTGCTAATCTGCGGACGGAT     TANLRTD        1     0
ACTGCTAATCTGCTGCCTCCG     TANLLPP        1     0
ACTGCTAATCTGGCGGATGTG     TANLADV        1     0
ACTGCTAATCTTAAGCAGCAG     TANLKQQ        1     0
ACTGCTAATCTTACGACGCTG     TANLTTL        1     0
ACTGCTAATCTTATGCTTCCG     TANLMLP        1     0
ACTGCTAATCTTCGTAGTAAT     TANLRSN        1     0
ACTGCTAATCTTGCTTTGTCT     TANLALS        1     0
ACTGCTAATCTTTTTAAGAAG     TANLFKK        1     0
ACTGCTAATGAGAATCCTCTT     TANENPL        1     0
ACTGCTAATGAGCGTGCGCCG     TANERAP        1     0
ACTGCTAATGAGCGTGCTCCG     TANERAP        1     0
ACTGCTAATGAGTATGCTTGG     TANEYAW        1     0
ACTGCTAATGATAGTACTCAG     TANDSTQ        1     0
ACTGCTAATGATATTCTGCCT     TANDILP        1     0
ACTGCTAATGATCCTCCGACT     TANDPPT        1     0
ACTGCTAATGATCTTATGCTT     TANDLML        1     0
ACTGCTAATGATCTTCCGAAG     TANDLPK        1     0
ACTGCTAATGATGATAATTCG     TANDDNS        1     0
ACTGCTAATGATGGGCCGCGG     TANDGPR        1     0
ACTGCTAATGATTCGACTGCT     TANDSTA        1     0
ACTGCTAATGATTTGGAGAAT     TANDLEN        1     0
ACTGCTAATGCGACGAGTTCG     TANATSS        1     0
ACTGCTAATGCGATGCGTACG     TANAMRT        1     0
ACTGCTAATGCGCATAATACG     TANAHNT        1     0
ACTGCTAATGCGCTGGCGGAT     TANALAD        1     0
ACTGCTAATGCGCTTGTGAAT     TANALVN        1     0
ACTGCTAATGCGCTTTGGTAT     TANALWY        1     0
ACTGCTAATGCGGGTCTTCCG     TANAGLP        1     0
ACTGCTAATGCGTATACTAGT     TANAYTS        1     0
ACTGCTAATGCGTATGTTCTG     TANAYVL        1     0
ACTGCTAATGCGTCGAAGCAT     TANASKH        1     0
ACTGCTAATGCTCAGGCTTGG     TANAQAW        1     0
ACTGCTAATGCTCGGACGGTG     TANARTV        1     0
ACTGCTAATGCTCTTCAGTCG     TANALQS        1     0
ACTGCTAATGCTGATCATGCG     TANADHA        1     0
ACTGCTAATGCTTTTTCGATG     TANAFSM        1     0
ACTGCTAATGGGACGGGTAGG     TANGTGR        1     0
ACTGCTAATGGGACTTGTACG     TANGTCT        1     0
ACTGCTAATGGGATTCCGAAT     TANGIPN        1     0
ACTGCTAATGGGCTGGCTAGT     TANGLAS        1     0
ACTGCTAATGGGGATACGAAT     TANGDTN        1     0
ACTGCTAATGGGGCTCCGTCG     TANGAPS        1     0
ACTGCTAATGGGTCTGTTCAT     TANGSVH        1     0
ACTGCTAATGGTACGAGTCAT     TANGTSH        1     0
ACTGCTAATGGTCCTCAGAAG     TANGPQK        1     0
ACTGCTAATGGTCGGGCGGTT     TANGRAV        1     0
ACTGCTAATGTGAATGCTCCG     TANVNAP        1     0
ACTGCTAATGTGACTCTTAAG     TANVTLK        1     0
ACTGCTAATGTGCATAATCTG     TANVHNL        1     0
ACTGCTAATGTGCATCCTAGT     TANVHPS        1     0
ACTGCTAATGTGCATTCGCTG     TANVHSL        1     0
ACTGCTAATGTGTCTAAGCCG     TANVSKP        1     0
ACTGCTAATGTGTTGATGCAG     TANVLMQ        1     0
ACTGCTAATGTTAGTACGCAG     TANVSTQ        1     0
ACTGCTAATGTTCAGAAGGTT     TANVQKV        1     0
ACTGCTAATGTTCAGCCTGTT     TANVQPV        1     0
ACTGCTAATGTTCCGATTGCG     TANVPIA        1     0
ACTGCTAATGTTCCGCCGCTG     TANVPPL        1     0
ACTGCTAATGTTGCGAGGAAT     TANVARN        1     0
ACTGCTAATTATACGTATCGT     TANYTYR        1     0
ACTGCTAATTATATGCTGCGT     TANYMLR        1     0
ACTGCTAATTATCGGATGTGT     TANYRMC        1     0
ACTGCTAATTATCTGAAGTCT     TANYLKS        1     0
ACTGCTAATTATGCTAGTGAG     TANYASE        1     0
ACTGCTAATTATTCGCTTGCT     TANYSLA        1     0
ACTGCTAATTATTTGAGGGCT     TANYLRA        1     0
ACTGCTAATTCGACTTCTTAT     TANSTSY        1     0
ACTGCTAATTCGCCTCTGTCG     TANSPLS        1     0
ACTGCTAATTCGCCTCTTTCG     TANSPLS        1     0
ACTGCTAATTCGCCTTCGCCT     TANSPSP        1     0
ACTGCTAATTCTAAGGTGTCT     TANSKVS        1     0
ACTGCTAATTCTAGGTATTTG     TANSRYL        1     0
ACTGCTAATTCTCCGCTGTAT     TANSPLY        1     0
ACTGCTAATTCTGTTTAGGTT     TANSVQV        1     0
ACTGCTAATTGGACTACTCAG     TANWTTQ        1     0
ACTGCTAATTGGCCTAGGACG     TANWPRT        1     0
ACTGCTAATTTGAAGAGGTTG     TANLKRL        1     0
ACTGCTAATTTGGCTACTCCT     TANLATP        1     0
ACTGCTAATTTTTTGAGTCCG     TANFLSP        1     0
ACTGCTACACCTACGCAGTTT     TATPTQF        1     0
ACTGCTACAGGTGCGTCTGCT     TATGASA        1     0
ACTGCTACGAAGACGAATCCG     TATKTNP        1     0
ACTGCTACGAAGACGGCTCAT     TATKTAH        1     0
ACTGCTACGAAGACGGTTTAG     TATKTVQ        1     0
ACTGCTACGAAGATGCAGTAT     TATKMQY        1     0
ACTGCTACGAAGCATCAGTGT     TATKHQC        1     0
ACTGCTACGAAGCTTACTAAG     TATKLTK        1     0
ACTGCTACGAAGGCTGAGTAT     TATKAEY        1     0
ACTGCTACGAATAAGCCGACT     TATNKPT        1     0
ACTGCTACGAATACGAGGCTG     TATNTRL        1     0
ACTGCTACGAATACGCATGCT     TATNTHA        1     0
ACTGCTACGAATACTGCGCCG     TATNTAP        1     0
ACTGCTACGAATACTGGGCCG     TATNTGP        1     0
ACTGCTACGAATATTTTGGCT     TATNILA        1     0
ACTGCTACGAATCAGACTCTT     TATNQTL        1     0
ACTGCTACGAATCAGTATCAG     TATNQYQ        1     0
ACTGCTACGAATCATTCGAGT     TATNHSS        1     0
ACTGCTACGAATCCTGATCAT     TATNPDH        1     0
ACTGCTACGAATCGGCCTAAT     TATNRPN        1     0
ACTGCTACGAATCTGCGTTGG     TATNLRW        1     0
ACTGCTACGAATCTGTTTGCT     TATNLFA        1     0
ACTGCTACGAATGATCCGCAT     TATNDPH        1     0
ACTGCTACGAATGTGACGACT     TATNVTT        1     0
ACTGCTACGAATTCGACGATG     TATNSTM        1     0
ACTGCTACGAATTCTCCTTGG     TATNSPW        1     0
ACTGCTACGAATTCTTATCTG     TATNSYL        1     0
ACTGCTACGACAGAGCTGCTT     TATTELL        1     0
ACTGCTACGACGACGAATAAG     TATTTNK        1     0
ACTGCTACGACGACTCTTAGT     TATTTLS        1     0
ACTGCTACGACGAGGATGTAT     TATTRMY        1     0
ACTGCTACGACGAGTCTGCAT     TATTSLH        1     0
ACTGCTACGACGATGAAGCAT     TATTMKH        1     0
ACTGCTACGACGATGAAGCGT     TATTMKR        1     0
ACTGCTACGACGATTGTGCGT     TATTIVR        1     0
ACTGCTACGACGATTTCTTGG     TATTISW        1     0
ACTGCTACGACGCCGCCTTGT     TATTPPC        1     0
ACTGCTACGACGCCGGTTCCT     TATTPVP        1     0
ACTGCTACGACGCCTCATGCT     TATTPHA        1     0
ACTGCTACGACGCGGCATCTT     TATTRHL        1     0
ACTGCTACGACGCGTATTGAG     TATTRIE        1     0
ACTGCTACGACGCGTTCGCTG     TATTRSL        1     0
ACTGCTACGACGCGTTCGTAT     TATTRSY        1     0
ACTGCTACGACGCTGAATTTT     TATTLNF        1     0
ACTGCTACGACGGCGATGTGG     TATTAMW        1     0
ACTGCTACGACGGCTCTGGTT     TATTALV        1     0
ACTGCTACGACGTAGGCGCGG     TATTQAR        1     0
ACTGCTACGACGTCGTATCCG     TATTSYP        1     0
ACTGCTACGACTAGGACTCTG     TATTRTL        1     0
ACTGCTACGACTAGTAATATT     TATTSNI        1     0
ACTGCTACGACTATGCTTACT     TATTMLT        1     0
ACTGCTACGACTATTCAGGCG     TATTIQA        1     0
ACTGCTACGACTATTTATATG     TATTIYM        1     0
ACTGCTACGACTCAGGGTGCT     TATTQGA        1     0
ACTGCTACGACTCATACGACT     TATTHTT        1     0
ACTGCTACGACTCATTCGCAG     TATTHSQ        1     0
ACTGCTACGACTCCGCCTGAG     TATTPPE        1     0
ACTGCTACGACTCCGTTGATT     TATTPLI        1     0
ACTGCTACGACTCCTAGTGAT     TATTPSD        1     0
ACTGCTACGACTCCTCTTAAT     TATTPLN        1     0
ACTGCTACGACTCCTGATTTG     TATTPDL        1     0
ACTGCTACGACTCCTGCTTCT     TATTPAS        1     0
ACTGCTACGACTCTGGTTACT     TATTLVT        1     0
ACTGCTACGACTGGTGTTTGG     TATTGVW        1     0
ACTGCTACGACTGTGTATAAG     TATTVYK        1     0
ACTGCTACGACTGTTAATATG     TATTVNM        1     0
ACTGCTACGACTGTTCGTCCG     TATTVRP        1     0
ACTGCTACGACTTATTCTGCG     TATTYSA        1     0
ACTGCTACGACTTCGCGGGCG     TATTSRA        1     0
ACTGCTACGAGGATTACTACT     TATRITT        1     0
ACTGCTACGAGGCCGCCGATT     TATRPPI        1     0
ACTGCTACGAGGGGGTCTCCG     TATRGSP        1     0
ACTGCTACGAGGGTGACGGGT     TATRVTG        1     0
ACTGCTACGAGGTCTCCTGAT     TATRSPD        1     0
ACTGCTACGAGGTTTGATGCG     TATRFDA        1     0
ACTGCTACGAGTAATCTGAAG     TATSNLK        1     0
ACTGCTACGAGTACTCCTCCG     TATSTPP        1     0
ACTGCTACGAGTATGACGGGT     TATSMTG        1     0
ACTGCTACGAGTATGGCTGCT     TATSMAA        1     0
ACTGCTACGAGTCATATTCCG     TATSHIP        1     0
ACTGCTACGAGTCCTGATAGG     TATSPDR        1     0
ACTGCTACGAGTGCGTGTACT     TATSACT        1     0
ACTGCTACGAGTTATCATATG     TATSYHM        1     0
ACTGCTACGAGTTGTTGTAGG     TATSCCR        1     0
ACTGCTACGATGAAGACTGAT     TATMKTD        1     0
ACTGCTACGATGACGTCTATG     TATMTSM        1     0
ACTGCTACGATGACTGAGCCT     TATMTEP        1     0
ACTGCTACGATGATGACTCGT     TATMMTR        1     0
ACTGCTACGATGCATGTTGCT     TATMHVA        1     0
ACTGCTACGATGCCGCTTCAG     TATMPLQ        1     0
ACTGCTACGATGCCTGTTCTT     TATMPVL        1     0
ACTGCTACGATGCTGACTTCG     TATMLTS        1     0
ACTGCTACGATGGCTCCGCGT     TATMAPR        1     0
ACTGCTACGATGGCTGCGCCG     TATMAAP        1     0
ACTGCTACGATGGCTGCGTCT     TATMAAS        1     0
ACTGCTACGATGTCACCTCCG     TATMSPP        1     0
ACTGCTACGATGTCGGGTCCT     TATMSGP        1     0
ACTGCTACGATTACGAGTAAT     TATITSN        1     0
ACTGCTACGATTACGTCTCAG     TATITSQ        1     0
ACTGCTACGATTCCTTCTACT     TATIPST        1     0
ACTGCTACGATTCGTCCTCCT     TATIRPP        1     0
ACTGCTACGATTCTGCCTCAT     TATILPH        1     0
ACTGCTACGATTGGGCAGCGT     TATIGQR        1     0
ACTGCTACGATTGGGCCGCTG     TATIGPL        1     0
ACTGCTACGATTTTGTTGTTT     TATILLF        1     0
ACTGCTACGCATACTAATCGA     TATHTNR        1     0
ACTGCTACGCATCAGGGGAGT     TATHQGS        1     0
ACTGCTACGCATCGTCATCAT     TATHRHH        1     0
ACTGCTACGCATCTGGATATG     TATHLDM        1     0
ACTGCTACGCATGCGAATGAT     TATHAND        1     0
ACTGCTACGCCGCATATTTAT     TATPHIY        1     0
ACTGCTACGCCGCCTTCTGCG     TATPPSA        1     0
ACTGCTACGCCGCCTTGGCAT     TATPPWH        1     0
ACTGCTACGCCGCGGTTGCCT     TATPRLP        1     0
ACTGCTACGCCGGCTACTCCT     TATPATP        1     0
ACTGCTACGCCTACGCCTCCG     TATPTPP        1     0
ACTGCTACGCCTCAGTTTACG     TATPQFT        1     0
ACTGCTACGCCTCATGAGCCT     TATPHEP        1     0
ACTGCTACGCCTGCGGATTTT     TATPADF        1     0
ACTGCTACGCCTGCTCCTTGG     TATPAPW        1     0
ACTGCTACGCGGCTGCATCAT     TATRLHH        1     0
ACTGCTACGCGGCTTCATTCT     TATRLHS        1     0
ACTGCTACGCGGGCGAAGGTT     TATRAKV        1     0
ACTGCTACGCGTCTTTTTACG     TATRLFT        1     0
ACTGCTACGCTGCAGACTGTT     TATLQTV        1     0
ACTGCTACGCTGCATAAGCTG     TATLHKL        1     0
ACTGCTACGCTGCTTGTTCTT     TATLLVL        1     0
ACTGCTACGCTGGGGGAGACG     TATLGET        1     0
ACTGCTACGCTGTGGCATCCG     TATLWHP        1     0
ACTGCTACGCTTATGATTGGG     TATLMIG        1     0
ACTGCTACGCTTCATCTGCCT     TATLHLP        1     0
ACTGCTACGCTTTTGCCTTCT     TATLLPS        1     0
ACTGCTACGGAGATGACTCCG     TATEMTP        1     0
ACTGCTACGGAGATTGAGCCG     TATEIEP        1     0
ACTGCTACGGAGATTGTGCCT     TATEIVP        1     0
ACTGCTACGGAGCATAAGCTT     TATEHKL        1     0
ACTGCTACGGAGCGGTCTTCT     TATERSS        1     0
ACTGCTACGGAGCTGTGTTGT     TATELCC        1     0
ACTGCTACGGAGCTTTCTAAT     TATELSN        1     0
ACTGCTACGGAGGAGAGTTGG     TATEESW        1     0
ACTGCTACGGAGGAGTCGCCT     TATEESP        1     0
ACTGCTACGGAGTGTAATAGT     TATECNS        1     0
ACTGCTACGGATAATACTCCG     TATDNTP        1     0
ACTGCTACGGATACGACTCGG     TATDTTR        1     0
ACTGCTACGGATACGAGTCCT     TATDTSP        1     0
ACTGCTACGGATCCTGAGCCT     TATDPEP        1     0
ACTGCTACGGATCGTACTGTG     TATDRTV        1     0
ACTGCTACGGATCGTCCTAAG     TATDRPK        1     0
ACTGCTACGGATGCGACTATT     TATDATI        1     0
ACTGCTACGGATGCGGAGAAT     TATDAEN        1     0
ACTGCTACGGATGTGTGTACG     TATDVCT        1     0
ACTGCTACGGATGTTGCGGCG     TATDVAA        1     0
ACTGCTACGGCGAATGATTTG     TATANDL        1     0
ACTGCTACGGCGATTCTGGAG     TATAILE        1     0
ACTGCTACGGCGCATATGTCT     TATAHMS        1     0
ACTGCTACGGCGCCGTATTCG     TATAPYS        1     0
ACTGCTACGGCGCCTAGTCTG     TATAPSL        1     0
ACTGCTACGGCGCGTACTAGT     TATARTS        1     0
ACTGCTACGGCGCGTGCTAGT     TATARAS        1     0
ACTGCTACGGCGCTGAGGGTT     TATALRV        1     0
ACTGCTACGGCGCTTAATCGG     TATALNR        1     0
ACTGCTACGGCGGATACTGTT     TATADTV        1     0
ACTGCTACGGCGGGTGCTGCG     TATAGAA        1     0
ACTGCTACGGCGTCTAGGTTT     TATASRF        1     0
ACTGCTACGGCGTTTACGATG     TATAFTM        1     0
ACTGCTACGGCTAAGGATTTG     TATAKDL        1     0
ACTGCTACGGCTAATATTCGT     TATANIR        1     0
ACTGCTACGGCTAATCCGGTG     TATANPV        1     0
ACTGCTACGGCTACGACGTCG     TATATTS        1     0
ACTGCTACGGCTACGACGTCT     TATATTS        1     0
ACTGCTACGGCTACGAGTATG     TATATSM        1     0
ACTGCTACGGCTACTAATGCG     TATATNA        1     0
ACTGCTACGGCTACTACTCGT     TATATTR        1     0
ACTGCTACGGCTACTATGCAT     TATATMH        1     0
ACTGCTACGGCTAGTCTGGAG     TATASLE        1     0
ACTGCTACGGCTCCGCATCCG     TATAPHP        1     0
ACTGCTACGGCTCCGGATCCG     TATAPDP        1     0
ACTGCTACGGCTCCTGCTCCG     TATAPAP        1     0
ACTGCTACGGCTCGGCATTTG     TATARHL        1     0
ACTGCTACGGCTCTTCCTCCT     TATALPP        1     0
ACTGCTACGGCTGCTCATCAG     TATAAHQ        1     0
ACTGCTACGGCTGCTCGGAAT     TATAARN        1     0
ACTGCTACGGCTGCTTCGACT     TATAAST        1     0
ACTGCTACGGCTGGGACTCTT     TATAGTL        1     0
ACTGCTACGGCTGGTCCGCAT     TATAGPH        1     0
ACTGCTACGGCTGTGATGGCT     TATAVMA        1     0
ACTGCTACGGCTGTTAGTTTT     TATAVSF        1     0
ACTGCTACGGCTGTTTTTGGG     TATAVFG        1     0
ACTGCTACGGCTTATCCGAAT     TATAYPN        1     0
ACTGCTACGGCTTCGAATTGT     TATASNC        1     0
ACTGCTACGGCTTCGGGGCCG     TATASGP        1     0
ACTGCTACGGCTTTTCAGTAT     TATAFQY        1     0
ACTGCTACGGGGAAGCCGGAT     TATGKPD        1     0
ACTGCTACGGGGCAGGTTTAG     TATGQVQ        1     0
ACTGCTACGGGGCGGTCTCAG     TATGRSQ        1     0
ACTGCTACGGGGGCTGAGACG     TATGAET        1     0
ACTGCTACGGGGGTTATGAAT     TATGVMN        1     0
ACTGCTACGGGGTATATTGCT     TATGYIA        1     0
ACTGCTACGGGTACTCATACT     TATGTHT        1     0
ACTGCTACGGGTAGGTATGGT     TATGRYG        1     0
ACTGCTACGGGTAGTCTGCCT     TATGSLP        1     0
ACTGCTACGGGTCAGTCTAAG     TATGQSK        1     0
ACTGCTACGGGTCATAAGGTT     TATGHKV        1     0
ACTGCTACGGGTCATCATACG     TATGHHT        1     0
ACTGCTACGGGTCCGGCTTAG     TATGPAQ        1     0
ACTGCTACGGGTCGGACGTTG     TATGRTL        1     0
ACTGCTACGGGTGAGCGGAAT     TATGERN        1     0
ACTGCTACGGGTGTTGCTACG     TATGVAT        1     0
ACTGCTACGGTGAATCCGGGA     TATVNPG        1     0
ACTGCTACGGTGATGTGGAAG     TATVMWK        1     0
ACTGCTACGGTGCCGACTTCG     TATVPTS        1     0
ACTGCTACGGTGCCTACGTAT     TATVPTY        1     0
ACTGCTACGGTGCGGCCTCCT     TATVRPP        1     0
ACTGCTACGGTGCGTTATGAT     TATVRYD        1     0
ACTGCTACGGTGCGTTTTATT     TATVRFI        1     0
ACTGCTACGGTGGATCATCCG     TATVDHP        1     0
ACTGCTACGGTGGATCATCTG     TATVDHL        1     0
ACTGCTACGGTGGATCATTAT     TATVDHY        1     0
ACTGCTACGGTGGATCTTCCT     TATVDLP        1     0
ACTGCTACGGTGGCGCATCCG     TATVAHP        1     0
ACTGCTACGGTGGCGGGGGTG     TATVAGV        1     0
ACTGCTACGGTGGCTTCGAAT     TATVASN        1     0
ACTGCTACGGTGTCTACTCAT     TATVSTH        1     0
ACTGCTACGGTGTTTGCTCAG     TATVFAQ        1     0
ACTGCTACGGTTAGTACTACT     TATVSTT        1     0
ACTGCTACGGTTCGGGCTCCT     TATVRAP        1     0
ACTGCTACGGTTGAGGTTTTT     TATVEVF        1     0
ACTGCTACGGTTGGGCCTTCT     TATVGPS        1     0
ACTGCTACGGTTTCGGCTGGG     TATVSAG        1     0
ACTGCTACGTAGGATCTTACG     TATQDLT        1     0
ACTGCTACGTATACTCCTCAT     TATYTPH        1     0
ACTGCTACGTATATGTCGTGT     TATYMSC        1     0
ACTGCTACGTATATTGTTCTG     TATYIVL        1     0
ACTGCTACGTATCCGGGGCGT     TATYPGR        1     0
ACTGCTACGTATCCTACTCCT     TATYPTP        1     0
ACTGCTACGTATCTGTCTACG     TATYLST        1     0
ACTGCTACGTATGTGAAGGCG     TATYVKA        1     0
ACTGCTACGTATTCGACTGTT     TATYSTV        1     0
ACTGCTACGTATTTTACGCTT     TATYFTL        1     0
ACTGCTACGTCGAATTTTAGT     TATSNFS        1     0
ACTGCTACGTCGACGCGGCAG     TATSTRQ        1     0
ACTGCTACGTCGACGGCGGTT     TATSTAV        1     0
ACTGCTACGTCGACTGTGCTT     TATSTVL        1     0
ACTGCTACGTCGAGGGAGGAG     TATSREE        1     0
ACTGCTACGTCGCAGATGCTG     TATSQML        1     0
ACTGCTACGTCGCATCCTCTG     TATSHPL        1     0
ACTGCTACGTCGCATCTTCCT     TATSHLP        1     0
ACTGCTACGTCGCCTCCTCCG     TATSPPP        1     0
ACTGCTACGTCGCGGCCTCCT     TATSRPP        1     0
ACTGCTACGTCGCGGCCTTCT     TATSRPS        1     0
ACTGCTACGTCGCTTATTTCG     TATSLIS        1     0
ACTGCTACGTCGCTTGCACGT     TATSLAR        1     0
ACTGCTACGTCGGATCTTTCG     TATSDLS        1     0
ACTGCTACGTCTCCGCATCCT     TATSPHP        1     0
ACTGCTACGTCTCCTAGTGGT     TATSPSG        1     0
ACTGCTACGTCTCCTCCTCCT     TATSPPP        1     0
ACTGCTACGTCTCGTACGCCT     TATSRTP        1     0
ACTGCTACGTCTGATAGTCGT     TATSDSR        1     0
ACTGCTACGTCTGCTCATCAT     TATSAHH        1     0
ACTGCTACGTCTGGGGGGCCG     TATSGGP        1     0
ACTGCTACGTCTGGTAGTCAT     TATSGSH        1     0
ACTGCTACGTCTGTTACTAAT     TATSVTN        1     0
ACTGCTACGTCTTCTGAGCCT     TATSSEP        1     0
ACTGCTACGTCTTTTATGGAT     TATSFMD        1     0
ACTGCTACGTGGAATACTCGG     TATWNTR        1     0
ACTGCTACGTGGACTCCTCTT     TATWTPL        1     0
ACTGCTACGTGGAGTGCTTCT     TATWSAS        1     0
ACTGCTACGTGGATTCCGCTG     TATWIPL        1     0
ACTGCTACGTGGCCGCTGCAT     TATWPLH        1     0
ACTGCTACGTGGCGGATGCCT     TATWRMP        1     0
ACTGCTACGTGGGCGCCGTAT     TATWAPY        1     0
ACTGCTACGTGGGCGCGTGGT     TATWARG        1     0
ACTGCTACGTGTCCTCATGGG     TATCPHG        1     0
ACTGCTACGTTGACTACTGCT     TATLTTA        1     0
ACTGCTACGTTGACTAGACCG     TATLTRP        1     0
ACTGCTACGTTGCCGATGCTT     TATLPML        1     0
ACTGCTACGTTGCCGATTTTT     TATLPIF        1     0
ACTGCTACGTTGCCGTGTTAT     TATLPCY        1     0
ACTGCTACGTTGCGTGCGTCT     TATLRAS        1     0
ACTGCTACGTTGGGGCAGTAT     TATLGQY        1     0
ACTGCTACGTTGTCGACGATG     TATLSTM        1     0
ACTGCTACGTTGTTGATTACG     TATLLIT        1     0
ACTGCTACGTTGTTGTTGCAT     TATLLLH        1     0
ACTGCTACGTTTAAGCCGCCT     TATFKPP        1     0
ACTGCTACGTTTACGTTGCAG     TATFTLQ        1     0
ACTGCTACGTTTATGCTTCCT     TATFMLP        1     0
ACTGCTACGTTTATGGTGCCG     TATFMVP        1     0
ACTGCTACGTTTCAGAAGACG     TATFQKT        1     0
ACTGCTACGTTTCCTTCGTCG     TATFPSS        1     0
ACTGCTACGTTTGCGAGTACG     TATFAST        1     0
ACTGCTACGTTTGCGTATACT     TATFAYT        1     0
ACTGCTACGTTTGCTATTTCT     TATFAIS        1     0
ACTGCTACGTTTGGGCTTATG     TATFGLM        1     0
ACTGCTACGTTTGTTAGGAAG     TATFVRK        1     0
ACTGCTACTAAGACGACGGTT     TATKTTV        1     0
ACTGCTACTAAGACGCCTCCT     TATKTPP        1     0
ACTGCTACTAAGACGCTTACT     TATKTLT        1     0
ACTGCTACTAAGCATCCTCTT     TATKHPL        1     0
ACTGCTACTAAGCCGGGGTCT     TATKPGS        1     0
ACTGCTACTAAGCCTAGGACT     TATKPRT        1     0
ACTGCTACTAAGCCTGCGCCT     TATKPAP        1     0
ACTGCTACTAAGCCTGCTTCG     TATKPAS        1     0
ACTGCTACTAAGCTTATGTGG     TATKLMW        1     0
ACTGCTACTAAGCTTCCTAGT     TATKLPS        1     0
ACTGCTACTAAGGATCTGGCG     TATKDLA        1     0
ACTGCTACTAAGGTGAAGATT     TATKVKI        1     0
ACTGCTACTAAGTCGACTCCT     TATKSTP        1     0
ACTGCTACTAAGTCGCCGTGT     TATKSPC        1     0
ACTGCTACTAAGTTTGCGATG     TATKFAM        1     0
ACTGCTACTAATAATCTTCGG     TATNNLR        1     0
ACTGCTACTAATAGTCTGCTG     TATNSLL        1     0
ACTGCTACTAATCAGACTAAT     TATNQTN        1     0
ACTGCTACTAATCATACGAAT     TATNHTN        1     0
ACTGCTACTAATCCTCATCCT     TATNPHP        1     0
ACTGCTACTAATCCTGCTCCT     TATNPAP        1     0
ACTGCTACTAATCGGGCTCCT     TATNRAP        1     0
ACTGCTACTAATGATGTGCAT     TATNDVH        1     0
ACTGCTACTAATGATTGGGAT     TATNDWD        1     0
ACTGCTACTAATGCGCTGCCG     TATNALP        1     0
ACTGCTACTAATGCTCGTCCT     TATNARP        1     0
ACTGCTACTAATTCTGATCAG     TATNSDQ        1     0
ACTGCTACTACGAAGCAGGCT     TATTKQA        1     0
ACTGCTACTACGAATTGGGCG     TATTNWA        1     0
ACTGCTACTACGACGCTGCAG     TATTTLQ        1     0
ACTGCTACTACGCCGAATTAT     TATTPNY        1     0
ACTGCTACTACGCCGCTGCAT     TATTPLH        1     0
ACTGCTACTACGCGTCCTCCG     TATTRPP        1     0
ACTGCTACTACGCTGCGGTAT     TATTLRY        1     0
ACTGCTACTACGCTTATTGGT     TATTLIG        1     0
ACTGCTACTACGGGGGATGGT     TATTGDG        1     0
ACTGCTACTACGGTGATGTGG     TATTVMW        1     0
ACTGCTACTACGTCGGGGTTT     TATTSGF        1     0
ACTGCTACTACGTCGGTGCGG     TATTSVR        1     0
ACTGCTACTACGTCGGTTTCG     TATTSVS        1     0
ACTGCTACTACTAATCCTCGG     TATTNPR        1     0
ACTGCTACTACTACGCGTCTT     TATTTRL        1     0
ACTGCTACTACTACTCTTACG     TATTTLT        1     0
ACTGCTACTACTATGCCGCTG     TATTMPL        1     0
ACTGCTACTACTATTGAGCTT     TATTIEL        1     0
ACTGCTACTACTCAGCCTCTT     TATTQPL        1     0
ACTGCTACTACTCAGCGGAAT     TATTQRN        1     0
ACTGCTACTACTCCGATGCGT     TATTPMR        1     0
ACTGCTACTACTCCGCGGTGG     TATTPRW        1     0
ACTGCTACTACTCCTAATGAT     TATTPND        1     0
ACTGCTACTACTCCTACTAGG     TATTPTR        1     0
ACTGCTACTACTCCTACTAGT     TATTPTS        1     0
ACTGCTACTACTCTTAGGTAT     TATTLRY        1     0
ACTGCTACTACTCTTCGGTTT     TATTLRF        1     0
ACTGCTACTACTCTTCTTGGT     TATTLLG        1     0
ACTGCTACTACTCTTGCGGGT     TATTLAG        1     0
ACTGCTACTACTGAGATGAAT     TATTEMN        1     0
ACTGCTACTACTGAGTCTATT     TATTESI        1     0
ACTGCTACTACTGCTACTGGG     TATTATG        1     0
ACTGCTACTACTGCTGATAGT     TATTADS        1     0
ACTGCTACTACTGTTTATCCT     TATTVYP        1     0
ACTGCTACTACTTATACGGCT     TATTYTA        1     0
ACTGCTACTACTTGTCCGCCT     TATTCPP        1     0
ACTGCTACTAGGAATCCGGGT     TATRNPG        1     0
ACTGCTACTAGGATGTTGGCT     TATRMLA        1     0
ACTGCTACTAGGCTGGTGTTG     TATRLVL        1     0
ACTGCTACTAGGTCGCCGCTG     TATRSPL        1     0
ACTGCTACTAGGTGTAAGATT     TATRCKI        1     0
ACTGCTACTAGTACTAGTTCG     TATSTSS        1     0
ACTGCTACTAGTCCGCGTGGG     TATSPRG        1     0
ACTGCTACTAGTCCGGTTCGG     TATSPVR        1     0
ACTGCTACTAGTCCGGTTGCT     TATSPVA        1     0
ACTGCTACTAGTCCGTCTACT     TATSPST        1     0
ACTGCTACTAGTCCTCCTCCT     TATSPPP        1     0
ACTGCTACTAGTGCGGCTCCT     TATSAAP        1     0
ACTGCTACTAGTGCGGTTTAT     TATSAVY        1     0
ACTGCTACTAGTGTGCATTAG     TATSVHQ        1     0
ACTGCTACTAGTTGTGCTTCT     TATSCAS        1     0
ACTGCTACTATGAAACGTCTT     TATMKRL        1     0
ACTGCTACTATGCATCCTTCT     TATMHPS        1     0
ACTGCTACTATGCATCTTTCG     TATMHLS        1     0
ACTGCTACTATGCCGCCTAGG     TATMPPR        1     0
ACTGCTACTATGCCGCGAGAG     TATMPRE        1     0
ACTGCTACTATGCCGCTTCAG     TATMPLQ        1     0
ACTGCTACTATGCCGGGTAGT     TATMPGS        1     0
ACTGCTACTATGCCTAAGACT     TATMPKT        1     0
ACTGCTACTATGCCTACGTAG     TATMPTQ        1     0
ACTGCTACTATGCTGCGTATT     TATMLRI        1     0
ACTGCTACTATGCTTCCGTTT     TATMLPF        1     0
ACTGCTACTATGCTTTATGGT     TATMLYG        1     0
ACTGCTACTATGTATATTCAT     TATMYIH        1     0
ACTGCTACTATTAAGACTGGT     TATIKTG        1     0
ACTGCTACTATTACGCTTCAG     TATITLQ        1     0
ACTGCTACTATTCCGAAGACG     TATIPKT        1     0
ACTGCTACTATTCTTTCGTCT     TATILSS        1     0
ACTGCTACTATTGTTTATTTG     TATIVYL        1     0
ACTGCTACTATTTTTTTGCAT     TATIFLH        1     0
ACTGCTACTCAGAATGAGCCG     TATQNEP        1     0
ACTGCTACTCAGACTCTTTCT     TATQTLS        1     0
ACTGCTACTCAGATTACTGCT     TATQITA        1     0
ACTGCTACTCAGATTCCTTTT     TATQIPF        1     0
ACTGCTACTCAGCATTCGACT     TATQHST        1     0
ACTGCTACTCAGCCGTCTTGG     TATQPSW        1     0
ACTGCTACTCAGCCTCCTGCT     TATQPPA        1     0
ACTGCTACTCAGCTGCGTATT     TATQLRI        1     0
ACTGCTACTCAGGATCCTCTT     TATQDPL        1     0
ACTGCTACTCAGGGTACGTCT     TATQGTS        1     0
ACTGCTACTCAGGTTAAGAGG     TATQVKR        1     0
ACTGCTACTCAGTATCATCAG     TATQYHQ        1     0
ACTGCTACTCAGTCGCCTGAT     TATQSPD        1     0
ACTGCTACTCATACGACTCGG     TATHTTR        1     0
ACTGCTACTCATACGCTGCCG     TATHTLP        1     0
ACTGCTACTCATACGGTTGTG     TATHTVV        1     0
ACTGCTACTCATATGCTGGAT     TATHMLD        1     0
ACTGCTACTCATATTGATAGT     TATHIDS        1     0
ACTGCTACTCATCATACGGAG     TATHHTE        1     0
ACTGCTACTCATCATACTGCG     TATHHTA        1     0
ACTGCTACTCATCATGCGTGG     TATHHAW        1     0
ACTGCTACTCATCCGAATCAG     TATHPNQ        1     0
ACTGCTACTCATCCGCCTACT     TATHPPT        1     0
ACTGCTACTCATCCGTAGGCT     TATHPQA        1     0
ACTGCTACTCATCCTTTTACG     TATHPFT        1     0
ACTGCTACTCATCTGGTTTTT     TATHLVF        1     0
ACTGCTACTCATCTTCTGCCT     TATHLLP        1     0
ACTGCTACTCATGCTCTGGCG     TATHALA        1     0
ACTGCTACTCATGGGCATCCT     TATHGHP        1     0
ACTGCTACTCATTCTTCTACT     TATHSST        1     0
ACTGCTACTCATTTTGCGGGT     TATHFAG        1     0
ACTGCTACTCCAGATATTCAT     TATPDIH        1     0
ACTGCTACTCCGAAGAGTCCG     TATPKSP        1     0
ACTGCTACTCCGACTCATGTT     TATPTHV        1     0
ACTGCTACTCCGACTCCGTCT     TATPTPS        1     0
ACTGCTACTCCGAGTTCGGCT     TATPSSA        1     0
ACTGCTACTCCGATGAATCCT     TATPMNP        1     0
ACTGCTACTCCGATGCCGGCT     TATPMPA        1     0
ACTGCTACTCCGCAGACGCTT     TATPQTL        1     0
ACTGCTACTCCGCATCCTAAG     TATPHPK        1     0
ACTGCTACTCCGCATTCTCTG     TATPHSL        1     0
ACTGCTACTCCGCCGACTCTT     TATPPTL        1     0
ACTGCTACTCCGCCTCATCAT     TATPPHH        1     0
ACTGCTACTCCGCCTCCTCCG     TATPPPP        1     0
ACTGCTACTCCGCCTTCTCTG     TATPPSL        1     0
ACTGCTACTCCGCGTAAGGAT     TATPRKD        1     0
ACTGCTACTCCGCTGCGTTCG     TATPLRS        1     0
ACTGCTACTCCGCTTAAGCCG     TATPLKP        1     0
ACTGCTACTCCGGAGTCTGCG     TATPESA        1     0
ACTGCTACTCCGGCTTTTCAT     TATPAFH        1     0
ACTGCTACTCCGGGTACGCCT     TATPGTP        1     0
ACTGCTACTCCGGGTATTATT     TATPGII        1     0
ACTGCTACTCCGGGTCCGCCT     TATPGPP        1     0
ACTGCTACTCCGGTGATGGTG     TATPVMV        1     0
ACTGCTACTCCGTCTCCGGGG     TATPSPG        1     0
ACTGCTACTCCGTTGGGTTAT     TATPLGY        1     0
ACTGCTACTCCTAATCTGGCT     TATPNLA        1     0
ACTGCTACTCCTACGACGAAG     TATPTTK        1     0
ACTGCTACTCCTACGACTTCT     TATPTTS        1     0
ACTGCTACTCCTAGTGCTCGG     TATPSAR        1     0
ACTGCTACTCCTATTCTGCTG     TATPILL        1     0
ACTGCTACTCCTCAGCCGCTT     TATPQPL        1     0
ACTGCTACTCCTCAGCCTCCT     TATPQPP        1     0
ACTGCTACTCCTCAGGTTATG     TATPQVM        1     0
ACTGCTACTCCTCATCGTCAT     TATPHRH        1     0
ACTGCTACTCCTCATGTTACT     TATPHVT        1     0
ACTGCTACTCCTCCTCGTGCT     TATPPRA        1     0
ACTGCTACTCCTCTTCTTCGG     TATPLLR        1     0
ACTGCTACTCCTGAGGCTCTT     TATPEAL        1     0
ACTGCTACTCCTGATAGGAAG     TATPDRK        1     0
ACTGCTACTCCTGCGCATCCT     TATPAHP        1     0
ACTGCTACTCCTGCTCATTGG     TATPAHW        1     0
ACTGCTACTCCTGCTCCGCTT     TATPAPL        1     0
ACTGCTACTCCTGCTTCTACG     TATPAST        1     0
ACTGCTACTCCTGGGCCGACT     TATPGPT        1     0
ACTGCTACTCCTGTGAATTCG     TATPVNS        1     0
ACTGCTACTCCTGTGTTTGTG     TATPVFV        1     0
ACTGCTACTCCTGTTCCTGCT     TATPVPA        1     0
ACTGCTACTCCTTATGTGTCT     TATPYVS        1     0
ACTGCTACTCCTTGGCGTCTG     TATPWRL        1     0
ACTGCTACTCGGATGTCTATG     TATRMSM        1     0
ACTGCTACTCGGCTGCATCTG     TATRLHL        1     0
ACTGCTACTCGGCTGTGGGAG     TATRLWE        1     0
ACTGCTACTCGGGCTCCTACG     TATRAPT        1     0
ACTGCTACTCGGGGTCATTAT     TATRGHY        1     0
ACTGCTACTCGGGGTCTGATT     TATRGLI        1     0
ACTGCTACTCGGTCGCTGCCT     TATRSLP        1     0
ACTGCTACTCGGTCTACTCTG     TATRSTL        1     0
ACTGCTACTCGGTCTCATAGT     TATRSHS        1     0
ACTGCTACTCGTAATCCTGAT     TATRNPD        1     0
ACTGCTACTCGTCATCCTTCG     TATRHPS        1     0
ACTGCTACTCGTCCGGCTGGT     TATRPAG        1     0
ACTGCTACTCGTCCGTCTCAG     TATRPSQ        1     0
ACTGCTACTCGTCCTCCTGCT     TATRPPA        1     0
ACTGCTACTCGTCTGATTCCT     TATRLIP        1     0
ACTGCTACTCGTCTTCTTACT     TATRLLT        1     0
ACTGCTACTCGTGATCTGCCG     TATRDLP        1     0
ACTGCTACTCGTGCTCTGTCG     TATRALS        1     0
ACTGCTACTCGTTCGCTTACG     TATRSLT        1     0
ACTGCTACTCGTTTTCAGCTG     TATRFQL        1     0
ACTGCTACTCTGACTCCTAAG     TATLTPK        1     0
ACTGCTACTCTGACTCCTAAT     TATLTPN        1     0
ACTGCTACTCTGACTCCTCCT     TATLTPP        1     0
ACTGCTACTCTGATTTCGCCT     TATLISP        1     0
ACTGCTACTCTGCTGCATTCG     TATLLHS        1     0
ACTGCTACTCTGGATACGGTG     TATLDTV        1     0
ACTGCTACTCTGGCTGCTTCG     TATLAAS        1     0
ACTGCTACTCTGGGGGTTTCG     TATLGVS        1     0
ACTGCTACTCTTACTTCGTAT     TATLTSY        1     0
ACTGCTACTCTTCATTTTAAG     TATLHFK        1     0
ACTGCTACTCTTCCGACTCTT     TATLPTL        1     0
ACTGCTACTCTTCCTAGGTTG     TATLPRL        1     0
ACTGCTACTCTTCCTATTCTT     TATLPIL        1     0
ACTGCTACTCTTCCTCCGGTG     TATLPPV        1     0
ACTGCTACTCTTCGTCTGATG     TATLRLM        1     0
ACTGCTACTCTTCTGCCGTCT     TATLLPS        1     0
ACTGCTACTCTTGATCCTACG     TATLDPT        1     0
ACTGCTACTCTTTCGCCTCCT     TATLSPP        1     0
ACTGCTACTCTTTCTGGTTGT     TATLSGC        1     0
ACTGCTACTGAGATGCCTTCG     TATEMPS        1     0
ACTGCTACTGAGCCGTCTTCT     TATEPSS        1     0
ACTGCTACTGAGCCTCGGTCG     TATEPRS        1     0
ACTGCTACTGAGGCTAATGCG     TATEANA        1     0
ACTGCTACTGAGGCTGCGTCG     TATEAAS        1     0
ACTGCTACTGAGTCGCCGCTG     TATESPL        1     0
ACTGCTACTGAGTCTGCTACT     TATESAT        1     0
ACTGCTACTGATAAGAATACT     TATDKNT        1     0
ACTGCTACTGATAAGAGTGTG     TATDKSV        1     0
ACTGCTACTGATAATACTGGG     TATDNTG        1     0
ACTGCTACTGATAATCCGGTG     TATDNPV        1     0
ACTGCTACTGATACTGAGGAT     TATDTED        1     0
ACTGCTACTGATACTTGTTGT     TATDTCC        1     0
ACTGCTACTGATAGGTATGAG     TATDRYE        1     0
ACTGCTACTGATATTCTTTCG     TATDILS        1     0
ACTGCTACTGATCATACGTAG     TATDHTQ        1     0
ACTGCTACTGATCATCTGCCG     TATDHLP        1     0
ACTGCTACTGATCCGAAGCCT     TATDPKP        1     0
ACTGCTACTGATCCGACGTCG     TATDPTS        1     0
ACTGCTACTGATCCTTCTAAG     TATDPSK        1     0
ACTGCTACTGATCGGATTCTG     TATDRIL        1     0
ACTGCTACTGATCTGACTCCT     TATDLTP        1     0
ACTGCTACTGATGATCAGATG     TATDDQM        1     0
ACTGCTACTGATGTGACTTGG     TATDVTW        1     0
ACTGCTACTGATTATATTGAG     TATDYIE        1     0
ACTGCTACTGATTCGGCGGTT     TATDSAV        1     0
ACTGCTACTGATTGGCCTTGG     TATDWPW        1     0
ACTGCTACTGCGAATCCGTCA     TATANPS        1     0
ACTGCTACTGCGCCGAATTTT     TATAPNF        1     0
ACTGCTACTGCGCCGATTGCT     TATAPIA        1     0
ACTGCTACTGCGCCGGGTACT     TATAPGT        1     0
ACTGCTACTGCGCTGGCGTCT     TATALAS        1     0
ACTGCTACTGCGGAGACTACT     TATAETT        1     0
ACTGCTACTGCGGATACTGAG     TATADTE        1     0
ACTGCTACTGCGGATTGGCTG     TATADWL        1     0
ACTGCTACTGCGGCGTATCCG     TATAAYP        1     0
ACTGCTACTGCGGCTTCGACG     TATAAST        1     0
ACTGCTACTGCGGTTGGGACT     TATAVGT        1     0
ACTGCTACTGCGTCTTGGAAT     TATASWN        1     0
ACTGCTACTGCTACGCCTACT     TATATPT        1     0
ACTGCTACTGCTACTCCTCCT     TATATPP        1     0
ACTGCTACTGCTAGTTCGTAT     TATASSY        1     0
ACTGCTACTGCTAGTTCTAAG     TATASSK        1     0
ACTGCTACTGCTCCGTCTTTG     TATAPSL        1     0
ACTGCTACTGCTCCTCTTTTT     TATAPLF        1     0
ACTGCTACTGCTCCTGGGTAG     TATAPGQ        1     0
ACTGCTACTGCTCCTGGTCTG     TATAPGL        1     0
ACTGCTACTGCTCTGCGTGCG     TATALRA        1     0
ACTGCTACTGCTGCTACGACG     TATAATT        1     0
ACTGCTACTGCTGCTATTAAG     TATAAIK        1     0
ACTGCTACTGCTGTGGCTACG     TATAVAT        1     0
ACTGCTACTGCTTATCCTCCG     TATAYPP        1     0
ACTGCTACTGCTTCGTCGTTG     TATASSL        1     0
ACTGCTACTGGGCAGGTTGTT     TATGQVV        1     0
ACTGCTACTGGGCATTAGGAG     TATGHQE        1     0
ACTGCTACTGGGCCTCTGTTT     TATGPLF        1     0
ACTGCTACTGGGCTTTTTGTG     TATGLFV        1     0
ACTGCTACTGGGGCGCATGCG     TATGAHA        1     0
ACTGCTACTGGGGCTCATCAG     TATGAHQ        1     0
ACTGCTACTGGGTCTCGGCAT     TATGSRH        1     0
ACTGCTACTGGGTCTGCGGAG     TATGSAE        1     0
ACTGCTACTGGTAGTTCGCTG     TATGSSL        1     0
ACTGCTACTGGTCAACCTCCT     TATGQPP        1     0
ACTGCTACTGGTCCGCTGGCG     TATGPLA        1     0
ACTGCTACTGGTGCGATGTTT     TATGAMF        1     0
ACTGCTACTGGTGTGGCGACG     TATGVAT        1     0
ACTGCTACTGGTTATAGTAAG     TATGYSK        1     0
ACTGCTACTGGTTCGGCGAAT     TATGSAN        1     0
ACTGCTACTGGTTCTCGTTAT     TATGSRY        1     0
ACTGCTACTGTGATTCCTCCG     TATVIPP        1     0
ACTGCTACTGTGCATGAGGAT     TATVHED        1     0
ACTGCTACTGTGCATTATAAG     TATVHYK        1     0
ACTGCTACTGTGCCGACTATT     TATVPTI        1     0
ACTGCTACTGTGCGTATGAAT     TATVRMN        1     0
ACTGCTACTGTGCGTATGACG     TATVRMT        1     0
ACTGCTACTGTGCTTCATACG     TATVLHT        1     0
ACTGCTACTGTGCTTCCGAGG     TATVLPR        1     0
ACTGCTACTGTGCTTGCTGGG     TATVLAG        1     0
ACTGCTACTGTGGCTGATCGT     TATVADR        1     0
ACTGCTACTGTGGTGCCTTAT     TATVVPY        1     0
ACTGCTACTGTTACTACTCCG     TATVTTP        1     0
ACTGCTACTGTTACTGCGAAT     TATVTAN        1     0
ACTGCTACTGTTAGTAATCCG     TATVSNP        1     0
ACTGCTACTGTTATGCGGACT     TATVMRT        1     0
ACTGCTACTGTTCATGCTCCG     TATVHAP        1     0
ACTGCTACTGTTCCGGTGATG     TATVPVM        1     0
ACTGCTACTGTTCCTCCGACT     TATVPPT        1     0
ACTGCTACTGTTCCTCCGCTG     TATVPPL        1     0
ACTGCTACTGTTCTGATGTAG     TATVLMQ        1     0
ACTGCTACTGTTGAGCTGCGT     TATVELR        1     0
ACTGCTACTGTTGATGCGCAG     TATVDAQ        1     0
ACTGCTACTTAGGTTACGTTG     TATQVTL        1     0
ACTGCTACTTATAGTCCGCTG     TATYSPL        1     0
ACTGCTACTTATATGCTGCAT     TATYMLH        1     0
ACTGCTACTTATATTGCGGTT     TATYIAV        1     0
ACTGCTACTTATCCGAGTCCT     TATYPSP        1     0
ACTGCTACTTATGTGGGGCAT     TATYVGH        1     0
ACTGCTACTTCGACTAATTCG     TATSTNS        1     0
ACTGCTACTTCGACTATGTCT     TATSTMS        1     0
ACTGCTACTTCGAGGCATATT     TATSRHI        1     0
ACTGCTACTTCGAGTGCGTGG     TATSSAW        1     0
ACTGCTACTTCGCTGCCGTCG     TATSLPS        1     0
ACTGCTACTTCGGAGCTGCCT     TATSELP        1     0
ACTGCTACTTCGGCTCCTCCG     TATSAPP        1     0
ACTGCTACTTCGTCTTATGCG     TATSSYA        1     0
ACTGCTACTTCTAGGTTGTCG     TATSRLS        1     0
ACTGCTACTTCTATTCGGCCT     TATSIRP        1     0
ACTGCTACTTCTCCGTTGCTG     TATSPLL        1     0
ACTGCTACTTCTCTGCCTAGG     TATSLPR        1     0
ACTGCTACTTCTGAGTCGATG     TATSESM        1     0
ACTGCTACTTCTGATTCTCTG     TATSDSL        1     0
ACTGCTACTTCTGGTCTTCGG     TATSGLR        1     0
ACTGCTACTTCTTCGCATGTT     TATSSHV        1     0
ACTGCTACTTCTTGTCATCTT     TATSCHL        1     0
ACTGCTACTTGGAATGCTATT     TATWNAI        1     0
ACTGCTACTTGGATGTCGCCT     TATWMSP        1     0
ACTGCTACTTGGATTCCTCGG     TATWIPR        1     0
ACTGCTACTTGGCAGATGTAT     TATWQMY        1     0
ACTGCTACTTGGCTTCCTCTG     TATWLPL        1     0
ACTGCTACTTTGAGGCATTCT     TATLRHS        1     0
ACTGCTACTTTGCCGCCGACG     TATLPPT        1     0
ACTGCTACTTTGCTTAGTCGG     TATLLSR        1     0
ACTGCTACTTTTAATCTGACT     TATFNLT        1     0
ACTGCTACTTTTATGGCTGTT     TATFMAV        1     0
ACTGCTACTTTTCGGAATGTG     TATFRNV        1     0
ACTGCTAGGAATACGCCGTAT     TARNTPY        1     0
ACTGCTAGGAATCATGCTCTT     TARNHAL        1     0
ACTGCTAGGAATGATCATGCT     TARNDHA        1     0
ACTGCTAGGAATGCGCTTGGT     TARNALG        1     0
ACTGCTAGGAATTTGCCGATG     TARNLPM        1     0
ACTGCTAGGACGACGATGGTG     TARTTMV        1     0
ACTGCTAGGACGATTCATACT     TARTIHT        1     0
ACTGCTAGGACGATTCCGGAT     TARTIPD        1     0
ACTGCTAGGACGCATTAGATT     TARTHQI        1     0
ACTGCTAGGACGCCGCCTCAT     TARTPPH        1     0
ACTGCTAGGACGCCTCATCCG     TARTPHP        1     0
ACTGCTAGGACTACGGTAGTG     TARTTVV        1     0
ACTGCTAGGACTACTCCTTGG     TARTTPW        1     0
ACTGCTAGGACTACTGCGACG     TARTTAT        1     0
ACTGCTAGGACTCTGCCTAGG     TARTLPR        1     0
ACTGCTAGGACTCTTCTGTAT     TARTLLY        1     0
ACTGCTAGGACTGCGAGTTTG     TARTASL        1     0
ACTGCTAGGACTGCTCTGTGG     TARTALW        1     0
ACTGCTAGGAGTCCGAATCAG     TARSPNQ        1     0
ACTGCTAGGAGTCTGGCGCCT     TARSLAP        1     0
ACTGCTAGGATGACGCCGACG     TARMTPT        1     0
ACTGCTAGGATGCATCATTCT     TARMHHS        1     0
ACTGCTAGGATGCCTCAGTGG     TARMPQW        1     0
ACTGCTAGGATGCCTGCGCTT     TARMPAL        1     0
ACTGCTAGGATGGCGCCGAAG     TARMAPK        1     0
ACTGCTAGGATGGTGCTTTCG     TARMVLS        1     0
ACTGCTAGGATTCCGAAGGTT     TARIPKV        1     0
ACTGCTAGGATTCCGAGTACT     TARIPST        1     0
ACTGCTAGGATTGAGGCGCTT     TARIEAL        1     0
ACTGCTAGGATTGAGGGTAAG     TARIEGK        1     0
ACTGCTAGGCAGCCTCCTACT     TARQPPT        1     0
ACTGCTAGGCAGGATCCGCCG     TARQDPP        1     0
ACTGCTAGGCAGGGGATTTCT     TARQGIS        1     0
ACTGCTAGGCATACTACGCAT     TARHTTH        1     0
ACTGCTAGGCATGAGCTGTCT     TARHELS        1     0
ACTGCTAGGCATTCGCTTATT     TARHSLI        1     0
ACTGCTAGGCCGAGTACGTTT     TARPSTF        1     0
ACTGCTAGGCCGATGTGTACG     TARPMCT        1     0
ACTGCTAGGCCGCATCCGATT     TARPHPI        1     0
ACTGCTAGGCCGCATGCGATG     TARPHAM        1     0
ACTGCTAGGCCGGAGTCGCAG     TARPESQ        1     0
ACTGCTAGGCCGGCGGATTAT     TARPADY        1     0
ACTGCTAGGCCGGCTACGATT     TARPATI        1     0
ACTGCTAGGCCGGGGAGTCCG     TARPGSP        1     0
ACTGCTAGGCCGTCGGGTATG     TARPSGM        1     0
ACTGCTAGGCCGTCTCCTCAG     TARPSPQ        1     0
ACTGCTAGGCCGTTTTTTACG     TARPFFT        1     0
ACTGCTAGGCCTAATGCTACT     TARPNAT        1     0
ACTGCTAGGCCTACGAGTGGT     TARPTSG        1     0
ACTGCTAGGCCTACTCCGATG     TARPTPM        1     0
ACTGCTAGGCCTAGTGATTTG     TARPSDL        1     0
ACTGCTAGGCCTCTGCCGGGG     TARPLPG        1     0
ACTGCTAGGCCTCTTACGTAT     TARPLTY        1     0
ACTGCTAGGCCTGCTCTGATG     TARPALM        1     0
ACTGCTAGGCTGACGGTTACG     TARLTVT        1     0
ACTGCTAGGCTGACTACTTTT     TARLTTF        1     0
ACTGCTAGGCTGAGTCCGCTG     TARLSPL        1     0
ACTGCTAGGCTGCAGATGCAG     TARLQMQ        1     0
ACTGCTAGGCTGCATACTAGT     TARLHTS        1     0
ACTGCTAGGCTGCATCATACT     TARLHHT        1     0
ACTGCTAGGCTGCATCCTGTT     TARLHPV        1     0
ACTGCTAGGCTGCATTGGTCG     TARLHWS        1     0
ACTGCTAGGCTGCCTCCGCTG     TARLPPL        1     0
ACTGCTAGGCTGCTGATTCCT     TARLLIP        1     0
ACTGCTAGGCTGCTGGATTCG     TARLLDS        1     0
ACTGCTAGGCTGGCGAATGCG     TARLANA        1     0
ACTGCTAGGCTGGCTTGGCCT     TARLAWP        1     0
ACTGCTAGGCTGGTGTATACG     TARLVYT        1     0
ACTGCTAGGCTGGTTCTGGTT     TARLVLV        1     0
ACTGCTAGGCTGTAGAATCAT     TARLQNH        1     0
ACTGCTAGGCTTACTATGCCT     TARLTMP        1     0
ACTGCTAGGCTTACTGCGCAT     TARLTAH        1     0
ACTGCTAGGCTTGTGAGTCAT     TARLVSH        1     0
ACTGCTAGGCTTTATACGCTG     TARLYTL        1     0
ACTGCTAGGGAGACGTCGAGG     TARETSR        1     0
ACTGCTAGGGAGACTATGTCT     TARETMS        1     0
ACTGCTAGGGAGCAGCCTGAT     TAREQPD        1     0
ACTGCTAGGGAGCCTATTGCG     TAREPIA        1     0
ACTGCTAGGGAGGGGCTTCTG     TAREGLL        1     0
ACTGCTAGGGAGTAGGTGACT     TAREQVT        1     0
ACTGCTAGGGATACTAGGTTT     TARDTRF        1     0
ACTGCTAGGGATAGTAGTCAG     TARDSSQ        1     0
ACTGCTAGGGATCCTCATTCG     TARDPHS        1     0
ACTGCTAGGGATCTGCCTTCG     TARDLPS        1     0
ACTGCTAGGGATCTTCAGTAT     TARDLQY        1     0
ACTGCTAGGGATTTTATGCCG     TARDFMP        1     0
ACTGCTAGGGATTTTCGGCTG     TARDFRL        1     0
ACTGCTAGGGCGATGACTCAG     TARAMTQ        1     0
ACTGCTAGGGCGCATATTATT     TARAHII        1     0
ACTGCTAGGGCGCCTACTGGG     TARAPTG        1     0
ACTGCTAGGGCGGCGCCTTCT     TARAAPS        1     0
ACTGCTAGGGCGTCTTCTTGT     TARASSC        1     0
ACTGCTAGGGCTACGACGATT     TARATTI        1     0
ACTGCTAGGGCTATGCAGTAT     TARAMQY        1     0
ACTGCTAGGGCTCTTCCTCCG     TARALPP        1     0
ACTGCTAGGGCTGAGGCGCTT     TARAEAL        1     0
ACTGCTAGGGCTTGGGTGGAT     TARAWVD        1     0
ACTGCTAGGGGGCATATGAGT     TARGHMS        1     0
ACTGCTAGGGGGCCTATGAAT     TARGPMN        1     0
ACTGCTAGGGGGCCTTATGTT     TARGPYV        1     0
ACTGCTAGGGGTCTGCCTTCT     TARGLPS        1     0
ACTGCTAGGGGTGAGCTTTAT     TARGELY        1     0
ACTGCTAGGGGTGGTCCGTCG     TARGGPS        1     0
ACTGCTAGGGGTTGGTTGTAT     TARGWLY        1     0
ACTGCTAGGGTGCAGCCTCCG     TARVQPP        1     0
ACTGCTAGGGTGCATCCGCTT     TARVHPL        1     0
ACTGCTAGGGTGCCTTAGGGT     TARVPQG        1     0
ACTGCTAGGGTTCAGCTTACG     TARVQLT        1     0
ACTGCTAGGGTTCCGCCGCCT     TARVPPP        1     0
ACTGCTAGGGTTTGGGCGTGT     TARVWAC        1     0
ACTGCTAGGTAGACTCATCTG     TARQTHL        1     0
ACTGCTAGGTAGATTGTGCTG     TARQIVL        1     0
ACTGCTAGGTATAATTTGCAT     TARYNLH        1     0
ACTGCTAGGTATACTCTTATG     TARYTLM        1     0
ACTGCTAGGTATACTTCGCCT     TARYTSP        1     0
ACTGCTAGGTATATGTCGCAG     TARYMSQ        1     0
ACTGCTAGGTATATTATTTCG     TARYIIS        1     0
ACTGCTAGGTATTCTCTTCCG     TARYSLP        1     0
ACTGCTAGGTCGACTACGCCT     TARSTTP        1     0
ACTGCTAGGTCGGATGGTGTG     TARSDGV        1     0
ACTGCTAGGTCGGTTAGTATA     TARSVSI        1     0
ACTGCTAGGTCTACGCAGCAT     TARSTQH        1     0
ACTGCTAGGTCTCAGCCGTTG     TARSQPL        1     0
ACTGCTAGGTCTCATCATCCT     TARSHHP        1     0
ACTGCTAGGTCTCCTTATCCG     TARSPYP        1     0
ACTGCTAGGTCTCTTGGGTTT     TARSLGF        1     0
ACTGCTAGGTCTGTGATGGTG     TARSVMV        1     0
ACTGCTAGGTCTTCGCCTCCG     TARSSPP        1     0
ACTGCTAGGTGGACTCCGTTG     TARWTPL        1     0
ACTGCTAGGTGGCCGACGTCG     TARWPTS        1     0
ACTGCTAGGTGGCCGAGTCCG     TARWPSP        1     0
ACTGCTAGGTGGCCGTTGATG     TARWPLM        1     0
ACTGCTAGGTGGGATTCGACT     TARWDST        1     0
ACTGCTAGGTGTGCTACTGAG     TARCATE        1     0
ACTGCTAGGTTGATGCAGTCT     TARLMQS        1     0
ACTGCTAGGTTGCAGCATGCT     TARLQHA        1     0
ACTGCTAGGTTGCCGGTTACG     TARLPVT        1     0
ACTGCTAGGTTGCTGTCTCAT     TARLLSH        1     0
ACTGCTAGGTTGGTTGGGCAG     TARLVGQ        1     0
ACTGCTAGGTTTATGCCTTCT     TARFMPS        1     0
ACTGCTAGGTTTCCGGCGTAT     TARFPAY        1     0
ACTGCTAGGTTTCCGTATCTT     TARFPYL        1     0
ACTGCTAGGTTTGCGACGCAT     TARFATH        1     0
ACTGCTAGTAAGAGTGTTCCG     TASKSVP        1     0
ACTGCTAGTAAGGCTACGTTT     TASKATF        1     0
ACTGCTAGTAATACGCAGGAT     TASNTQD        1     0
ACTGCTAGTAATCATATGGTG     TASNHMV        1     0
ACTGCTAGTAATCGGCAGTCG     TASNRQS        1     0
ACTGCTAGTAATCTGAAGCCG     TASNLKP        1     0
ACTGCTAGTAATCTGATTCTG     TASNLIL        1     0
ACTGCTAGTAATGGTACGACG     TASNGTT        1     0
ACTGCTAGTAATGGTCTGCTT     TASNGLL        1     0
ACTGCTAGTACGAATAATACT     TASTNNT        1     0
ACTGCTAGTACGAATCTTCGG     TASTNLR        1     0
ACTGCTAGTACGATGATGCCT     TASTMMP        1     0
ACTGCTAGTACGATGCAGCAT     TASTMQH        1     0
ACTGCTAGTACGATTCTTACG     TASTILT        1     0
ACTGCTAGTACGATTTTTATG     TASTIFM        1     0
ACTGCTAGTACGCTTCGGTTG     TASTLRL        1     0
ACTGCTAGTACGCTTGCTGCT     TASTLAA        1     0
ACTGCTAGTACGGAGGCTTCG     TASTEAS        1     0
ACTGCTAGTACGGTTCATTAT     TASTVHY        1     0
ACTGCTAGTACTACGACTCCT     TASTTTP        1     0
ACTGCTAGTACTATATCGCCG     TASTISP        1     0
ACTGCTAGTACTTAGAAGATG     TASTQKM        1     0
ACTGCTAGTACTTCGATGCCG     TASTSMP        1     0
ACTGCTAGTACTTCGCATCGT     TASTSHR        1     0
ACTGCTAGTACTTCTAGTAAT     TASTSSN        1     0
ACTGCTAGTAGGATGCTGTCG     TASRMLS        1     0
ACTGCTAGTAGGCCGAATGCT     TASRPNA        1     0
ACTGCTAGTAGGCCTATTCTG     TASRPIL        1     0
ACTGCTAGTAGTACGAGGTTG     TASSTRL        1     0
ACTGCTAGTAGTACGTCGCCG     TASSTSP        1     0
ACTGCTAGTAGTCCGGTTACT     TASSPVT        1     0
ACTGCTAGTAGTCGTCCTTTG     TASSRPL        1     0
ACTGCTAGTAGTGATCTTCCT     TASSDLP        1     0
ACTGCTAGTAGTGATGAGCCG     TASSDEP        1     0
ACTGCTAGTAGTGCTAGGTCG     TASSARS        1     0
ACTGCTAGTATGATGAGGTCT     TASMMRS        1     0
ACTGCTAGTATGGTGGAGGGT     TASMVEG        1     0
ACTGCTAGTATTCCTGAGGCT     TASIPEA        1     0
ACTGCTAGTATTCGGACTCCG     TASIRTP        1     0
ACTGCTAGTATTGCGGCGGGG     TASIAAG        1     0
ACTGCTAGTATTGCTTCGTCG     TASIASS        1     0
ACTGCTAGTATTTGGACGACT     TASIWTT        1     0
ACTGCTAGTCAGACGCGGAGT     TASQTRS        1     0
ACTGCTAGTCAGCCGCCTCTT     TASQPPL        1     0
ACTGCTAGTCAGCCTGCGGTG     TASQPAV        1     0
ACTGCTAGTCAGGAGGCTCTG     TASQEAL        1     0
ACTGCTAGTCAGGCTGGTGTT     TASQAGV        1     0
ACTGCTAGTCATAGGGCGCAG     TASHRAQ        1     0
ACTGCTAGTCATCATACGGCT     TASHHTA        1     0
ACTGCTAGTCATCCGCTGTTT     TASHPLF        1     0
ACTGCTAGTCATCCGTGTGCG     TASHPCA        1     0
ACTGCTAGTCATCCTAATCCT     TASHPNP        1     0
ACTGCTAGTCATCCTAGTCTG     TASHPSL        1     0
ACTGCTAGTCATCGGCCTTCG     TASHRPS        1     0
ACTGCTAGTCATCGGGCGCTG     TASHRAL        1     0
ACTGCTAGTCATCGTCCGACT     TASHRPT        1     0
ACTGCTAGTCATCTGCTTCGG     TASHLLR        1     0
ACTGCTAGTCATGCGCGTCAT     TASHARH        1     0
ACTGCTAGTCATGCTAATCCG     TASHANP        1     0
ACTGCTAGTCATGCTTCGAAG     TASHASK        1     0
ACTGCTAGTCATTGTCCGGCT     TASHCPA        1     0
ACTGCTAGTCATTTTTCGCCT     TASHFSP        1     0
ACTGCTAGTCCGAATAGGAAT     TASPNRN        1     0
ACTGCTAGTCCGACGACTATT     TASPTTI        1     0
ACTGCTAGTCCGACTCAGCTT     TASPTQL        1     0
ACTGCTAGTCCGATGCCTCAT     TASPMPH        1     0
ACTGCTAGTCCGATTACGACG     TASPITT        1     0
ACTGCTAGTCCGCCGAATACG     TASPPNT        1     0
ACTGCTAGTCCGGCTCCGGAT     TASPAPD        1     0
ACTGCTAGTCCGGTGAAGGTT     TASPVKV        1     0
ACTGCTAGTCCGTGTAAGCGG     TASPCKR        1     0
ACTGCTAGTCCTACTACTCCG     TASPTTP        1     0
ACTGCTAGTCCTAGGTCTTAT     TASPRSY        1     0
ACTGCTAGTCCTAGTCCTCTG     TASPSPL        1     0
ACTGCTAGTCCTAGTTCTATG     TASPSSM        1     0
ACTGCTAGTCCTATGGAGCCT     TASPMEP        1     0
ACTGCTAGTCCTCATCTTCAT     TASPHLH        1     0
ACTGCTAGTCCTCCGAATAGT     TASPPNS        1     0
ACTGCTAGTCCTCCGACGTCT     TASPPTS        1     0
ACTGCTAGTCCTCCTCTGTCT     TASPPLS        1     0
ACTGCTAGTCCTCGTCTTATG     TASPRLM        1     0
ACTGCTAGTCCTCGTCTTGCG     TASPRLA        1     0
ACTGCTAGTCCTCTGGCGCGG     TASPLAR        1     0
ACTGCTAGTCCTCTGGTTAAT     TASPLVN        1     0
ACTGCTAGTCCTCTTCTGTTG     TASPLLL        1     0
ACTGCTAGTCCTGCGAAGGGT     TASPAKG        1     0
ACTGCTAGTCCTGCTCGGCTT     TASPARL        1     0
ACTGCTAGTCCTGTGCCTCCT     TASPVPP        1     0
ACTGCTAGTCCTTATGTTGTG     TASPYVV        1     0
ACTGCTAGTCCTTGGATTTTG     TASPWIL        1     0
ACTGCTAGTCCTTTGCCGAAT     TASPLPN        1     0
ACTGCTAGTCGGATGTTTCCT     TASRMFP        1     0
ACTGCTAGTCGGCCTCTGGAG     TASRPLE        1     0
ACTGCTAGTCGTAATCCTCAT     TASRNPH        1     0
ACTGCTAGTCGTCATGAGTCG     TASRHES        1     0
ACTGCTAGTCGTCCGAATGAT     TASRPND        1     0
ACTGCTAGTCGTGAGCTTCTG     TASRELL        1     0
ACTGCTAGTCTGCCGAAGATT     TASLPKI        1     0
ACTGCTAGTCTGCCGTCGCTT     TASLPSL        1     0
ACTGCTAGTCTGCCTAATCGG     TASLPNR        1     0
ACTGCTAGTCTGCCTACGCCT     TASLPTP        1     0
ACTGCTAGTCTGCGGCATCCT     TASLRHP        1     0
ACTGCTAGTCTGTAGGTTAAT     TASLQVN        1     0
ACTGCTAGTCTTAGTAGGGAT     TASLSRD        1     0
ACTGCTAGTCTTCATTAGGTT     TASLHQV        1     0
ACTGCTAGTCTTCCTCTGTCA     TASLPLS        1     0
ACTGCTAGTCTTTCGGCGCAT     TASLSAH        1     0
ACTGCTAGTGAGACGTAGCCG     TASETQP        1     0
ACTGCTAGTGAGCTGGCGAAT     TASELAN        1     0
ACTGCTAGTGAGCTTCATCAT     TASELHH        1     0
ACTGCTAGTGAGTTGACGAAT     TASELTN        1     0
ACTGCTAGTGATAGTACGTCT     TASDSTS        1     0
ACTGCTAGTGATCCGCTTCGT     TASDPLR        1     0
ACTGCTAGTGATCCGGAGCAT     TASDPEH        1     0
ACTGCTAGTGATCCGGTGAAT     TASDPVN        1     0
ACTGCTAGTGATCCGTGGTCG     TASDPWS        1     0
ACTGCTAGTGATCGGCTTACT     TASDRLT        1     0
ACTGCTAGTGATCGGTCGAAT     TASDRSN        1     0
ACTGCTAGTGATCGTTGGAAT     TASDRWN        1     0
ACTGCTAGTGATGTTTGGACT     TASDVWT        1     0
ACTGCTAGTGATTGTCCGCCG     TASDCPP        1     0
ACTGCTAGTGATTTTGCTCAG     TASDFAQ        1     0
ACTGCTAGTGCGATGGCTCCT     TASAMAP        1     0
ACTGCTAGTGCGATTGTTGTG     TASAIVV        1     0
ACTGCTAGTGCGCATAGGCCG     TASAHRP        1     0
ACTGCTAGTGCGCGGCAGGGG     TASARQG        1     0
ACTGCTAGTGCGCGGTCTTCT     TASARSS        1     0
ACTGCTAGTGCGCGTCATGGT     TASARHG        1     0
ACTGCTAGTGCGCTGTAGGTT     TASALQV        1     0
ACTGCTAGTGCGGCGCAGCTG     TASAAQL        1     0
ACTGCTAGTGCGTCGCCTACG     TASASPT        1     0
ACTGCTAGTGCTACATGTCAG     TASATCQ        1     0
ACTGCTAGTGCTACGCATCTT     TASATHL        1     0
ACTGCTAGTGCTACGTCTATG     TASATSM        1     0
ACTGCTAGTGCTACTACTATG     TASATTM        1     0
ACTGCTAGTGCTCCTCGGGCG     TASAPRA        1     0
ACTGCTAGTGCTCGTTTTGCG     TASARFA        1     0
ACTGCTAGTGCTCTTCTTCAG     TASALLQ        1     0
ACTGCTAGTGCTGGTCCGCAT     TASAGPH        1     0
ACTGCTAGTGGGCAGCAGCCT     TASGQQP        1     0
ACTGCTAGTGGGTGTCTGCCG     TASGCLP        1     0
ACTGCTAGTGGTAGGGCTAAT     TASGRAN        1     0
ACTGCTAGTGGTCGGGAGTTT     TASGREF        1     0
ACTGCTAGTGGTCGTGAGCGG     TASGRER        1     0
ACTGCTAGTGGTCTTATGCAT     TASGLMH        1     0
ACTGCTAGTGGTGCTCATCAT     TASGAHH        1     0
ACTGCTAGTGGTTCTCGTAAT     TASGSRN        1     0
ACTGCTAGTGTGACTCCTAGG     TASVTPR        1     0
ACTGCTAGTGTGCCTCAGACT     TASVPQT        1     0
ACTGCTAGTGTGCTGAGGTTG     TASVLRL        1     0
ACTGCTAGTGTGCTGATACAT     TASVLIH        1     0
ACTGCTAGTGTTACTCGGCTT     TASVTRL        1     0
ACTGCTAGTGTTACTGGTAAG     TASVTGK        1     0
ACTGCTAGTGTTAGTGCGTCG     TASVSAS        1     0
ACTGCTAGTGTTATGGTGCCG     TASVMVP        1     0
ACTGCTAGTGTTCAGCATTCT     TASVQHS        1     0
ACTGCTAGTGTTCATGCGTTT     TASVHAF        1     0
ACTGCTAGTGTTCTGCCTGCT     TASVLPA        1     0
ACTGCTAGTGTTGCGCAGATT     TASVAQI        1     0
ACTGCTAGTGTTGCTACTCGG     TASVATR        1     0
ACTGCTAGTGTTGGGCCTCCG     TASVGPP        1     0
ACTGCTAGTTATAGTGAGTTT     TASYSEF        1     0
ACTGCTAGTTCGCAGGGTCGT     TASSQGR        1     0
ACTGCTAGTTCGCCGCGGCAT     TASSPRH        1     0
ACTGCTAGTTCGGGGCCGTTG     TASSGPL        1     0
ACTGCTAGTTCGGTGCATCGT     TASSVHR        1     0
ACTGCTAGTTCGTATCAGCAA     TASSYQQ        1     0
ACTGCTAGTTCGTCGACTCTG     TASSSTL        1     0
ACTGCTAGTTCTACTCTGCAG     TASSTLQ        1     0
ACTGCTAGTTCTAGGTCGCCT     TASSRSP        1     0
ACTGCTAGTTGGTCGACTACT     TASWSTT        1     0
ACTGCTAGTTTGCCTCCGAAT     TASLPPN        1     0
ACTGCTAGTTTTACGAGGGTG     TASFTRV        1     0
ACTGCTAGTTTTCCGTTTCTT     TASFPFL        1     0
ACTGCTATGAAGACGGCGCTT     TAMKTAL        1     0
ACTGCTATGAAGATGTGGATG     TAMKMWM        1     0
ACTGCTATGAAGCATCGGTCT     TAMKHRS        1     0
ACTGCTATGAAGCATTCTCGT     TAMKHSR        1     0
ACTGCTATGAAGCCGAATTGG     TAMKPNW        1     0
ACTGCTATGAAGCCGCTTAAT     TAMKPLN        1     0
ACTGCTATGAAGCTGCAGGAT     TAMKLQD        1     0
ACTGCTATGAAGCTGCATTCT     TAMKLHS        1     0
ACTGCTATGAAGGGGCTTCAG     TAMKGLQ        1     0
ACTGCTATGAAGTATCAGGCT     TAMKYQA        1     0
ACTGCTATGAAGTCGATGGCT     TAMKSMA        1     0
ACTGCTATGAAGTTGGAGAAT     TAMKLEN        1     0
ACTGCTATGAATACGCATTTT     TAMNTHF        1     0
ACTGCTATGAATAGGCCTGCT     TAMNRPA        1     0
ACTGCTATGAATCATCCGACG     TAMNHPT        1     0
ACTGCTATGAATCCGCTGACT     TAMNPLT        1     0
ACTGCTATGAATCCTCCTGCT     TAMNPPA        1     0
ACTGCTATGAATCGGATTGCG     TAMNRIA        1     0
ACTGCTATGAATGCGACGTCG     TAMNATS        1     0
ACTGCTATGAATGCTAATAGG     TAMNANR        1     0
ACTGCTATGAATGTGCCTTAG     TAMNVPQ        1     0
ACTGCTATGAATTCGCATCTG     TAMNSHL        1     0
ACTGCTATGAATTCGGTTTAT     TAMNSVY        1     0
ACTGCTATGAATTGGCAGCCT     TAMNWQP        1     0
ACTGCTATGACGACGCAGCCG     TAMTTQP        1     0
ACTGCTATGACGACTCTTTCT     TAMTTLS        1     0
ACTGCTATGACGATGGTGAGT     TAMTMVS        1     0
ACTGCTATGACGCATATGTAG     TAMTHMQ        1     0
ACTGCTATGACGCCTAATCGT     TAMTPNR        1     0
ACTGCTATGACGCCTGTTGGT     TAMTPVG        1     0
ACTGCTATGACGCCTTATGCT     TAMTPYA        1     0
ACTGCTATGACGCGTCCTCTG     TAMTRPL        1     0
ACTGCTATGACGGAGCTGCGG     TAMTELR        1     0
ACTGCTATGACGGCGCATTCG     TAMTAHS        1     0
ACTGCTATGACGTATCCGCTG     TAMTYPL        1     0
ACTGCTATGACGTCTAGGATT     TAMTSRI        1     0
ACTGCTATGACGTTGCCTCCG     TAMTLPP        1     0
ACTGCTATGACTACGTTGCCT     TAMTTLP        1     0
ACTGCTATGACTCAGCATCCG     TAMTQHP        1     0
ACTGCTATGACTCATCTGGCG     TAMTHLA        1     0
ACTGCTATGACTCCGCGTGAT     TAMTPRD        1     0
ACTGCTATGACTGAGCTGTGG     TAMTELW        1     0
ACTGCTATGACTGCGGCTCCG     TAMTAAP        1     0
ACTGCTATGACTGCTCCGCAT     TAMTAPH        1     0
ACTGCTATGACTTAGCTTGCA     TAMTQLA        1     0
ACTGCTATGAGGCCGTCTGTT     TAMRPSV        1     0
ACTGCTATGAGGGCGTCTCCT     TAMRASP        1     0
ACTGCTATGAGGGCTATGGCG     TAMRAMA        1     0
ACTGCTATGAGTCCGCATCGT     TAMSPHR        1     0
ACTGCTATGAGTCTGCCGCCT     TAMSLPP        1     0
ACTGCTATGAGTCTTGGGTAT     TAMSLGY        1     0
ACTGCTATGATGACGCTTCCT     TAMMTLP        1     0
ACTGCTATGATGACTTTGGCG     TAMMTLA        1     0
ACTGCTATGATGATGAGGGCG     TAMMMRA        1     0
ACTGCTATGATGATTCCTCAT     TAMMIPH        1     0
ACTGCTATGATGCATCTTCGT     TAMMHLR        1     0
ACTGCTATGATGCCGCTGGTT     TAMMPLV        1     0
ACTGCTATGATGCGTCTTCCT     TAMMRLP        1     0
ACTGCTATGATGCTTACGTGT     TAMMLTC        1     0
ACTGCTATGATGGCGAATCCT     TAMMANP        1     0
ACTGCTATGATTACGCATGCT     TAMITHA        1     0
ACTGCTATGATTACTTCGCCG     TAMITSP        1     0
ACTGCTATGATTCCGCCGTCT     TAMIPPS        1     0
ACTGCTATGATTCGTCCGTTG     TAMIRPL        1     0
ACTGCTATGATTCTGCCGATG     TAMILPM        1     0
ACTGCTATGATTGGGACTCTG     TAMIGTL        1     0
ACTGCTATGATTTCTGTGTAT     TAMISVY        1     0
ACTGCTATGCAGACTCGTCTT     TAMQTRL        1     0
ACTGCTATGCATAAGGGTCAG     TAMHKGQ        1     0
ACTGCTATGCATACTACTTCG     TAMHTTS        1     0
ACTGCTATGCATACTCTGAAG     TAMHTLK        1     0
ACTGCTATGCATCAGCCTCAG     TAMHQPQ        1     0
ACTGCTATGCATCCGTCTAGT     TAMHPSS        1     0
ACTGCTATGCATCCTAATCAT     TAMHPNH        1     0
ACTGCTATGCATCCTCCGAGT     TAMHPPS        1     0
ACTGCTATGCATCCTTCTCAG     TAMHPSQ        1     0
ACTGCTATGCATCGTCATGAT     TAMHRHD        1     0
ACTGCTATGCATCTTCGTCTT     TAMHLRL        1     0
ACTGCTATGCATGATATGTTT     TAMHDMF        1     0
ACTGCTATGCATGTGAGTCCT     TAMHVSP        1     0
ACTGCTATGCATGTTACGCAG     TAMHVTQ        1     0
ACTGCTATGCATTCGCGGAGT     TAMHSRS        1     0
ACTGCTATGCATTGGCCGCAG     TAMHWPQ        1     0
ACTGCTATGCCGACGCAGATG     TAMPTQM        1     0
ACTGCTATGCCGATGCGTGCG     TAMPMRA        1     0
ACTGCTATGCCGCATACTAGT     TAMPHTS        1     0
ACTGCTATGCCGCATCTGAAG     TAMPHLK        1     0
ACTGCTATGCCGCCTCCTCTG     TAMPPPL        1     0
ACTGCTATGCCGCCTCGTAGT     TAMPPRS        1     0
ACTGCTATGCCGCGTATTCAT     TAMPRIH        1     0
ACTGCTATGCCGCGTCCTCAG     TAMPRPQ        1     0
ACTGCTATGCCGCTGACTATT     TAMPLTI        1     0
ACTGCTATGCCGGCGCATCCT     TAMPAHP        1     0
ACTGCTATGCCGGCGCGTACT     TAMPART        1     0
ACTGCTATGCCGGCGTAGAAG     TAMPAQK        1     0
ACTGCTATGCCGGCTACTAAT     TAMPATN        1     0
ACTGCTATGCCGTCTTTTCAG     TAMPSFQ        1     0
ACTGCTATGCCGTTGAATCCT     TAMPLNP        1     0
ACTGCTATGCCTAATACGAAG     TAMPNTK        1     0
ACTGCTATGCCTACTGATCAG     TAMPTDQ        1     0
ACTGCTATGCCTACTGATCGT     TAMPTDR        1     0
ACTGCTATGCCTAGTGTTCCG     TAMPSVP        1     0
ACTGCTATGCCTCATAATGTT     TAMPHNV        1     0
ACTGCTATGCCTCATGAGCCT     TAMPHEP        1     0
ACTGCTATGCCTCCGATGCCT     TAMPPMP        1     0
ACTGCTATGCCTCCTACGCCG     TAMPPTP        1     0
ACTGCTATGCCTCCTGCTTAT     TAMPPAY        1     0
ACTGCTATGCCTCGGGTTCTG     TAMPRVL        1     0
ACTGCTATGCCTCTGCCTGAT     TAMPLPD        1     0
ACTGCTATGCCTCTGCTTAAG     TAMPLLK        1     0
ACTGCTATGCCTCTTGAGCCG     TAMPLEP        1     0
ACTGCTATGCCTGTGCTTGCT     TAMPVLA        1     0
ACTGCTATGCCTTATCTGTTT     TAMPYLF        1     0
ACTGCTATGCCTTCTATGATG     TAMPSMM        1     0
ACTGCTATGCCTTCTCCTGTT     TAMPSPV        1     0
ACTGCTATGCGGACGCTGGAT     TAMRTLD        1     0
ACTGCTATGCGGACGCTTCTG     TAMRTLL        1     0
ACTGCTATGCGGCATGCTCCG     TAMRHAP        1     0
ACTGCTATGCGGCTTCAGTCT     TAMRLQS        1     0
ACTGCTATGCGGGCGACTTAT     TAMRATY        1     0
ACTGCTATGCGGGCTTGTGAG     TAMRACE        1     0
ACTGCTATGCGTCCGACTCAT     TAMRPTH        1     0
ACTGCTATGCGTCTGACGCCG     TAMRLTP        1     0
ACTGCTATGCGTCTGCCGATT     TAMRLPI        1     0
ACTGCTATGCGTGGTATTTCG     TAMRGIS        1     0
ACTGCTATGCGTTATTGGGGT     TAMRYWG        1     0
ACTGCTATGCGTTCTGCTTGG     TAMRSAW        1     0
ACTGCTATGCGTTTTAATGCG     TAMRFNA        1     0
ACTGCTATGCTGAAGGCGAGG     TAMLKAR        1     0
ACTGCTATGCTGATGCCGGGT     TAMLMPG        1     0
ACTGCTATGCTGCATCAGAAT     TAMLHQN        1     0
ACTGCTATGCTGCCGTATCAG     TAMLPYQ        1     0
ACTGCTATGCTGGCTCCGAAT     TAMLAPN        1     0
ACTGCTATGCTGTATGCTACG     TAMLYAT        1     0
ACTGCTATGCTTAATTGGACT     TAMLNWT        1     0
ACTGCTATGCTTCATCTGCCT     TAMLHLP        1     0
ACTGCTATGCTTCGGCTTCCG     TAMLRLP        1     0
ACTGCTATGCTTCTGACTCGT     TAMLLTR        1     0
ACTGCTATGCTTTTGGTGCAT     TAMLLVH        1     0
ACTGCTATGGAGAAGGTTCCT     TAMEKVP        1     0
ACTGCTATGGAGCATAAGGCG     TAMEHKA        1     0
ACTGCTATGGAGCCTCCTGGG     TAMEPPG        1     0
ACTGCTATGGAGCGGCATTCT     TAMERHS        1     0
ACTGCTATGGATATGCCTGCT     TAMDMPA        1     0
ACTGCTATGGATCATGCTTGT     TAMDHAC        1     0
ACTGCTATGGATCCTACGCTG     TAMDPTL        1     0
ACTGCTATGGATCGGAGGCAT     TAMDRRH        1     0
ACTGCTATGGATCTGACGTAT     TAMDLTY        1     0
ACTGCTATGGATGCTCGGATG     TAMDARM        1     0
ACTGCTATGGATTCGACGCAT     TAMDSTH        1     0
ACTGCTATGGCGACTAAGCGG     TAMATKR        1     0
ACTGCTATGGCGACTTCTATG     TAMATSM        1     0
ACTGCTATGGCGATTCCTAAG     TAMAIPK        1     0
ACTGCTATGGCGCATATTTCT     TAMAHIS        1     0
ACTGCTATGGCGCATGCGGTG     TAMAHAV        1     0
ACTGCTATGGCGCCTAGGAAT     TAMAPRN        1     0
ACTGCTATGGCGCTGCATCAT     TAMALHH        1     0
ACTGCTATGGCGTGGCATCAG     TAMAWHQ        1     0
ACTGCTATGGCTACTACTCAT     TAMATTH        1     0
ACTGCTATGGCTACTCAGCAG     TAMATQQ        1     0
ACTGCTATGGCTAGGGAGACT     TAMARET        1     0
ACTGCTATGGCTATTACTCGG     TAMAITR        1     0
ACTGCTATGGCTCCTCGTGCG     TAMAPRA        1     0
ACTGCTATGGCTCTGACTCCT     TAMALTP        1     0
ACTGCTATGGCTGCGGCGCCT     TAMAAAP        1     0
ACTGCTATGGCTGTGATGCTT     TAMAVML        1     0
ACTGCTATGGCTTTTACGCTT     TAMAFTL        1     0
ACTGCTATGGGGCATCGGGTT     TAMGHRV        1     0
ACTGCTATGGGGCCTCGTGCT     TAMGPRA        1     0
ACTGCTATGGGTACGATGAAG     TAMGTMK        1     0
ACTGCTATGGGTACTATTCTT     TAMGTIL        1     0
ACTGCTATGGGTCCGTGGGAG     TAMGPWE        1     0
ACTGCTATGGGTCGGCTGCAT     TAMGRLH        1     0
ACTGCTATGGTGACGACGGTG     TAMVTTV        1     0
ACTGCTATGGTGCAGTCGCCT     TAMVQSP        1     0
ACTGCTATGGTGCCTGCGCAT     TAMVPAH        1     0
ACTGCTATGGTTAGGGCTGGT     TAMVRAG        1     0
ACTGCTATGGTTATGACTCCT     TAMVMTP        1     0
ACTGCTATGGTTCCTCATCGT     TAMVPHR        1     0
ACTGCTATGGTTCGTTCGGCT     TAMVRSA        1     0
ACTGCTATGGTTCTGACTCGG     TAMVLTR        1     0
ACTGCTATGTATCAGCATCCT     TAMYQHP        1     0
ACTGCTATGTATCCTCATCAG     TAMYPHQ        1     0
ACTGCTATGTATCTGCCGCCT     TAMYLPP        1     0
ACTGCTATGTATGAGAAGCCT     TAMYEKP        1     0
ACTGCTATGTCGCCTATGATT     TAMSPMI        1     0
ACTGCTATGTCGCCTATGTAT     TAMSPMY        1     0
ACTGCTATGTCGCCTCCTTCG     TAMSPPS        1     0
ACTGCTATGTCGCGTCTGCAT     TAMSRLH        1     0
ACTGCTATGTCGCTGCATTCG     TAMSLHS        1     0
ACTGCTATGTCGGATACTCAG     TAMSDTQ        1     0
ACTGCTATGTCGGCTGCTATT     TAMSAAI        1     0
ACTGCTATGTCGGTTGAGTCG     TAMSVES        1     0
ACTGCTATGTCGTATCGTGCT     TAMSYRA        1     0
ACTGCTATGTCGTGTTCGACT     TAMSCST        1     0
ACTGCTATGTCTACGAGGCCT     TAMSTRP        1     0
ACTGCTATGTCTACGGCTCAG     TAMSTAQ        1     0
ACTGCTATGTCTCATTATGCT     TAMSHYA        1     0
ACTGCTATGTCTCCGTATCAG     TAMSPYQ        1     0
ACTGCTATGTCTCGTTATTAT     TAMSRYY        1     0
ACTGCTATGTCTGATCATACG     TAMSDHT        1     0
ACTGCTATGTCTGGGCCTCCG     TAMSGPP        1     0
ACTGCTATGTCTGGTTTTGCT     TAMSGFA        1     0
ACTGCTATGTCTGTGATGCTT     TAMSVML        1     0
ACTGCTATGTGGAATACTCTT     TAMWNTL        1     0
ACTGCTATGTGGACTAATCCG     TAMWTNP        1     0
ACTGCTATGTGGCAGCCTCAT     TAMWQPH        1     0
ACTGCTATGTGTCTGATTAAT     TAMCLIN        1     0
ACTGCTATGTGTTCTCCGTCT     TAMCSPS        1     0
ACTGCTATGTTGCCGACTGAT     TAMLPTD        1     0
ACTGCTATGTTGCCGGATCTT     TAMLPDL        1     0
ACTGCTATGTTGCCTTTTATG     TAMLPFM        1     0
ACTGCTATGTTTCGTTTGTCG     TAMFRLS        1     0
ACTGCTATGTTTCTTCCTGGT     TAMFLPG        1     0
ACTGCTATTAAGGCGATTGCG     TAIKAIA        1     0
ACTGCTATTAAGTATTCGTCT     TAIKYSS        1     0
ACTGCTATTAATGCGGCGACT     TAINAAT        1     0
ACTGCTATTAATGGGCTTAGG     TAINGLR        1     0
ACTGCTATTACGACGAATCAT     TAITTNH        1     0
ACTGCTATTACGACTCCTCCT     TAITTPP        1     0
ACTGCTATTACGAGGCCTATT     TAITRPI        1     0
ACTGCTATTACGAGTAGTACG     TAITSST        1     0
ACTGCTATTACGCCGTATCGG     TAITPYR        1     0
ACTGCTATTACGCTTTCGTCT     TAITLSS        1     0
ACTGCTATTACGGATCATGCT     TAITDHA        1     0
ACTGCTATTACGGGTCCGCGG     TAITGPR        1     0
ACTGCTATTACGTATGCTCGG     TAITYAR        1     0
ACTGCTATTACTAAGCCTACT     TAITKPT        1     0
ACTGCTATTACTTCGGAGTCT     TAITSES        1     0
ACTGCTATTACTTCGGGTCTG     TAITSGL        1     0
ACTGCTATTACTTGGTTGCAT     TAITWLH        1     0
ACTGCTATTAGGATGCATCCT     TAIRMHP        1     0
ACTGCTATTAGGCATACTCAG     TAIRHTQ        1     0
ACTGCTATTAGTCAGCCTCAT     TAISQPH        1     0
ACTGCTATTAGTGTTAATGCT     TAISVNA        1     0
ACTGCTATTAGTTCTAAGGAG     TAISSKE        1     0
ACTGCTATTATGATGTTGCAG     TAIMMLQ        1     0
ACTGCTATTATGTCTTCGCTG     TAIMSSL        1     0
ACTGCTATTATTACGCCTCTT     TAIITPL        1     0
ACTGCTATTATTCAACTTGCT     TAIIQLA        1     0
ACTGCTATTCAGATTCCGCTT     TAIQIPL        1     0
ACTGCTATTCAGCCTCTTGTT     TAIQPLV        1     0
ACTGCTATTCAGCTTCCGTGT     TAIQLPC        1     0
ACTGCTATTCAGGCGGCGCCT     TAIQAAP        1     0
ACTGCTATTCAGGCTATTATG     TAIQAIM        1     0
ACTGCTATTCAGGTTCCGCTT     TAIQVPL        1     0
ACTGCTATTCATAATGTTTCG     TAIHNVS        1     0
ACTGCTATTCATACTCCGTGG     TAIHTPW        1     0
ACTGCTATTCATATGACGCCT     TAIHMTP        1     0
ACTGCTATTCATCCGCCGCAG     TAIHPPQ        1     0
ACTGCTATTCATCCGCTGAAG     TAIHPLK        1     0
ACTGCTATTCATCCTCCGTCG     TAIHPPS        1     0
ACTGCTATTCATCGGCCTCTG     TAIHRPL        1     0
ACTGCTATTCATTTGCCTGCG     TAIHLPA        1     0
ACTGCTATTCCGAATCAGCCT     TAIPNQP        1     0
ACTGCTATTCCGACGGTTATT     TAIPTVI        1     0
ACTGCTATTCCGAGTGCGCTT     TAIPSAL        1     0
ACTGCTATTCCGATTAGTAAG     TAIPISK        1     0
ACTGCTATTCCGCTTCCGCCT     TAIPLPP        1     0
ACTGCTATTCCGTCGGCTCTG     TAIPSAL        1     0
ACTGCTATTCCGTCTACTCAT     TAIPSTH        1     0
ACTGCTATTCCGTTGAGTACT     TAIPLST        1     0
ACTGCTATTCCTAAGACTGCG     TAIPKTA        1     0
ACTGCTATTCCTACGATGCAT     TAIPTMH        1     0
ACTGCTATTCCTATGACGGTT     TAIPMTV        1     0
ACTGCTATTCCTCAGGCTCCG     TAIPQAP        1     0
ACTGCTATTCCTCCGCTGACG     TAIPPLT        1     0
ACTGCTATTCCTCTTGGTACT     TAIPLGT        1     0
ACTGCTATTCCTGGGCTGAAT     TAIPGLN        1     0
ACTGCTATTCCTGGTTCGTTT     TAIPGSF        1     0
ACTGCTATTCCTGTTCAGCCG     TAIPVQP        1     0
ACTGCTATTCCTTCGCCTGGT     TAIPSPG        1     0
ACTGCTATTCCTTCGCCTTTT     TAIPSPF        1     0
ACTGCTATTCCTTTTCTGCTT     TAIPFLL        1     0
ACTGCTATTCGGGCGCATCCG     TAIRAHP        1     0
ACTGCTATTCGGGCTCTTGCT     TAIRALA        1     0
ACTGCTATTCGGGTGTGGTCG     TAIRVWS        1     0
ACTGCTATTCGGTCTTCTCGT     TAIRSSR        1     0
ACTGCTATTCGTCAGGCTGCG     TAIRQAA        1     0
ACTGCTATTCGTCCTTCTCCG     TAIRPSP        1     0
ACTGCTATTCTGTATACTGCG     TAILYTA        1     0
ACTGCTATTCTGTATATTGAT     TAILYID        1     0
ACTGCTATTCTTCAGAGGCAG     TAILQRQ        1     0
ACTGCTATTCTTCCGAATAGT     TAILPNS        1     0
ACTGCTATTGAGACGCGGCTT     TAIETRL        1     0
ACTGCTATTGAGACGGGTGTT     TAIETGV        1     0
ACTGCTATTGAGCATCCGCTT     TAIEHPL        1     0
ACTGCTATTGAGGTGTTGCTG     TAIEVLL        1     0
ACTGCTATTGAGTTGACGTCG     TAIELTS        1     0
ACTGCTATTGATCATGCTCTT     TAIDHAL        1     0
ACTGCTATTGATCCTCCGCCG     TAIDPPP        1     0
ACTGCTATTGATCTTACGCTG     TAIDLTL        1     0
ACTGCTATTGATTCTACGCGT     TAIDSTR        1     0
ACTGCTATTGCGCCGCTTAGT     TAIAPLS        1     0
ACTGCTATTGCGCGGCATGTT     TAIARHV        1     0
ACTGCTATTGCGGCGTCGCAT     TAIAASH        1     0
ACTGCTATTGCGTCGCGTATG     TAIASRM        1     0
ACTGCTATTGCTGATTTGAGG     TAIADLR        1     0
ACTGCTATTGCTGGTTATTAT     TAIAGYY        1     0
ACTGCTATTGCTGTGCATAAT     TAIAVHN        1     0
ACTGCTATTGCTTATTCTATG     TAIAYSM        1     0
ACTGCTATTGGTACGCCTTAT     TAIGTPY        1     0
ACTGCTATTGGTAGTCGGTTT     TAIGSRF        1     0
ACTGCTATTGGTCCTGTGAGT     TAIGPVS        1     0
ACTGCTATTGGTCTGCGTCAT     TAIGLRH        1     0
ACTGCTATTGGTGCGCATACG     TAIGAHT        1     0
ACTGCTATTGGTGCTCCGCCT     TAIGAPP        1     0
ACTGCTATTGGTGTGACTACT     TAIGVTT        1     0
ACTGCTATTGGTGTGCGTTGG     TAIGVRW        1     0
ACTGCTATTGGTGTTGTGCGG     TAIGVVR        1     0
ACTGCTATTGTGCTGGCTTCT     TAIVLAS        1     0
ACTGCTATTGTTCCTACTGTT     TAIVPTV        1     0
ACTGCTATTGTTGAGCCTATT     TAIVEPI        1     0
ACTGCTATTGTTGCTACGGGG     TAIVATG        1     0
ACTGCTATTGTTGTTACTCGT     TAIVVTR        1     0
ACTGCTATTTAGACTCCTCTG     TAIQTPL        1     0
ACTGCTATTTATGAGCTTTCT     TAIYELS        1     0
ACTGCTATTTCGCCTCTTTCG     TAISPLS        1     0
ACTGCTATTTCGGATCCTGAT     TAISDPD        1     0
ACTGCTATTTCGGTGGCGAAG     TAISVAK        1     0
ACTGCTATTTCGTCGCTGACT     TAISSLT        1     0
ACTGCTATTTCTCCGACGCTT     TAISPTL        1     0
ACTGCTATTTCTTAGGCTGCG     TAISQAA        1     0
ACTGCTATTTGGAATCCGCAG     TAIWNPQ        1     0
ACTGCTATTTGGCCGCTTCAG     TAIWPLQ        1     0
ACTGCTATTTGGCGGCCTCCG     TAIWRPP        1     0
ACTGCTATTTGGTGGTCTCCG     TAIWWSP        1     0
ACTGCTATTTTGGCTACTGAG     TAILATE        1     0
ACTGCTCACATGCCTCGTTCT     TAHMPRS        1     0
ACTGCTCAGAAGATTACTGCT     TAQKITA        1     0
ACTGCTCAGAAGATTGATAAT     TAQKIDN        1     0
ACTGCTCAGAAGCATGGTACT     TAQKHGT        1     0
ACTGCTCAGAAGCTGACTGTG     TAQKLTV        1     0
ACTGCTCAGAAGCTGCGGGCT     TAQKLRA        1     0
ACTGCTCAGAAGCTGCTTATG     TAQKLLM        1     0
ACTGCTCAGAAGTATATGGTG     TAQKYMV        1     0
ACTGCTCAGAAGTCGGCTTTT     TAQKSAF        1     0
ACTGCTCAGAATAAGCCTTTT     TAQNKPF        1     0
ACTGCTCAGAATAATCCTAAG     TAQNNPK        1     0
ACTGCTCAGAATACGCCTTAT     TAQNTPY        1     0
ACTGCTCAGAATACTAGGCAG     TAQNTRQ        1     0
ACTGCTCAGAATACTCCGCGG     TAQNTPR        1     0
ACTGCTCAGAATAGGATGTAT     TAQNRMY        1     0
ACTGCTCAGAATAGGCAGACG     TAQNRQT        1     0
ACTGCTCAGAATAGGCTGCAG     TAQNRLQ        1     0
ACTGCTCAGAATCATACTCCG     TAQNHTP        1     0
ACTGCTCAGAATCCGCCTACG     TAQNPPT        1     0
ACTGCTCAGAATCTTGTTTGG     TAQNLVW        1     0
ACTGCTCAGAATGCGACGTCG     TAQNATS        1     0
ACTGCTCAGAATGTGCCGCCT     TAQNVPP        1     0
ACTGCTCAGAATTATCCTTAT     TAQNYPY        1     0
ACTGCTCAGAATTGGTGGCGG     TAQNWWR        1     0
ACTGCTCAGAATTTGATTTGG     TAQNLIW        1     0
ACTGCTCAGAATTTTAGGCAT     TAQNFRH        1     0
ACTGCTCAGACGAATGGGCCT     TAQTNGP        1     0
ACTGCTCAGACGACGAATAAT     TAQTTNN        1     0
ACTGCTCAGACGACGCCGCCG     TAQTTPP        1     0
ACTGCTCAGACGACTACTAGT     TAQTTTS        1     0
ACTGCTCAGACGACTCAGAGT     TAQTTQS        1     0
ACTGCTCAGACGATGATTCCT     TAQTMIP        1     0
ACTGCTCAGACGCCGAGTGGG     TAQTPSG        1     0
ACTGCTCAGACGCGGAGTCCT     TAQTRSP        1     0
ACTGCTCAGACGCTTAGGAAT     TAQTLRN        1     0
ACTGCTCAGACGCTTCCTTCG     TAQTLPS        1     0
ACTGCTCAGACGGGTATGACG     TAQTGMT        1     0
ACTGCTCAGACGGTTTTTAAT     TAQTVFN        1     0
ACTGCTCAGACGTATCCTAGG     TAQTYPR        1     0
ACTGCTCAGACGTTTTCGCGG     TAQTFSR        1     0
ACTGCTCAGACTAATACGGCG     TAQTNTA        1     0
ACTGCTCAGACTAGTAATATT     TAQTSNI        1     0
ACTGCTCAGACTATTGTGGCG     TAQTIVA        1     0
ACTGCTCAGACTCATCCTCAT     TAQTHPH        1     0
ACTGCTCAGACTCCGACGGTT     TAQTPTV        1     0
ACTGCTCAGACTCCTCCTTCG     TAQTPPS        1     0
ACTGCTCAGACTCGTTGTATT     TAQTRCI        1     0
ACTGCTCAGACTCTGCATTCG     TAQTLHS        1     0
ACTGCTCAGACTCTGCCTTCT     TAQTLPS        1     0
ACTGCTCAGACTGTGCAGCGT     TAQTVQR        1     0
ACTGCTCAGACTTGGTAGACG     TAQTWQT        1     0
ACTGCTCAGAGGAATGTGTTT     TAQRNVF        1     0
ACTGCTCAGAGGACTTGGATG     TAQRTWM        1     0
ACTGCTCAGAGGCAGACTGCT     TAQRQTA        1     0
ACTGCTCAGAGGCAGATGCCT     TAQRQMP        1     0
ACTGCTCAGAGGCCTCAGCAT     TAQRPQH        1     0
ACTGCTCAGAGTACGACGTTT     TAQSTTF        1     0
ACTGCTCAGAGTAGTTCTCGG     TAQSSSR        1     0
ACTGCTCAGAGTATGATTGAT     TAQSMID        1     0
ACTGCTCAGAGTATGGAGCCG     TAQSMEP        1     0
ACTGCTCAGAGTCAGCCGTCT     TAQSQPS        1     0
ACTGCTCAGAGTGCGTTGCCT     TAQSALP        1     0
ACTGCTCAGAGTGCTGATGAG     TAQSADE        1     0
ACTGCTCAGAGTGTGTTGCCT     TAQSVLP        1     0
ACTGCTCAGATGACGATTTCT     TAQMTIS        1     0
ACTGCTCAGATGACGCAGCCG     TAQMTQP        1     0
ACTGCTCAGATGACGGCGCCG     TAQMTAP        1     0
ACTGCTCAGATGACTCCTCCT     TAQMTPP        1     0
ACTGCTCAGATGATGTTTGAG     TAQMMFE        1     0
ACTGCTCAGATGCAGCCTCAT     TAQMQPH        1     0
ACTGCTCAGATGCCGTAGGCT     TAQMPQA        1     0
ACTGCTCAGATGCGTCCGACT     TAQMRPT        1     0
ACTGCTCAGATGCTGGCGACG     TAQMLAT        1     0
ACTGCTCAGATGCTTATGCGT     TAQMLMR        1     0
ACTGCTCAGATGTAGAGGATG     TAQMQRM        1     0
ACTGCTCAGATGTATCGTGGT     TAQMYRG        1     0
ACTGCTCAGATGTCTAAGCTG     TAQMSKL        1     0
ACTGCTCAGATGTTGGAGAAT     TAQMLEN        1     0
ACTGCTCAGATTATTCATTAT     TAQIIHY        1     0
ACTGCTCAGATTCGTGGGACG     TAQIRGT        1     0
ACTGCTCAGATTGTTCGGGGT     TAQIVRG        1     0
ACTGCTCAGATTTGGACGATG     TAQIWTM        1     0
ACTGCTCAGATTTTGGCGCTG     TAQILAL        1     0
ACTGCTCAGCAACATCCGACT     TAQQHPT        1     0
ACTGCTCAGCAGAAGCAGGCT     TAQQKQA        1     0
ACTGCTCAGCAGAGGCCGTAG     TAQQRPQ        1     0
ACTGCTCAGCAGAGGTCTGAG     TAQQRSE        1     0
ACTGCTCAGCAGCATGATAGG     TAQQHDR        1     0
ACTGCTCAGCAGCCTATGCTT     TAQQPML        1     0
ACTGCTCAGCAGTTGCCGTCT     TAQQLPS        1     0
ACTGCTCAGCAGTTGGTTCAT     TAQQLVH        1     0
ACTGCTCAGCATACGGATGCG     TAQHTDA        1     0
ACTGCTCAGCATACTAGGTTT     TAQHTRF        1     0
ACTGCTCAGCATAGGTTTTCG     TAQHRFS        1     0
ACTGCTCAGCATAGTCCGGAG     TAQHSPE        1     0
ACTGCTCAGCATATGGGGGCT     TAQHMGA        1     0
ACTGCTCAGCATCATATTATG     TAQHHIM        1     0
ACTGCTCAGCATCCGCCGCGT     TAQHPPR        1     0
ACTGCTCAGCATCCGCGTGTT     TAQHPRV        1     0
ACTGCTCAGCATCGTACTCTT     TAQHRTL        1     0
ACTGCTCAGCATGATACTTCG     TAQHDTS        1     0
ACTGCTCAGCATGATCCGTAT     TAQHDPY        1     0
ACTGCTCAGCATGATTTTAGG     TAQHDFR        1     0
ACTGCTCAGCATGCTCAGAGG     TAQHAQR        1     0
ACTGCTCAGCATTGGGCGGAG     TAQHWAE        1     0
ACTGCTCAGCCGAATGTGTTG     TAQPNVL        1     0
ACTGCTCAGCCGACTCGTCAT     TAQPTRH        1     0
ACTGCTCAGCCGAGTACTGCG     TAQPSTA        1     0
ACTGCTCAGCCGATTCTTAGG     TAQPILR        1     0
ACTGCTCAGCCGCATCCTATG     TAQPHPM        1     0
ACTGCTCAGCCGCATTCGCAT     TAQPHSH        1     0
ACTGCTCAGCCGCCTGGTCAG     TAQPPGQ        1     0
ACTGCTCAGCCGCCTTTGCAT     TAQPPLH        1     0
ACTGCTCAGCCGCGGGGTCCG     TAQPRGP        1     0
ACTGCTCAGCCGGAGACTCCT     TAQPETP        1     0
ACTGCTCAGCCGGATAATTCG     TAQPDNS        1     0
ACTGCTCAGCCGGCTCCTTTT     TAQPAPF        1     0
ACTGCTCAGCCGGTTCGTCCT     TAQPVRP        1     0
ACTGCTCAGCCGTATGGGCGT     TAQPYGR        1     0
ACTGCTCAGCCGTCGACTCTG     TAQPSTL        1     0
ACTGCTCAGCCGTCTTTTCGG     TAQPSFR        1     0
ACTGCTCAGCCGTGGAATACG     TAQPWNT        1     0
ACTGCTCAGCCTAAGTTTCAG     TAQPKFQ        1     0
ACTGCTCAGCCTACGTGGCCT     TAQPTWP        1     0
ACTGCTCAGCCTAGGAGTCAT     TAQPRSH        1     0
ACTGCTCAGCCTATGCGTCCG     TAQPMRP        1     0
ACTGCTCAGCCTCATACTCCG     TAQPHTP        1     0
ACTGCTCAGCCTCATAGGACT     TAQPHRT        1     0
ACTGCTCAGCCTCATAGGTTT     TAQPHRF        1     0
ACTGCTCAGCCTCATGCGCCG     TAQPHAP        1     0
ACTGCTCAGCCTCCGATTCTG     TAQPPIL        1     0
ACTGCTCAGCCTCCGCCTCCT     TAQPPPP        1     0
ACTGCTCAGCCTCCTAAGAAG     TAQPPKK        1     0
ACTGCTCAGCCTCGGACTTGG     TAQPRTW        1     0
ACTGCTCAGCCTCGTAAGATT     TAQPRKI        1     0
ACTGCTCAGCCTCGTCCTACG     TAQPRPT        1     0
ACTGCTCAGCCTCGTCCTTCT     TAQPRPS        1     0
ACTGCTCAGCCTCGTGCGCTT     TAQPRAL        1     0
ACTGCTCAGCCTCGTTTGGTT     TAQPRLV        1     0
ACTGCTCAGCCTCTTACGTCT     TAQPLTS        1     0
ACTGCTCAGCCTGAGACTAAG     TAQPETK        1     0
ACTGCTCAGCCTGGTCCTGAT     TAQPGPD        1     0
ACTGCTCAGCCTGTTATTCCT     TAQPVIP        1     0
ACTGCTCAGCCTGTTTCGCCT     TAQPVSP        1     0
ACTGCTCAGCCTTATACGCTG     TAQPYTL        1     0
ACTGCTCAGCCTTATGCGGTG     TAQPYAV        1     0
ACTGCTCAGCCTTCTCTGCAT     TAQPSLH        1     0
ACTGCTCAGCCTTTGAGTAGG     TAQPLSR        1     0
ACTGCTCAGCGGCCTACTTAT     TAQRPTY        1     0
ACTGCTCAGCGGCCTCATACT     TAQRPHT        1     0
ACTGCTCAGCGGCCTTGGTAT     TAQRPWY        1     0
ACTGCTCAGCGGCTGACTTAT     TAQRLTY        1     0
ACTGCTCAGCGGCTTTTTACT     TAQRLFT        1     0
ACTGCTCAGCGGGATGTTCGG     TAQRDVR        1     0
ACTGCTCAGCGGGTGATTAAG     TAQRVIK        1     0
ACTGCTCAGCGGGTTGGTACG     TAQRVGT        1     0
ACTGCTCAGCGGTATCCTCAT     TAQRYPH        1     0
ACTGCTCAGCGGTATTGGCTT     TAQRYWL        1     0
ACTGCTCAGCGGTCGGAGCAT     TAQRSEH        1     0
ACTGCTCAGCGTACGACTTCG     TAQRTTS        1     0
ACTGCTCAGCGTCCTGCGCCG     TAQRPAP        1     0
ACTGCTCAGCGTCTGCTGCGT     TAQRLLR        1     0
ACTGCTCAGCGTCTTCTTCAT     TAQRLLH        1     0
ACTGCTCAGCGTCTTGGGACG     TAQRLGT        1     0
ACTGCTCAGCGTGAGAGGCTT     TAQRERL        1     0
ACTGCTCAGCGTTGTAATCCG     TAQRCNP        1     0
ACTGCTCAGCTGACGGATAAG     TAQLTDK        1     0
ACTGCTCAGCTGACTCGTGAG     TAQLTRE        1     0
ACTGCTCAGCTGACTTGGTAT     TAQLTWY        1     0
ACTGCTCAGCTGAGGTTGACT     TAQLRLT        1     0
ACTGCTCAGCTGAGTACGAAG     TAQLSTK        1     0
ACTGCTCAGCTGAGTACTAGG     TAQLSTR        1     0
ACTGCTCAGCTGATGACGAGG     TAQLMTR        1     0
ACTGCTCAGCTGATGATGCCT     TAQLMMP        1     0
ACTGCTCAGCTGCAGGGTCCG     TAQLQGP        1     0
ACTGCTCAGCTGCCGGAGATT     TAQLPEI        1     0
ACTGCTCAGCTGCCTTATTCT     TAQLPYS        1     0
ACTGCTCAGCTGCTGACGAGT     TAQLLTS        1     0
ACTGCTCAGCTGCTGCCTTTT     TAQLLPF        1     0
ACTGCTCAGCTGCTGCGTACT     TAQLLRT        1     0
ACTGCTCAGCTGCTTACTGTT     TAQLLTV        1     0
ACTGCTCAGCTGCTTCCGACT     TAQLLPT        1     0
ACTGCTCAGCTGCTTCCGGCG     TAQLLPA        1     0
ACTGCTCAGCTGGATAGGGCG     TAQLDRA        1     0
ACTGCTCAGCTGGGTGATCGG     TAQLGDR        1     0
ACTGCTCAGCTGTATGTGGAT     TAQLYVD        1     0
ACTGCTCAGCTGTCGACGACG     TAQLSTT        1     0
ACTGCTCAGCTGTCGTCGCAT     TAQLSSH        1     0
ACTGCTCAGCTTAAGCATCCT     TAQLKHP        1     0
ACTGCTCAGCTTAATCCGCCT     TAQLNPP        1     0
ACTGCTCAGCTTACGAATTCT     TAQLTNS        1     0
ACTGCTCAGCTTACGATTATG     TAQLTIM        1     0
ACTGCTCAGCTTACGGATAAT     TAQLTDN        1     0
ACTGCTCAGCTTACTCCGCGT     TAQLTPR        1     0
ACTGCTCAGCTTATTAGTCCG     TAQLISP        1     0
ACTGCTCAGCTTATTATGTAT     TAQLIMY        1     0
ACTGCTCAGCTTATTGCTAAT     TAQLIAN        1     0
ACTGCTCAGCTTATTTCTTAT     TAQLISY        1     0
ACTGCTCAGCTTCAGACTAAG     TAQLQTK        1     0
ACTGCTCAGCTTCAGCATATG     TAQLQHM        1     0
ACTGCTCAGCTTCATACTGGT     TAQLHTG        1     0
ACTGCTCAGCTTCCGAATCTT     TAQLPNL        1     0
ACTGCTCAGCTTCCGCGGCAG     TAQLPRQ        1     0
ACTGCTCAGCTTCCTACGCCG     TAQLPTP        1     0
ACTGCTCAGCTTCTGCTGCCT     TAQLLLP        1     0
ACTGCTCAGCTTCTGTGTTTG     TAQLLCL        1     0
ACTGCTCAGCTTGATCTGAAG     TAQLDLK        1     0
ACTGCTCAGCTTGATTCGTCG     TAQLDSS        1     0
ACTGCTCAGCTTGCTCATGAG     TAQLAHE        1     0
ACTGCTCAGCTTGCTTCTTAG     TAQLASQ        1     0
ACTGCTCAGCTTGTGTGTCAT     TAQLVCH        1     0
ACTGCTCAGCTTGTTCAGTAT     TAQLVQY        1     0
ACTGCTCAGGAGACGCTGTTG     TAQETLL        1     0
ACTGCTCAGGAGACTCATATT     TAQETHI        1     0
ACTGCTCAGGAGAGGATTACG     TAQERIT        1     0
ACTGCTCAGGAGCCGCAGTGG     TAQEPQW        1     0
ACTGCTCAGGAGCCGGTTCGT     TAQEPVR        1     0
ACTGCTCAGGAGCTGGTGCAT     TAQELVH        1     0
ACTGCTCAGGAGCTTCTGTAG     TAQELLQ        1     0
ACTGCTCAGGAGGTGCGGCAG     TAQEVRQ        1     0
ACTGCTCAGGAGTCGTATGAT     TAQESYD        1     0
ACTGCTCAGGAGTGGAGGCTG     TAQEWRL        1     0
ACTGCTCAGGATAATCCTCCT     TAQDNPP        1     0
ACTGCTCAGGATATGACGATG     TAQDMTM        1     0
ACTGCTCAGGATATTCCTCTT     TAQDIPL        1     0
ACTGCTCAGGATCCGATGCCT     TAQDPMP        1     0
ACTGCTCAGGATCCGTATACG     TAQDPYT        1     0
ACTGCTCAGGATCGGCAGATG     TAQDRQM        1     0
ACTGCTCAGGATCTGCTTAAT     TAQDLLN        1     0
ACTGCTCAGGATGCTCGTGAT     TAQDARD        1     0
ACTGCTCAGGATTGGTATTTG     TAQDWYL        1     0
ACTGCTCAGGATTGGTCTACT     TAQDWST        1     0
ACTGCTCAGGCGAATTTTATT     TAQANFI        1     0
ACTGCTCAGGCGCATCTTCAT     TAQAHLH        1     0
ACTGCTCAGGCGCCGCAGCAT     TAQAPQH        1     0
ACTGCTCAGGCGCCTATGAAT     TAQAPMN        1     0
ACTGCTCAGGCGCCTGTGTAG     TAQAPVQ        1     0
ACTGCTCAGGCGCGTCCTCAT     TAQARPH        1     0
ACTGCTCAGGCGCGTTTTCCG     TAQARFP        1     0
ACTGCTCAGGCGCGTTTTCCT     TAQARFP        1     0
ACTGCTCAGGCGCTGAATCCT     TAQALNP        1     0
ACTGCTCAGGCGCTGGGTCTT     TAQALGL        1     0
ACTGCTCAGGCGCTTCTTAAG     TAQALLK        1     0
ACTGCTCAGGCGCTTGTGCAG     TAQALVQ        1     0
ACTGCTCAGGCGGAGAGGCTG     TAQAERL        1     0
ACTGCTCAGGCGGCGATTGCG     TAQAAIA        1     0
ACTGCTCAGGCGGGGACTCGG     TAQAGTR        1     0
ACTGCTCAGGCGGTTCAGCCT     TAQAVQP        1     0
ACTGCTCAGGCGTATATGCTG     TAQAYML        1     0
ACTGCTCAGGCGTATTCTATT     TAQAYSI        1     0
ACTGCTCAGGCGTCGGCGCAG     TAQASAQ        1     0
ACTGCTCAGGCTAAGCTTAAT     TAQAKLN        1     0
ACTGCTCAGGCTACGACTCCT     TAQATTP        1     0
ACTGCTCAGGCTACGCTGGAT     TAQATLD        1     0
ACTGCTCAGGCTACGTGGTTG     TAQATWL        1     0
ACTGCTCAGGCTACTTTTGTT     TAQATFV        1     0
ACTGCTCAGGCTATGTCGGAG     TAQAMSE        1     0
ACTGCTCAGGCTATTCCTCTG     TAQAIPL        1     0
ACTGCTCAGGCTCAGTCGACG     TAQAQST        1     0
ACTGCTCAGGCTCAGTGTACG     TAQAQCT        1     0
ACTGCTCAGGCTGATTCTCCG     TAQADSP        1     0
ACTGCTCAGGCTGGGAGTTTG     TAQAGSL        1     0
ACTGCTCAGGCTGGTCAGTGG     TAQAGQW        1     0
ACTGCTCAGGCTGTTACGGCT     TAQAVTA        1     0
ACTGCTCAGGCTGTTCAGTTG     TAQAVQL        1     0
ACTGCTCAGGGGACGCAGCCT     TAQGTQP        1     0
ACTGCTCAGGGGAGGCTGCAT     TAQGRLH        1     0
ACTGCTCAGGGGATTCCTTGG     TAQGIPW        1     0
ACTGCTCAGGGGCTGACGCGT     TAQGLTR        1     0
ACTGCTCAGGGGGAGAGGGCT     TAQGERA        1     0
ACTGCTCAGGGGGCGAGTTCG     TAQGASS        1     0
ACTGCTCAGGGGGGTCAGGTT     TAQGGQV        1     0
ACTGCTCAGGGGTCGCCGCCG     TAQGSPP        1     0
ACTGCTCAGGGGTCGCGGAAT     TAQGSRN        1     0
ACTGCTCAGGGTACTCCTATG     TAQGTPM        1     0
ACTGCTCAGGGTAGGCCTGGT     TAQGRPG        1     0
ACTGCTCAGGGTCATACGGTG     TAQGHTV        1     0
ACTGCTCAGGGTCATGATTCT     TAQGHDS        1     0
ACTGCTCAGGGTCCGAGTTAT     TAQGPSY        1     0
ACTGCTCAGGGTCGGACTCCT     TAQGRTP        1     0
ACTGCTCAGGGTCGGTCTGCG     TAQGRSA        1     0
ACTGCTCAGGGTCGTCATGCG     TAQGRHA        1     0
ACTGCTCAGGGTCGTGTGCTT     TAQGRVL        1     0
ACTGCTCAGGGTGATACTATG     TAQGDTM        1     0
ACTGCTCAGGGTGTTAGGATT     TAQGVRI        1     0
ACTGCTCAGGGTTCTTCTCTT     TAQGSSL        1     0
ACTGCTCAGGTGAAGGCGACG     TAQVKAT        1     0
ACTGCTCAGGTGAAGTTGCCG     TAQVKLP        1     0
ACTGCTCAGGTGCGGCCTACT     TAQVRPT        1     0
ACTGCTCAGGTGCTGCGGCAG     TAQVLRQ        1     0
ACTGCTCAGGTGGCGACGTGG     TAQVATW        1     0
ACTGCTCAGGTGTAGCTGCAG     TAQVQLQ        1     0
ACTGCTCAGGTTCAGGCTCCG     TAQVQAP        1     0
ACTGCTCAGGTTCCGACGATG     TAQVPTM        1     0
ACTGCTCAGGTTCCTAATGTT     TAQVPNV        1     0
ACTGCTCAGGTTCTGCTGTCC     TAQVLLS        1     0
ACTGCTCAGGTTCTGGCTGTT     TAQVLAV        1     0
ACTGCTCAGGTTCTTAATTGG     TAQVLNW        1     0
ACTGCTCAGGTTCTTGAGATG     TAQVLEM        1     0
ACTGCTCAGGTTGATTGTGCT     TAQVDCA        1     0
ACTGCTCAGGTTGCTCATCGG     TAQVAHR        1     0
ACTGCTCAGGTTGCTTTGAAG     TAQVALK        1     0
ACTGCTCAGGTTGGGCTGAGT     TAQVGLS        1     0
ACTGCTCAGGTTGGTCAGCGG     TAQVGQR        1     0
ACTGCTCAGGTTGGTTTGAGG     TAQVGLR        1     0
ACTGCTCAGGTTGTGGCTGTG     TAQVVAV        1     0
ACTGCTCAGGTTGTTAGTCTT     TAQVVSL        1     0
ACTGCTCAGGTTTATCCTATT     TAQVYPI        1     0
ACTGCTCAGGTTTCTACTACG     TAQVSTT        1     0
ACTGCTCAGGTTTCTCGGAAT     TAQVSRN        1     0
ACTGCTCAGTATAATAATATG     TAQYNNM        1     0
ACTGCTCAGTATAGTCATGAG     TAQYSHE        1     0
ACTGCTCAGTATATTAAGTAT     TAQYIKY        1     0
ACTGCTCAGTATCCGTCTCTG     TAQYPSL        1     0
ACTGCTCAGTATCGGCCTGTT     TAQYRPV        1     0
ACTGCTCAGTATCGGTGGACG     TAQYRWT        1     0
ACTGCTCAGTATCTGCATTCG     TAQYLHS        1     0
ACTGCTCAGTATGCTCCTCCT     TAQYAPP        1     0
ACTGCTCAGTATGGGGCGCGG     TAQYGAR        1     0
ACTGCTCAGTATGTGTATCGT     TAQYVYR        1     0
ACTGCTCAGTCGACGTGTCCT     TAQSTCP        1     0
ACTGCTCAGTCGCATTCTTGG     TAQSHSW        1     0
ACTGCTCAGTCGCCGCATCCT     TAQSPHP        1     0
ACTGCTCAGTCGCCTGCTTAT     TAQSPAY        1     0
ACTGCTCAGTCGCTGGGTCTT     TAQSLGL        1     0
ACTGCTCAGTCGCTTGTGCAG     TAQSLVQ        1     0
ACTGCTCAGTCGGAGAGTCAT     TAQSESH        1     0
ACTGCTCAGTCGGATCCGTCG     TAQSDPS        1     0
ACTGCTCAGTCGGTGAATCGT     TAQSVNR        1     0
ACTGCTCAGTCGTCGGCTCCT     TAQSSAP        1     0
ACTGCTCAGTCTATGACTCCG     TAQSMTP        1     0
ACTGCTCAGTCTCGTTTGTAT     TAQSRLY        1     0
ACTGCTCAGTCTCTTATTCCT     TAQSLIP        1     0
ACTGCTCAGTCTCTTGCGGTT     TAQSLAV        1     0
ACTGCTCAGTCTGCTCTTTGG     TAQSALW        1     0
ACTGCTCAGTCTGGTATGCTG     TAQSGML        1     0
ACTGCTCAGTGGAAGCTGCTT     TAQWKLL        1     0
ACTGCTCAGTGGAGGCCTACG     TAQWRPT        1     0
ACTGCTCAGTGGGAGACGAGG     TAQWETR        1     0
ACTGCTCAGTGGGAGTCTCCT     TAQWESP        1     0
ACTGCTCAGTGGTCGAATGTT     TAQWSNV        1     0
ACTGCTCAGTGTCCTATGCAT     TAQCPMH        1     0
ACTGCTCAGTGTGCGAGTACT     TAQCAST        1     0
ACTGCTCAGTGTTCGGGTCCT     TAQCSGP        1     0
ACTGCTCAGTTGACGATTTAT     TAQLTIY        1     0
ACTGCTCAGTTGATGCCTCCT     TAQLMPP        1     0
ACTGCTCAGTTGCAGAGTAGT     TAQLQSS        1     0
ACTGCTCAGTTGCCGCGTAAG     TAQLPRK        1     0
ACTGCTCAGTTGCGGATGGCG     TAQLRMA        1     0
ACTGCTCAGTTGCTGCTTACG     TAQLLLT        1     0
ACTGCTCAGTTGGCTATGCCT     TAQLAMP        1     0
ACTGCTCAGTTGTTGACGATT     TAQLLTI        1     0
ACTGCTCAGTTTAAGACTTTT     TAQFKTF        1     0
ACTGCTCAGTTTAAGCCGGGG     TAQFKPG        1     0
ACTGCTCAGTTTAATCCTCAT     TAQFNPH        1     0
ACTGCTCAGTTTACGTGTTAT     TAQFTCY        1     0
ACTGCTCAGTTTAGGAGTCCG     TAQFRSP        1     0
ACTGCTCAGTTTATTACTAAG     TAQFITK        1     0
ACTGCTCAGTTTATTCGTAGT     TAQFIRS        1     0
ACTGCTCAGTTTCATACTCAG     TAQFHTQ        1     0
ACTGCTCAGTTTCCGAAGTGG     TAQFPKW        1     0
ACTGCTCAGTTTCCGGGGAAT     TAQFPGN        1     0
ACTGCTCAGTTTCCTCCTCCT     TAQFPPP        1     0
ACTGCTCAGTTTGCTTATAGT     TAQFAYS        1     0
ACTGCTCAGTTTGTGTCTGAG     TAQFVSE        1     0
ACTGCTCAGTTTGTTAGTTCT     TAQFVSS        1     0
ACTGCTCAGTTTTATCTTATG     TAQFYLM        1     0
ACTGCTCAGTTTTGGCGTCCG     TAQFWRP        1     0
ACTGCTCATAAGATTGCTCTG     TAHKIAL        1     0
ACTGCTCATAAGCATATTAGG     TAHKHIR        1     0
ACTGCTCATAAGCCTGAGGCG     TAHKPEA        1     0
ACTGCTCATAAGGATAGTCGT     TAHKDSR        1     0
ACTGCTCATAAGGCGGATCCT     TAHKADP        1     0
ACTGCTCATAAGTTGCAGACG     TAHKLQT        1     0
ACTGCTCATAAGTTGCCGGTT     TAHKLPV        1     0
ACTGCTCATAATACGCCTTTG     TAHNTPL        1     0
ACTGCTCATAATACGTTAATT     TAHNTLI        1     0
ACTGCTCATAATACTAATCTT     TAHNTNL        1     0
ACTGCTCATAATCAGCCTAAG     TAHNQPK        1     0
ACTGCTCATAATCATCCTACT     TAHNHPT        1     0
ACTGCTCATAATCCTACTTCG     TAHNPTS        1     0
ACTGCTCATAATCCTCCTCTG     TAHNPPL        1     0
ACTGCTCATAATCGGTTGCCG     TAHNRLP        1     0
ACTGCTCATAATCTTCGGTTG     TAHNLRL        1     0
ACTGCTCATAATCTTCTTCTT     TAHNLLL        1     0
ACTGCTCATACAAAGACTCAT     TAHTKTH        1     0
ACTGCTCATACAGCTGATGTG     TAHTADV        1     0
ACTGCTCATACATATCCTGCG     TAHTYPA        1     0
ACTGCTCATACGAATTCGGAG     TAHTNSE        1     0
ACTGCTCATACGACGCCTACT     TAHTTPT        1     0
ACTGCTCATACGCCTTCGCCT     TAHTPSP        1     0
ACTGCTCATACGCGTGAGTTT     TAHTREF        1     0
ACTGCTCATACGCTGACTCGT     TAHTLTR        1     0
ACTGCTCATACGGCTAAGTCT     TAHTAKS        1     0
ACTGCTCATACGTATCTGAAT     TAHTYLN        1     0
ACTGCTCATACGTTTCCTATT     TAHTFPI        1     0
ACTGCTCATACTAGGATTAGG     TAHTRIR        1     0
ACTGCTCATACTAGTCAGCCG     TAHTSQP        1     0
ACTGCTCATACTAGTTCTCCG     TAHTSSP        1     0
ACTGCTCATACTCATATGCTG     TAHTHML        1     0
ACTGCTCATACTCATGGGCGT     TAHTHGR        1     0
ACTGCTCATACTCCTGTGCCG     TAHTPVP        1     0
ACTGCTCATACTCGTGCTCCG     TAHTRAP        1     0
ACTGCTCATACTGATGGGCCG     TAHTDGP        1     0
ACTGCTCATACTGATTGTTAT     TAHTDCY        1     0
ACTGCTCATACTGCTTCGTCT     TAHTASS        1     0
ACTGCTCATACTGGTGCTGCT     TAHTGAA        1     0
ACTGCTCATACTGTTCATGCG     TAHTVHA        1     0
ACTGCTCATACTTATAATAAT     TAHTYNN        1     0
ACTGCTCATAGGATGCTTGCT     TAHRMLA        1     0
ACTGCTCATAGGCCTGCTTCT     TAHRPAS        1     0
ACTGCTCATAGGTCGACTGAT     TAHRSTD        1     0
ACTGCTCATAGGTCGCAGAGT     TAHRSQS        1     0
ACTGCTCATAGTAATGTGCCG     TAHSNVP        1     0
ACTGCTCATAGTCATGCTACT     TAHSHAT        1     0
ACTGCTCATAGTCATGCTTAT     TAHSHAY        1     0
ACTGCTCATAGTCCTCAGATT     TAHSPQI        1     0
ACTGCTCATAGTCCTCGGCAT     TAHSPRH        1     0
ACTGCTCATAGTCTGCTGCAT     TAHSLLH        1     0
ACTGCTCATAGTGCTGCGGTG     TAHSAAV        1     0
ACTGCTCATAGTGGGCAGCCT     TAHSGQP        1     0
ACTGCTCATAGTTCGGTTGTT     TAHSSVV        1     0
ACTGCTCATATGAAGATGTCG     TAHMKMS        1     0
ACTGCTCATATGACGCATTAG     TAHMTHQ        1     0
ACTGCTCATATGCCTCGGTCT     TAHMPRS        1     0
ACTGCTCATATGCTGCCTAGG     TAHMLPR        1     0
ACTGCTCATATTAATCTTCGT     TAHINLR        1     0
ACTGCTCATATTACGACGAGG     TAHITTR        1     0
ACTGCTCATATTACGATTCCT     TAHITIP        1     0
ACTGCTCATATTCCGACGGTT     TAHIPTV        1     0
ACTGCTCATATTGGGCAGCTT     TAHIGQL        1     0
ACTGCTCATATTTCGACTTCT     TAHISTS        1     0
ACTGCTCATATTTCTGGTGCT     TAHISGA        1     0
ACTGCTCATCAGACGGCGACG     TAHQTAT        1     0
ACTGCTCATCAGACGTATCCG     TAHQTYP        1     0
ACTGCTCATCAGACTTATCAG     TAHQTYQ        1     0
ACTGCTCATCAGAGGGAGTTT     TAHQREF        1     0
ACTGCTCATCAGATTCGGGGG     TAHQIRG        1     0
ACTGCTCATCAGATTCGTCAG     TAHQIRQ        1     0
ACTGCTCATCAGCCTGCTTAG     TAHQPAQ        1     0
ACTGCTCATCAGCCTTGGTTG     TAHQPWL        1     0
ACTGCTCATCAGCGGACTAAG     TAHQRTK        1     0
ACTGCTCATCAGCGTCATCCT     TAHQRHP        1     0
ACTGCTCATCAGCTGCAGGAG     TAHQLQE        1     0
ACTGCTCATCAGCTGCGTTAT     TAHQLRY        1     0
ACTGCTCATCAGCTTGGGAAT     TAHQLGN        1     0
ACTGCTCATCAGCTTGGGATT     TAHQLGI        1     0
ACTGCTCATCAGTATACGCTG     TAHQYTL        1     0
ACTGCTCATCAGTATGCGTAT     TAHQYAY        1     0
ACTGCTCATCAGTTGACTCCG     TAHQLTP        1     0
ACTGCTCATCATAATCATATT     TAHHNHI        1     0
ACTGCTCATCATACTACTTAT     TAHHTTY        1     0
ACTGCTCATCATACTGCTATT     TAHHTAI        1     0
ACTGCTCATCATACTTAGACT     TAHHTQT        1     0
ACTGCTCATCATACTTCGACT     TAHHTST        1     0
ACTGCTCATCATAGGCCTCCT     TAHHRPP        1     0
ACTGCTCATCATCATCAGTTT     TAHHHQF        1     0
ACTGCTCATCATCCGCAGGAT     TAHHPQD        1     0
ACTGCTCATCATCTTCCTGCG     TAHHLPA        1     0
ACTGCTCATCATGCGATTACT     TAHHAIT        1     0
ACTGCTCATCATGTTCCTCGT     TAHHVPR        1     0
ACTGCTCATCATTAGAGGTCT     TAHHQRS        1     0
ACTGCTCATCATTCGTTTGTG     TAHHSFV        1     0
ACTGCTCATCCGAAGCGGACG     TAHPKRT        1     0
ACTGCTCATCCGAATCTTCCT     TAHPNLP        1     0
ACTGCTCATCCGACGATTGGG     TAHPTIG        1     0
ACTGCTCATCCGAGGCATACG     TAHPRHT        1     0
ACTGCTCATCCGAGTTGGTAT     TAHPSWY        1     0
ACTGCTCATCCGATGACTTTG     TAHPMTL        1     0
ACTGCTCATCCGATTGCGCCT     TAHPIAP        1     0
ACTGCTCATCCGCATCTGCCG     TAHPHLP        1     0
ACTGCTCATCCGCCGATTGGT     TAHPPIG        1     0
ACTGCTCATCCGCCGCATACT     TAHPPHT        1     0
ACTGCTCATCCGCCTCGTCTG     TAHPPRL        1     0
ACTGCTCATCCGCCTGAGAGG     TAHPPER        1     0
ACTGCTCATCCGCCTGATCAT     TAHPPDH        1     0
ACTGCTCATCCGCTGATGCCG     TAHPLMP        1     0
ACTGCTCATCCGCTGGTGCCT     TAHPLVP        1     0
ACTGCTCATCCGCTTTTTCCT     TAHPLFP        1     0
ACTGCTCATCCGGCGCCTGTT     TAHPAPV        1     0
ACTGCTCATCCGGCTCTTGTG     TAHPALV        1     0
ACTGCTCATCCGGTTACTCCT     TAHPVTP        1     0
ACTGCTCATCCGGTTATTCTG     TAHPVIL        1     0
ACTGCTCATCCGGTTGTGGCG     TAHPVVA        1     0
ACTGCTCATCCGTCGATTCTT     TAHPSIL        1     0
ACTGCTCATCCGTCTACGCAT     TAHPSTH        1     0
ACTGCTCATCCGTCTCAGCCG     TAHPSQP        1     0
ACTGCTCATCCTACGACTATT     TAHPTTI        1     0
ACTGCTCATCCTACTCTGCGT     TAHPTLR        1     0
ACTGCTCATCCTAGTCAGAAT     TAHPSQN        1     0
ACTGCTCATCCTAGTCCGCGT     TAHPSPR        1     0
ACTGCTCATCCTATGCATCTT     TAHPMHL        1     0
ACTGCTCATCCTCAGTTGGTT     TAHPQLV        1     0
ACTGCTCATCCTCATGCGTCT     TAHPHAS        1     0
ACTGCTCATCCTCCGTCTGCT     TAHPPSA        1     0
ACTGCTCATCCTCGGACGCAT     TAHPRTH        1     0
ACTGCTCATCCTCTGCCTGAT     TAHPLPD        1     0
ACTGCTCATCCTCTGCCTGGT     TAHPLPG        1     0
ACTGCTCATCCTCTGCTTCCG     TAHPLLP        1     0
ACTGCTCATCCTCTTATGACG     TAHPLMT        1     0
ACTGCTCATCCTCTTCTTCCG     TAHPLLP        1     0
ACTGCTCATCCTGCTACGTAT     TAHPATY        1     0
ACTGCTCATCCTGCTCCTAAT     TAHPAPN        1     0
ACTGCTCATCCTGCTTAGGAG     TAHPAQE        1     0
ACTGCTCATCCTGGGGTGGGG     TAHPGVG        1     0
ACTGCTCATCCTGTTCAGCGT     TAHPVQR        1     0
ACTGCTCATCCTTAGGGTGCT     TAHPQGA        1     0
ACTGCTCATCCTTCTAAGCTT     TAHPSKL        1     0
ACTGCTCATCCTTCTAAGGGT     TAHPSKG        1     0
ACTGCTCATCCTTCTCGTGAG     TAHPSRE        1     0
ACTGCTCATCGGAATATTTGT     TAHRNIC        1     0
ACTGCTCATCGGCAGCCTGTG     TAHRQPV        1     0
ACTGCTCATCGGTATACTTGG     TAHRYTW        1     0
ACTGCTCATCGGTCGATGCCT     TAHRSMP        1     0
ACTGCTCATCGTCCGGCGGCT     TAHRPAA        1     0
ACTGCTCATCGTCCTCTTCGT     TAHRPLR        1     0
ACTGCTCATCGTCTTCATTCT     TAHRLHS        1     0
ACTGCTCATCGTGCTGTGGTG     TAHRAVV        1     0
ACTGCTCATCGTGTTAATCAT     TAHRVNH        1     0
ACTGCTCATCGTTGGACGGCT     TAHRWTA        1     0
ACTGCTCATCGTTGGCTTGAG     TAHRWLE        1     0
ACTGCTCATCTGACTCCGCAT     TAHLTPH        1     0
ACTGCTCATCTGCCGAGTTTT     TAHLPSF        1     0
ACTGCTCATCTGCTTCAGATG     TAHLLQM        1     0
ACTGCTCATCTGGTTCTGTCT     TAHLVLS        1     0
ACTGCTCATCTGTCTTCTAAG     TAHLSSK        1     0
ACTGCTCATCTGTTGCCTGCG     TAHLLPA        1     0
ACTGCTCATCTTAGGGGTCCT     TAHLRGP        1     0
ACTGCTCATCTTAGTACTACT     TAHLSTT        1     0
ACTGCTCATCTTATTGTGCAT     TAHLIVH        1     0
ACTGCTCATCTTCCTACTCGG     TAHLPTR        1     0
ACTGCTCATCTTCCTGCTCCT     TAHLPAP        1     0
ACTGCTCATCTTCTTTGGTCG     TAHLLWS        1     0
ACTGCTCATCTTGCTTCTGGT     TAHLASG        1     0
ACTGCTCATCTTTCGTTTCCG     TAHLSFP        1     0
ACTGCTCATCTTTTTACGTTT     TAHLFTF        1     0
ACTGCTCATGAGACGCTTGCG     TAHETLA        1     0
ACTGCTCATGAGACTCATCTG     TAHETHL        1     0
ACTGCTCATGAGAGTCAGGGG     TAHESQG        1     0
ACTGCTCATGAGCCTGATATT     TAHEPDI        1     0
ACTGCTCATGAGCTTTCGTTG     TAHELSL        1     0
ACTGCTCATGAGGATGCGCTG     TAHEDAL        1     0
ACTGCTCATGAGGTGTTTGCG     TAHEVFA        1     0
ACTGCTCATGAGGTTCATACT     TAHEVHT        1     0
ACTGCTCATGATACGCTTCAT     TAHDTLH        1     0
ACTGCTCATGATACGTATTTT     TAHDTYF        1     0
ACTGCTCATGATAGTAATCTT     TAHDSNL        1     0
ACTGCTCATGATCGTCGGCAG     TAHDRRQ        1     0
ACTGCTCATGATGTGGTTCAT     TAHDVVH        1     0
ACTGCTCATGCGACACCTTGG     TAHATPW        1     0
ACTGCTCATGCGACGATTCGT     TAHATIR        1     0
ACTGCTCATGCGACTGCTACG     TAHATAT        1     0
ACTGCTCATGCGCCGGATCTG     TAHAPDL        1     0
ACTGCTCATGCGCCGTCTTCT     TAHAPSS        1     0
ACTGCTCATGCGCCTACGACT     TAHAPTT        1     0
ACTGCTCATGCGCGTCAGCCT     TAHARQP        1     0
ACTGCTCATGCGCTTGTGGTG     TAHALVV        1     0
ACTGCTCATGCGGCGTGGCCT     TAHAAWP        1     0
ACTGCTCATGCGGGGCTGAAT     TAHAGLN        1     0
ACTGCTCATGCGGTTCAGACT     TAHAVQT        1     0
ACTGCTCATGCTCCGACGGTT     TAHAPTV        1     0
ACTGCTCATGCTGATACTTCG     TAHADTS        1     0
ACTGCTCATGCTGCTCCTTTT     TAHAAPF        1     0
ACTGCTCATGCTGGTACGATT     TAHAGTI        1     0
ACTGCTCATGCTGTTCCGTCT     TAHAVPS        1     0
ACTGCTCATGCTTATCAGTCT     TAHAYQS        1     0
ACTGCTCATGCTTATCCTCTG     TAHAYPL        1     0
ACTGCTCATGCTTATGCGTCT     TAHAYAS        1     0
ACTGCTCATGCTTCTCCTCCT     TAHASPP        1     0
ACTGCTCATGCTTTGCAGAGT     TAHALQS        1     0
ACTGCTCATGGGCCTCGTGTG     TAHGPRV        1     0
ACTGCTCATGGGCTTGCGGCG     TAHGLAA        1     0
ACTGCTCATGGTACGCTTCCT     TAHGTLP        1     0
ACTGCTCATGGTACTAGGCTT     TAHGTRL        1     0
ACTGCTCATGGTCATTATCAG     TAHGHYQ        1     0
ACTGCTCATGGTCCGCATTCT     TAHGPHS        1     0
ACTGCTCATGGTCCGGCTTCT     TAHGPAS        1     0
ACTGCTCATGGTCCTAAGCCT     TAHGPKP        1     0
ACTGCTCATGGTCGGCATACT     TAHGRHT        1     0
ACTGCTCATGGTCTGCATCTG     TAHGLHL        1     0
ACTGCTCATGGTCTTCAGAAT     TAHGLQN        1     0
ACTGCTCATGTGAAGGTGCTG     TAHVKVL        1     0
ACTGCTCATGTGATGACTGAT     TAHVMTD        1     0
ACTGCTCATGTGCATATGCCG     TAHVHMP        1     0
ACTGCTCATGTGGATCCGACG     TAHVDPT        1     0
ACTGCTCATGTTATGAATCCT     TAHVMNP        1     0
ACTGCTCATGTTCAGAGTCAG     TAHVQSQ        1     0
ACTGCTCATGTTCAGATGGCG     TAHVQMA        1     0
ACTGCTCATGTTCAGCGTCAT     TAHVQRH        1     0
ACTGCTCATGTTCAGTGTCAG     TAHVQCQ        1     0
ACTGCTCATGTTCCGGCTTTT     TAHVPAF        1     0
ACTGCTCATGTTCCTCCTGCG     TAHVPPA        1     0
ACTGCTCATGTTCGGATTGCG     TAHVRIA        1     0
ACTGCTCATGTTCGGGTGACG     TAHVRVT        1     0
ACTGCTCATGTTCGTCCTTGG     TAHVRPW        1     0
ACTGCTCATGTTCTTGGTCGG     TAHVLGR        1     0
ACTGCTCATGTTGGGCCGAGG     TAHVGPR        1     0
ACTGCTCATGTTGGTCCTACT     TAHVGPT        1     0
ACTGCTCATTAGACGCATGCG     TAHQTHA        1     0
ACTGCTCATTAGACTTCGTCG     TAHQTSS        1     0
ACTGCTCATTATCATGATGAG     TAHYHDE        1     0
ACTGCTCATTATCCGTCTTAT     TAHYPSY        1     0
ACTGCTCATTATCGGCCTAGG     TAHYRPR        1     0
ACTGCTCATTATCGTCTTTCT     TAHYRLS        1     0
ACTGCTCATTATGGTACGCCG     TAHYGTP        1     0
ACTGCTCATTCGACGTCGCAT     TAHSTSH        1     0
ACTGCTCATTCGAGTGCTGTG     TAHSSAV        1     0
ACTGCTCATTCGATTGCTCCT     TAHSIAP        1     0
ACTGCTCATTCGCCTCATCCT     TAHSPHP        1     0
ACTGCTCATTCGTCGCGGTTG     TAHSSRL        1     0
ACTGCTCATTCTCATACTAAG     TAHSHTK        1     0
ACTGCTCATTCTCTTTTTAAT     TAHSLFN        1     0
ACTGCTCATTCTGAGTGGTCG     TAHSEWS        1     0
ACTGCTCATTCTGTGATGACT     TAHSVMT        1     0
ACTGCTCATTGGAGGACGTGG     TAHWRTW        1     0
ACTGCTCATTGGCTTAGGTCG     TAHWLRS        1     0
ACTGCTCATTGGGGTACTTAT     TAHWGTY        1     0
ACTGCTCATTGTAAGCCTCTG     TAHCKPL        1     0
ACTGCTCATTGTCGTATGTCT     TAHCRMS        1     0
ACTGCTCATTGTGAGACTAAG     TAHCETK        1     0
ACTGCTCATTGTGTTCGGGAG     TAHCVRE        1     0
ACTGCTCATTTGACTACTCCT     TAHLTTP        1     0
ACTGCTCATTTGAGTCTTATG     TAHLSLM        1     0
ACTGCTCATTTGCCGTATACT     TAHLPYT        1     0
ACTGCTCATTTGCCTACTCGT     TAHLPTR        1     0
ACTGCTCATTTGCTGGCGGCT     TAHLLAA        1     0
ACTGCTCATTTGGCGCCTCGT     TAHLAPR        1     0
ACTGCTCATTTGGCGTCTGTG     TAHLASV        1     0
ACTGCTCATTTTACGAAGAGG     TAHFTKR        1     0
ACTGCTCATTTTATTACTCGT     TAHFITR        1     0
ACTGCTCATTTTCTGACGCCT     TAHFLTP        1     0
ACTGCTCATTTTCTGCAGCAG     TAHFLQQ        1     0
ACTGCTCATTTTTCGATGACT     TAHFSMT        1     0
ACTGCTCCAACGCCGATTACG     TAPTPIT        1     0
ACTGCTCCAACGTAGCGGGCT     TAPTQRA        1     0
ACTGCTCCAACTGCGCATCCT     TAPTAHP        1     0
ACTGCTCCACAGCCTATGTGT     TAPQPMC        1     0
ACTGCTCCACGGGTTCATATG     TAPRVHM        1     0
ACTGCTCCAGCGACTGTGCCT     TAPATVP        1     0
ACTGCTCCAGGGCCGACTGTG     TAPGPTV        1     0
ACTGCTCCGAAGAAGCCGCCT     TAPKKPP        1     0
ACTGCTCCGAAGACGCAGCGT     TAPKTQR        1     0
ACTGCTCCGAAGACGCCTTGG     TAPKTPW        1     0
ACTGCTCCGAAGACGGCTACT     TAPKTAT        1     0
ACTGCTCCGAAGAGTCAGTCT     TAPKSQS        1     0
ACTGCTCCGAAGATGCCTGAT     TAPKMPD        1     0
ACTGCTCCGAAGATTTCGGTG     TAPKISV        1     0
ACTGCTCCGAAGCAGCCTGGG     TAPKQPG        1     0
ACTGCTCCGAAGCATATGTGT     TAPKHMC        1     0
ACTGCTCCGAAGCCGCCTCCG     TAPKPPP        1     0
ACTGCTCCGAAGCCGCCTGCG     TAPKPPA        1     0
ACTGCTCCGAAGCCTCATCCG     TAPKPHP        1     0
ACTGCTCCGAAGCCTGCTAAG     TAPKPAK        1     0
ACTGCTCCGAAGCTGCATCGG     TAPKLHR        1     0
ACTGCTCCGAAGCTGGTTTCT     TAPKLVS        1     0
ACTGCTCCGAAGCTGTCTTTG     TAPKLSL        1     0
ACTGCTCCGAAGCTTAAGCCG     TAPKLKP        1     0
ACTGCTCCGAAGCTTTCGTCG     TAPKLSS        1     0
ACTGCTCCGAAGGCTAATAGT     TAPKANS        1     0
ACTGCTCCGAAGTATACGTCT     TAPKYTS        1     0
ACTGCTCCGAAGTATTCGCAT     TAPKYSH        1     0
ACTGCTCCGAAGTGTCCTCCT     TAPKCPP        1     0
ACTGCTCCGAAGTTGATGACG     TAPKLMT        1     0
ACTGCTCCGAATAAGGCGTCG     TAPNKAS        1     0
ACTGCTCCGAATACTATGCGG     TAPNTMR        1     0
ACTGCTCCGAATACTATTTGG     TAPNTIW        1     0
ACTGCTCCGAATAGTCGTGTT     TAPNSRV        1     0
ACTGCTCCGAATATGCCTAAT     TAPNMPN        1     0
ACTGCTCCGAATCAGCGTGCG     TAPNQRA        1     0
ACTGCTCCGAATCAGTCTTAT     TAPNQSY        1     0
ACTGCTCCGAATCCGATGCGT     TAPNPMR        1     0
ACTGCTCCGAATCCGCCTAGT     TAPNPPS        1     0
ACTGCTCCGAATCGGATTGTT     TAPNRIV        1     0
ACTGCTCCGAATCGTATGAGT     TAPNRMS        1     0
ACTGCTCCGAATGAGGCTCTT     TAPNEAL        1     0
ACTGCTCCGAATTATCTGAAT     TAPNYLN        1     0
ACTGCTCCGAATTCGCTGTCT     TAPNSLS        1     0
ACTGCTCCGAATTGGCTTTAT     TAPNWLY        1     0
ACTGCTCCGAATTGGGTGCTT     TAPNWVL        1     0
ACTGCTCCGAATTTTATGTGG     TAPNFMW        1     0
ACTGCTCCGAATTTTTTGGAG     TAPNFLE        1     0
ACTGCTCCGACGAAGATTCCT     TAPTKIP        1     0
ACTGCTCCGACGAATTATCAG     TAPTNYQ        1     0
ACTGCTCCGACGACGCATAAT     TAPTTHN        1     0
ACTGCTCCGACGACGGCTCCT     TAPTTAP        1     0
ACTGCTCCGACGACTCGTGTT     TAPTTRV        1     0
ACTGCTCCGACGACTTCTCAG     TAPTTSQ        1     0
ACTGCTCCGACGCATACGCAT     TAPTHTH        1     0
ACTGCTCCGACGCATATGTGG     TAPTHMW        1     0
ACTGCTCCGACGCATGATAGT     TAPTHDS        1     0
ACTGCTCCGACGCATTATCCT     TAPTHYP        1     0
ACTGCTCCGACGCCGAATGGG     TAPTPNG        1     0
ACTGCTCCGACGCCGATTGGG     TAPTPIG        1     0
ACTGCTCCGACGCCGCCTGTT     TAPTPPV        1     0
ACTGCTCCGACGCCTCCTATT     TAPTPPI        1     0
ACTGCTCCGACGCCTTGTATG     TAPTPCM        1     0
ACTGCTCCGACGCGGCCTCTT     TAPTRPL        1     0
ACTGCTCCGACGCGTATTTTT     TAPTRIF        1     0
ACTGCTCCGACGCGTTCTTCT     TAPTRSS        1     0
ACTGCTCCGACGCTGAAGATG     TAPTLKM        1     0
ACTGCTCCGACGCTGCCTGCG     TAPTLPA        1     0
ACTGCTCCGACGCTGGTTGTT     TAPTLVV        1     0
ACTGCTCCGACGCTTACGATG     TAPTLTM        1     0
ACTGCTCCGACGCTTCCGACT     TAPTLPT        1     0
ACTGCTCCGACGCTTTGGTAG     TAPTLWQ        1     0
ACTGCTCCGACGGATCGGACG     TAPTDRT        1     0
ACTGCTCCGACGGCTCGGGCT     TAPTARA        1     0
ACTGCTCCGACGGGGGCGTAT     TAPTGAY        1     0
ACTGCTCCGACGTAGGCGCTG     TAPTQAL        1     0
ACTGCTCCGACGTATTCGGAT     TAPTYSD        1     0
ACTGCTCCGACGTGGCTGCAT     TAPTWLH        1     0
ACTGCTCCGACGTTGAATTGG     TAPTLNW        1     0
ACTGCTCCGACTAATACTCTG     TAPTNTL        1     0
ACTGCTCCGACTACGACGTTT     TAPTTTF        1     0
ACTGCTCCGACTACGACTGCT     TAPTTTA        1     0
ACTGCTCCGACTACTCCGTTG     TAPTTPL        1     0
ACTGCTCCGACTACTCCTGCT     TAPTTPA        1     0
ACTGCTCCGACTACTCCTTAT     TAPTTPY        1     0
ACTGCTCCGACTACTCCTTCG     TAPTTPS        1     0
ACTGCTCCGACTAGGGCTGAT     TAPTRAD        1     0
ACTGCTCCGACTAGTAATCGT     TAPTSNR        1     0
ACTGCTCCGACTAGTCTTCAG     TAPTSLQ        1     0
ACTGCTCCGACTAGTCTTCTT     TAPTSLL        1     0
ACTGCTCCGACTATTCGTACT     TAPTIRT        1     0
ACTGCTCCGACTCATACTGCT     TAPTHTA        1     0
ACTGCTCCGACTCATCAGGTG     TAPTHQV        1     0
ACTGCTCCGACTCATTCGCGG     TAPTHSR        1     0
ACTGCTCCGACTCCGACTGAT     TAPTPTD        1     0
ACTGCTCCGACTCCTAAGCTG     TAPTPKL        1     0
ACTGCTCCGACTCCTAATCTG     TAPTPNL        1     0
ACTGCTCCGACTCCTTCGTCT     TAPTPSS        1     0
ACTGCTCCGACTCGGGCTAGT     TAPTRAS        1     0
ACTGCTCCGACTCGTGCTCTT     TAPTRAL        1     0
ACTGCTCCGACTCTGCAGCGG     TAPTLQR        1     0
ACTGCTCCGACTCTTTATTCG     TAPTLYS        1     0
ACTGCTCCGACTGCTCCTATT     TAPTAPI        1     0
ACTGCTCCGACTGGTCCGCTT     TAPTGPL        1     0
ACTGCTCCGACTGTTAAGTTG     TAPTVKL        1     0
ACTGCTCCGACTGTTCCTCCT     TAPTVPP        1     0
ACTGCTCCGACTTAGAGGGCT     TAPTQRA        1     0
ACTGCTCCGACTTAGCCTCTT     TAPTQPL        1     0
ACTGCTCCGACTTATCTGGAT     TAPTYLD        1     0
ACTGCTCCGACTTCGACTTTG     TAPTSTL        1     0
ACTGCTCCGACTTCTAAGCCT     TAPTSKP        1     0
ACTGCTCCGAGGCAGACGTCG     TAPRQTS        1     0
ACTGCTCCGAGGCAGGCTAGT     TAPRQAS        1     0
ACTGCTCCGAGGCCGTCGCCG     TAPRPSP        1     0
ACTGCTCCGAGGTGGCCGCAT     TAPRWPH        1     0
ACTGCTCCGAGTAATGTGACG     TAPSNVT        1     0
ACTGCTCCGAGTCCGTTGCTT     TAPSPLL        1     0
ACTGCTCCGAGTCCTTCGTGG     TAPSPSW        1     0
ACTGCTCCGAGTCGTCTTCCT     TAPSRLP        1     0
ACTGCTCCGAGTGCGCATTCG     TAPSAHS        1     0
ACTGCTCCGAGTGCTCTGAGG     TAPSALR        1     0
ACTGCTCCGAGTGTTGATCCG     TAPSVDP        1     0
ACTGCTCCGAGTTCGGTTGGT     TAPSSVG        1     0
ACTGCTCCGATGACTACGTCT     TAPMTTS        1     0
ACTGCTCCGATGATGCTTGAG     TAPMMLE        1     0
ACTGCTCCGATGCAGCTTCGG     TAPMQLR        1     0
ACTGCTCCGATGCATTTGACT     TAPMHLT        1     0
ACTGCTCCGATGCATTTGCAT     TAPMHLH        1     0
ACTGCTCCGATGCCGCAGGAT     TAPMPQD        1     0
ACTGCTCCGATGCCGCATCTG     TAPMPHL        1     0
ACTGCTCCGATGCCGCCTGAT     TAPMPPD        1     0
ACTGCTCCGATGCGGATGCCG     TAPMRMP        1     0
ACTGCTCCGATGCGTCTGCAT     TAPMRLH        1     0
ACTGCTCCGATGCGTGCTCTG     TAPMRAL        1     0
ACTGCTCCGATGCTGACGAAT     TAPMLTN        1     0
ACTGCTCCGATGCTGGCTCAT     TAPMLAH        1     0
ACTGCTCCGATGCTTCTGCAG     TAPMLLQ        1     0
ACTGCTCCGATGGATCTTTGG     TAPMDLW        1     0
ACTGCTCCGATGGCGCATTTT     TAPMAHF        1     0
ACTGCTCCGATGGCTGAGGAG     TAPMAEE        1     0
ACTGCTCCGATGGGGGCGATG     TAPMGAM        1     0
ACTGCTCCGATGGGGTTTTGG     TAPMGFW        1     0
ACTGCTCCGATTACGACGCTG     TAPITTL        1     0
ACTGCTCCGATTACGACTCTT     TAPITTL        1     0
ACTGCTCCGATTACGAGTGAT     TAPITSD        1     0
ACTGCTCCGATTACGCATCAG     TAPITHQ        1     0
ACTGCTCCGATTACGCGTAAG     TAPITRK        1     0
ACTGCTCCGATTACTCCGATT     TAPITPI        1     0
ACTGCTCCGATTACTGGTCAG     TAPITGQ        1     0
ACTGCTCCGATTAGGCAGACT     TAPIRQT        1     0
ACTGCTCCGATTCCGACGCTG     TAPIPTL        1     0
ACTGCTCCGATTCCGCCGTGT     TAPIPPC        1     0
ACTGCTCCGATTCCGCGTTAT     TAPIPRY        1     0
ACTGCTCCGATTCCTAGTGCG     TAPIPSA        1     0
ACTGCTCCGATTCTGACGATG     TAPILTM        1     0
ACTGCTCCGATTCTTCTTCAT     TAPILLH        1     0
ACTGCTCCGATTGGGACTAGG     TAPIGTR        1     0
ACTGCTCCGATTGGTTCGCCT     TAPIGSP        1     0
ACTGCTCCGATTGTGCAGCCT     TAPIVQP        1     0
ACTGCTCCGATTTCGCCGCCG     TAPISPP        1     0
ACTGCTCCGATTTCGCCTCCT     TAPISPP        1     0
ACTGCTCCGATTTGGCTGAAT     TAPIWLN        1     0
ACTGCTCCGCATATGAGGGTG     TAPHMRV        1     0
ACTGCTCCGCATGCGCAGCCG     TAPHAQP        1     0
ACTGCTCCGCATTCGGCGCTG     TAPHSAL        1     0
ACTGCTCCGCCGAATGATACT     TAPPNDT        1     0
ACTGCTCCGCCGACGACGTTG     TAPPTTL        1     0
ACTGCTCCGCCGACGTCTAAG     TAPPTSK        1     0
ACTGCTCCGCCGCCGCCTCAT     TAPPPPH        1     0
ACTGCTCCGCCGCCTCCTCTG     TAPPPPL        1     0
ACTGCTCCGCCGCGTAGTCTG     TAPPRSL        1     0
ACTGCTCCGCCGCGTTTGCAT     TAPPRLH        1     0
ACTGCTCCGCCGCTTCTGACG     TAPPLLT        1     0
ACTGCTCCGCCGGATTATATT     TAPPDYI        1     0
ACTGCTCCGCCGTTGAATGAT     TAPPLND        1     0
ACTGCTCCGCCTAAGATGCAT     TAPPKMH        1     0
ACTGCTCCGCCTAAGATGGTG     TAPPKMV        1     0
ACTGCTCCGCCTAGTCATCCT     TAPPSHP        1     0
ACTGCTCCGCCTATTTATTTG     TAPPIYL        1     0
ACTGCTCCGCCTCGGAATGCG     TAPPRNA        1     0
ACTGCTCCGCCTCGGCAGCCT     TAPPRQP        1     0
ACTGCTCCGCCTGATCCGCTT     TAPPDPL        1     0
ACTGCTCCGCCTGGTTATCAT     TAPPGYH        1     0
ACTGCTCCGCCTGGTTTGCCT     TAPPGLP        1     0
ACTGCTCCGCCTGTTGCGTGG     TAPPVAW        1     0
ACTGCTCCGCCTTCTAAGCAT     TAPPSKH        1     0
ACTGCTCCGCGGCCTCATGCT     TAPRPHA        1     0
ACTGCTCCGCGGCTGACGCCT     TAPRLTP        1     0
ACTGCTCCGCGGCTGACTACT     TAPRLTT        1     0
ACTGCTCCGCGGTCTCCTTAT     TAPRSPY        1     0
ACTGCTCCGCGTCTTTCGCCT     TAPRLSP        1     0
ACTGCTCCGCGTGATAAGTAT     TAPRDKY        1     0
ACTGCTCCGCTGACTCTGTAT     TAPLTLY        1     0
ACTGCTCCGCTGCGTGCGACT     TAPLRAT        1     0
ACTGCTCCGCTGCTGAGGTCG     TAPLLRS        1     0
ACTGCTCCGCTGTATTCTGAG     TAPLYSE        1     0
ACTGCTCCGCTTAAGACTGGG     TAPLKTG        1     0
ACTGCTCCGGAGACGCCTGCT     TAPETPA        1     0
ACTGCTCCGGAGAGGCCTGCG     TAPERPA        1     0
ACTGCTCCGGAGATTGCGCAT     TAPEIAH        1     0
ACTGCTCCGGAGCCTAAGGAG     TAPEPKE        1     0
ACTGCTCCGGAGCCTACTACG     TAPEPTT        1     0
ACTGCTCCGGAGCCTGCGACT     TAPEPAT        1     0
ACTGCTCCGGAGCGTCAGCGG     TAPERQR        1     0
ACTGCTCCGGAGCTGACGGTT     TAPELTV        1     0
ACTGCTCCGGAGGATGATGCT     TAPEDDA        1     0
ACTGCTCCGGAGGTGACGCGT     TAPEVTR        1     0
ACTGCTCCGGAGTATCTGACT     TAPEYLT        1     0
ACTGCTCCGGAGTCTATGATT     TAPESMI        1     0
ACTGCTCCGGAGTTGCGTGAG     TAPELRE        1     0
ACTGCTCCGGAGTTGTTGTAG     TAPELLQ        1     0
ACTGCTCCGGATAAGTGTACT     TAPDKCT        1     0
ACTGCTCCGGATAGTCCGCTT     TAPDSPL        1     0
ACTGCTCCGGATATGGTTCTG     TAPDMVL        1     0
ACTGCTCCGGATCAGCAGATG     TAPDQQM        1     0
ACTGCTCCGGATCAGGGTCAG     TAPDQGQ        1     0
ACTGCTCCGGATCATGCTCTG     TAPDHAL        1     0
ACTGCTCCGGATCCGATTTAT     TAPDPIY        1     0
ACTGCTCCGGATCGTTCTCAT     TAPDRSH        1     0
ACTGCTCCGGATGAGAGGCCT     TAPDERP        1     0
ACTGCTCCGGATGATCCTCCG     TAPDDPP        1     0
ACTGCTCCGGATGCTCAGAGT     TAPDAQS        1     0
ACTGCTCCGGATGCTCCGCTG     TAPDAPL        1     0
ACTGCTCCGGATGGGTAGACG     TAPDGQT        1     0
ACTGCTCCGGATGTGTGGCAT     TAPDVWH        1     0
ACTGCTCCGGATGTTACTGGG     TAPDVTG        1     0
ACTGCTCCGGATTCTAAGAAT     TAPDSKN        1     0
ACTGCTCCGGATTCTCAGCGT     TAPDSQR        1     0
ACTGCTCCGGATTCTCTTATT     TAPDSLI        1     0
ACTGCTCCGGATTGGACGTCG     TAPDWTS        1     0
ACTGCTCCGGCGACTGCTGTT     TAPATAV        1     0
ACTGCTCCGGCGATTATTGGG     TAPAIIG        1     0
ACTGCTCCGGCGCAGACGAAT     TAPAQTN        1     0
ACTGCTCCGGCGCCTCTGCCT     TAPAPLP        1     0
ACTGCTCCGGCGCCTGCGTGT     TAPAPAC        1     0
ACTGCTCCGGCGCGTGAGCCT     TAPAREP        1     0
ACTGCTCCGGCGGCGCCTCAT     TAPAAPH        1     0
ACTGCTCCGGCGTCGTCGATT     TAPASSI        1     0
ACTGCTCCGGCGTCTTATTGG     TAPASYW        1     0
ACTGCTCCGGCTAAGACTCTA     TAPAKTL        1     0
ACTGCTCCGGCTACGATGCAG     TAPATMQ        1     0
ACTGCTCCGGCTACGATTATT     TAPATII        1     0
ACTGCTCCGGCTATGCGGCAT     TAPAMRH        1     0
ACTGCTCCGGCTCCGTCTCTT     TAPAPSL        1     0
ACTGCTCCGGCTCCTACTTCT     TAPAPTS        1     0
ACTGCTCCGGCTCCTGCGAGT     TAPAPAS        1     0
ACTGCTCCGGCTCCTGGGTAG     TAPAPGQ        1     0
ACTGCTCCGGCTCCTGTGGCT     TAPAPVA        1     0
ACTGCTCCGGCTCCTTAGGTG     TAPAPQV        1     0
ACTGCTCCGGCTCCTTTGCAG     TAPAPLQ        1     0
ACTGCTCCGGCTCGGACTAGT     TAPARTS        1     0
ACTGCTCCGGCTCGGCCTTCG     TAPARPS        1     0
ACTGCTCCGGCTCTGAATCAT     TAPALNH        1     0
ACTGCTCCGGCTGGGGTGAGG     TAPAGVR        1     0
ACTGCTCCGGCTGGTCCGTCT     TAPAGPS        1     0
ACTGCTCCGGCTGTGCATAGG     TAPAVHR        1     0
ACTGCTCCGGCTTAGGTTTTT     TAPAQVF        1     0
ACTGCTCCGGCTTATATTCAT     TAPAYIH        1     0
ACTGCTCCGGCTTCGGTGGTG     TAPASVV        1     0
ACTGCTCCGGCTTCTTTGCTG     TAPASLL        1     0
ACTGCTCCGGGGAAGCCTCAG     TAPGKPQ        1     0
ACTGCTCCGGGGACTCGTACT     TAPGTRT        1     0
ACTGCTCCGGGGAGGATGCCG     TAPGRMP        1     0
ACTGCTCCGGGGATTCCTCTT     TAPGIPL        1     0
ACTGCTCCGGGGATTGGGCAG     TAPGIGQ        1     0
ACTGCTCCGGGGCATCCTATT     TAPGHPI        1     0
ACTGCTCCGGGGCCGTGTCCT     TAPGPCP        1     0
ACTGCTCCGGGGCCTACTCCT     TAPGPTP        1     0
ACTGCTCCGGGGCCTTTGTCT     TAPGPLS        1     0
ACTGCTCCGGGGCTTACTACG     TAPGLTT        1     0
ACTGCTCCGGGGCTTCTTCAT     TAPGLLH        1     0
ACTGCTCCGGGGTCTCATACT     TAPGSHT        1     0
ACTGCTCCGGGTAAGCCGCCT     TAPGKPP        1     0
ACTGCTCCGGGTAATTTGCGT     TAPGNLR        1     0
ACTGCTCCGGGTACGGTTGCT     TAPGTVA        1     0
ACTGCTCCGGGTATGCGGACT     TAPGMRT        1     0
ACTGCTCCGGGTCCGATGCCG     TAPGPMP        1     0
ACTGCTCCGGGTCGGGCTACG     TAPGRAT        1     0
ACTGCTCCGGGTCTGAGTGTG     TAPGLSV        1     0
ACTGCTCCGGGTCTGTATCGT     TAPGLYR        1     0
ACTGCTCCGGGTCTTCCTATT     TAPGLPI        1     0
ACTGCTCCGGGTCTTGCTGCT     TAPGLAA        1     0
ACTGCTCCGGGTGATACTCTG     TAPGDTL        1     0
ACTGCTCCGGGTGCTACGTTT     TAPGATF        1     0
ACTGCTCCGGGTGGGCTTCCT     TAPGGLP        1     0
ACTGCTCCGGGTTAGCTGTAT     TAPGQLY        1     0
ACTGCTCCGGGTTGGGCTGGG     TAPGWAG        1     0
ACTGCTCCGGGTTGTGATCGG     TAPGCDR        1     0
ACTGCTCCGGTCCGGGAGAAT     TAPVREN        1     0
ACTGCTCCGGTGAATATGCCT     TAPVNMP        1     0
ACTGCTCCGGTGAATCCTCCT     TAPVNPP        1     0
ACTGCTCCGGTGACGCATCTG     TAPVTHL        1     0
ACTGCTCCGGTGACTAGTCCG     TAPVTSP        1     0
ACTGCTCCGGTGACTCTGGCT     TAPVTLA        1     0
ACTGCTCCGGTGAGGATGCAT     TAPVRMH        1     0
ACTGCTCCGGTGATTTATCGT     TAPVIYR        1     0
ACTGCTCCGGTGATTTCGAGT     TAPVISS        1     0
ACTGCTCCGGTGCCGCTGTAT     TAPVPLY        1     0
ACTGCTCCGGTGCCTACTTTT     TAPVPTF        1     0
ACTGCTCCGGTGCTTATTTAT     TAPVLIY        1     0
ACTGCTCCGGTGGTGTCTCTT     TAPVVSL        1     0
ACTGCTCCGGTGTCTACTCTT     TAPVSTL        1     0
ACTGCTCCGGTGTCTGCTGAG     TAPVSAE        1     0
ACTGCTCCGGTGTTTACGGCT     TAPVFTA        1     0
ACTGCTCCGGTTAATCCTTCG     TAPVNPS        1     0
ACTGCTCCGGTTAATGTGCTG     TAPVNVL        1     0
ACTGCTCCGGTTAGTGCTACT     TAPVSAT        1     0
ACTGCTCCGGTTCAGAATAAT     TAPVQNN        1     0
ACTGCTCCGGTTCAGCTTGCT     TAPVQLA        1     0
ACTGCTCCGGTTCCGACTTTT     TAPVPTF        1     0
ACTGCTCCGGTTCCGCCTAAT     TAPVPPN        1     0
ACTGCTCCGGTTCCGCTGGAT     TAPVPLD        1     0
ACTGCTCCGGTTCCTTGGGGT     TAPVPWG        1     0
ACTGCTCCGGTTCGTCATGAT     TAPVRHD        1     0
ACTGCTCCGGTTCGTCCGGGG     TAPVRPG        1     0
ACTGCTCCGGTTCTGCCTGGG     TAPVLPG        1     0
ACTGCTCCGGTTCTTCAGCTT     TAPVLQL        1     0
ACTGCTCCGGTTGCGGCTTCG     TAPVAAS        1     0
ACTGCTCCGGTTGCTATTGTT     TAPVAIV        1     0
ACTGCTCCGGTTGCTCAGGTT     TAPVAQV        1     0
ACTGCTCCGGTTGTGACTCAT     TAPVVTH        1     0
ACTGCTCCGGTTGTGGAGTCG     TAPVVES        1     0
ACTGCTCCGGTTTATCCTCCT     TAPVYPP        1     0
ACTGCTCCGGTTTCTCTTACT     TAPVSLT        1     0
ACTGCTCCGGTTTCTCTTCAT     TAPVSLH        1     0
ACTGCTCCGGTTTTGCTTGAT     TAPVLLD        1     0
ACTGCTCCGGTTTTTGATCCT     TAPVFDP        1     0
ACTGCTCCGTAGAATCTTTCG     TAPQNLS        1     0
ACTGCTCCGTAGACTTCGTAT     TAPQTSY        1     0
ACTGCTCCGTAGATGAGTGTT     TAPQMSV        1     0
ACTGCTCCGTAGCTGATGTCG     TAPQLMS        1     0
ACTGCTCCGTAGCTGCATAGT     TAPQLHS        1     0
ACTGCTCCGTAGGCTCATCGG     TAPQAHR        1     0
ACTGCTCCGTATACTCCTCAT     TAPYTPH        1     0
ACTGCTCCGTATAGGCCTCAG     TAPYRPQ        1     0
ACTGCTCCGTATAGTCAGTTT     TAPYSQF        1     0
ACTGCTCCGTATCAGCCTTCG     TAPYQPS        1     0
ACTGCTCCGTATCATAATTAG     TAPYHNQ        1     0
ACTGCTCCGTATCATACTTGG     TAPYHTW        1     0
ACTGCTCCGTATCCGATTCCG     TAPYPIP        1     0
ACTGCTCCGTATGATATTGGT     TAPYDIG        1     0
ACTGCTCCGTATGCTACTCCT     TAPYATP        1     0
ACTGCTCCGTATGTTGCTCGG     TAPYVAR        1     0
ACTGCTCCGTATTCTCCTCCG     TAPYSPP        1     0
ACTGCTCCGTATTTGTCGACG     TAPYLST        1     0
ACTGCTCCGTCACAGACTGCG     TAPSQTA        1     0
ACTGCTCCGTCGAAGGCGTTT     TAPSKAF        1     0
ACTGCTCCGTCGAAGTATCTG     TAPSKYL        1     0
ACTGCTCCGTCGACGATTAAT     TAPSTIN        1     0
ACTGCTCCGTCGACTGCTGTT     TAPSTAV        1     0
ACTGCTCCGTCGATTTTGCCT     TAPSILP        1     0
ACTGCTCCGTCGCCTCGGAAT     TAPSPRN        1     0
ACTGCTCCGTCGCGGCCTCAG     TAPSRPQ        1     0
ACTGCTCCGTCGCGGCTGATG     TAPSRLM        1     0
ACTGCTCCGTCGGATGTTCCG     TAPSDVP        1     0
ACTGCTCCGTCGGCGCGTGCT     TAPSARA        1     0
ACTGCTCCGTCGGCTACGCTG     TAPSATL        1     0
ACTGCTCCGTCGGGTAAGTCT     TAPSGKS        1     0
ACTGCTCCGTCGGTTAATTTT     TAPSVNF        1     0
ACTGCTCCGTCGTATACGCTG     TAPSYTL        1     0
ACTGCTCCGTCGTGGCATGGG     TAPSWHG        1     0
ACTGCTCCGTCGTGGCCTATG     TAPSWPM        1     0
ACTGCTCCGTCTAAGCTTTTT     TAPSKLF        1     0
ACTGCTCCGTCTACTGTGCGT     TAPSTVR        1     0
ACTGCTCCGTCTATTCATGGT     TAPSIHG        1     0
ACTGCTCCGTCTCAGCTGAAT     TAPSQLN        1     0
ACTGCTCCGTCTCCTATGCAG     TAPSPMQ        1     0
ACTGCTCCGTCTCGTACTCAG     TAPSRTQ        1     0
ACTGCTCCGTCTCTGCTGATT     TAPSLLI        1     0
ACTGCTCCGTCTGATTCGCAT     TAPSDSH        1     0
ACTGCTCCGTCTGTTCTTTCT     TAPSVLS        1     0
ACTGCTCCGTCTTCTAAGTGG     TAPSSKW        1     0
ACTGCTCCGTCTTGGCCTGTT     TAPSWPV        1     0
ACTGCTCCGTCTTTTCATCAT     TAPSFHH        1     0
ACTGCTCCGTGGAATAATGCG     TAPWNNA        1     0
ACTGCTCCGTGGCATAATCCG     TAPWHNP        1     0
ACTGCTCCGTGGCATGGGCTT     TAPWHGL        1     0
ACTGCTCCGTGGCATGTTAAT     TAPWHVN        1     0
ACTGCTCCGTGGCTTCCTGGT     TAPWLPG        1     0
ACTGCTCCGTGGGGTATTGCG     TAPWGIA        1     0
ACTGCTCCGTGGTTGCCGTGG     TAPWLPW        1     0
ACTGCTCCGTGTAATGATCGT     TAPCNDR        1     0
ACTGCTCCGTGTATGATTCCG     TAPCMIP        1     0
ACTGCTCCGTGTCCTCCGAAT     TAPCPPN        1     0
ACTGCTCCGTGTGGTAAGCAG     TAPCGKQ        1     0
ACTGCTCCGTGTTCGCTGCTT     TAPCSLL        1     0
ACTGCTCCGTGTTCTCATCGT     TAPCSHR        1     0
ACTGCTCCGTTGACGGCGGTG     TAPLTAV        1     0
ACTGCTCCGTTGACTCCTTGG     TAPLTPW        1     0
ACTGCTCCGTTGACTGTGTCG     TAPLTVS        1     0
ACTGCTCCGTTGAGTCCGTCT     TAPLSPS        1     0
ACTGCTCCGTTGCATCCTCCG     TAPLHPP        1     0
ACTGCTCCGTTGCATGATTCT     TAPLHDS        1     0
ACTGCTCCGTTGCCGAAGAGT     TAPLPKS        1     0
ACTGCTCCGTTGCCGCTGCAT     TAPLPLH        1     0
ACTGCTCCGTTGCCTTCGACG     TAPLPST        1     0
ACTGCTCCGTTGCTTCGGCCT     TAPLLRP        1     0
ACTGCTCCGTTTAAGCCTAGT     TAPFKPS        1     0
ACTGCTCCGTTTACGTCTACT     TAPFTST        1     0
ACTGCTCCGTTTACGTTGCCT     TAPFTLP        1     0
ACTGCTCCGTTTACTAGGTAT     TAPFTRY        1     0
ACTGCTCCGTTTCAGATTTTG     TAPFQIL        1     0
ACTGCTCCGTTTCAGCATGCT     TAPFQHA        1     0
ACTGCTCCGTTTCAGCCTCCG     TAPFQPP        1     0
ACTGCTCCGTTTCAGGGGCTG     TAPFQGL        1     0
ACTGCTCCGTTTCCGATTCTG     TAPFPIL        1     0
ACTGCTCCGTTTCGGGAGTTG     TAPFREL        1     0
ACTGCTCCGTTTCTTACGATG     TAPFLTM        1     0
ACTGCTCCGTTTGATCCTCCG     TAPFDPP        1     0
ACTGCTCCGTTTGCTCCGCTG     TAPFAPL        1     0
ACTGCTCCGTTTTCGAAGCCT     TAPFSKP        1     0
ACTGCTCCGTTTTGTCCTACT     TAPFCPT        1     0
ACTGCTCCGTTTTTAAGTCCT     TAPFLSP        1     0
ACTGCTCCGTTTTTGTGGGGT     TAPFLWG        1     0
ACTGCTCCTAAGAGGATGCAT     TAPKRMH        1     0
ACTGCTCCTAAGCCTCTGACT     TAPKPLT        1     0
ACTGCTCCTAAGCCTTCTCCG     TAPKPSP        1     0
ACTGCTCCTAAGCTTAAGCTT     TAPKLKL        1     0
ACTGCTCCTAAGGATCCTTAT     TAPKDPY        1     0
ACTGCTCCTAAGGCTCAGCTT     TAPKAQL        1     0
ACTGCTCCTAAGTATGCTGGT     TAPKYAG        1     0
ACTGCTCCTAAGTCGTTGCTG     TAPKSLL        1     0
ACTGCTCCTAAGTCTCCTGTG     TAPKSPV        1     0
ACTGCTCCTAATAATACGCCT     TAPNNTP        1     0
ACTGCTCCTAATACGGGTGTG     TAPNTGV        1     0
ACTGCTCCTAATAGGCCGCTG     TAPNRPL        1     0
ACTGCTCCTAATAGGCCTACT     TAPNRPT        1     0
ACTGCTCCTAATATGCGGATG     TAPNMRM        1     0
ACTGCTCCTAATATTCCTCCT     TAPNIPP        1     0
ACTGCTCCTAATATTCCTGTG     TAPNIPV        1     0
ACTGCTCCTAATCATTTTCAT     TAPNHFH        1     0
ACTGCTCCTAATCCTCTGAAT     TAPNPLN        1     0
ACTGCTCCTAATCCTGATCCT     TAPNPDP        1     0
ACTGCTCCTAATCCTTGGAAT     TAPNPWN        1     0
ACTGCTCCTAATCTTCAGCAG     TAPNLQQ        1     0
ACTGCTCCTAATGAGATGGAT     TAPNEMD        1     0
ACTGCTCCTAATGATCATGCG     TAPNDHA        1     0
ACTGCTCCTAATGGTTTGACT     TAPNGLT        1     0
ACTGCTCCTAATGTGCTTGGT     TAPNVLG        1     0
ACTGCTCCTAATTAGATGCTT     TAPNQML        1     0
ACTGCTCCTAATTCTCCTAAT     TAPNSPN        1     0
ACTGCTCCTACAGCTACTATT     TAPTATI        1     0
ACTGCTCCTACGACGGATTTT     TAPTTDF        1     0
ACTGCTCCTACGACTCGTTTG     TAPTTRL        1     0
ACTGCTCCTACGATGCGGGAT     TAPTMRD        1     0
ACTGCTCCTACGCATAATAGT     TAPTHNS        1     0
ACTGCTCCTACGCATACGGCG     TAPTHTA        1     0
ACTGCTCCTACGCATAGTGTT     TAPTHSV        1     0
ACTGCTCCTACGCATCATTTG     TAPTHHL        1     0
ACTGCTCCTACGCCAGGGTCT     TAPTPGS        1     0
ACTGCTCCTACGCCGATTAAG     TAPTPIK        1     0
ACTGCTCCTACGCCGCGGTCG     TAPTPRS        1     0
ACTGCTCCTACGCCGCTGTTG     TAPTPLL        1     0
ACTGCTCCTACGCCTACGTCT     TAPTPTS        1     0
ACTGCTCCTACGCCTACTCAT     TAPTPTH        1     0
ACTGCTCCTACGCCTCCGGCT     TAPTPPA        1     0
ACTGCTCCTACGCCTCTGAAT     TAPTPLN        1     0
ACTGCTCCTACGCGTATGGGG     TAPTRMG        1     0
ACTGCTCCTACGCTTTGGCAT     TAPTLWH        1     0
ACTGCTCCTACGGGTCCGGCT     TAPTGPA        1     0
ACTGCTCCTACGGTTTATTCT     TAPTVYS        1     0
ACTGCTCCTACGTAGACTTTG     TAPTQTL        1     0
ACTGCTCCTACGTGGAGGGCG     TAPTWRA        1     0
ACTGCTCCTACGTGTCTTAGG     TAPTCLR        1     0
ACTGCTCCTACGTTGCCTCTG     TAPTLPL        1     0
ACTGCTCCTACTAAGCCGCCT     TAPTKPP        1     0
ACTGCTCCTACTAATGCGGCT     TAPTNAA        1     0
ACTGCTCCTACTACTTATACG     TAPTTYT        1     0
ACTGCTCCTACTAGGGTGAGT     TAPTRVS        1     0
ACTGCTCCTACTAGGTCGATT     TAPTRSI        1     0
ACTGCTCCTACTAGTTATTAT     TAPTSYY        1     0
ACTGCTCCTACTATTTATCCT     TAPTIYP        1     0
ACTGCTCCTACTCAGAAGATG     TAPTQKM        1     0
ACTGCTCCTACTCAGAATCCT     TAPTQNP        1     0
ACTGCTCCTACTCAGCTGTTG     TAPTQLL        1     0
ACTGCTCCTACTCATTTTACT     TAPTHFT        1     0
ACTGCTCCTACTCCGCTGTGT     TAPTPLC        1     0
ACTGCTCCTACTCCTCCGCCT     TAPTPPP        1     0
ACTGCTCCTACTCCTCCTGTG     TAPTPPV        1     0
ACTGCTCCTACTCGTCCGATG     TAPTRPM        1     0
ACTGCTCCTACTCTGCCGGTG     TAPTLPV        1     0
ACTGCTCCTACTGCGGTGACG     TAPTAVT        1     0
ACTGCTCCTACTGCGTATCCT     TAPTAYP        1     0
ACTGCTCCTACTGGTCCTACT     TAPTGPT        1     0
ACTGCTCCTACTGTTAAGTAT     TAPTVKY        1     0
ACTGCTCCTACTTCGCCGCGT     TAPTSPR        1     0
ACTGCTCCTACTTTGAATCAT     TAPTLNH        1     0
ACTGCTCCTAGGAATCTTACG     TAPRNLT        1     0
ACTGCTCCTAGGATGATGGTG     TAPRMMV        1     0
ACTGCTCCTAGGCAGACGGTT     TAPRQTV        1     0
ACTGCTCCTAGGCCTCATCCT     TAPRPHP        1     0
ACTGCTCCTAGGCCTCCGATT     TAPRPPI        1     0
ACTGCTCCTAGGCTGTATAGT     TAPRLYS        1     0
ACTGCTCCTAGGGTGCATTCT     TAPRVHS        1     0
ACTGCTCCTAGGGTGCGTCTG     TAPRVRL        1     0
ACTGCTCCTAGTACTTAGGGT     TAPSTQG        1     0
ACTGCTCCTAGTCCTCATCCT     TAPSPHP        1     0
ACTGCTCCTAGTCCTTCGCCT     TAPSPSP        1     0
ACTGCTCCTAGTCTTCAGGTT     TAPSLQV        1     0
ACTGCTCCTAGTGTGCCTGCT     TAPSVPA        1     0
ACTGCTCCTAGTTCTGCGTTT     TAPSSAF        1     0
ACTGCTCCTATGAAGCTTCCG     TAPMKLP        1     0
ACTGCTCCTATGACGCATGCG     TAPMTHA        1     0
ACTGCTCCTATGACTGTTCCT     TAPMTVP        1     0
ACTGCTCCTATGACTTTTCCG     TAPMTFP        1     0
ACTGCTCCTATGATGTAGACT     TAPMMQT        1     0
ACTGCTCCTATGATTAGGCCG     TAPMIRP        1     0
ACTGCTCCTATGCCTGATATT     TAPMPDI        1     0
ACTGCTCCTATGCCTGGTCAG     TAPMPGQ        1     0
ACTGCTCCTATGCGGTTGTTT     TAPMRLF        1     0
ACTGCTCCTATTAAGACTGAT     TAPIKTD        1     0
ACTGCTCCTATTAAGCAGAGG     TAPIKQR        1     0
ACTGCTCCTATTACTACTCGT     TAPITTR        1     0
ACTGCTCCTATTAGGCCGCTT     TAPIRPL        1     0
ACTGCTCCTATTAGGCCGTCG     TAPIRPS        1     0
ACTGCTCCTATTAGTCTGTCT     TAPISLS        1     0
ACTGCTCCTATTCATCATTGG     TAPIHHW        1     0
ACTGCTCCTATTCATCCTCTT     TAPIHPL        1     0
ACTGCTCCTATTCATCGGTCT     TAPIHRS        1     0
ACTGCTCCTATTCCTCCGGCT     TAPIPPA        1     0
ACTGCTCCTATTCGGCAGCTT     TAPIRQL        1     0
ACTGCTCCTATTGTTCCTACT     TAPIVPT        1     0
ACTGCTCCTATTTCTGCTCGG     TAPISAR        1     0
ACTGCTCCTATTTTTCTGTAT     TAPIFLY        1     0
ACTGCTCCTCAGACGCCGCGT     TAPQTPR        1     0
ACTGCTCCTCAGACGCCGTCG     TAPQTPS        1     0
ACTGCTCCTCAGACGTCTCGT     TAPQTSR        1     0
ACTGCTCCTCAGACTAAGTTG     TAPQTKL        1     0
ACTGCTCCTCAGATTCATGTG     TAPQIHV        1     0
ACTGCTCCTCAGCATACTCGT     TAPQHTR        1     0
ACTGCTCCTCAGCCGCCTTCG     TAPQPPS        1     0
ACTGCTCCTCAGCCTAGGATG     TAPQPRM        1     0
ACTGCTCCTCAGGAGAGGTCG     TAPQERS        1     0
ACTGCTCCTCAGGTGACTTTG     TAPQVTL        1     0
ACTGCTCCTCAGTTTAGTTTT     TAPQFSF        1     0
ACTGCTCCTCATACGACTCAT     TAPHTTH        1     0
ACTGCTCCTCATACGCATGCT     TAPHTHA        1     0
ACTGCTCCTCATACTACTGCT     TAPHTTA        1     0
ACTGCTCCTCATACTCCTATT     TAPHTPI        1     0
ACTGCTCCTCATATGCAGGTG     TAPHMQV        1     0
ACTGCTCCTCATCATGCTCTT     TAPHHAL        1     0
ACTGCTCCTCATCATGTGCTG     TAPHHVL        1     0
ACTGCTCCTCATCCGCGGCTG     TAPHPRL        1     0
ACTGCTCCTCATCCTCCTGCG     TAPHPPA        1     0
ACTGCTCCTCATCTGTTTCTG     TAPHLFL        1     0
ACTGCTCCTCATGATGCTACT     TAPHDAT        1     0
ACTGCTCCTCATGCGAAGTAT     TAPHAKY        1     0
ACTGCTCCTCATGCGACTAGG     TAPHATR        1     0
ACTGCTCCTCATGCGATTCAG     TAPHAIQ        1     0
ACTGCTCCTCATGCGCCGACG     TAPHAPT        1     0
ACTGCTCCTCATGCTGTGCGT     TAPHAVR        1     0
ACTGCTCCTCATGGTCCTAGT     TAPHGPS        1     0
ACTGCTCCTCATGGTGGTAAT     TAPHGGN        1     0
ACTGCTCCTCATGTTTTTTCG     TAPHVFS        1     0
ACTGCTCCTCATTATTCTAAT     TAPHYSN        1     0
ACTGCTCCTCATTCTCCGATG     TAPHSPM        1     0
ACTGCTCCTCATTGGCCTAAG     TAPHWPK        1     0
ACTGCTCCTCATTGGCCTCGT     TAPHWPR        1     0
ACTGCTCCTCATTTTTGGGGT     TAPHFWG        1     0
ACTGCTCCTCCGAATTATCCG     TAPPNYP        1     0
ACTGCTCCTCCGAGTCTTGGT     TAPPSLG        1     0
ACTGCTCCTCCGATGCCGCCT     TAPPMPP        1     0
ACTGCTCCTCCGATTACGAAT     TAPPITN        1     0
ACTGCTCCTCCGCATAGTGGT     TAPPHSG        1     0
ACTGCTCCTCCGCATTCTAAT     TAPPHSN        1     0
ACTGCTCCTCCGCCGTCGGGT     TAPPPSG        1     0
ACTGCTCCTCCGCCTATTTCG     TAPPPIS        1     0
ACTGCTCCTCCGCCTCCTCTG     TAPPPPL        1     0
ACTGCTCCTCCGCGGCATCCT     TAPPRHP        1     0
ACTGCTCCTCCGCGTGGTCAG     TAPPRGQ        1     0
ACTGCTCCTCCGCTTTTTCCG     TAPPLFP        1     0
ACTGCTCCTCCGGCGACGCTT     TAPPATL        1     0
ACTGCTCCTCCGGTTCGTATG     TAPPVRM        1     0
ACTGCTCCTCCGTGGCATTGG     TAPPWHW        1     0
ACTGCTCCTCCGTGGTTGCCT     TAPPWLP        1     0
ACTGCTCCTCCGTGTGGTTAT     TAPPCGY        1     0
ACTGCTCCTCCTACGCCTCCT     TAPPTPP        1     0
ACTGCTCCTCCTACGGGTAAG     TAPPTGK        1     0
ACTGCTCCTCCTACTATGAAG     TAPPTMK        1     0
ACTGCTCCTCCTAGGAAGATG     TAPPRKM        1     0
ACTGCTCCTCCTAGGACATGG     TAPPRTW        1     0
ACTGCTCCTCCTAGTTCTAAG     TAPPSSK        1     0
ACTGCTCCTCCTATGCGTCTT     TAPPMRL        1     0
ACTGCTCCTCCTATTCATCAG     TAPPIHQ        1     0
ACTGCTCCTCCTCCTACTTGT     TAPPPTC        1     0
ACTGCTCCTCCTCCTATTCTT     TAPPPIL        1     0
ACTGCTCCTCCTCCTCAGCGT     TAPPPQR        1     0
ACTGCTCCTCCTCCTCTTTCT     TAPPPLS        1     0
ACTGCTCCTCCTCCTGTTACT     TAPPPVT        1     0
ACTGCTCCTCCTCCTTCGCTG     TAPPPSL        1     0
ACTGCTCCTCCTCGGTATCTT     TAPPRYL        1     0
ACTGCTCCTCCTCGTCCTACT     TAPPRPT        1     0
ACTGCTCCTCCTCTGCATTCG     TAPPLHS        1     0
ACTGCTCCTCCTCTTACGACT     TAPPLTT        1     0
ACTGCTCCTCCTCTTAGGTCT     TAPPLRS        1     0
ACTGCTCCTCCTGAGTCTTAT     TAPPESY        1     0
ACTGCTCCTCCTGCGCTGCTG     TAPPALL        1     0
ACTGCTCCTCCTGCTCAGACG     TAPPAQT        1     0
ACTGCTCCTCCTGCTGCTTCG     TAPPAAS        1     0
ACTGCTCCTCCTGCTTCTCAT     TAPPASH        1     0
ACTGCTCCTCCTGCTTTTCAT     TAPPAFH        1     0
ACTGCTCCTCCTGTGCGGCTG     TAPPVRL        1     0
ACTGCTCCTCCTGTGGTGATT     TAPPVVI        1     0
ACTGCTCCTCCTTATCGTGGG     TAPPYRG        1     0
ACTGCTCCTCGGACTATTTGG     TAPRTIW        1     0
ACTGCTCCTCGGACTTCTTGT     TAPRTSC        1     0
ACTGCTCCTCGGATGGTTAAG     TAPRMVK        1     0
ACTGCTCCTCGGCATCAGTGG     TAPRHQW        1     0
ACTGCTCCTCGGCATTTTGCT     TAPRHFA        1     0
ACTGCTCCTCGGCCTACGTGG     TAPRPTW        1     0
ACTGCTCCTCGGCCTCTTCGT     TAPRPLR        1     0
ACTGCTCCTCGGCCTCTTTAT     TAPRPLY        1     0
ACTGCTCCTCGGCCTGGTGAT     TAPRPGD        1     0
ACTGCTCCTCGGCTGCCGGGA     TAPRLPG        1     0
ACTGCTCCTCGGCTGCCTGCT     TAPRLPA        1     0
ACTGCTCCTCGGCTTCGTGAT     TAPRLRD        1     0
ACTGCTCCTCGGCTTCTTCCT     TAPRLLP        1     0
ACTGCTCCTCGGGATAGGGCG     TAPRDRA        1     0
ACTGCTCCTCGGGTTATTATT     TAPRVII        1     0
ACTGCTCCTCGTATTTATACG     TAPRIYT        1     0
ACTGCTCCTCGTCATGATCGG     TAPRHDR        1     0
ACTGCTCCTCGTCCCGGTCAG     TAPRPGQ        1     0
ACTGCTCCTCGTCCTGCTTAT     TAPRPAY        1     0
ACTGCTCCTCGTCTTTTTTTT     TAPRLFF        1     0
ACTGCTCCTCGTGCGCTGCCT     TAPRALP        1     0
ACTGCTCCTCGTGCTATTGGG     TAPRAIG        1     0
ACTGCTCCTCGTGGGTATCTT     TAPRGYL        1     0
ACTGCTCCTCGTTCGTTTTCT     TAPRSFS        1     0
ACTGCTCCTCGTTCTTCTCCG     TAPRSSP        1     0
ACTGCTCCTCGTTTTTTTCAT     TAPRFFH        1     0
ACTGCTCCTCTGAAGAATCTT     TAPLKNL        1     0
ACTGCTCCTCTGACGAATACG     TAPLTNT        1     0
ACTGCTCCTCTGACTGGGTCT     TAPLTGS        1     0
ACTGCTCCTCTGATGCCTCCT     TAPLMPP        1     0
ACTGCTCCTCTGCAGTTTCAT     TAPLQFH        1     0
ACTGCTCCTCTGCATCCGGCT     TAPLHPA        1     0
ACTGCTCCTCTGCATCCTCCT     TAPLHPP        1     0
ACTGCTCCTCTGCCGTTGCTG     TAPLPLL        1     0
ACTGCTCCTCTGCCTGCGCTG     TAPLPAL        1     0
ACTGCTCCTCTGCCTTTGGTG     TAPLPLV        1     0
ACTGCTCCTCTGCGGTCTCTT     TAPLRSL        1     0
ACTGCTCCTCTGCTGCCTCCT     TAPLLPP        1     0
ACTGCTCCTCTGCTGGTGATG     TAPLLVM        1     0
ACTGCTCCTCTGGCGCGGCCT     TAPLARP        1     0
ACTGCTCCTCTGGCTAGGGCT     TAPLARA        1     0
ACTGCTCCTCTGGGTGATGAT     TAPLGDD        1     0
ACTGCTCCTCTGGTGTCGTCG     TAPLVSS        1     0
ACTGCTCCTCTGTATACTGCT     TAPLYTA        1     0
ACTGCTCCTCTGTATCCTACT     TAPLYPT        1     0
ACTGCTCCTCTGTATGTTCGT     TAPLYVR        1     0
ACTGCTCCTCTGTCGGCGTGG     TAPLSAW        1     0
ACTGCTCCTCTGTTGACTTAT     TAPLLTY        1     0
ACTGCTCCTCTTAAGCTTCCG     TAPLKLP        1     0
ACTGCTCCTCTTACGCCGCTG     TAPLTPL        1     0
ACTGCTCCTCTTCAGAGGCTT     TAPLQRL        1     0
ACTGCTCCTCTTCCGGCTCCT     TAPLPAP        1     0
ACTGCTCCTCTTCCTCCGCTT     TAPLPPL        1     0
ACTGCTCCTCTTCCTCCTGGT     TAPLPPG        1     0
ACTGCTCCTCTTCCTGTGGCT     TAPLPVA        1     0
ACTGCTCCTCTTCGTTTGTAT     TAPLRLY        1     0
ACTGCTCCTCTTCTGCAGACG     TAPLLQT        1     0
ACTGCTCCTCTTCTGCCGCCT     TAPLLPP        1     0
ACTGCTCCTCTTCTTGCGTGG     TAPLLAW        1     0
ACTGCTCCTCTTGTGACTGAT     TAPLVTD        1     0
ACTGCTCCTCTTTATCCTCAG     TAPLYPQ        1     0
ACTGCTCCTCTTTGGGTTCCT     TAPLWVP        1     0
ACTGCTCCTGAGACGATTTCT     TAPETIS        1     0
ACTGCTCCTGAGACTCCTCTT     TAPETPL        1     0
ACTGCTCCTGAGACTGGTATT     TAPETGI        1     0
ACTGCTCCTGAGCCTAAGGGT     TAPEPKG        1     0
ACTGCTCCTGAGCGTGTTGAT     TAPERVD        1     0
ACTGCTCCTGAGCTTCGTGCT     TAPELRA        1     0
ACTGCTCCTGAGGATCCTCGG     TAPEDPR        1     0
ACTGCTCCTGAGGATGATCTT     TAPEDDL        1     0
ACTGCTCCTGAGGATTGGGTG     TAPEDWV        1     0
ACTGCTCCTGAGGTTCAGTGG     TAPEVQW        1     0
ACTGCTCCTGAGTCTACGCCG     TAPESTP        1     0
ACTGCTCCTGAGTCTATTGCG     TAPESIA        1     0
ACTGCTCCTGATACGAATACT     TAPDTNT        1     0
ACTGCTCCTGATAGTAGTTTT     TAPDSSF        1     0
ACTGCTCCTGATCATTCGCAG     TAPDHSQ        1     0
ACTGCTCCTGATCCGCTGCCG     TAPDPLP        1     0
ACTGCTCCTGATCCGCTGCGG     TAPDPLR        1     0
ACTGCTCCTGATCCGCTTCTG     TAPDPLL        1     0
ACTGCTCCTGATCGTAGGCAT     TAPDRRH        1     0
ACTGCTCCTGATCTGATGCGT     TAPDLMR        1     0
ACTGCTCCTGATCTGCATGCT     TAPDLHA        1     0
ACTGCTCCTGATCTGTCGAGG     TAPDLSR        1     0
ACTGCTCCTGATCTTCTAACG     TAPDLLT        1     0
ACTGCTCCTGATCTTGAGATG     TAPDLEM        1     0
ACTGCTCCTGATGCGCCTGGT     TAPDAPG        1     0
ACTGCTCCTGATGCTCCTGTT     TAPDAPV        1     0
ACTGCTCCTGATGCTCGGCAG     TAPDARQ        1     0
ACTGCTCCTGATGCTTGTTAT     TAPDACY        1     0
ACTGCTCCTGATTATCCTATG     TAPDYPM        1     0
ACTGCTCCTGATTTGGCGATG     TAPDLAM        1     0
ACTGCTCCTGCGACGACTAAT     TAPATTN        1     0
ACTGCTCCTGCGACGGATTCG     TAPATDS        1     0
ACTGCTCCTGCGAGTAATCTG     TAPASNL        1     0
ACTGCTCCTGCGATGCATAAT     TAPAMHN        1     0
ACTGCTCCTGCGCCGAAGAGG     TAPAPKR        1     0
ACTGCTCCTGCGCCTCATTTT     TAPAPHF        1     0
ACTGCTCCTGCGCCTGTTCCT     TAPAPVP        1     0
ACTGCTCCTGCGCTTGTTCAG     TAPALVQ        1     0
ACTGCTCCTGCGGCGACGACT     TAPAATT        1     0
ACTGCTCCTGCGGGTATGAGG     TAPAGMR        1     0
ACTGCTCCTGCGTCTATTGCT     TAPASIA        1     0
ACTGCTCCTGCGTCTCCTCCG     TAPASPP        1     0
ACTGCTCCTGCTAAGCCTGCG     TAPAKPA        1     0
ACTGCTCCTGCTAAGCTTCGT     TAPAKLR        1     0
ACTGCTCCTGCTAATAGTGAT     TAPANSD        1     0
ACTGCTCCTGCTACTGCTCCT     TAPATAP        1     0
ACTGCTCCTGCTCAGGTGCAT     TAPAQVH        1     0
ACTGCTCCTGCTCATCCGACT     TAPAHPT        1     0
ACTGCTCCTGCTCCGTGTATG     TAPAPCM        1     0
ACTGCTCCTGCTCCTACGCGT     TAPAPTR        1     0
ACTGCTCCTGCTCCTCCTCGT     TAPAPPR        1     0
ACTGCTCCTGCTCGGGCGCCT     TAPARAP        1     0
ACTGCTCCTGCTCTGTGGCCT     TAPALWP        1     0
ACTGCTCCTGCTCTTCTGCGT     TAPALLR        1     0
ACTGCTCCTGCTGATCATCGT     TAPADHR        1     0
ACTGCTCCTGCTGCTATGACG     TAPAAMT        1     0
ACTGCTCCTGCTGCTTATTCT     TAPAAYS        1     0
ACTGCTCCTGCTGTGCGTACG     TAPAVRT        1     0
ACTGCTCCTGCTTAGGTGATT     TAPAQVI        1     0
ACTGCTCCTGCTTCGACTTTG     TAPASTL        1     0
ACTGCTCCTGCTTCTACGCGG     TAPASTR        1     0
ACTGCTCCTGCTTCTACTCCG     TAPASTP        1     0
ACTGCTCCTGCTTGTCCTCAT     TAPACPH        1     0
ACTGCTCCTGGGACTGGGACT     TAPGTGT        1     0
ACTGCTCCTGGGAGTAAGTCT     TAPGSKS        1     0
ACTGCTCCTGGGCAGGGGGCT     TAPGQGA        1     0
ACTGCTCCTGGTACGCTGTGT     TAPGTLC        1     0
ACTGCTCCTGGTCAGCATGTG     TAPGQHV        1     0
ACTGCTCCTGGTCCTAGTCCT     TAPGPSP        1     0
ACTGCTCCTGGTCCTGGTACT     TAPGPGT        1     0
ACTGCTCCTGGTCGTTGGTGT     TAPGRWC        1     0
ACTGCTCCTGGTCTTGCTCAG     TAPGLAQ        1     0
ACTGCTCCTGGTGTGCCGTCT     TAPGVPS        1     0
ACTGCTCCTGGTTATGCTCCG     TAPGYAP        1     0
ACTGCTCCTGGTTGGAAGCCT     TAPGWKP        1     0
ACTGCTCCTGGTTTGCAGGCT     TAPGLQA        1     0
ACTGCTCCTGGTTTGCGTTTG     TAPGLRL        1     0
ACTGCTCCTGTCCCTCGGTCT     TAPVPRS        1     0
ACTGCTCCTGTGCCGCATTAT     TAPVPHY        1     0
ACTGCTCCTGTGCCTACGAAG     TAPVPTK        1     0
ACTGCTCCTGTGCCTCATGTT     TAPVPHV        1     0
ACTGCTCCTGTGCCTGAGCGG     TAPVPER        1     0
ACTGCTCCTGTGCTGGCGAAT     TAPVLAN        1     0
ACTGCTCCTGTGCTGTTTAGT     TAPVLFS        1     0
ACTGCTCCTGTGGTGCGTAAT     TAPVVRN        1     0
ACTGCTCCTGTTACGCGGCAT     TAPVTRH        1     0
ACTGCTCCTGTTCATGCTAGA     TAPVHAR        1     0
ACTGCTCCTGTTCCGAGTACT     TAPVPST        1     0
ACTGCTCCTGTTCCGATTAAG     TAPVPIK        1     0
ACTGCTCCTGTTCCTCCTCTG     TAPVPPL        1     0
ACTGCTCCTGTTCGTACTGCG     TAPVRTA        1     0
ACTGCTCCTGTTGCGCCGTAT     TAPVAPY        1     0
ACTGCTCCTGTTGCGCTGCAG     TAPVALQ        1     0
ACTGCTCCTGTTTCTGCGAAT     TAPVSAN        1     0
ACTGCTCCTTAGACGGCGTCT     TAPQTAS        1     0
ACTGCTCCTTATAGTGCTCGG     TAPYSAR        1     0
ACTGCTCCTTATCCTCCTGTG     TAPYPPV        1     0
ACTGCTCCTTATCGGGAGGGT     TAPYREG        1     0
ACTGCTCCTTATGCGCCGCTT     TAPYAPL        1     0
ACTGCTCCTTATTTGCAGCTG     TAPYLQL        1     0
ACTGCTCCTTCAACGCCGGAT     TAPSTPD        1     0
ACTGCTCCTTCGATGCCGACG     TAPSMPT        1     0
ACTGCTCCTTCGCATTTGCGT     TAPSHLR        1     0
ACTGCTCCTTCGCCGCCTTCT     TAPSPPS        1     0
ACTGCTCCTTCGCTTCCTTTG     TAPSLPL        1     0
ACTGCTCCTTCGCTTTATCCT     TAPSLYP        1     0
ACTGCTCCTTCGTCTAAGCCT     TAPSSKP        1     0
ACTGCTCCTTCTACGGATAAG     TAPSTDK        1     0
ACTGCTCCTTCTATGATGACG     TAPSMMT        1     0
ACTGCTCCTTCTCCGCATATT     TAPSPHI        1     0
ACTGCTCCTTCTCCGCGTCCT     TAPSPRP        1     0
ACTGCTCCTTCTCCTAAGTGG     TAPSPKW        1     0
ACTGCTCCTTCTCGTGGTGGT     TAPSRGG        1     0
ACTGCTCCTTCTGAGACGGCG     TAPSETA        1     0
ACTGCTCCTTCTGGGCCTCCT     TAPSGPP        1     0
ACTGCTCCTTCTGGTACTTCG     TAPSGTS        1     0
ACTGCTCCTTCTTCGCCGCAG     TAPSSPQ        1     0
ACTGCTCCTTCTTCTCTTATT     TAPSSLI        1     0
ACTGCTCCTTGGCATCCTTCG     TAPWHPS        1     0
ACTGCTCCTTGGCCTCCTAGG     TAPWPPR        1     0
ACTGCTCCTTGGGTGCCTACT     TAPWVPT        1     0
ACTGCTCCTTGGTGGAATCCT     TAPWWNP        1     0
ACTGCTCCTTGTAAGCCTACG     TAPCKPT        1     0
ACTGCTCCTTGTCCGCCTCCG     TAPCPPP        1     0
ACTGCTCCTTTGACGTGGTCG     TAPLTWS        1     0
ACTGCTCCTTTGATTCCTCTG     TAPLIPL        1     0
ACTGCTCCTTTGCCGTCGGTT     TAPLPSV        1     0
ACTGCTCCTTTGCCTGGTCCT     TAPLPGP        1     0
ACTGCTCCTTTGCGGACTACT     TAPLRTT        1     0
ACTGCTCCTTTGCTGCATAAT     TAPLLHN        1     0
ACTGCTCCTTTGGCGAAGACT     TAPLAKT        1     0
ACTGCTCCTTTGTCGCCTTCG     TAPLSPS        1     0
ACTGCTCCTTTTCATGTGAGG     TAPFHVR        1     0
ACTGCTCCTTTTCCGCCTCCG     TAPFPPP        1     0
ACTGCTCCTTTTCCGTTTTTG     TAPFPFL        1     0
ACTGCTCCTTTTCCTTGGCTT     TAPFPWL        1     0
ACTGCTCCTTTTCGGCATCCG     TAPFRHP        1     0
ACTGCTCCTTTTCGGTATCCG     TAPFRYP        1     0
ACTGCTCCTTTTCTTCAGCCG     TAPFLQP        1     0
ACTGCTCGACCGCCGACGTAG     TARPPTQ        1     0
ACTGCTCGACTGACGTATTCT     TARLTYS        1     0
ACTGCTCGCGATGTTATTAGT     TARDVIS        1     0
ACTGCTCGGAATATGGATACT     TARNMDT        1     0
ACTGCTCGGAATCTGCAGGTT     TARNLQV        1     0
ACTGCTCGGAATCTTACGCCG     TARNLTP        1     0
ACTGCTCGGACGAATTGGACT     TARTNWT        1     0
ACTGCTCGGACGACGTTGTAT     TARTTLY        1     0
ACTGCTCGGACGCAGCCGCCG     TARTQPP        1     0
ACTGCTCGGACGCTTATGCCT     TARTLMP        1     0
ACTGCTCGGACGCTTCTGACT     TARTLLT        1     0
ACTGCTCGGACGCTTTCTCCT     TARTLSP        1     0
ACTGCTCGGACGCTTTGGACT     TARTLWT        1     0
ACTGCTCGGACTATGTCTCCT     TARTMSP        1     0
ACTGCTCGGACTATTCCATAT     TARTIPY        1     0
ACTGCTCGGACTATTCCTACT     TARTIPT        1     0
ACTGCTCGGACTGATGCTCCG     TARTDAP        1     0
ACTGCTCGGACTGCTCCTGCG     TARTAPA        1     0
ACTGCTCGGACTGTTCAGTTT     TARTVQF        1     0
ACTGCTCGGAGTACGCTGGAT     TARSTLD        1     0
ACTGCTCGGAGTTATAATTCT     TARSYNS        1     0
ACTGCTCGGAGTTATTTTCCT     TARSYFP        1     0
ACTGCTCGGAGTTCGGATCAT     TARSSDH        1     0
ACTGCTCGGATGACTACTTCG     TARMTTS        1     0
ACTGCTCGGATGACTCTTCCT     TARMTLP        1     0
ACTGCTCGGATGCAGGTGTAT     TARMQVY        1     0
ACTGCTCGGATGCCGATGATT     TARMPMI        1     0
ACTGCTCGGATGCCTACGTGG     TARMPTW        1     0
ACTGCTCGGATTCCTACTCAG     TARIPTQ        1     0
ACTGCTCGGATTCCTGGTACG     TARIPGT        1     0
ACTGCTCGGATTCTTCAGCAT     TARILQH        1     0
ACTGCTCGGATTTATATGCCG     TARIYMP        1     0
ACTGCTCGGCATATGCTTAAG     TARHMLK        1     0
ACTGCTCGGCATATTTGTCAT     TARHICH        1     0
ACTGCTCGGCATCCGTATTCG     TARHPYS        1     0
ACTGCTCGGCATCCTAATTAT     TARHPNY        1     0
ACTGCTCGGCATGATGATATG     TARHDDM        1     0
ACTGCTCGGCATGTGCAGAGT     TARHVQS        1     0
ACTGCTCGGCATTATTCGCAT     TARHYSH        1     0
ACTGCTCGGCATTCGGCGCCT     TARHSAP        1     0
ACTGCTCGGCATTCTTATCTT     TARHSYL        1     0
ACTGCTCGGCATTGTCCTCCT     TARHCPP        1     0
ACTGCTCGGCCTACGACTGCT     TARPTTA        1     0
ACTGCTCGGCCTCATAGTATT     TARPHSI        1     0
ACTGCTCGGCCTCCTATTCCG     TARPPIP        1     0
ACTGCTCGGCCTCCTGATACT     TARPPDT        1     0
ACTGCTCGGCCTCCTTCTCCT     TARPPSP        1     0
ACTGCTCGGCCTCTGTCGCTT     TARPLSL        1     0
ACTGCTCGGCCTCTTTCGTAT     TARPLSY        1     0
ACTGCTCGGCCTGAGCGTGAT     TARPERD        1     0
ACTGCTCGGCCTGATTCGCTG     TARPDSL        1     0
ACTGCTCGGCCTGATTTGCGT     TARPDLR        1     0
ACTGCTCGGCCTGCTACTCCG     TARPATP        1     0
ACTGCTCGGCCTGCTCCTAAT     TARPAPN        1     0
ACTGCTCGGCCTGGGCAGTTG     TARPGQL        1     0
ACTGCTCGGCCTGGTCTTCCT     TARPGLP        1     0
ACTGCTCGGCCTGTGTCTCCT     TARPVSP        1     0
ACTGCTCGGCCTTCTGTGCAT     TARPSVH        1     0
ACTGCTCGGCCTTGTCATAGT     TARPCHS        1     0
ACTGCTCGGCCTTGTTATCAG     TARPCYQ        1     0
ACTGCTCGGCTGCATGTGCTT     TARLHVL        1     0
ACTGCTCGGCTGCATTCTTCG     TARLHSS        1     0
ACTGCTCGGCTGCCGATGGAT     TARLPMD        1     0
ACTGCTCGGCTGGAGAGTTTG     TARLESL        1     0
ACTGCTCGGCTGGAGCCTATG     TARLEPM        1     0
ACTGCTCGGCTGGAGTATCCG     TARLEYP        1     0
ACTGCTCGGCTGGGGACTCAT     TARLGTH        1     0
ACTGCTCGGCTGGGTGTTACG     TARLGVT        1     0
ACTGCTCGGCTGTCTTATATT     TARLSYI        1     0
ACTGCTCGGCTTAATGCTCCG     TARLNAP        1     0
ACTGCTCGGCTTATGGCGGCT     TARLMAA        1     0
ACTGCTCGGCTTATTATTGCG     TARLIIA        1     0
ACTGCTCGGCTTCCTAATGAG     TARLPNE        1     0
ACTGCTCGGCTTCCTGCGGTG     TARLPAV        1     0
ACTGCTCGGCTTCTTCCTCCG     TARLLPP        1     0
ACTGCTCGGCTTGATATTTTT     TARLDIF        1     0
ACTGCTCGGCTTGATCCGTCT     TARLDPS        1     0
ACTGCTCGGCTTGCTTCGACG     TARLAST        1     0
ACTGCTCGGCTTGTTTATCCT     TARLVYP        1     0
ACTGCTCGGCTTTCTCCTCAT     TARLSPH        1     0
ACTGCTCGGCTTTTTCTTGCG     TARLFLA        1     0
ACTGCTCGGGAGAATCGGCAT     TARENRH        1     0
ACTGCTCGGGAGACGGAGGCG     TARETEA        1     0
ACTGCTCGGGAGACTCTTCAT     TARETLH        1     0
ACTGCTCGGGAGAGTTTGCCT     TARESLP        1     0
ACTGCTCGGGAGCATGCGTTT     TAREHAF        1     0
ACTGCTCGGGAGGAGCTTACT     TAREELT        1     0
ACTGCTCGGGAGGCGCTTTTG     TAREALL        1     0
ACTGCTCGGGATAATCCTATG     TARDNPM        1     0
ACTGCTCGGGATAATCTTCTT     TARDNLL        1     0
ACTGCTCGGGATACTATGACC     TARDTMT        1     0
ACTGCTCGGGATCCGGGTCAT     TARDPGH        1     0
ACTGCTCGGGATCTGATTGGT     TARDLIG        1     0
ACTGCTCGGGATGAGCATGTT     TARDEHV        1     0
ACTGCTCGGGATGAGGCTCAG     TARDEAQ        1     0
ACTGCTCGGGATGCGGCTCCT     TARDAAP        1     0
ACTGCTCGGGATGCTTGTCCT     TARDACP        1     0
ACTGCTCGGGATGGGGCTCCT     TARDGAP        1     0
ACTGCTCGGGATTATTGGCAG     TARDYWQ        1     0
ACTGCTCGGGATTCTACTGAT     TARDSTD        1     0
ACTGCTCGGGCGCATCATTTG     TARAHHL        1     0
ACTGCTCGGGCGCTGACTGTG     TARALTV        1     0
ACTGCTCGGGCGGATTCGGTT     TARADSV        1     0
ACTGCTCGGGCTAATACTCTT     TARANTL        1     0
ACTGCTCGGGCTATGTCTAAT     TARAMSN        1     0
ACTGCTCGGGCTCCGGAGCGT     TARAPER        1     0
ACTGCTCGGGCTCCGGGGCAG     TARAPGQ        1     0
ACTGCTCGGGCTCTGCTGCAT     TARALLH        1     0
ACTGCTCGGGCTCTTAATACT     TARALNT        1     0
ACTGCTCGGGCTGATATGTCG     TARADMS        1     0
ACTGCTCGGGCTGATCTGTCG     TARADLS        1     0
ACTGCTCGGGCTGTTCCTCAG     TARAVPQ        1     0
ACTGCTCGGGCTTATCATTTT     TARAYHF        1     0
ACTGCTCGGGGGCCGCTTGAT     TARGPLD        1     0
ACTGCTCGGGGTACTCCGATG     TARGTPM        1     0
ACTGCTCGGGGTAGTTCGTCG     TARGSSS        1     0
ACTGCTCGGGGTGCGCTGATT     TARGALI        1     0
ACTGCTCGGGTGCTGCTGAGT     TARVLLS        1     0
ACTGCTCGGGTGGCTATGACG     TARVAMT        1     0
ACTGCTCGGGTTATTTCTATG     TARVISM        1     0
ACTGCTCGGGTTTCTACGACT     TARVSTT        1     0
ACTGCTCGGGTTTTGTATCTT     TARVLYL        1     0
ACTGCTCGGTAGGAGGCGACG     TARQEAT        1     0
ACTGCTCGGTATAAGCCGCCG     TARYKPP        1     0
ACTGCTCGGTATACGGGTAGT     TARYTGS        1     0
ACTGCTCGGTATACTGCGTCG     TARYTAS        1     0
ACTGCTCGGTATCCTGCTCAG     TARYPAQ        1     0
ACTGCTCGGTATTATACGACT     TARYYTT        1     0
ACTGCTCGGTATTATGTATCG     TARYYVS        1     0
ACTGCTCGGTCGAATCCGTCG     TARSNPS        1     0
ACTGCTCGGTCGCATACTCAT     TARSHTH        1     0
ACTGCTCGGTCGCCGGATACG     TARSPDT        1     0
ACTGCTCGGTCGTTTGAGCTT     TARSFEL        1     0
ACTGCTCGGTCTACGGTGGTG     TARSTVV        1     0
ACTGCTCGGTCTACTTGGACT     TARSTWT        1     0
ACTGCTCGGTCTCCGGCGTTG     TARSPAL        1     0
ACTGCTCGGTCTCTTCCGCCT     TARSLPP        1     0
ACTGCTCGGTCTGAGCTGAGG     TARSELR        1     0
ACTGCTCGGTCTTGTCTGACT     TARSCLT        1     0
ACTGCTCGGTGTACTCCGATG     TARCTPM        1     0
ACTGCTCGGTGTACTTCTGGG     TARCTSG        1     0
ACTGCTCGGTTGACTCATTCG     TARLTHS        1     0
ACTGCTCGGTTGCAGCTTCCT     TARLQLP        1     0
ACTGCTCGGTTGCCTCCTGCG     TARLPPA        1     0
ACTGCTCGGTTGCCTTCTTTG     TARLPSL        1     0
ACTGCTCGGTTGGAGACTTCT     TARLETS        1     0
ACTGCTCGGTTGGAGCTTGCT     TARLELA        1     0
ACTGCTCGGTTGGGTCAGGCT     TARLGQA        1     0
ACTGCTCGGTTGTATCCTCTT     TARLYPL        1     0
ACTGCTCGGTTTCATACGGCG     TARFHTA        1     0
ACTGCTCGGTTTCATCTGCCT     TARFHLP        1     0
ACTGCTCGGTTTTTGTCTTCT     TARFLSS        1     0
ACTGCTCGTAATCAGTCGGAT     TARNQSD        1     0
ACTGCTCGTAATCCGCCGGCT     TARNPPA        1     0
ACTGCTCGTAATCCGTCTTGT     TARNPSC        1     0
ACTGCTCGTAATGAGCCGGAT     TARNEPD        1     0
ACTGCTCGTAATGCTGTGAGT     TARNAVS        1     0
ACTGCTCGTACGAATCCTACT     TARTNPT        1     0
ACTGCTCGTACGACGGCGTTG     TARTTAL        1     0
ACTGCTCGTACGACTACTCTG     TARTTTL        1     0
ACTGCTCGTACGACTAGTCCT     TARTTSP        1     0
ACTGCTCGTACGACTCTGCAT     TARTTLH        1     0
ACTGCTCGTACGCATGCTAGT     TARTHAS        1     0
ACTGCTCGTACGCATTCTGAT     TARTHSD        1     0
ACTGCTCGTACGCCTCCGGAT     TARTPPD        1     0
ACTGCTCGTACGCTTCTTAGT     TARTLLS        1     0
ACTGCTCGTACGGCTATTATG     TARTAIM        1     0
ACTGCTCGTACGGTGACTTAT     TARTVTY        1     0
ACTGCTCGTACGGTTGCTCAT     TARTVAH        1     0
ACTGCTCGTACGTCGCCTGCT     TARTSPA        1     0
ACTGCTCGTACTAATCAGCTG     TARTNQL        1     0
ACTGCTCGTACTAATGCTTCT     TARTNAS        1     0
ACTGCTCGTACTACGTCGCTT     TARTTSL        1     0
ACTGCTCGTACTCATGATAGT     TARTHDS        1     0
ACTGCTCGTACTCATTAGATT     TARTHQI        1     0
ACTGCTCGTACTGCGGTTCCG     TARTAVP        1     0
ACTGCTCGTACTGCTTGTAGT     TARTACS        1     0
ACTGCTCGTACTGGGCCTACG     TARTGPT        1     0
ACTGCTCGTACTGTGAATCAT     TARTVNH        1     0
ACTGCTCGTACTTGGCCGACG     TARTWPT        1     0
ACTGCTCGTAGTACTCATTCT     TARSTHS        1     0
ACTGCTCGTAGTCTGGCGGAG     TARSLAE        1     0
ACTGCTCGTAGTTCGTATCCT     TARSSYP        1     0
ACTGCTCGTATACAGACTGCG     TARIQTA        1     0
ACTGCTCGTATGCAGGTGGCG     TARMQVA        1     0
ACTGCTCGTATGCATACTATG     TARMHTM        1     0
ACTGCTCGTATGTAGATGTAT     TARMQMY        1     0
ACTGCTCGTATTAAGCCTCAT     TARIKPH        1     0
ACTGCTCGTATTACTGCTCAG     TARITAQ        1     0
ACTGCTCGTATTGGTAATCCT     TARIGNP        1     0
ACTGCTCGTCAGAATGATGTG     TARQNDV        1     0
ACTGCTCGTCAGACTCAGTTT     TARQTQF        1     0
ACTGCTCGTCAGCCTACTGAT     TARQPTD        1     0
ACTGCTCGTCAGCTTAATTCT     TARQLNS        1     0
ACTGCTCGTCAGGCGCCTCCT     TARQAPP        1     0
ACTGCTCGTCAGGCGTACACT     TARQAYT        1     0
ACTGCTCGTCAGTCTCCTCCT     TARQSPP        1     0
ACTGCTCGTCAGTTGTCGTTG     TARQLSL        1     0
ACTGCTCGTCATCCGATGCTG     TARHPML        1     0
ACTGCTCGTCATGCGGTGTGG     TARHAVW        1     0
ACTGCTCGTCATTAGCTGGCT     TARHQLA        1     0
ACTGCTCGTCATTATGCGTCG     TARHYAS        1     0
ACTGCTCGTCCGAATGATTCG     TARPNDS        1     0
ACTGCTCGTCCGACGAATTGG     TARPTNW        1     0
ACTGCTCGTCCGACGTCGGGT     TARPTSG        1     0
ACTGCTCGTCCGATGCATCTT     TARPMHL        1     0
ACTGCTCGTCCGATTCAGTCG     TARPIQS        1     0
ACTGCTCGTCCGCATGAGTCG     TARPHES        1     0
ACTGCTCGTCCGCCGCTTTTT     TARPPLF        1     0
ACTGCTCGTCCGCCTACTCAG     TARPPTQ        1     0
ACTGCTCGTCCGCCTGCTACG     TARPPAT        1     0
ACTGCTCGTCCGCCTGTGCCG     TARPPVP        1     0
ACTGCTCGTCCGCCTTGGCAT     TARPPWH        1     0
ACTGCTCGTCCGCTTTCGTCT     TARPLSS        1     0
ACTGCTCGTCCGGATAATTTG     TARPDNL        1     0
ACTGCTCGTCCGGCTATGGCT     TARPAMA        1     0
ACTGCTCGTCCGGTGGATGCG     TARPVDA        1     0
ACTGCTCGTCCGGTGTTTTGG     TARPVFW        1     0
ACTGCTCGTCCGTCGCCTGTT     TARPSPV        1     0
ACTGCTCGTCCGTCTCAGAGT     TARPSQS        1     0
ACTGCTCGTCCGTTGCCTCAG     TARPLPQ        1     0
ACTGCTCGTCCGTTTTCGAAT     TARPFSN        1     0
ACTGCTCGTCCTAATCCTCTG     TARPNPL        1     0
ACTGCTCGTCCTACTACGGCT     TARPTTA        1     0
ACTGCTCGTCCTCAGCTTCGG     TARPQLR        1     0
ACTGCTCGTCCTCATCCGGGG     TARPHPG        1     0
ACTGCTCGTCCTCTGCATCAG     TARPLHQ        1     0
ACTGCTCGTCCTCTTCCTCTG     TARPLPL        1     0
ACTGCTCGTCCTGGGCCTTCG     TARPGPS        1     0
ACTGCTCGTCCTGTTTATACG     TARPVYT        1     0
ACTGCTCGTCCTTATCTGTAT     TARPYLY        1     0
ACTGCTCGTCCTTGGGCGGTG     TARPWAV        1     0
ACTGCTCGTCCTTTGCATATG     TARPLHM        1     0
ACTGCTCGTCTGACTCCTCCG     TARLTPP        1     0
ACTGCTCGTCTGATTTGGCCG     TARLIWP        1     0
ACTGCTCGTCTGCTTGCTTCT     TARLLAS        1     0
ACTGCTCGTCTGCTTGTTCGT     TARLLVR        1     0
ACTGCTCGTCTGGCTCCGTGT     TARLAPC        1     0
ACTGCTCGTCTGGTGAATAGT     TARLVNS        1     0
ACTGCTCGTCTGTCTAATGAG     TARLSNE        1     0
ACTGCTCGTCTTAGTCATTTG     TARLSHL        1     0
ACTGCTCGTCTTCATAGTGCT     TARLHSA        1     0
ACTGCTCGTCTTCATATGCTT     TARLHML        1     0
ACTGCTCGTCTTCCTCCGCCG     TARLPPP        1     0
ACTGCTCGTCTTCTGCCTGCT     TARLLPA        1     0
ACTGCTCGTCTTGATGTTTCT     TARLDVS        1     0
ACTGCTCGTGAGCATGTGCAT     TAREHVH        1     0
ACTGCTCGTGAGCCTTTGTTT     TAREPLF        1     0
ACTGCTCGTGAGCTGAAGCCT     TARELKP        1     0
ACTGCTCGTGAGGATCCTCAT     TAREDPH        1     0
ACTGCTCGTGAGGTGCCTCCT     TAREVPP        1     0
ACTGCTCGTGAGTCGGCGCAG     TARESAQ        1     0
ACTGCTCGTGATAAGCTTGGG     TARDKLG        1     0
ACTGCTCGTGATAATTTTACT     TARDNFT        1     0
ACTGCTCGTGATCTGCTGTAT     TARDLLY        1     0
ACTGCTCGTGATCTTGGTCCG     TARDLGP        1     0
ACTGCTCGTGATGGTATGATG     TARDGMM        1     0
ACTGCTCGTGATTTTGAGAAT     TARDFEN        1     0
ACTGCTCGTGCGATTTTTCCG     TARAIFP        1     0
ACTGCTCGTGCGCATCTGCTT     TARAHLL        1     0
ACTGCTCGTGCGCATGGTCCG     TARAHGP        1     0
ACTGCTCGTGCGCCGATGCCT     TARAPMP        1     0
ACTGCTCGTGCGCCGTTGTAT     TARAPLY        1     0
ACTGCTCGTGCGCCTCATGTT     TARAPHV        1     0
ACTGCTCGTGCGCTGAATACG     TARALNT        1     0
ACTGCTCGTGCGCTTAGTCTG     TARALSL        1     0
ACTGCTCGTGCGGTGCCTGGT     TARAVPG        1     0
ACTGCTCGTGCTACGGCTGTG     TARATAV        1     0
ACTGCTCGTGCTATGAATAAT     TARAMNN        1     0
ACTGCTCGTGCTCATCTGCCG     TARAHLP        1     0
ACTGCTCGTGCTGCTTTGATT     TARAALI        1     0
ACTGCTCGTGCTGGGCATTAT     TARAGHY        1     0
ACTGCTCGTGGGACTCCGTGG     TARGTPW        1     0
ACTGCTCGTGGGCTGGATCTG     TARGLDL        1     0
ACTGCTCGTGGGCTTGAGTAT     TARGLEY        1     0
ACTGCTCGTGGTCAGCTTACG     TARGQLT        1     0
ACTGCTCGTGGTCCTATGGCG     TARGPMA        1     0
ACTGCTCGTGTACTGCCGTTT     TARVLPF        1     0
ACTGCTCGTGTGCATAATTAT     TARVHNY        1     0
ACTGCTCGTGTGGCTTATCCG     TARVAYP        1     0
ACTGCTCGTGTGGTGCTGCCT     TARVVLP        1     0
ACTGCTCGTGTGTCGATTGGT     TARVSIG        1     0
ACTGCTCGTGTGTCGGCGCCT     TARVSAP        1     0
ACTGCTCGTGTGTGGCTTACG     TARVWLT        1     0
ACTGCTCGTGTGTGTTCTTAT     TARVCSY        1     0
ACTGCTCGTGTTTTGACGCAG     TARVLTQ        1     0
ACTGCTCGTTAGACGGCTGCT     TARQTAA        1     0
ACTGCTCGTTATACGCTTGAT     TARYTLD        1     0
ACTGCTCGTTATACGGATACG     TARYTDT        1     0
ACTGCTCGTTATCCGAATTCG     TARYPNS        1     0
ACTGCTCGTTATGCGGAGGTT     TARYAEV        1     0
ACTGCTCGTTCGCTTACTAAG     TARSLTK        1     0
ACTGCTCGTTCGGATAATTCT     TARSDNS        1     0
ACTGCTCGTTCTCAGAATGAG     TARSQNE        1     0
ACTGCTCGTTCTGTGATTACT     TARSVIT        1     0
ACTGCTCGTTGGCCTGATTCT     TARWPDS        1     0
ACTGCTCGTTGGGTTGCTTCT     TARWVAS        1     0
ACTGCTCGTTGTTCGTTTACG     TARCSFT        1     0
ACTGCTCGTTTGCCGTGTTAG     TARLPCQ        1     0
ACTGCTCGTTTGCCTCGTATT     TARLPRI        1     0
ACTGCTCGTTTGCTTCCTCAT     TARLLPH        1     0
ACTGCTCGTTTGGCTCATCTG     TARLAHL        1     0
ACTGCTCGTTTGTTGCAGACT     TARLLQT        1     0
ACTGCTCGTTTTCTGCCTTCG     TARFLPS        1     0
ACTGCTCTACAGGGTACTTGT     TALQGTC        1     0
ACTGCTCTACCGCTGCCGACT     TALPLPT        1     0
ACTGCTCTGAAGACTATGTTG     TALKTML        1     0
ACTGCTCTGAAGAGGCTGCCG     TALKRLP        1     0
ACTGCTCTGAAGGCGGTTCGT     TALKAVR        1     0
ACTGCTCTGAAGGGTGCGCCT     TALKGAP        1     0
ACTGCTCTGAAGGTTCTGCCT     TALKVLP        1     0
ACTGCTCTGAAGTCTTCTGCG     TALKSSA        1     0
ACTGCTCTGAATAAGATGCCG     TALNKMP        1     0
ACTGCTCTGAATAAGTTTTAT     TALNKFY        1     0
ACTGCTCTGAATAGGACGGCG     TALNRTA        1     0
ACTGCTCTGAATCATCTTGGG     TALNHLG        1     0
ACTGCTCTGAATCCTGCTAAT     TALNPAN        1     0
ACTGCTCTGAATGCTCCGGCT     TALNAPA        1     0
ACTGCTCTGAATGCTTTGATT     TALNALI        1     0
ACTGCTCTGACGACGACTATT     TALTTTI        1     0
ACTGCTCTGACGCCGGGTATT     TALTPGI        1     0
ACTGCTCTGACGCTTCCTGTT     TALTLPV        1     0
ACTGCTCTGACGGATCGTGAG     TALTDRE        1     0
ACTGCTCTGACGTATCATTGG     TALTYHW        1     0
ACTGCTCTGACGTCGTTGCGT     TALTSLR        1     0
ACTGCTCTGACTACGCCTCAT     TALTTPH        1     0
ACTGCTCTGACTACTTTGCCG     TALTTLP        1     0
ACTGCTCTGACTATGACTCCG     TALTMTP        1     0
ACTGCTCTGACTATTGCTAGG     TALTIAR        1     0
ACTGCTCTGACTCATGCGCAG     TALTHAQ        1     0
ACTGCTCTGACTCTGTCGTCT     TALTLSS        1     0
ACTGCTCTGACTCTTGTGCTG     TALTLVL        1     0
ACTGCTCTGACTGAGGATACG     TALTEDT        1     0
ACTGCTCTGACTGGGCCGCGT     TALTGPR        1     0
ACTGCTCTGACTTCGGATCCT     TALTSDP        1     0
ACTGCTCTGACTTTGAATCAG     TALTLNQ        1     0
ACTGCTCTGACTTTGCCTACG     TALTLPT        1     0
ACTGCTCTGACTTTTGCGAAG     TALTFAK        1     0
ACTGCTCTGAGGAGTCCTAGT     TALRSPS        1     0
ACTGCTCTGAGGCCTCATCTT     TALRPHL        1     0
ACTGCTCTGAGGGCGGCACCT     TALRAAP        1     0
ACTGCTCTGAGGGCTTATTCT     TALRAYS        1     0
ACTGCTCTGAGGTATTTGGAT     TALRYLD        1     0
ACTGCTCTGAGTACGCAGTCT     TALSTQS        1     0
ACTGCTCTGAGTCGGACTGTG     TALSRTV        1     0
ACTGCTCTGAGTGTGAAGCCT     TALSVKP        1     0
ACTGCTCTGAGTTGGAATGAG     TALSWNE        1     0
ACTGCTCTGATGCATCCGCCT     TALMHPP        1     0
ACTGCTCTGATGCATCGGGGT     TALMHRG        1     0
ACTGCTCTGATGCATCTTAGT     TALMHLS        1     0
ACTGCTCTGATGCCTACGCGG     TALMPTR        1     0
ACTGCTCTGATGCCTGCTCCG     TALMPAP        1     0
ACTGCTCTGATGCGGCCTCCT     TALMRPP        1     0
ACTGCTCTGATGCGTCCTATT     TALMRPI        1     0
ACTGCTCTGATGCGTGCTAAT     TALMRAN        1     0
ACTGCTCTGATGCTGGTTAAG     TALMLVK        1     0
ACTGCTCTGATGGAGAAGTTT     TALMEKF        1     0
ACTGCTCTGATGGGTCCTCTT     TALMGPL        1     0
ACTGCTCTGATGGTTAGTCCT     TALMVSP        1     0
ACTGCTCTGATTATTCGTACT     TALIIRT        1     0
ACTGCTCTGATTCCGACTTCG     TALIPTS        1     0
ACTGCTCTGATTCCGCTGGTT     TALIPLV        1     0
ACTGCTCTGATTCCTAAGTGG     TALIPKW        1     0
ACTGCTCTGATTGGGTCTCCT     TALIGSP        1     0
ACTGCTCTGCAGACTGCGCTG     TALQTAL        1     0
ACTGCTCTGCAGCTGCGGGTG     TALQLRV        1     0
ACTGCTCTGCAGCTGTTTAGG     TALQLFR        1     0
ACTGCTCTGCAGGATTATCCG     TALQDYP        1     0
ACTGCTCTGCAGGTGACGCGG     TALQVTR        1     0
ACTGCTCTGCATAAGTTTGTG     TALHKFV        1     0
ACTGCTCTGCATAATCCTGCT     TALHNPA        1     0
ACTGCTCTGCATACTCAGCGG     TALHTQR        1     0
ACTGCTCTGCATATTCATTCG     TALHIHS        1     0
ACTGCTCTGCATCGGCCTTCG     TALHRPS        1     0
ACTGCTCTGCATCTGTCTGTG     TALHLSV        1     0
ACTGCTCTGCATGCTCAGATG     TALHAQM        1     0
ACTGCTCTGCATGGGCATAAT     TALHGHN        1     0
ACTGCTCTGCATTCGTCTGCT     TALHSSA        1     0
ACTGCTCTGCATTCTACGTAT     TALHSTY        1     0
ACTGCTCTGCATTGGTTTGAT     TALHWFD        1     0
ACTGCTCTGCATTTTCATCCT     TALHFHP        1     0
ACTGCTCTGCCGACGGATGCT     TALPTDA        1     0
ACTGCTCTGCCGACGTATGCT     TALPTYA        1     0
ACTGCTCTGCCGCAGCATGGG     TALPQHG        1     0
ACTGCTCTGCCGCAGCCTGCT     TALPQPA        1     0
ACTGCTCTGCCGCCGTCGCCG     TALPPSP        1     0
ACTGCTCTGCCGCCTACGACG     TALPPTT        1     0
ACTGCTCTGCCGCTTCCGTAT     TALPLPY        1     0
ACTGCTCTGCCGCTTCCTACG     TALPLPT        1     0
ACTGCTCTGCCGCTTCTTCCT     TALPLLP        1     0
ACTGCTCTGCCGGAGTTGCGG     TALPELR        1     0
ACTGCTCTGCCGGCGAATCCT     TALPANP        1     0
ACTGCTCTGCCGGTGACTCGT     TALPVTR        1     0
ACTGCTCTGCCGTATTATTCT     TALPYYS        1     0
ACTGCTCTGCCGTCTAAGGCG     TALPSKA        1     0
ACTGCTCTGCCTCGTTCGGCT     TALPRSA        1     0
ACTGCTCTGCCTCTTATAGCG     TALPLIA        1     0
ACTGCTCTGCCTCTTCTTCAG     TALPLLQ        1     0
ACTGCTCTGCCTGAGGGGCTG     TALPEGL        1     0
ACTGCTCTGCCTGCTAATTAT     TALPANY        1     0
ACTGCTCTGCCTGCTCAGATT     TALPAQI        1     0
ACTGCTCTGCCTGCTCTTCTG     TALPALL        1     0
ACTGCTCTGCCTGCTGATGCT     TALPADA        1     0
ACTGCTCTGCCTGGTCTGTGT     TALPGLC        1     0
ACTGCTCTGCCTTCGGTGACT     TALPSVT        1     0
ACTGCTCTGCCTTCTACTCAG     TALPSTQ        1     0
ACTGCTCTGCCTTCTTTGGTT     TALPSLV        1     0
ACTGCTCTGCCTTTGTTTCAG     TALPLFQ        1     0
ACTGCTCTGCCTTTTATTACG     TALPFIT        1     0
ACTGCTCTGCCTTTTCTTCTG     TALPFLL        1     0
ACTGCTCTGCGGACTTTGCCG     TALRTLP        1     0
ACTGCTCTGCGGATGATTTCT     TALRMIS        1     0
ACTGCTCTGCGGGCTACTTTG     TALRATL        1     0
ACTGCTCTGCGGTTGTCTGCG     TALRLSA        1     0
ACTGCTCTGCGTACTCCTGGG     TALRTPG        1     0
ACTGCTCTGCGTATGGGGTCT     TALRMGS        1     0
ACTGCTCTGCGTATTCCTCCT     TALRIPP        1     0
ACTGCTCTGCGTTCTTCGAAT     TALRSSN        1     0
ACTGCTCTGCGTTTTCAGTAT     TALRFQY        1     0
ACTGCTCTGCTGAATGCGACG     TALLNAT        1     0
ACTGCTCTGCTGAGGGCGAGT     TALLRAS        1     0
ACTGCTCTGCTGCATACTACG     TALLHTT        1     0
ACTGCTCTGCTGCCTCATCTT     TALLPHL        1     0
ACTGCTCTGCTGCCTCTTTCT     TALLPLS        1     0
ACTGCTCTGCTGCCTTATCTG     TALLPYL        1     0
ACTGCTCTGCTGGGGTATCCG     TALLGYP        1     0
ACTGCTCTGCTGGGTCCGCCG     TALLGPP        1     0
ACTGCTCTGCTGTCTACTGTG     TALLSTV        1     0
ACTGCTCTGCTGTCTGAGCCG     TALLSEP        1     0
ACTGCTCTGCTTACGGCTCCT     TALLTAP        1     0
ACTGCTCTGCTTCAGATTGAT     TALLQID        1     0
ACTGCTCTGCTTCATTCTACT     TALLHST        1     0
ACTGCTCTGCTTCCTCCTCTT     TALLPPL        1     0
ACTGCTCTGCTTCGGCTGCCT     TALLRLP        1     0
ACTGCTCTGCTTCGTCCTCCG     TALLRPP        1     0
ACTGCTCTGCTTGGGTCTGGG     TALLGSG        1     0
ACTGCTCTGCTTTCTGCGTCG     TALLSAS        1     0
ACTGCTCTGCTTTGGAATTAT     TALLWNY        1     0
ACTGCTCTGGAGCCTTCGATG     TALEPSM        1     0
ACTGCTCTGGAGGTGCATAAG     TALEVHK        1     0
ACTGCTCTGGAGTATATTAGT     TALEYIS        1     0
ACTGCTCTGGATACGCGTGCT     TALDTRA        1     0
ACTGCTCTGGATCAGCGTACG     TALDQRT        1     0
ACTGCTCTGGATCCTTCTCCG     TALDPSP        1     0
ACTGCTCTGGATCGGCATCCT     TALDRHP        1     0
ACTGCTCTGGATTTGCGGCTT     TALDLRL        1     0
ACTGCTCTGGATTTGTCGAGG     TALDLSR        1     0
ACTGCTCTGGCGACTACTCCG     TALATTP        1     0
ACTGCTCTGGCGACTTTGCCG     TALATLP        1     0
ACTGCTCTGGCGCATACGCTT     TALAHTL        1     0
ACTGCTCTGGCGCATTATGTG     TALAHYV        1     0
ACTGCTCTGGCGCCTCCTAAT     TALAPPN        1     0
ACTGCTCTGGCGCCTCGTATT     TALAPRI        1     0
ACTGCTCTGGCGGATTCGGCG     TALADSA        1     0
ACTGCTCTGGCGGCTACTACT     TALAATT        1     0
ACTGCTCTGGCGGCTCAGTAT     TALAAQY        1     0
ACTGCTCTGGCGTATCCTCCT     TALAYPP        1     0
ACTGCTCTGGCGTCTCCTCTG     TALASPL        1     0
ACTGCTCTGGCTACGTGGACT     TALATWT        1     0
ACTGCTCTGGCTACTTCTCCT     TALATSP        1     0
ACTGCTCTGGCTCCGTATCCT     TALAPYP        1     0
ACTGCTCTGGCTCCTGCGCTT     TALAPAL        1     0
ACTGCTCTGGCTCCTTATCTT     TALAPYL        1     0
ACTGCTCTGGCTCGTATGTCG     TALARMS        1     0
ACTGCTCTGGCTGCTGCGGAT     TALAAAD        1     0
ACTGCTCTGGCTTAGAATACT     TALAQNT        1     0
ACTGCTCTGGGGAAGGCTGGG     TALGKAG        1     0
ACTGCTCTGGGGACGCTTCCG     TALGTLP        1     0
ACTGCTCTGGGGCTGGCTTTT     TALGLAF        1     0
ACTGCTCTGGGGTCTGGGGAT     TALGSGD        1     0
ACTGCTCTGGGTACGCCTTAT     TALGTPY        1     0
ACTGCTCTGGGTCAGACTACG     TALGQTT        1     0
ACTGCTCTGGGTCCGTTTGAT     TALGPFD        1     0
ACTGCTCTGGGTCCTCCTCAG     TALGPPQ        1     0
ACTGCTCTGGTGAAGACGCCG     TALVKTP        1     0
ACTGCTCTGGTGACGGCTCCG     TALVTAP        1     0
ACTGCTCTGGTGCATCAGTCG     TALVHQS        1     0
ACTGCTCTGGTGCATGTTAAT     TALVHVN        1     0
ACTGCTCTGGTGCTTGTTTAT     TALVLVY        1     0
ACTGCTCTGGTGTGGCAGGCG     TALVWQA        1     0
ACTGCTCTGGTGTTTTCGAAG     TALVFSK        1     0
ACTGCTCTGGTTGATTATCCG     TALVDYP        1     0
ACTGCTCTGGTTGCGGGTATT     TALVAGI        1     0
ACTGCTCTGGTTGCTAATACT     TALVANT        1     0
ACTGCTCTGGTTGGGATTAGG     TALVGIR        1     0
ACTGCTCTGGTTGTGGTGTCT     TALVVVS        1     0
ACTGCTCTGTAGAATGTTACT     TALQNVT        1     0
ACTGCTCTGTAGACGTCTGTT     TALQTSV        1     0
ACTGCTCTGTATAGTAATACG     TALYSNT        1     0
ACTGCTCTGTATATTCTGCCG     TALYILP        1     0
ACTGCTCTGTCGAAGAAGGGT     TALSKKG        1     0
ACTGCTCTGTCGACTCAGCCG     TALSTQP        1     0
ACTGCTCTGTCGACTCAGCCT     TALSTQP        1     0
ACTGCTCTGTCGCATTCTGCT     TALSHSA        1     0
ACTGCTCTGTCGGCGACTCCG     TALSATP        1     0
ACTGCTCTGTCGTAGCTGCAT     TALSQLH        1     0
ACTGCTCTGTCGTCGAATGTG     TALSSNV        1     0
ACTGCTCTGTCTACTCCTTTG     TALSTPL        1     0
ACTGCTCTGTCTCCGTCTAAG     TALSPSK        1     0
ACTGCTCTGTCTGCGCCTCCG     TALSAPP        1     0
ACTGCTCTGTCTGCTCCTAGT     TALSAPS        1     0
ACTGCTCTGTCTGGGCGTCCT     TALSGRP        1     0
ACTGCTCTGTCTTCGTTATTG     TALSSLL        1     0
ACTGCTCTGTGGACGACTGAG     TALWTTE        1     0
ACTGCTCTGTGGCCGCCGCTT     TALWPPL        1     0
ACTGCTCTGTGGCCGTGTCCG     TALWPCP        1     0
ACTGCTCTGTGGGAGGGTCTG     TALWEGL        1     0
ACTGCTCTGTGTCCGCGTCAT     TALCPRH        1     0
ACTGCTCTGTTGCCTGTGTAT     TALLPVY        1     0
ACTGCTCTGTTGCGTCCTGAT     TALLRPD        1     0
ACTGCTCTGTTTCCGCTTCCT     TALFPLP        1     0
ACTGCTCTGTTTTCTCCTACG     TALFSPT        1     0
ACTGCTCTTAAGATGAATAGG     TALKMNR        1     0
ACTGCTCTTAAGCCTACGTCG     TALKPTS        1     0
ACTGCTCTTAAGCCTCATGGT     TALKPHG        1     0
ACTGCTCTTAAGCGGCTTACT     TALKRLT        1     0
ACTGCTCTTAATACGACGCGT     TALNTTR        1     0
ACTGCTCTTAATCCGATGTTT     TALNPMF        1     0
ACTGCTCTTAATCTGTCGCCG     TALNLSP        1     0
ACTGCTCTTAATTGTAATCCT     TALNCNP        1     0
ACTGCTCTTACACTGCCGGAT     TALTLPD        1     0
ACTGCTCTTACGAATCCGCTG     TALTNPL        1     0
ACTGCTCTTACGACTGGTTAT     TALTTGY        1     0
ACTGCTCTTACGCATTTTCAT     TALTHFH        1     0
ACTGCTCTTACGCCGCCTGCG     TALTPPA        1     0
ACTGCTCTTACGCCTGGTTCT     TALTPGS        1     0
ACTGCTCTTACGCGTATTGAG     TALTRIE        1     0
ACTGCTCTTACGCGTCCTCCT     TALTRPP        1     0
ACTGCTCTTACGGATGTGCGT     TALTDVR        1     0
ACTGCTCTTACGTGGATTCCG     TALTWIP        1     0
ACTGCTCTTACTAATCTGCGG     TALTNLR        1     0
ACTGCTCTTACTCAGACGCTT     TALTQTL        1     0
ACTGCTCTTACTCCGAAGGTT     TALTPKV        1     0
ACTGCTCTTACTCCTCCTCTG     TALTPPL        1     0
ACTGCTCTTACTCTTTATCAT     TALTLYH        1     0
ACTGCTCTTACTGCTATGCCG     TALTAMP        1     0
ACTGCTCTTACTGCTCCTGCT     TALTAPA        1     0
ACTGCTCTTACTTCGCTTGTT     TALTSLV        1     0
ACTGCTCTTACTTCGGCTCAG     TALTSAQ        1     0
ACTGCTCTTAGGAGTCTGCCG     TALRSLP        1     0
ACTGCTCTTAGGGTTATTTCT     TALRVIS        1     0
ACTGCTCTTAGGGTTTTGCCT     TALRVLP        1     0
ACTGCTCTTAGTGCTCTGTCT     TALSALS        1     0
ACTGCTCTTATGAGTTCGTTT     TALMSSF        1     0
ACTGCTCTTATGTCGCGTCCG     TALMSRP        1     0
ACTGCTCTTATTAGTGAGGTG     TALISEV        1     0
ACTGCTCTTATTCCTCGTGGT     TALIPRG        1     0
ACTGCTCTTATTTGGGCGGCT     TALIWAA        1     0
ACTGCTCTTCAACATCTGGAT     TALQHLD        1     0
ACTGCTCTTCAGACGGAGGAG     TALQTEE        1     0
ACTGCTCTTCAGACGTTGCAT     TALQTLH        1     0
ACTGCTCTTCAGAGTCTGTAT     TALQSLY        1     0
ACTGCTCTTCAGCGGGTGCAT     TALQRVH        1     0
ACTGCTCTTCAGGCTAAGCTT     TALQAKL        1     0
ACTGCTCTTCATCATCATCGT     TALHHHR        1     0
ACTGCTCTTCATCCGACTGCG     TALHPTA        1     0
ACTGCTCTTCATCCGCCGACT     TALHPPT        1     0
ACTGCTCTTCATCTGGGGAAT     TALHLGN        1     0
ACTGCTCTTCATGCGAGTTAT     TALHASY        1     0
ACTGCTCTTCCGACTATTGGT     TALPTIG        1     0
ACTGCTCTTCCGACTCGTTCG     TALPTRS        1     0
ACTGCTCTTCCGATGATGTTG     TALPMML        1     0
ACTGCTCTTCCGCATCGTTTG     TALPHRL        1     0
ACTGCTCTTCCGCATGATCTG     TALPHDL        1     0
ACTGCTCTTCCGCCTGCTGCT     TALPPAA        1     0
ACTGCTCTTCCGCCTTCGTTG     TALPPSL        1     0
ACTGCTCTTCCGCCTTCTCCG     TALPPSP        1     0
ACTGCTCTTCCGCCTTCTGGT     TALPPSG        1     0
ACTGCTCTTCCGCTTATTCAG     TALPLIQ        1     0
ACTGCTCTTCCGGATACGTTT     TALPDTF        1     0
ACTGCTCTTCCGGATTCGCAT     TALPDSH        1     0
ACTGCTCTTCCGGCGCCTGAG     TALPAPE        1     0
ACTGCTCTTCCGGGTTATTCT     TALPGYS        1     0
ACTGCTCTTCCGGGTTGTCAT     TALPGCH        1     0
ACTGCTCTTCCGGTGCCTCCG     TALPVPP        1     0
ACTGCTCTTCCGTTGCGGCTT     TALPLRL        1     0
ACTGCTCTTCCTACGTATCGT     TALPTYR        1     0
ACTGCTCTTCCTAGTTTTAAT     TALPSFN        1     0
ACTGCTCTTCCTCAGCATGCT     TALPQHA        1     0
ACTGCTCTTCCTCCGGCGCCT     TALPPAP        1     0
ACTGCTCTTCCTCCTGATTGG     TALPPDW        1     0
ACTGCTCTTCCTCGTCTGTGG     TALPRLW        1     0
ACTGCTCTTCCTCGTTCTGTG     TALPRSV        1     0
ACTGCTCTTCCTCTGACGTCT     TALPLTS        1     0
ACTGCTCTTCCTCTTCATGCG     TALPLHA        1     0
ACTGCTCTTCCTGCGACGCGT     TALPATR        1     0
ACTGCTCTTCCTTATCATACT     TALPYHT        1     0
ACTGCTCTTCGGGATCGGACG     TALRDRT        1     0
ACTGCTCTTCGGGCTTGGTTT     TALRAWF        1     0
ACTGCTCTTCGGTTTCTTCCT     TALRFLP        1     0
ACTGCTCTTCGTTGTGCTGCG     TALRCAA        1     0
ACTGCTCTTCTGCCGATGGGT     TALLPMG        1     0
ACTGCTCTTCTGCCGCGTTTT     TALLPRF        1     0
ACTGCTCTTCTGCGGATTCAT     TALLRIH        1     0
ACTGCTCTTGAGACTCATGCT     TALETHA        1     0
ACTGCTCTTGAGCTTAATTCG     TALELNS        1     0
ACTGCTCTTGATCCGCGGCGT     TALDPRR        1     0
ACTGCTCTTGATCCTATTCTT     TALDPIL        1     0
ACTGCTCTTGCGCCGTGGTTT     TALAPWF        1     0
ACTGCTCTTGCGGGGTTTACT     TALAGFT        1     0
ACTGCTCTTGCGGGTACGTTG     TALAGTL        1     0
ACTGCTCTTGCTACGAAGCCT     TALATKP        1     0
ACTGCTCTTGCTACTCATCTT     TALATHL        1     0
ACTGCTCTTGCTCCTATGGTT     TALAPMV        1     0
ACTGCTCTTGCTCCTCCTCCG     TALAPPP        1     0
ACTGCTCTTGCTGCGCAGCTG     TALAAQL        1     0
ACTGCTCTTGCTGGTACTACG     TALAGTT        1     0
ACTGCTCTTGCTTATACTCCT     TALAYTP        1     0
ACTGCTCTTGGGACGTATGTT     TALGTYV        1     0
ACTGCTCTTGGGCCTCAGACT     TALGPQT        1     0
ACTGCTCTTGGGCTTTATCTT     TALGLYL        1     0
ACTGCTCTTGGTACGCATCTG     TALGTHL        1     0
ACTGCTCTTGGTGCGAGTTCT     TALGASS        1     0
ACTGCTCTTGTGACGAATCTT     TALVTNL        1     0
ACTGCTCTTGTGGATTGTTAT     TALVDCY        1     0
ACTGCTCTTGTGGTTACGCTT     TALVVTL        1     0
ACTGCTCTTGTGGTTATTCCG     TALVVIP        1     0
ACTGCTCTTGTGGTTCATCAT     TALVVHH        1     0
ACTGCTCTTGTGTATGAGGTG     TALVYEV        1     0
ACTGCTCTTGTGTGGCCTACT     TALVWPT        1     0
ACTGCTCTTGTTAATGGGTAG     TALVNGQ        1     0
ACTGCTCTTGTTCCTCCTATG     TALVPPM        1     0
ACTGCTCTTGTTCTGCATGAT     TALVLHD        1     0
ACTGCTCTTTATCAGAGGCCT     TALYQRP        1     0
ACTGCTCTTTATCCGAGGCCT     TALYPRP        1     0
ACTGCTCTTTCGCATAGGCAG     TALSHRQ        1     0
ACTGCTCTTTCGGGTCCTGAT     TALSGPD        1     0
ACTGCTCTTTCGTTGGAGAAT     TALSLEN        1     0
ACTGCTCTTTCTACTTAGACG     TALSTQT        1     0
ACTGCTCTTTCTATTTGGCCT     TALSIWP        1     0
ACTGCTCTTTCTCCGCCTGCG     TALSPPA        1     0
ACTGCTCTTTCTCTGCATGGT     TALSLHG        1     0
ACTGCTCTTTGGGCGTTTACT     TALWAFT        1     0
ACTGCTCTTTGGGCTACGCAT     TALWATH        1     0
ACTGCTCTTTTGCGGACGCCT     TALLRTP        1     0
ACTGCTCTTTTTGGTCCGTCT     TALFGPS        1     0
ACTGCTGAGAAGAAGGGTCAT     TAEKKGH        1     0
ACTGCTGAGAAGATTTGGGCG     TAEKIWA        1     0
ACTGCTGAGAAGGCGCAGATG     TAEKAQM        1     0
ACTGCTGAGAAGGCGCGTGTG     TAEKARV        1     0
ACTGCTGAGAAGGGTGTTCTT     TAEKGVL        1     0
ACTGCTGAGAATCCTGCTCCG     TAENPAP        1     0
ACTGCTGAGAATTAGACTTCT     TAENQTS        1     0
ACTGCTGAGAATTCGTGGACG     TAENSWT        1     0
ACTGCTGAGAATTGTGAGTGT     TAENCEC        1     0
ACTGCTGAGACGACTGGGCCT     TAETTGP        1     0
ACTGCTGAGACGCCGAATAGT     TAETPNS        1     0
ACTGCTGAGACGCCGCTGATG     TAETPLM        1     0
ACTGCTGAGACGCCGGCGAGT     TAETPAS        1     0
ACTGCTGAGACGCGTCTGCCG     TAETRLP        1     0
ACTGCTGAGACGCGTTCGGGT     TAETRSG        1     0
ACTGCTGAGACGGAGTATGGT     TAETEYG        1     0
ACTGCTGAGACGGATAATATT     TAETDNI        1     0
ACTGCTGAGACGGGGCGTATG     TAETGRM        1     0
ACTGCTGAGACGTAGACGCGG     TAETQTR        1     0
ACTGCTGAGACTACGTATCTG     TAETTYL        1     0
ACTGCTGAGACTACTTGGGTG     TAETTWV        1     0
ACTGCTGAGACTTCTATTATG     TAETSIM        1     0
ACTGCTGAGAGGACTCCGCGG     TAERTPR        1     0
ACTGCTGAGAGGACTGGGTCG     TAERTGS        1     0
ACTGCTGAGAGGCAGGGGCTT     TAERQGL        1     0
ACTGCTGAGAGGCATACGCAT     TAERHTH        1     0
ACTGCTGAGAGGCATCTTGGT     TAERHLG        1     0
ACTGCTGAGAGGCTGAAGGAT     TAERLKD        1     0
ACTGCTGAGAGGTATCATCAT     TAERYHH        1     0
ACTGCTGAGAGGTTTTATATG     TAERFYM        1     0
ACTGCTGAGAGTACGATGTCT     TAESTMS        1     0
ACTGCTGAGAGTCAGTCGGCT     TAESQSA        1     0
ACTGCTGAGAGTCGTTTTCTG     TAESRFL        1     0
ACTGCTGAGATGAAGAAGCCG     TAEMKKP        1     0
ACTGCTGAGATGAAGGTTTGT     TAEMKVC        1     0
ACTGCTGAGATGAGTACTTCT     TAEMSTS        1     0
ACTGCTGAGATGCATGTGCCT     TAEMHVP        1     0
ACTGCTGAGATGCCGATGGAG     TAEMPME        1     0
ACTGCTGAGATGCGGTCGTCT     TAEMRSS        1     0
ACTGCTGAGATGGTTATGCGG     TAEMVMR        1     0
ACTGCTGAGATGTTTAGACAT     TAEMFRH        1     0
ACTGCTGAGATTCCGACGGCT     TAEIPTA        1     0
ACTGCTGAGATTGAGCCTTCT     TAEIEPS        1     0
ACTGCTGAGATTGGTATTCGG     TAEIGIR        1     0
ACTGCTGAGATTGTTTTTGCT     TAEIVFA        1     0
ACTGCTGAGATTTGGTCGAAG     TAEIWSK        1     0
ACTGCTGAGCAGAATCCGTTG     TAEQNPL        1     0
ACTGCTGAGCAGCATAAGTCT     TAEQHKS        1     0
ACTGCTGAGCAGCGTCTTCCT     TAEQRLP        1     0
ACTGCTGAGCAGCTTGCGTAT     TAEQLAY        1     0
ACTGCTGAGCAGTTTCATCCG     TAEQFHP        1     0
ACTGCTGAGCATAATATTTGG     TAEHNIW        1     0
ACTGCTGAGCATAATTATGAT     TAEHNYD        1     0
ACTGCTGAGCATACTCATCCG     TAEHTHP        1     0
ACTGCTGAGCATACTCGTTAT     TAEHTRY        1     0
ACTGCTGAGCATCATCCTGCG     TAEHHPA        1     0
ACTGCTGAGCATCCGTGGATG     TAEHPWM        1     0
ACTGCTGAGCATCGTCCTAGT     TAEHRPS        1     0
ACTGCTGAGCATCTGAATCCT     TAEHLNP        1     0
ACTGCTGAGCATCTGCCTTAG     TAEHLPQ        1     0
ACTGCTGAGCATCTGTCTCTG     TAEHLSL        1     0
ACTGCTGAGCATGGTGAGATG     TAEHGEM        1     0
ACTGCTGAGCATGTGCCGCCT     TAEHVPP        1     0
ACTGCTGAGCATTCGCCGTTT     TAEHSPF        1     0
ACTGCTGAGCCGAAGAGTTCG     TAEPKSS        1     0
ACTGCTGAGCCGAATCTGAAG     TAEPNLK        1     0
ACTGCTGAGCCGACTAAGCCT     TAEPTKP        1     0
ACTGCTGAGCCGACTTCTTAG     TAEPTSQ        1     0
ACTGCTGAGCCGAGGAATGAG     TAEPRNE        1     0
ACTGCTGAGCCGAGTGGTGCG     TAEPSGA        1     0
ACTGCTGAGCCGATGCGTTAG     TAEPMRQ        1     0
ACTGCTGAGCCGCCGTCGCTT     TAEPPSL        1     0
ACTGCTGAGCCGCCTTTTAAT     TAEPPFN        1     0
ACTGCTGAGCCGGCTACTAAT     TAEPATN        1     0
ACTGCTGAGCCGGCTAGTAAG     TAEPASK        1     0
ACTGCTGAGCCGTCGCTGTTT     TAEPSLF        1     0
ACTGCTGAGCCTACGAATCCT     TAEPTNP        1     0
ACTGCTGAGCCTAGTCCGGAG     TAEPSPE        1     0
ACTGCTGAGCCTATTCAGCTT     TAEPIQL        1     0
ACTGCTGAGCCTCAGCCGATG     TAEPQPM        1     0
ACTGCTGAGCCTCAGGTGATG     TAEPQVM        1     0
ACTGCTGAGCCTCATACTATT     TAEPHTI        1     0
ACTGCTGAGCCTCATTTGCTG     TAEPHLL        1     0
ACTGCTGAGCCTCCGTCGCTG     TAEPPSL        1     0
ACTGCTGAGCCTGCTGATCAT     TAEPADH        1     0
ACTGCTGAGCCTGTGCAGTAT     TAEPVQY        1     0
ACTGCTGAGCCTGTGTTGTCT     TAEPVLS        1     0
ACTGCTGAGCCTTATCGGAGT     TAEPYRS        1     0
ACTGCTGAGCGGACGACTCTT     TAERTTL        1     0
ACTGCTGAGCGGCATCCGAAT     TAERHPN        1     0
ACTGCTGAGCGGCATGATTCT     TAERHDS        1     0
ACTGCTGAGCGGCATTTGCGT     TAERHLR        1     0
ACTGCTGAGCGGCCTCCTAGT     TAERPPS        1     0
ACTGCTGAGCGGGGTACTATT     TAERGTI        1     0
ACTGCTGAGCGGTATTGGGCG     TAERYWA        1     0
ACTGCTGAGCGGTTGAAGGAT     TAERLKD        1     0
ACTGCTGAGCGTAGTTGGATT     TAERSWI        1     0
ACTGCTGAGCGTCCTTGTACT     TAERPCT        1     0
ACTGCTGAGCGTCTTCGTCCT     TAERLRP        1     0
ACTGCTGAGCGTGGTCTGACT     TAERGLT        1     0
ACTGCTGAGCGTTATTGGGGT     TAERYWG        1     0
ACTGCTGAGCTGATGCCTGGT     TAELMPG        1     0
ACTGCTGAGCTGATTTTTGCG     TAELIFA        1     0
ACTGCTGAGCTGCCGAATCCT     TAELPNP        1     0
ACTGCTGAGCTGCCGGCGCCT     TAELPAP        1     0
ACTGCTGAGCTGCCTCCGAGG     TAELPPR        1     0
ACTGCTGAGCTGCCTTGGAAT     TAELPWN        1     0
ACTGCTGAGCTGCGTTCTAAT     TAELRSN        1     0
ACTGCTGAGCTGTCTACTGCG     TAELSTA        1     0
ACTGCTGAGCTGTTGCATCCT     TAELLHP        1     0
ACTGCTGAGCTTCAACCTGCT     TAELQPA        1     0
ACTGCTGAGCTTCCGCATACG     TAELPHT        1     0
ACTGCTGAGCTTCTTAGTCTG     TAELLSL        1     0
ACTGCTGAGCTTGATACTCCG     TAELDTP        1     0
ACTGCTGAGCTTGCGCATTCT     TAELAHS        1     0
ACTGCTGAGCTTGCTTATCAT     TAELAYH        1     0
ACTGCTGAGCTTTTGCCTGTT     TAELLPV        1     0
ACTGCTGAGGATACTCTGCTT     TAEDTLL        1     0
ACTGCTGAGGATCTTTTGTTT     TAEDLLF        1     0
ACTGCTGAGGATGCTACGCCT     TAEDATP        1     0
ACTGCTGAGGATGGGACGCCG     TAEDGTP        1     0
ACTGCTGAGGATGTGAGGGCT     TAEDVRA        1     0
ACTGCTGAGGATTGTTGGCAT     TAEDCWH        1     0
ACTGCTGAGGCCCATCAGCAT     TAEAHQH        1     0
ACTGCTGAGGCGACGTATCAG     TAEATYQ        1     0
ACTGCTGAGGCGATTCGGATT     TAEAIRI        1     0
ACTGCTGAGGCGCTGGAGCAT     TAEALEH        1     0
ACTGCTGAGGCGCTTTTTCTG     TAEALFL        1     0
ACTGCTGAGGCGTTGCTTGGT     TAEALLG        1     0
ACTGCTGAGGCTAGTCTTCTT     TAEASLL        1     0
ACTGCTGAGGCTCATACGAGG     TAEAHTR        1     0
ACTGCTGAGGCTCATTATGGT     TAEAHYG        1     0
ACTGCTGAGGCTGATGGTGGT     TAEADGG        1     0
ACTGCTGAGGCTGCTCTTAAG     TAEAALK        1     0
ACTGCTGAGGCTGCTTCTCCT     TAEAASP        1     0
ACTGCTGAGGCTGGGCAGACG     TAEAGQT        1     0
ACTGCTGAGGCTGTTGGGTAT     TAEAVGY        1     0
ACTGCTGAGGGGCTTAGGCAT     TAEGLRH        1     0
ACTGCTGAGGGTACGACTGCG     TAEGTTA        1     0
ACTGCTGAGGGTTCGCGTCCT     TAEGSRP        1     0
ACTGCTGAGGTGAAGAGGGTT     TAEVKRV        1     0
ACTGCTGAGGTGACTTTGCGG     TAEVTLR        1     0
ACTGCTGAGGTGGGGTTTCCT     TAEVGFP        1     0
ACTGCTGAGGTGTTGGATGCT     TAEVLDA        1     0
ACTGCTGAGGTTACTCCGGAG     TAEVTPE        1     0
ACTGCTGAGGTTATTAAGTAT     TAEVIKY        1     0
ACTGCTGAGGTTGCGACGCCT     TAEVATP        1     0
ACTGCTGAGTATAAGTTTGTT     TAEYKFV        1     0
ACTGCTGAGTATGATAATTTG     TAEYDNL        1     0
ACTGCTGAGTATGCGTCTCGT     TAEYASR        1     0
ACTGCTGAGTATTTGCCGAAT     TAEYLPN        1     0
ACTGCTGAGTCGAAGATTACG     TAESKIT        1     0
ACTGCTGAGTCGCATCATATG     TAESHHM        1     0
ACTGCTGAGTCGCCGATGCAT     TAESPMH        1     0
ACTGCTGAGTCGCCTATTAAT     TAESPIN        1     0
ACTGCTGAGTCGCCTGTGATT     TAESPVI        1     0
ACTGCTGAGTCGCGTGGTCCT     TAESRGP        1     0
ACTGCTGAGTCGCTTTATTAT     TAESLYY        1     0
ACTGCTGAGTCGGTTCGGACT     TAESVRT        1     0
ACTGCTGAGTCGTCTAGTAAT     TAESSSN        1     0
ACTGCTGAGTCTACTATTAAG     TAESTIK        1     0
ACTGCTGAGTCTCGGACGCCT     TAESRTP        1     0
ACTGCTGAGTCTCTTGCGTGG     TAESLAW        1     0
ACTGCTGAGTCTGCGCTGTCT     TAESALS        1     0
ACTGCTGAGTCTGTGAAGGCG     TAESVKA        1     0
ACTGCTGAGTCTTGGCATCAG     TAESWHQ        1     0
ACTGCTGAGTGGACTTTTCCG     TAEWTFP        1     0
ACTGCTGAGTGGAGTATTATT     TAEWSII        1     0
ACTGCTGAGTGGCTTCATAGT     TAEWLHS        1     0
ACTGCTGAGTTGAGGCATACT     TAELRHT        1     0
ACTGCTGAGTTGAGTTCTTAT     TAELSSY        1     0
ACTGCTGAGTTGCCGCTGACT     TAELPLT        1     0
ACTGCTGAGTTGCGGCCTTCT     TAELRPS        1     0
ACTGCTGAGTTGCTTATGTCG     TAELLMS        1     0
ACTGCTGAGTTGGCGCAGTAT     TAELAQY        1     0
ACTGCTGAGTTTAGGGTGAAG     TAEFRVK        1     0
ACTGCTGAGTTTCCGCATCTG     TAEFPHL        1     0
ACTGCTGAGTTTTGGCATGCG     TAEFWHA        1     0
ACTGCTGATAAGAAGTCGGCT     TADKKSA        1     0
ACTGCTGATAAGCGGCCTCCT     TADKRPP        1     0
ACTGCTGATAATCAGGAGCCG     TADNQEP        1     0
ACTGCTGATACGAGTCATATG     TADTSHM        1     0
ACTGCTGATACGCCTAATACT     TADTPNT        1     0
ACTGCTGATACGCCTACGCTG     TADTPTL        1     0
ACTGCTGATACGCCTAGTGGT     TADTPSG        1     0
ACTGCTGATACGCCTCATCTG     TADTPHL        1     0
ACTGCTGATACGCCTCGGCAT     TADTPRH        1     0
ACTGCTGATACGCGGACGATG     TADTRTM        1     0
ACTGCTGATACGCGTCCGCTG     TADTRPL        1     0
ACTGCTGATACGCTTCATAGG     TADTLHR        1     0
ACTGCTGATACGCTTGCTTGG     TADTLAW        1     0
ACTGCTGATACGTAGAATCTG     TADTQNL        1     0
ACTGCTGATACTACTCTGAGG     TADTTLR        1     0
ACTGCTGATACTCCTTCGTCG     TADTPSS        1     0
ACTGCTGATACTCGTCCGTCT     TADTRPS        1     0
ACTGCTGATACTGCGGGTGCT     TADTAGA        1     0
ACTGCTGATACTTTGCGGCAT     TADTLRH        1     0
ACTGCTGATACTTTTGCGAAT     TADTFAN        1     0
ACTGCTGATAGGCATTTGCCT     TADRHLP        1     0
ACTGCTGATAGTCCGGCTCCG     TADSPAP        1     0
ACTGCTGATAGTGCTACGTGG     TADSATW        1     0
ACTGCTGATATGAAGCTGTAT     TADMKLY        1     0
ACTGCTGATATGAAGGCTTAG     TADMKAQ        1     0
ACTGCTGATATGCCGAGGTAG     TADMPRQ        1     0
ACTGCTGATATGCCGCCGCTT     TADMPPL        1     0
ACTGCTGATATGCCGCCGTTT     TADMPPF        1     0
ACTGCTGATATGCCGTATTCG     TADMPYS        1     0
ACTGCTGATATGCGGCTGAAG     TADMRLK        1     0
ACTGCTGATATGCTGACTCCT     TADMLTP        1     0
ACTGCTGATATGGTGCCTGTT     TADMVPV        1     0
ACTGCTGATATGTCTGATGAT     TADMSDD        1     0
ACTGCTGATATGTTGCTTCAG     TADMLLQ        1     0
ACTGCTGATATGTTTGCGTCG     TADMFAS        1     0
ACTGCTGATATTACGAAGCTT     TADITKL        1     0
ACTGCTGATATTACTTTGTGG     TADITLW        1     0
ACTGCTGATATTCCTGCTTCT     TADIPAS        1     0
ACTGCTGATCAGCCGCCGGAT     TADQPPD        1     0
ACTGCTGATCAGCCGCCTCAG     TADQPPQ        1     0
ACTGCTGATCAGCCTGGGAGG     TADQPGR        1     0
ACTGCTGATCAGCGTGTGGCG     TADQRVA        1     0
ACTGCTGATCAGGATCATAAT     TADQDHN        1     0
ACTGCTGATCAGGATGCGTCT     TADQDAS        1     0
ACTGCTGATCAGTCGATGGCG     TADQSMA        1     0
ACTGCTGATCATACTAGGGAT     TADHTRD        1     0
ACTGCTGATCATCCTACGCCT     TADHPTP        1     0
ACTGCTGATCATCCTTGGGTG     TADHPWV        1     0
ACTGCTGATCATCTTGCTACG     TADHLAT        1     0
ACTGCTGATCATGCTACGCCG     TADHATP        1     0
ACTGCTGATCATGCTACGTCT     TADHATS        1     0
ACTGCTGATCATGCTCCGTGG     TADHAPW        1     0
ACTGCTGATCATGGGTGTACT     TADHGCT        1     0
ACTGCTGATCATGGTTCGGCG     TADHGSA        1     0
ACTGCTGATCATTCTAATCAG     TADHSNQ        1     0
ACTGCTGATCCGAAGCAGACT     TADPKQT        1     0
ACTGCTGATCCGACTAGTATG     TADPTSM        1     0
ACTGCTGATCCGACTGGTCCT     TADPTGP        1     0
ACTGCTGATCCGCATCTTCCG     TADPHLP        1     0
ACTGCTGATCCGCCGGATATG     TADPPDM        1     0
ACTGCTGATCCGCCGGTTGCT     TADPPVA        1     0
ACTGCTGATCCGCCTCATCTG     TADPPHL        1     0
ACTGCTGATCCGCGGAAGAGT     TADPRKS        1     0
ACTGCTGATCCGCTTACTAAG     TADPLTK        1     0
ACTGCTGATCCGCTTTCTCTT     TADPLSL        1     0
ACTGCTGATCCGGCTGGTACG     TADPAGT        1     0
ACTGCTGATCCGGGGCGGCAT     TADPGRH        1     0
ACTGCTGATCCGTCGGTGTTT     TADPSVF        1     0
ACTGCTGATCCGTCTTCTTCG     TADPSSS        1     0
ACTGCTGATCCGTTTCCTTTT     TADPFPF        1     0
ACTGCTGATCCTAAGCTGCCT     TADPKLP        1     0
ACTGCTGATCCTAATCATACT     TADPNHT        1     0
ACTGCTGATCCTACGTCTTTT     TADPTSF        1     0
ACTGCTGATCCTCCGTTTGCG     TADPPFA        1     0
ACTGCTGATCCTCCTATGACG     TADPPMT        1     0
ACTGCTGATCCTCGTATTCGG     TADPRIR        1     0
ACTGCTGATCCTCGTCCTATT     TADPRPI        1     0
ACTGCTGATCCTCTGACTCCT     TADPLTP        1     0
ACTGCTGATCCTCTTCGTGAT     TADPLRD        1     0
ACTGCTGATCCTCTTGAGCCG     TADPLEP        1     0
ACTGCTGATCCTCTTGAGGCT     TADPLEA        1     0
ACTGCTGATCCTGTGCCGCTG     TADPVPL        1     0
ACTGCTGATCCTGTGCCTTTG     TADPVPL        1     0
ACTGCTGATCCTTGGCCGCTG     TADPWPL        1     0
ACTGCTGATCCTTTTTCTGCT     TADPFSA        1     0
ACTGCTGATCGGCCTACTCTG     TADRPTL        1     0
ACTGCTGATCGGGCGCATCCG     TADRAHP        1     0
ACTGCTGATCGGGTTATGAAG     TADRVMK        1     0
ACTGCTGATCGGTTGAATGGT     TADRLNG        1     0
ACTGCTGATCGGTTGCGGATG     TADRLRM        1     0
ACTGCTGATCGTAATTCGCTG     TADRNSL        1     0
ACTGCTGATCGTCATTCTATT     TADRHSI        1     0
ACTGCTGATCGTCTGAATTAT     TADRLNY        1     0
ACTGCTGATCGTGATTCTCCT     TADRDSP        1     0
ACTGCTGATCGTGCTCGGTCG     TADRARS        1     0
ACTGCTGATCGTGCTGTGGTG     TADRAVV        1     0
ACTGCTGATCGTTCTTTTCTT     TADRSFL        1     0
ACTGCTGATCTGAATCCGATT     TADLNPI        1     0
ACTGCTGATCTGCATATGCCT     TADLHMP        1     0
ACTGCTGATCTGCCGCCTCTT     TADLPPL        1     0
ACTGCTGATCTGCCGCGGCCT     TADLPRP        1     0
ACTGCTGATCTGCGTCCTCCT     TADLRPP        1     0
ACTGCTGATCTGGTGACTCAT     TADLVTH        1     0
ACTGCTGATCTGGTGCAGTTG     TADLVQL        1     0
ACTGCTGATCTGTATCATCCT     TADLYHP        1     0
ACTGCTGATCTGTCGCATATT     TADLSHI        1     0
ACTGCTGATCTTCTGTCGTTT     TADLLSF        1     0
ACTGCTGATCTTGTTAGTCTT     TADLVSL        1     0
ACTGCTGATGAGCAGCGTACG     TADEQRT        1     0
ACTGCTGATGAGCCGCATTAT     TADEPHY        1     0
ACTGCTGATGAGCCTAGGCGT     TADEPRR        1     0
ACTGCTGATGAGCCTTCTGAG     TADEPSE        1     0
ACTGCTGATGAGGGTCCGTTG     TADEGPL        1     0
ACTGCTGATGAGTATACGGGT     TADEYTG        1     0
ACTGCTGATGAGTATCCTTAT     TADEYPY        1     0
ACTGCTGATGAGTTGGGTACG     TADELGT        1     0
ACTGCTGATGATACGTAGAAT     TADDTQN        1     0
ACTGCTGATGATCAGCTTTCT     TADDQLS        1     0
ACTGCTGATGATCTTTTGGAT     TADDLLD        1     0
ACTGCTGATGATTCTATTTCT     TADDSIS        1     0
ACTGCTGATGCGAAGGCGTCT     TADAKAS        1     0
ACTGCTGATGCGCGGCGTGAG     TADARRE        1     0
ACTGCTGATGCGCTTCAGTTT     TADALQF        1     0
ACTGCTGATGCGGTTCGTCAG     TADAVRQ        1     0
ACTGCTGATGCGTATACGTCT     TADAYTS        1     0
ACTGCTGATGCTACTACTTAT     TADATTY        1     0
ACTGCTGATGCTACTCCTATG     TADATPM        1     0
ACTGCTGATGCTATGTATCTT     TADAMYL        1     0
ACTGCTGATGCTCATCATAGT     TADAHHS        1     0
ACTGCTGATGCTCCGTTTGGT     TADAPFG        1     0
ACTGCTGATGCTCCTCATTGG     TADAPHW        1     0
ACTGCTGATGCTGCTGCTACG     TADAAAT        1     0
ACTGCTGATGCTGTGGCTATA     TADAVAI        1     0
ACTGCTGATGCTTGGTGGTGG     TADAWWW        1     0
ACTGCTGATGGGAGGCGGGAT     TADGRRD        1     0
ACTGCTGATGGGGTGTCGTCT     TADGVSS        1     0
ACTGCTGATGGTGATTATGTT     TADGDYV        1     0
ACTGCTGATGGTGTGCGGAAG     TADGVRK        1     0
ACTGCTGATGGTTGGTCTCCG     TADGWSP        1     0
ACTGCTGATGTGACGCAGTAT     TADVTQY        1     0
ACTGCTGATGTGACTGAGAGG     TADVTER        1     0
ACTGCTGATGTGATTACGGAT     TADVITD        1     0
ACTGCTGATGTGCCGCCTGAT     TADVPPD        1     0
ACTGCTGATGTGCGGCTTGCT     TADVRLA        1     0
ACTGCTGATGTGCTGAGGGAT     TADVLRD        1     0
ACTGCTGATGTGGAGCTGCTT     TADVELL        1     0
ACTGCTGATGTGTATGCTGCG     TADVYAA        1     0
ACTGCTGATGTTATGTATTAT     TADVMYY        1     0
ACTGCTGATGTTCCGCTGATG     TADVPLM        1     0
ACTGCTGATGTTCCGTTGACG     TADVPLT        1     0
ACTGCTGATGTTGTGCCTGCT     TADVVPA        1     0
ACTGCTGATTATACTCAGCAT     TADYTQH        1     0
ACTGCTGATTATCCGTCGCCT     TADYPSP        1     0
ACTGCTGATTATGTGTTGTCG     TADYVLS        1     0
ACTGCTGATTCGCCGTGGACG     TADSPWT        1     0
ACTGCTGATTCGCCTTTGTCG     TADSPLS        1     0
ACTGCTGATTCGTATAGTTAT     TADSYSY        1     0
ACTGCTGATTCGTCTCCTGTT     TADSSPV        1     0
ACTGCTGATTCTATGGCTCCG     TADSMAP        1     0
ACTGCTGATTCTCCGTCGAAT     TADSPSN        1     0
ACTGCTGATTGGACTCATAGT     TADWTHS        1     0
ACTGCTGATTGGAGTTGGACT     TADWSWT        1     0
ACTGCTGATTGGATGTCGTGG     TADWMSW        1     0
ACTGCTGATTGGTCGCTGCGT     TADWSLR        1     0
ACTGCTGATTGTAGGCGTGCT     TADCRRA        1     0
ACTGCTGATTTGGTTAAGGGT     TADLVKG        1     0
ACTGCTGCAATGTCTGCGCTT     TAAMSAL        1     0
ACTGCTGCATATGTTAATCGT     TAAYVNR        1     0
ACTGCTGCGAAACAGCATAGG     TAAKQHR        1     0
ACTGCTGCGAAACCTATGACT     TAAKPMT        1     0
ACTGCTGCGAAGAATAATGCG     TAAKNNA        1     0
ACTGCTGCGAAGAATACTCTT     TAAKNTL        1     0
ACTGCTGCGAAGACGAGTGGT     TAAKTSG        1     0
ACTGCTGCGAAGATGGATACG     TAAKMDT        1     0
ACTGCTGCGAAGATTATTAAG     TAAKIIK        1     0
ACTGCTGCGAAGCCGACTGCG     TAAKPTA        1     0
ACTGCTGCGAAGCCTGTGTGT     TAAKPVC        1     0
ACTGCTGCGAAGGCTCGGCTT     TAAKARL        1     0
ACTGCTGCGAAGGGGCCTACG     TAAKGPT        1     0
ACTGCTGCGAAGGTTGCTAAT     TAAKVAN        1     0
ACTGCTGCGAAGTCGTGTATG     TAAKSCM        1     0
ACTGCTGCGAATACGATGCCT     TAANTMP        1     0
ACTGCTGCGAATACGCGTCAT     TAANTRH        1     0
ACTGCTGCGAATAGGCATACT     TAANRHT        1     0
ACTGCTGCGAATCATCCTTCG     TAANHPS        1     0
ACTGCTGCGAATCCGCCTTCG     TAANPPS        1     0
ACTGCTGCGAATCCGTCTTCG     TAANPSS        1     0
ACTGCTGCGAATCCTCATACT     TAANPHT        1     0
ACTGCTGCGAATCCTCCTAGT     TAANPPS        1     0
ACTGCTGCGAATCGTCTTCCT     TAANRLP        1     0
ACTGCTGCGAATGAGCCGCGT     TAANEPR        1     0
ACTGCTGCGAATTCGTCTCCT     TAANSSP        1     0
ACTGCTGCGAATTCTAATGTT     TAANSNV        1     0
ACTGCTGCGAATTTGCTTATT     TAANLLI        1     0
ACTGCTGCGACGACTACTCGG     TAATTTR        1     0
ACTGCTGCGACGACTCGGCAG     TAATTRQ        1     0
ACTGCTGCGACGAGTAGTTCG     TAATSSS        1     0
ACTGCTGCGACGAGTCGTCTG     TAATSRL        1     0
ACTGCTGCGACGATGACTTCT     TAATMTS        1     0
ACTGCTGCGACGCCGAATCGT     TAATPNR        1     0
ACTGCTGCGACGCCGACTTCT     TAATPTS        1     0
ACTGCTGCGACGCCGAGTACG     TAATPST        1     0
ACTGCTGCGACGCCTCATAGG     TAATPHR        1     0
ACTGCTGCGACGCGTGCTCCT     TAATRAP        1     0
ACTGCTGCGACGTATACGACT     TAATYTT        1     0
ACTGCTGCGACGTCTAATTTG     TAATSNL        1     0
ACTGCTGCGACGTCTCGGACT     TAATSRT        1     0
ACTGCTGCGACGTCTGTTCCG     TAATSVP        1     0
ACTGCTGCGACGTCTTTTATT     TAATSFI        1     0
ACTGCTGCGACTACGTTGCCG     TAATTLP        1     0
ACTGCTGCGACTCATCTGACT     TAATHLT        1     0
ACTGCTGCGACTCCTGTGCTT     TAATPVL        1     0
ACTGCTGCGACTCCTGTGGCT     TAATPVA        1     0
ACTGCTGCGACTCCTTTGCTT     TAATPLL        1     0
ACTGCTGCGACTCGTGTGCTG     TAATRVL        1     0
ACTGCTGCGACTCTGTGGAAT     TAATLWN        1     0
ACTGCTGCGACTCTTGATATT     TAATLDI        1     0
ACTGCTGCGACTCTTTCGCCG     TAATLSP        1     0
ACTGCTGCGACTGCGGGGCTG     TAATAGL        1     0
ACTGCTGCGACTGCTCGTAGT     TAATARS        1     0
ACTGCTGCGACTTCTAATCGG     TAATSNR        1     0
ACTGCTGCGACTTTTATGCGG     TAATFMR        1     0
ACTGCTGCGAGGAATCATTTT     TAARNHF        1     0
ACTGCTGCGAGGACTCTGGAG     TAARTLE        1     0
ACTGCTGCGAGGATGAGTGCG     TAARMSA        1     0
ACTGCTGCGAGGATTGAGCAT     TAARIEH        1     0
ACTGCTGCGAGGATTGATCTG     TAARIDL        1     0
ACTGCTGCGAGGATTGGTCAG     TAARIGQ        1     0
ACTGCTGCGAGGCATATTGTT     TAARHIV        1     0
ACTGCTGCGAGGCTGGGGAAT     TAARLGN        1     0
ACTGCTGCGAGGGCTCCTACG     TAARAPT        1     0
ACTGCTGCGAGGGTGAAGGAG     TAARVKE        1     0
ACTGCTGCGAGGTATTCTGTT     TAARYSV        1     0
ACTGCTGCGAGTAAGTATGTG     TAASKYV        1     0
ACTGCTGCGAGTAATCCTTTT     TAASNPF        1     0
ACTGCTGCGAGTCAGCTGCCT     TAASQLP        1     0
ACTGCTGCGAGTCCGCGTCCT     TAASPRP        1     0
ACTGCTGCGAGTGATAGACTG     TAASDRL        1     0
ACTGCTGCGAGTTGGATTTTG     TAASWIL        1     0
ACTGCTGCGAGTTGTACTTCT     TAASCTS        1     0
ACTGCTGCGATGACTGGGCCT     TAAMTGP        1     0
ACTGCTGCGATGATTGCTCTT     TAAMIAL        1     0
ACTGCTGCGATGCCGAAGTAG     TAAMPKQ        1     0
ACTGCTGCGATGCTTCTGAAG     TAAMLLK        1     0
ACTGCTGCGATGGCGCCTCGT     TAAMAPR        1     0
ACTGCTGCGATTAAGACTGCT     TAAIKTA        1     0
ACTGCTGCGATTAAGGATGTT     TAAIKDV        1     0
ACTGCTGCGATTAGTCCTAAT     TAAISPN        1     0
ACTGCTGCGATTATGACTGAT     TAAIMTD        1     0
ACTGCTGCGATTATTACTTCT     TAAIITS        1     0
ACTGCTGCGATTCCGACTACT     TAAIPTT        1     0
ACTGCTGCGATTCCGTAGGTG     TAAIPQV        1     0
ACTGCTGCGATTCCTCCTGCT     TAAIPPA        1     0
ACTGCTGCGATTCCTTCTACT     TAAIPST        1     0
ACTGCTGCGATTCGTCTTCTT     TAAIRLL        1     0
ACTGCTGCGATTCTTCCTCTT     TAAILPL        1     0
ACTGCTGCGATTGCTGAGTTT     TAAIAEF        1     0
ACTGCTGCGATTGGTCATTGG     TAAIGHW        1     0
ACTGCTGCGATTTAGACTTCG     TAAIQTS        1     0
ACTGCTGCGCAGCTTACGCGT     TAAQLTR        1     0
ACTGCTGCGCATAGTCTTCCT     TAAHSLP        1     0
ACTGCTGCGCATCGTCCGGAT     TAAHRPD        1     0
ACTGCTGCGCCGCCGCATAAG     TAAPPHK        1     0
ACTGCTGCGCCGCCTCTGCTG     TAAPPLL        1     0
ACTGCTGCGCCGTTTGTTTAT     TAAPFVY        1     0
ACTGCTGCGCCTACTCCTCCT     TAAPTPP        1     0
ACTGCTGCGCCTCCTCCTTAG     TAAPPPQ        1     0
ACTGCTGCGCCTCCTTGTAAT     TAAPPCN        1     0
ACTGCTGCGCCTCGTATTCAG     TAAPRIQ        1     0
ACTGCTGCGCCTGAGAGTCCT     TAAPESP        1     0
ACTGCTGCGCCTGATACTACT     TAAPDTT        1     0
ACTGCTGCGCCTGCGAATCCT     TAAPANP        1     0
ACTGCTGCGCCTGCGCTGATG     TAAPALM        1     0
ACTGCTGCGCCTGCTCGGCCT     TAAPARP        1     0
ACTGCTGCGCCTTAGAGTCCT     TAAPQSP        1     0
ACTGCTGCGCCTTATATGCGG     TAAPYMR        1     0
ACTGCTGCGCGGCTGCCGCTG     TAARLPL        1     0
ACTGCTGCGCGTAATCCTGCT     TAARNPA        1     0
ACTGCTGCGCTGGATCGGAGG     TAALDRR        1     0
ACTGCTGCGCTTCCTCCGAAG     TAALPPK        1     0
ACTGCTGCGCTTCGTACGCCT     TAALRTP        1     0
ACTGCTGCGCTTGCGCATCGT     TAALAHR        1     0
ACTGCTGCGCTTGGTCAGGCT     TAALGQA        1     0
ACTGCTGCGCTTGGTCCTCCT     TAALGPP        1     0
ACTGCTGCGGAGAGGCCTTCG     TAAERPS        1     0
ACTGCTGCGGAGCATGTTCCG     TAAEHVP        1     0
ACTGCTGCGGAGCCTGAGGTT     TAAEPEV        1     0
ACTGCTGCGGAGCGTAATCTT     TAAERNL        1     0
ACTGCTGCGGAGCGTCGTCTG     TAAERRL        1     0
ACTGCTGCGGAGCGTGTTTGT     TAAERVC        1     0
ACTGCTGCGGAGCTGAAGTCG     TAAELKS        1     0
ACTGCTGCGGAGCTTATGCTT     TAAELML        1     0
ACTGCTGCGGAGGTGTCTCTG     TAAEVSL        1     0
ACTGCTGCGGAGTCTTGTCTG     TAAESCL        1     0
ACTGCTGCGGAGTTGCGTTTG     TAAELRL        1     0
ACTGCTGCGGATACGTTGTAT     TAADTLY        1     0
ACTGCTGCGGATACTATGAGT     TAADTMS        1     0
ACTGCTGCGGATAGTCGTCTG     TAADSRL        1     0
ACTGCTGCGGATCATTCTCTG     TAADHSL        1     0
ACTGCTGCGGATCATTTGGGG     TAADHLG        1     0
ACTGCTGCGGATCCTCCTTTT     TAADPPF        1     0
ACTGCTGCGGATCGGGATGGT     TAADRDG        1     0
ACTGCTGCGGATGGGTAGCTG     TAADGQL        1     0
ACTGCTGCGGATGTGACTCCG     TAADVTP        1     0
ACTGCTGCGGATTATGAGGTT     TAADYEV        1     0
ACTGCTGCGGATTATGTGGGT     TAADYVG        1     0
ACTGCTGCGGCGAAGTCGGCT     TAAAKSA        1     0
ACTGCTGCGGCGACTAATCAT     TAAATNH        1     0
ACTGCTGCGGCGAGGCAGCCG     TAAARQP        1     0
ACTGCTGCGGCGCATCGGTCG     TAAAHRS        1     0
ACTGCTGCGGCGCATGCTGAT     TAAAHAD        1     0
ACTGCTGCGGCGCCTAAGCCG     TAAAPKP        1     0
ACTGCTGCGGCGCGGAATCCT     TAAARNP        1     0
ACTGCTGCGGCGTCTGCGTCT     TAAASAS        1     0
ACTGCTGCGGCTACGCTTGCG     TAAATLA        1     0
ACTGCTGCGGCTACGTCTCTT     TAAATSL        1     0
ACTGCTGCGGCTACTACTCAG     TAAATTQ        1     0
ACTGCTGCGGCTACTCCTACG     TAAATPT        1     0
ACTGCTGCGGCTAGTAGGCAT     TAAASRH        1     0
ACTGCTGCGGCTAGTCGTCCT     TAAASRP        1     0
ACTGCTGCGGCTATGAAGCTT     TAAAMKL        1     0
ACTGCTGCGGCTCAGGCTGAT     TAAAQAD        1     0
ACTGCTGCGGCTCAGTGGACT     TAAAQWT        1     0
ACTGCTGCGGCTCCGACGGCT     TAAAPTA        1     0
ACTGCTGCGGCTCCGGTTACG     TAAAPVT        1     0
ACTGCTGCGGCTCGTTCTACG     TAAARST        1     0
ACTGCTGCGGCTCTTCGGACT     TAAALRT        1     0
ACTGCTGCGGCTGAGCTGTTT     TAAAELF        1     0
ACTGCTGCGGCTGATCTTCGG     TAAADLR        1     0
ACTGCTGCGGCTGTTCGGATG     TAAAVRM        1     0
ACTGCTGCGGCTTCTCGTACG     TAAASRT        1     0
ACTGCTGCGGCTTCTTTGCAG     TAAASLQ        1     0
ACTGCTGCGGGGAATGTGGGT     TAAGNVG        1     0
ACTGCTGCGGGGACTGCTTTG     TAAGTAL        1     0
ACTGCTGCGGGGATGAAGACG     TAAGMKT        1     0
ACTGCTGCGGGGATGTATTCG     TAAGMYS        1     0
ACTGCTGCGGGGCATTCTAGG     TAAGHSR        1     0
ACTGCTGCGGGGCCGTTTCTT     TAAGPFL        1     0
ACTGCTGCGGGGCTTCCTCCG     TAAGLPP        1     0
ACTGCTGCGGGGGAGACTAAT     TAAGETN        1     0
ACTGCTGCGGGGGTGCCTAGG     TAAGVPR        1     0
ACTGCTGCGGGTAATAAGGGT     TAAGNKG        1     0
ACTGCTGCGGGTACGCTTACG     TAAGTLT        1     0
ACTGCTGCGGGTACTCGTGCT     TAAGTRA        1     0
ACTGCTGCGGGTAGTCTGCAG     TAAGSLQ        1     0
ACTGCTGCGGGTAGTTCTCCG     TAAGSSP        1     0
ACTGCTGCGGGTATTGCTCCG     TAAGIAP        1     0
ACTGCTGCGGGTATTGGTCCG     TAAGIGP        1     0
ACTGCTGCGGGTCAGACTCGT     TAAGQTR        1     0
ACTGCTGCGGGTCCGACTGGT     TAAGPTG        1     0
ACTGCTGCGGGTCCTGCTTCT     TAAGPAS        1     0
ACTGCTGCGGGTCCTTATATG     TAAGPYM        1     0
ACTGCTGCGGGTCGTGAGCAT     TAAGREH        1     0
ACTGCTGCGGGTCTTACTAAG     TAAGLTK        1     0
ACTGCTGCGGGTGTTTTTGAG     TAAGVFE        1     0
ACTGCTGCGGTGACGGATCAT     TAAVTDH        1     0
ACTGCTGCGGTGCAGGAGCAT     TAAVQEH        1     0
ACTGCTGCGGTGCATCGTGCG     TAAVHRA        1     0
ACTGCTGCGGTGCCTCCGCCG     TAAVPPP        1     0
ACTGCTGCGGTGCTTACTTGG     TAAVLTW        1     0
ACTGCTGCGGTGGCTCATCGG     TAAVAHR        1     0
ACTGCTGCGGTGTCGATGGTG     TAAVSMV        1     0
ACTGCTGCGGTGTCTCATTCG     TAAVSHS        1     0
ACTGCTGCGGTGTTGACTCCT     TAAVLTP        1     0
ACTGCTGCGGTTAATGATCCG     TAAVNDP        1     0
ACTGCTGCGGTTACTGCGGCG     TAAVTAA        1     0
ACTGCTGCGGTTCAGGGTATT     TAAVQGI        1     0
ACTGCTGCGGTTCATTCGCCT     TAAVHSP        1     0
ACTGCTGCGGTTCCGGCTCCT     TAAVPAP        1     0
ACTGCTGCGGTTCCGTGTGCG     TAAVPCA        1     0
ACTGCTGCGGTTCCTATTGAG     TAAVPIE        1     0
ACTGCTGCGGTTCCTCTGTTG     TAAVPLL        1     0
ACTGCTGCGGTTCGTCTGGTG     TAAVRLV        1     0
ACTGCTGCGGTTCTGACTACT     TAAVLTT        1     0
ACTGCTGCGGTTCTTACGATT     TAAVLTI        1     0
ACTGCTGCGGTTGAGACTCAG     TAAVETQ        1     0
ACTGCTGCGGTTGCGGCGAAG     TAAVAAK        1     0
ACTGCTGCGGTTGTTCCTTCG     TAAVVPS        1     0
ACTGCTGCGGTTTATGCGTTT     TAAVYAF        1     0
ACTGCTGCGGTTTCGGCGAAG     TAAVSAK        1     0
ACTGCTGCGTAGAAGAGTTCG     TAAQKSS        1     0
ACTGCTGCGTAGATGCCGACG     TAAQMPT        1     0
ACTGCTGCGTAGATGCCGAGG     TAAQMPR        1     0
ACTGCTGCGTAGGGGACGGTT     TAAQGTV        1     0
ACTGCTGCGTATAATATTGCT     TAAYNIA        1     0
ACTGCTGCGTATAATCGTTTG     TAAYNRL        1     0
ACTGCTGCGTATATGCTGGCT     TAAYMLA        1     0
ACTGCTGCGTATATGTAGACT     TAAYMQT        1     0
ACTGCTGCGTATCATCCTGCG     TAAYHPA        1     0
ACTGCTGCGTATCCGAGTCAG     TAAYPSQ        1     0
ACTGCTGCGTATCCTCGTCTG     TAAYPRL        1     0
ACTGCTGCGTATCTGTTGTCG     TAAYLLS        1     0
ACTGCTGCGTATGCGACGTTG     TAAYATL        1     0
ACTGCTGCGTATGCTTTTCTG     TAAYAFL        1     0
ACTGCTGCGTATGGTCCTTTG     TAAYGPL        1     0
ACTGCTGCGTATTCGCATCGT     TAAYSHR        1     0
ACTGCTGCGTCGAATACTGAG     TAASNTE        1     0
ACTGCTGCGTCGATTGTGTCT     TAASIVS        1     0
ACTGCTGCGTCGCATGTTCTT     TAASHVL        1     0
ACTGCTGCGTCGCCGATTCCT     TAASPIP        1     0
ACTGCTGCGTCGCCTCATCTG     TAASPHL        1     0
ACTGCTGCGTCGCCTTCGTGG     TAASPSW        1     0
ACTGCTGCGTCGCTGACTTCG     TAASLTS        1     0
ACTGCTGCGTCGCTGCCTGCT     TAASLPA        1     0
ACTGCTGCGTCGGCTATGCGT     TAASAMR        1     0
ACTGCTGCGTCGGGGTTTTTG     TAASGFL        1     0
ACTGCTGCGTCGTTGACGTGG     TAASLTW        1     0
ACTGCTGCGTCGTTGGTGTTT     TAASLVF        1     0
ACTGCTGCGTCGTTTGGGTAT     TAASFGY        1     0
ACTGCTGCGTCTAAGATTCTT     TAASKIL        1     0
ACTGCTGCGTCTAATCCTGCG     TAASNPA        1     0
ACTGCTGCGTCTACGTCGTCG     TAASTSS        1     0
ACTGCTGCGTCTACTCATTGG     TAASTHW        1     0
ACTGCTGCGTCTCCGATGCTT     TAASPML        1     0
ACTGCTGCGTCTCCTAATTCT     TAASPNS        1     0
ACTGCTGCGTCTCTGCATAAT     TAASLHN        1     0
ACTGCTGCGTCTCTTACTATG     TAASLTM        1     0
ACTGCTGCGTCTCTTATGCAG     TAASLMQ        1     0
ACTGCTGCGTCTGATCCTGCG     TAASDPA        1     0
ACTGCTGCGTCTGATCTGTCG     TAASDLS        1     0
ACTGCTGCGTCTGCGAATACG     TAASANT        1     0
ACTGCTGCGTCTGCTATGGAG     TAASAME        1     0
ACTGCTGCGTCTGGTACTCCG     TAASGTP        1     0
ACTGCTGCGTCTTATCCGTCT     TAASYPS        1     0
ACTGCTGCGTCTTCGGAGGTG     TAASSEV        1     0
ACTGCTGCGTGGAGGATGGCT     TAAWRMA        1     0
ACTGCTGCGTGGAGTACTGTT     TAAWSTV        1     0
ACTGCTGCGTGGATTGATGGG     TAAWIDG        1     0
ACTGCTGCGTGGCATACGTCG     TAAWHTS        1     0
ACTGCTGCGTGGCATTCGACG     TAAWHST        1     0
ACTGCTGCGTGGCTTTCGACT     TAAWLST        1     0
ACTGCTGCGTGGTCGAGTCAT     TAAWSSH        1     0
ACTGCTGCGTGGTCGGAGTCT     TAAWSES        1     0
ACTGCTGCGTGTAGGGCTCAT     TAACRAH        1     0
ACTGCTGCGTGTCATAGTCTG     TAACHSL        1     0
ACTGCTGCGTGTCTTCTTGCT     TAACLLA        1     0
ACTGCTGCGTGTTATCGGTTT     TAACYRF        1     0
ACTGCTGCGTGTTTGCCTCAG     TAACLPQ        1     0
ACTGCTGCGTTGAAGGCTAGT     TAALKAS        1     0
ACTGCTGCGTTGACGAGGGTT     TAALTRV        1     0
ACTGCTGCGTTGAGTATTTTT     TAALSIF        1     0
ACTGCTGCGTTGGCTCCGCCG     TAALAPP        1     0
ACTGCTGCGTTGGCTGCTGTT     TAALAAV        1     0
ACTGCTGCGTTGTGGTCTCCG     TAALWSP        1     0
ACTGCTGCGTTTACTACGACG     TAAFTTT        1     0
ACTGCTGCGTTTATTGCTCAG     TAAFIAQ        1     0
ACTGCTGCGTTTCCTTCTGTT     TAAFPSV        1     0
ACTGCTGCGTTTCTTCGGTCG     TAAFLRS        1     0
ACTGCTGCGTTTGGTATGGTT     TAAFGMV        1     0
ACTGCTGCGTTTGTTGCTGCG     TAAFVAA        1     0
ACTGCTGCTAAGAGTATGCAT     TAAKSMH        1     0
ACTGCTGCTAAGCCGGATGCG     TAAKPDA        1     0
ACTGCTGCTAAGCCTCCTCGG     TAAKPPR        1     0
ACTGCTGCTAAGCCTGCTCTT     TAAKPAL        1     0
ACTGCTGCTAAGCGTCTGACT     TAAKRLT        1     0
ACTGCTGCTAAGCTGATGCGG     TAAKLMR        1     0
ACTGCTGCTAAGCTGCCTTAT     TAAKLPY        1     0
ACTGCTGCTAAGCTTGGTCAG     TAAKLGQ        1     0
ACTGCTGCTAAGGAGACTTTG     TAAKETL        1     0
ACTGCTGCTAAGGAGCGTCTG     TAAKERL        1     0
ACTGCTGCTAAGGGGTTTGTT     TAAKGFV        1     0
ACTGCTGCTAAGGTCCCTCCT     TAAKVPP        1     0
ACTGCTGCTAAGTATCGGCTG     TAAKYRL        1     0
ACTGCTGCTAAGTCGTTGGCG     TAAKSLA        1     0
ACTGCTGCTAAGTCTTCTCCG     TAAKSSP        1     0
ACTGCTGCTAATAAGATGCCG     TAANKMP        1     0
ACTGCTGCTAATACGATTCCG     TAANTIP        1     0
ACTGCTGCTAATACTCTGATT     TAANTLI        1     0
ACTGCTGCTAATATGCGTCTT     TAANMRL        1     0
ACTGCTGCTAATATTCTGCGT     TAANILR        1     0
ACTGCTGCTAATCAGCATGCT     TAANQHA        1     0
ACTGCTGCTAATCATGCGGGT     TAANHAG        1     0
ACTGCTGCTAATCCGGCTTCT     TAANPAS        1     0
ACTGCTGCTAATCCTACGTTT     TAANPTF        1     0
ACTGCTGCTAATCCTCCTATG     TAANPPM        1     0
ACTGCTGCTAATCGTTTGCCG     TAANRLP        1     0
ACTGCTGCTAATCTGCCGGTG     TAANLPV        1     0
ACTGCTGCTAATGAGCGGTAT     TAANERY        1     0
ACTGCTGCTAATGCGAATAAG     TAANANK        1     0
ACTGCTGCTAATGCGGATCCG     TAANADP        1     0
ACTGCTGCTAATGGTCATACG     TAANGHT        1     0
ACTGCTGCTACGAATAAGATG     TAATNKM        1     0
ACTGCTGCTACGAATCCTTTT     TAATNPF        1     0
ACTGCTGCTACGACTACTATG     TAATTTM        1     0
ACTGCTGCTACGAGGACTCCT     TAATRTP        1     0
ACTGCTGCTACGATGCGTGCT     TAATMRA        1     0
ACTGCTGCTACGATGCTTAAT     TAATMLN        1     0
ACTGCTGCTACGATTGGTCAG     TAATIGQ        1     0
ACTGCTGCTACGCGTCTGACT     TAATRLT        1     0
ACTGCTGCTACGGAGGTGTGG     TAATEVW        1     0
ACTGCTGCTACGGATCATTAT     TAATDHY        1     0
ACTGCTGCTACGGATGATTTT     TAATDDF        1     0
ACTGCTGCTACGGCGGTTCTT     TAATAVL        1     0
ACTGCTGCTACGGCTAATCCT     TAATANP        1     0
ACTGCTGCTACGGGTTCGACG     TAATGST        1     0
ACTGCTGCTACGGTGCGGGCG     TAATVRA        1     0
ACTGCTGCTACGTATGTGATT     TAATYVI        1     0
ACTGCTGCTACGTTGCGTCCT     TAATLRP        1     0
ACTGCTGCTACTAAGTTGTAT     TAATKLY        1     0
ACTGCTGCTACTAATCCGTGT     TAATNPC        1     0
ACTGCTGCTACTAATCTGGTT     TAATNLV        1     0
ACTGCTGCTACTACGCCGGCT     TAATTPA        1     0
ACTGCTGCTACTACTTAGAAG     TAATTQK        1     0
ACTGCTGCTACTATTCATCCT     TAATIHP        1     0
ACTGCTGCTACTATTCGGGTG     TAATIRV        1     0
ACTGCTGCTACTATTTTGGGG     TAATILG        1     0
ACTGCTGCTACTCAGGGGCTG     TAATQGL        1     0
ACTGCTGCTACTCATCCGCGG     TAATHPR        1     0
ACTGCTGCTACTCATTCGGCT     TAATHSA        1     0
ACTGCTGCTACTCCGGGTAGG     TAATPGR        1     0
ACTGCTGCTACTCCGGTGTAT     TAATPVY        1     0
ACTGCTGCTACTCCGTTTCTT     TAATPFL        1     0
ACTGCTGCTACTCCTAAGTGG     TAATPKW        1     0
ACTGCTGCTACTCCTACTACG     TAATPTT        1     0
ACTGCTGCTACTCGGTCGGAT     TAATRSD        1     0
ACTGCTGCTACTCTGACGGTT     TAATLTV        1     0
ACTGCTGCTACTCTTGATCTG     TAATLDL        1     0
ACTGCTGCTACTGAGCTTATT     TAATELI        1     0
ACTGCTGCTACTGATCCGGCG     TAATDPA        1     0
ACTGCTGCTACTGCGCCTACG     TAATAPT        1     0
ACTGCTGCTACTGCGGCGTGG     TAATAAW        1     0
ACTGCTGCTACTGCTTATATT     TAATAYI        1     0
ACTGCTGCTACTGGGCCGGGG     TAATGPG        1     0
ACTGCTGCTACTTAGATTCTG     TAATQIL        1     0
ACTGCTGCTAGGACTGCGATT     TAARTAI        1     0
ACTGCTGCTAGGCCGCCGGGT     TAARPPG        1     0
ACTGCTGCTAGGCTTGCCCCT     TAARLAP        1     0
ACTGCTGCTAGGCTTGCTCCT     TAARLAP        1     0
ACTGCTGCTAGGGCTACTTTG     TAARATL        1     0
ACTGCTGCTAGGTCGATTGTG     TAARSIV        1     0
ACTGCTGCTAGGTTGCTTCAT     TAARLLH        1     0
ACTGCTGCTAGTACTACTCCG     TAASTTP        1     0
ACTGCTGCTAGTACTCCGTAT     TAASTPY        1     0
ACTGCTGCTAGTACTCCTGAT     TAASTPD        1     0
ACTGCTGCTAGTAGTTCGCCG     TAASSSP        1     0
ACTGCTGCTAGTCAGGTGATG     TAASQVM        1     0
ACTGCTGCTAGTCATGTTGCG     TAASHVA        1     0
ACTGCTGCTAGTCCGCCGAAT     TAASPPN        1     0
ACTGCTGCTAGTCCTCTTCCT     TAASPLP        1     0
ACTGCTGCTAGTCTGCTGCAG     TAASLLQ        1     0
ACTGCTGCTAGTGATCTGGCT     TAASDLA        1     0
ACTGCTGCTAGTGGTGCTCCT     TAASGAP        1     0
ACTGCTGCTAGTGGTTCTCCT     TAASGSP        1     0
ACTGCTGCTAGTGTTACTTTG     TAASVTL        1     0
ACTGCTGCTAGTTCTTATACG     TAASSYT        1     0
ACTGCTGCTAGTTGGACACCG     TAASWTP        1     0
ACTGCTGCTAGTTGGATTACT     TAASWIT        1     0
ACTGCTGCTAGTTGGCATCGG     TAASWHR        1     0
ACTGCTGCTAGTTTGCCTACT     TAASLPT        1     0
ACTGCTGCTATGAAGAATAGG     TAAMKNR        1     0
ACTGCTGCTATGACGTCTTCG     TAAMTSS        1     0
ACTGCTGCTATGACGTTTAAG     TAAMTFK        1     0
ACTGCTGCTATGACTGCTCCG     TAAMTAP        1     0
ACTGCTGCTATGATTAGTGTG     TAAMISV        1     0
ACTGCTGCTATGATTCCGTCG     TAAMIPS        1     0
ACTGCTGCTATGCTGCCTAAT     TAAMLPN        1     0
ACTGCTGCTATGGCGCTGGCG     TAAMALA        1     0
ACTGCTGCTATGGCTCTGATG     TAAMALM        1     0
ACTGCTGCTATGGCTTCGTCT     TAAMASS        1     0
ACTGCTGCTATGGGTCCGCCG     TAAMGPP        1     0
ACTGCTGCTATTAAGACTCTT     TAAIKTL        1     0
ACTGCTGCTATTCCGTCTAAT     TAAIPSN        1     0
ACTGCTGCTATTCCTATTGTG     TAAIPIV        1     0
ACTGCTGCTATTCCTCCTCAT     TAAIPPH        1     0
ACTGCTGCTATTCGTACTACG     TAAIRTT        1     0
ACTGCTGCTATTGGGCCGCCT     TAAIGPP        1     0
ACTGCTGCTATTTCGCTGCCT     TAAISLP        1     0
ACTGCTGCTATTTCTGCTTTT     TAAISAF        1     0
ACTGCTGCTCAGAAGGTGAAG     TAAQKVK        1     0
ACTGCTGCTCAGACTCCGCTG     TAAQTPL        1     0
ACTGCTGCTCAGACTCCTCCT     TAAQTPP        1     0
ACTGCTGCTCAGACTGCTGCG     TAAQTAA        1     0
ACTGCTGCTCAGACTGTGACT     TAAQTVT        1     0
ACTGCTGCTCAGAGTAGTGTG     TAAQSSV        1     0
ACTGCTGCTCAGATGGCTTAT     TAAQMAY        1     0
ACTGCTGCTCAGATGTATCCG     TAAQMYP        1     0
ACTGCTGCTCAGCATACTGCG     TAAQHTA        1     0
ACTGCTGCTCAGCCGAGGCCT     TAAQPRP        1     0
ACTGCTGCTCAGCCGCTTCAT     TAAQPLH        1     0
ACTGCTGCTCAGCCTAATACG     TAAQPNT        1     0
ACTGCTGCTCAGCTGACGTCT     TAAQLTS        1     0
ACTGCTGCTCAGCTGCTGGGG     TAAQLLG        1     0
ACTGCTGCTCAGCTGGCGCCT     TAAQLAP        1     0
ACTGCTGCTCAGCTTACGTAT     TAAQLTY        1     0
ACTGCTGCTCAGGCGGTTTTG     TAAQAVL        1     0
ACTGCTGCTCAGGGTATTGCT     TAAQGIA        1     0
ACTGCTGCTCAGGTTGGTGGG     TAAQVGG        1     0
ACTGCTGCTCAGTCGTTGTCG     TAAQSLS        1     0
ACTGCTGCTCAGTTGTAGGTT     TAAQLQV        1     0
ACTGCTGCTCATAATGGTGAT     TAAHNGD        1     0
ACTGCTGCTCATACGAGGCCT     TAAHTRP        1     0
ACTGCTGCTCATACGTGTCCG     TAAHTCP        1     0
ACTGCTGCTCATACTTGTTGT     TAAHTCC        1     0
ACTGCTGCTCATACTTTGAAG     TAAHTLK        1     0
ACTGCTGCTCATAGGAGTTAT     TAAHRSY        1     0
ACTGCTGCTCATCAGTGGCGT     TAAHQWR        1     0
ACTGCTGCTCATCATATTGAT     TAAHHID        1     0
ACTGCTGCTCATCATTATCTT     TAAHHYL        1     0
ACTGCTGCTCATCATTCGTCT     TAAHHSS        1     0
ACTGCTGCTCATCCGACGGCT     TAAHPTA        1     0
ACTGCTGCTCATCCGAGTAGG     TAAHPSR        1     0
ACTGCTGCTCATCCTACGCCT     TAAHPTP        1     0
ACTGCTGCTCATCCTGAGAGT     TAAHPES        1     0
ACTGCTGCTCATCGGTATCCT     TAAHRYP        1     0
ACTGCTGCTCATCGTCCGGGG     TAAHRPG        1     0
ACTGCTGCTCATCTGATGTAT     TAAHLMY        1     0
ACTGCTGCTCATCTTCTGCAT     TAAHLLH        1     0
ACTGCTGCTCATCTTGGTAGT     TAAHLGS        1     0
ACTGCTGCTCATGATCAGGCG     TAAHDQA        1     0
ACTGCTGCTCATGATCCGCCT     TAAHDPP        1     0
ACTGCTGCTCATGCGCGGACT     TAAHART        1     0
ACTGCTGCTCATGCTAAGCCG     TAAHAKP        1     0
ACTGCTGCTCATGCTTATACG     TAAHAYT        1     0
ACTGCTGCTCATGGGATGAGT     TAAHGMS        1     0
ACTGCTGCTCATGGTCTTTCG     TAAHGLS        1     0
ACTGCTGCTCATGTTCTGTCT     TAAHVLS        1     0
ACTGCTGCTCATTCGACGCTT     TAAHSTL        1     0
ACTGCTGCTCATTCGATGTTT     TAAHSMF        1     0
ACTGCTGCTCATTCGCGGATT     TAAHSRI        1     0
ACTGCTGCTCATTCGGATATG     TAAHSDM        1     0
ACTGCTGCTCATTCTCTTACG     TAAHSLT        1     0
ACTGCTGCTCATTCTGGGACT     TAAHSGT        1     0
ACTGCTGCTCATTGGCTTGAG     TAAHWLE        1     0
ACTGCTGCTCCGAATCAGTCG     TAAPNQS        1     0
ACTGCTGCTCCGACGAATGTG     TAAPTNV        1     0
ACTGCTGCTCCGACTATGTAT     TAAPTMY        1     0
ACTGCTGCTCCGAGTACGCGT     TAAPSTR        1     0
ACTGCTGCTCCGATGCATTTG     TAAPMHL        1     0
ACTGCTGCTCCGATTGAGCCT     TAAPIEP        1     0
ACTGCTGCTCCGGATAAGTAT     TAAPDKY        1     0
ACTGCTGCTCCGGATATGTCG     TAAPDMS        1     0
ACTGCTGCTCCGGGGACTCCG     TAAPGTP        1     0
ACTGCTGCTCCGGTTCTTCAG     TAAPVLQ        1     0
ACTGCTGCTCCGTATACTACG     TAAPYTT        1     0
ACTGCTGCTCCGTATCATTAG     TAAPYHQ        1     0
ACTGCTGCTCCGTCGCTGTTT     TAAPSLF        1     0
ACTGCTGCTCCGTTGGTTAAT     TAAPLVN        1     0
ACTGCTGCTCCGTTGTCTTCT     TAAPLSS        1     0
ACTGCTGCTCCTACGCGGAAT     TAAPTRN        1     0
ACTGCTGCTCCTACTCTTCCG     TAAPTLP        1     0
ACTGCTGCTCCTACTTCGCAT     TAAPTSH        1     0
ACTGCTGCTCCTAGTCATACT     TAAPSHT        1     0
ACTGCTGCTCCTATGTCTCCG     TAAPMSP        1     0
ACTGCTGCTCCTATTCCTCCT     TAAPIPP        1     0
ACTGCTGCTCCTCATAATTCG     TAAPHNS        1     0
ACTGCTGCTCCTCATACTTCT     TAAPHTS        1     0
ACTGCTGCTCCTCCGGCGATG     TAAPPAM        1     0
ACTGCTGCTCCTCCTAATGAT     TAAPPND        1     0
ACTGCTGCTCCTCCTATTCCT     TAAPPIP        1     0
ACTGCTGCTCCTCGGAGTGGT     TAAPRSG        1     0
ACTGCTGCTCCTCGGCCTCTT     TAAPRPL        1     0
ACTGCTGCTCCTCGTCCTTAT     TAAPRPY        1     0
ACTGCTGCTCCTCGTTTGCTG     TAAPRLL        1     0
ACTGCTGCTCCTCTGAAGTAG     TAAPLKQ        1     0
ACTGCTGCTCCTCTGTATGCG     TAAPLYA        1     0
ACTGCTGCTCCTGCGACGGTG     TAAPATV        1     0
ACTGCTGCTCCTGCGAGTCGG     TAAPASR        1     0
ACTGCTGCTCCTGCTAGTCAG     TAAPASQ        1     0
ACTGCTGCTCCTGCTTCTTAT     TAAPASY        1     0
ACTGCTGCTCCTGGTACTCAG     TAAPGTQ        1     0
ACTGCTGCTCCTGGTCCTCGT     TAAPGPR        1     0
ACTGCTGCTCCTGTGTATATG     TAAPVYM        1     0
ACTGCTGCTCCTGTTATGTTT     TAAPVMF        1     0
ACTGCTGCTCCTGTTCAGTTG     TAAPVQL        1     0
ACTGCTGCTCCTTATGCTCCG     TAAPYAP        1     0
ACTGCTGCTCCTTTGCCGCCG     TAAPLPP        1     0
ACTGCTGCTCGGACTAATCAT     TAARTNH        1     0
ACTGCTGCTCGGACTACGCAT     TAARTTH        1     0
ACTGCTGCTCGGACTCCTCAT     TAARTPH        1     0
ACTGCTGCTCGGATGCCTCCG     TAARMPP        1     0
ACTGCTGCTCGGCCTCTTTAT     TAARPLY        1     0
ACTGCTGCTCGGCTGTCTATG     TAARLSM        1     0
ACTGCTGCTCGGGCTACTCAG     TAARATQ        1     0
ACTGCTGCTCGGGGTCTACAT     TAARGLH        1     0
ACTGCTGCTCGTAATAGTGCG     TAARNSA        1     0
ACTGCTGCTCGTAATTCTACT     TAARNST        1     0
ACTGCTGCTCGTACGATTCGG     TAARTIR        1     0
ACTGCTGCTCGTACTGCTTCG     TAARTAS        1     0
ACTGCTGCTCGTATTTAGGGG     TAARIQG        1     0
ACTGCTGCTCGTCATCATAGG     TAARHHR        1     0
ACTGCTGCTCGTCCTGCTTCG     TAARPAS        1     0
ACTGCTGCTCGTCCTTATAAT     TAARPYN        1     0
ACTGCTGCTCGTCTGGCTCCG     TAARLAP        1     0
ACTGCTGCTCGTCTGTCGCAG     TAARLSQ        1     0
ACTGCTGCTCGTCTTCATATG     TAARLHM        1     0
ACTGCTGCTCGTGATACGTAT     TAARDTY        1     0
ACTGCTGCTCGTGATAGGGAG     TAARDRE        1     0
ACTGCTGCTCGTTATGATGCG     TAARYDA        1     0
ACTGCTGCTCGTTCTCTGCTT     TAARSLL        1     0
ACTGCTGCTCGTTTGCCTACT     TAARLPT        1     0
ACTGCTGCTCTGAATCCTGTG     TAALNPV        1     0
ACTGCTGCTCTGAATGTTCAG     TAALNVQ        1     0
ACTGCTGCTCTGCCGTCTTGT     TAALPSC        1     0
ACTGCTGCTCTGCCTCCGGAG     TAALPPE        1     0
ACTGCTGCTCTGGCGAGGCCG     TAALARP        1     0
ACTGCTGCTCTGGCGCGGACG     TAALART        1     0
ACTGCTGCTCTGGTTATTATT     TAALVII        1     0
ACTGCTGCTCTGTGGACTAAT     TAALWTN        1     0
ACTGCTGCTCTGTGGGCGCCT     TAALWAP        1     0
ACTGCTGCTCTGTTGATTACT     TAALLIT        1     0
ACTGCTGCTCTGTTTAGTAAT     TAALFSN        1     0
ACTGCTGCTCTGTTTATGCCT     TAALFMP        1     0
ACTGCTGCTCTTAAGCTTACT     TAALKLT        1     0
ACTGCTGCTCTTAATAGGGCG     TAALNRA        1     0
ACTGCTGCTCTTACTCGGCTT     TAALTRL        1     0
ACTGCTGCTCTTATGGCTCCT     TAALMAP        1     0
ACTGCTGCTCTTATTCAGTTG     TAALIQL        1     0
ACTGCTGCTCTTCAGTCGGCT     TAALQSA        1     0
ACTGCTGCTCTTCAGTCTTAG     TAALQSQ        1     0
ACTGCTGCTCTTCAGTGTCGT     TAALQCR        1     0
ACTGCTGCTCTTCCGACGTGG     TAALPTW        1     0
ACTGCTGCTCTTCCGCATTAT     TAALPHY        1     0
ACTGCTGCTCTTCCTAATCCT     TAALPNP        1     0
ACTGCTGCTCTTCCTACTACT     TAALPTT        1     0
ACTGCTGCTCTTCCTCATCCT     TAALPHP        1     0
ACTGCTGCTCTTCCTGCGCAT     TAALPAH        1     0
ACTGCTGCTCTTCTGCATACT     TAALLHT        1     0
ACTGCTGCTCTTCTGTTTGGT     TAALLFG        1     0
ACTGCTGCTCTTGATACTTAT     TAALDTY        1     0
ACTGCTGCTCTTGGTGATCAG     TAALGDQ        1     0
ACTGCTGCTCTTGGTTCTCCT     TAALGSP        1     0
ACTGCTGCTCTTGTTACTCTG     TAALVTL        1     0
ACTGCTGCTCTTTCTGTGACT     TAALSVT        1     0
ACTGCTGCTCTTTCTTCGATT     TAALSSI        1     0
ACTGCTGCTGAGACGAGTCCT     TAAETSP        1     0
ACTGCTGCTGAGACTCATAGG     TAAETHR        1     0
ACTGCTGCTGAGACTTATCAT     TAAETYH        1     0
ACTGCTGCTGAGAGGATGCGT     TAAERMR        1     0
ACTGCTGCTGAGCCGACTCTT     TAAEPTL        1     0
ACTGCTGCTGAGCCGATGACG     TAAEPMT        1     0
ACTGCTGCTGAGCCGATGCCG     TAAEPMP        1     0
ACTGCTGCTGAGCCTCGGCGT     TAAEPRR        1     0
ACTGCTGCTGAGCCTCGTATG     TAAEPRM        1     0
ACTGCTGCTGAGCGTACGCAT     TAAERTH        1     0
ACTGCTGCTGAGCTGATGTTT     TAAELMF        1     0
ACTGCTGCTGAGCTGCTTATG     TAAELLM        1     0
ACTGCTGCTGAGCTTCCGCCT     TAAELPP        1     0
ACTGCTGCTGAGGCGCATGCG     TAAEAHA        1     0
ACTGCTGCTGAGGGGCCTACG     TAAEGPT        1     0
ACTGCTGCTGAGTTGACGGAG     TAAELTE        1     0
ACTGCTGCTGATAAGATGGGG     TAADKMG        1     0
ACTGCTGCTGATAAGTCGAGG     TAADKSR        1     0
ACTGCTGCTGATACGACTCAT     TAADTTH        1     0
ACTGCTGCTGATACGCAGGTT     TAADTQV        1     0
ACTGCTGCTGATACTCGTATT     TAADTRI        1     0
ACTGCTGCTGATATGATTCTG     TAADMIL        1     0
ACTGCTGCTGATATGCATAAG     TAADMHK        1     0
ACTGCTGCTGATATTTATAGG     TAADIYR        1     0
ACTGCTGCTGATCCGCCTCGG     TAADPPR        1     0
ACTGCTGCTGATCCGCTGCAT     TAADPLH        1     0
ACTGCTGCTGATCCGGTGATG     TAADPVM        1     0
ACTGCTGCTGATCCTAGGCGG     TAADPRR        1     0
ACTGCTGCTGATCCTCATCCG     TAADPHP        1     0
ACTGCTGCTGATCTTAGTGTT     TAADLSV        1     0
ACTGCTGCTGATCTTCCGAGG     TAADLPR        1     0
ACTGCTGCTGATGGTAGTTTG     TAADGSL        1     0
ACTGCTGCTGATGTTGGGGGG     TAADVGG        1     0
ACTGCTGCTGATTCGACGCCT     TAADSTP        1     0
ACTGCTGCTGATTCGTCTACT     TAADSST        1     0
ACTGCTGCTGATTCTCCGGTG     TAADSPV        1     0
ACTGCTGCTGCGAAGCCTGGG     TAAAKPG        1     0
ACTGCTGCTGCGAAGCTGGGT     TAAAKLG        1     0
ACTGCTGCTGCGGATCTGACT     TAAADLT        1     0
ACTGCTGCTGCGGATCTTACT     TAAADLT        1     0
ACTGCTGCTGCGGATGATCGT     TAAADDR        1     0
ACTGCTGCTGCGGGTACTCCG     TAAAGTP        1     0
ACTGCTGCTGCGTAGACTACT     TAAAQTT        1     0
ACTGCTGCTGCGTATAAGTAT     TAAAYKY        1     0
ACTGCTGCTGCGTATATGAAT     TAAAYMN        1     0
ACTGCTGCTGCGTGTTCGACT     TAAACST        1     0
ACTGCTGCTGCGTTTCGGCTT     TAAAFRL        1     0
ACTGCTGCTGCTAAGATTCTT     TAAAKIL        1     0
ACTGCTGCTGCTAAGCCTTCT     TAAAKPS        1     0
ACTGCTGCTGCTAAGCTGTCT     TAAAKLS        1     0
ACTGCTGCTGCTAAGCTTGCG     TAAAKLA        1     0
ACTGCTGCTGCTAATCCGATG     TAAANPM        1     0
ACTGCTGCTGCTAATCCTACT     TAAANPT        1     0
ACTGCTGCTGCTACTACGCAT     TAAATTH        1     0
ACTGCTGCTGCTACTCCTCGG     TAAATPR        1     0
ACTGCTGCTGCTATGACTCTG     TAAAMTL        1     0
ACTGCTGCTGCTATGCATCCT     TAAAMHP        1     0
ACTGCTGCTGCTATGGTGAAT     TAAAMVN        1     0
ACTGCTGCTGCTCAGAAGGCG     TAAAQKA        1     0
ACTGCTGCTGCTCATACGAGT     TAAAHTS        1     0
ACTGCTGCTGCTCATGGTAAT     TAAAHGN        1     0
ACTGCTGCTGCTCATTCGCCG     TAAAHSP        1     0
ACTGCTGCTGCTCCGGCGTCT     TAAAPAS        1     0
ACTGCTGCTGCTCCGGGGACT     TAAAPGT        1     0
ACTGCTGCTGCTCCGTCTCAT     TAAAPSH        1     0
ACTGCTGCTGCTCGGAAGCCT     TAAARKP        1     0
ACTGCTGCTGCTCGGCTTAGT     TAAARLS        1     0
ACTGCTGCTGCTCGTCCGAGT     TAAARPS        1     0
ACTGCTGCTGCTCTGCCTCTT     TAAALPL        1     0
ACTGCTGCTGCTCTTATGTCG     TAAALMS        1     0
ACTGCTGCTGCTGAGTCGACG     TAAAEST        1     0
ACTGCTGCTGCTGCTCCTCCG     TAAAAPP        1     0
ACTGCTGCTGCTGTTCATGGT     TAAAVHG        1     0
ACTGCTGCTGCTTATACTCTG     TAAAYTL        1     0
ACTGCTGCTGCTTATCCTCAT     TAAAYPH        1     0
ACTGCTGCTGCTTCGACTTTT     TAAASTF        1     0
ACTGCTGCTGCTTCTAGTTGG     TAAASSW        1     0
ACTGCTGCTGGGACGCGTACG     TAAGTRT        1     0
ACTGCTGCTGGGACTATGCAT     TAAGTMH        1     0
ACTGCTGCTGGGATGCATCAG     TAAGMHQ        1     0
ACTGCTGCTGGGCCTACTTCG     TAAGPTS        1     0
ACTGCTGCTGGGCCTGCGGGG     TAAGPAG        1     0
ACTGCTGCTGGGGCTCCTATG     TAAGAPM        1     0
ACTGCTGCTGGTACTCCGCCG     TAAGTPP        1     0
ACTGCTGCTGGTCAGTTGCGT     TAAGQLR        1     0
ACTGCTGCTGGTCCGGCTTCG     TAAGPAS        1     0
ACTGCTGCTGGTCCGGTTCAT     TAAGPVH        1     0
ACTGCTGCTGGTCCTCGGTAG     TAAGPRQ        1     0
ACTGCTGCTGGTCCTCGTGTG     TAAGPRV        1     0
ACTGCTGCTGGTGGGCCGATT     TAAGGPI        1     0
ACTGCTGCTGGTTATACGTAG     TAAGYTQ        1     0
ACTGCTGCTGGTTGGAAGCGT     TAAGWKR        1     0
ACTGCTGCTGGTTTTGTGACG     TAAGFVT        1     0
ACTGCTGCTGTGAAGGAGCAT     TAAVKEH        1     0
ACTGCTGCTGTGACGCCTCAT     TAAVTPH        1     0
ACTGCTGCTGTGACTATGCGT     TAAVTMR        1     0
ACTGCTGCTGTGCATCGGATG     TAAVHRM        1     0
ACTGCTGCTGTGCATTTGAAT     TAAVHLN        1     0
ACTGCTGCTGTGCTTATGACG     TAAVLMT        1     0
ACTGCTGCTGTGCTTCCTTGT     TAAVLPC        1     0
ACTGCTGCTGTGCTTCCTTTT     TAAVLPF        1     0
ACTGCTGCTGTGGATCCTCTG     TAAVDPL        1     0
ACTGCTGCTGTGGCTCCTCCG     TAAVAPP        1     0
ACTGCTGCTGTGTCGCGGATT     TAAVSRI        1     0
ACTGCTGCTGTTAATGCTCGG     TAAVNAR        1     0
ACTGCTGCTGTTACGCCTAGG     TAAVTPR        1     0
ACTGCTGCTGTTACGCCTCCT     TAAVTPP        1     0
ACTGCTGCTGTTACTCCGTCT     TAAVTPS        1     0
ACTGCTGCTGTTCAGAGGCCG     TAAVQRP        1     0
ACTGCTGCTGTTCATGATAGG     TAAVHDR        1     0
ACTGCTGCTGTTCCGCGTCCG     TAAVPRP        1     0
ACTGCTGCTGTTCCGGCGCGT     TAAVPAR        1     0
ACTGCTGCTGTTCCTTCTAAT     TAAVPSN        1     0
ACTGCTGCTGTTCGGGTTGAG     TAAVRVE        1     0
ACTGCTGCTGTTCTGAGTGAT     TAAVLSD        1     0
ACTGCTGCTGTTCTTGAGGGT     TAAVLEG        1     0
ACTGCTGCTGTTGATCTTCTG     TAAVDLL        1     0
ACTGCTGCTGTTGCTAGGAGT     TAAVARS        1     0
ACTGCTGCTGTTGGTCAGTCG     TAAVGQS        1     0
ACTGCTGCTGTTTGGTCTTCG     TAAVWSS        1     0
ACTGCTGCTTAGACGAGTGTG     TAAQTSV        1     0
ACTGCTGCTTAGACGCTGCTG     TAAQTLL        1     0
ACTGCTGCTTAGACTCCGGTG     TAAQTPV        1     0
ACTGCTGCTTAGATTCGTTCT     TAAQIRS        1     0
ACTGCTGCTTATACGCGTCCG     TAAYTRP        1     0
ACTGCTGCTTATATTCGGCAG     TAAYIRQ        1     0
ACTGCTGCTTATCATGAGGGT     TAAYHEG        1     0
ACTGCTGCTTATGATATTCCG     TAAYDIP        1     0
ACTGCTGCTTATGCTCAGGTG     TAAYAQV        1     0
ACTGCTGCTTATGTTGGTGCT     TAAYVGA        1     0
ACTGCTGCTTATTCGCCTGTG     TAAYSPV        1     0
ACTGCTGCTTATTCGGAGAAG     TAAYSEK        1     0
ACTGCTGCTTCGATTACTCCT     TAASITP        1     0
ACTGCTGCTTCGATTCCTCCG     TAASIPP        1     0
ACTGCTGCTTCGTGGACGTTG     TAASWTL        1     0
ACTGCTGCTTCGTGGCGGTGG     TAASWRW        1     0
ACTGCTGCTTCGTTGAGTCGT     TAASLSR        1     0
ACTGCTGCTTCTACGAATGTT     TAASTNV        1     0
ACTGCTGCTTCTACGCATGGG     TAASTHG        1     0
ACTGCTGCTTCTACGCCGACG     TAASTPT        1     0
ACTGCTGCTTCTCATAGTGCT     TAASHSA        1     0
ACTGCTGCTTCTCCGCCTCTG     TAASPPL        1     0
ACTGCTGCTTCTCCGCTGGTG     TAASPLV        1     0
ACTGCTGCTTCTCCGGTGCGT     TAASPVR        1     0
ACTGCTGCTTCTCCTCGTGCT     TAASPRA        1     0
ACTGCTGCTTCTCCTGCGGTT     TAASPAV        1     0
ACTGCTGCTTCTCCTGTGCAT     TAASPVH        1     0
ACTGCTGCTTCTCGTACGCAT     TAASRTH        1     0
ACTGCTGCTTCTCTTGCGCCT     TAASLAP        1     0
ACTGCTGCTTCTGCGGTTACG     TAASAVT        1     0
ACTGCTGCTTCTGTGACGATT     TAASVTI        1     0
ACTGCTGCTTCTTCGAGGTGT     TAASSRC        1     0
ACTGCTGCTTGGACGCTTCCG     TAAWTLP        1     0
ACTGCTGCTTGGCCTACTCGT     TAAWPTR        1     0
ACTGCTGCTTGGCCTCGGTCT     TAAWPRS        1     0
ACTGCTGCTTGGCGTCCTTCT     TAAWRPS        1     0
ACTGCTGCTTGGGATATTTCG     TAAWDIS        1     0
ACTGCTGCTTGGTCTAGGGTT     TAAWSRV        1     0
ACTGCTGCTTGTCAGACGTAG     TAACQTQ        1     0
ACTGCTGCTTGTGCGTCTGCG     TAACASA        1     0
ACTGCTGCTTGTGTTGTTATG     TAACVVM        1     0
ACTGCTGCTTTGGCGGATCCG     TAALADP        1     0
ACTGCTGCTTTGTCTCCTCTT     TAALSPL        1     0
ACTGCTGCTTTTTCGAATCCG     TAAFSNP        1     0
ACTGCTGCTTTTTCGACGACG     TAAFSTT        1     0
ACTGCTGCTTTTTCGCTTTCG     TAAFSLS        1     0
ACTGCTGGGAAGACGATTGAG     TAGKTIE        1     0
ACTGCTGGGAAGATGGATCCG     TAGKMDP        1     0
ACTGCTGGGAAGATTGCGTCG     TAGKIAS        1     0
ACTGCTGGGAAGCCTTCTTCG     TAGKPSS        1     0
ACTGCTGGGAAGTATCTTAGG     TAGKYLR        1     0
ACTGCTGGGAATACTAATCCT     TAGNTNP        1     0
ACTGCTGGGAATATGGGGCCT     TAGNMGP        1     0
ACTGCTGGGAATATTAAGGAG     TAGNIKE        1     0
ACTGCTGGGAATCTGCAGCGT     TAGNLQR        1     0
ACTGCTGGGAATGGTAAGTCT     TAGNGKS        1     0
ACTGCTGGGACGACTTCGTTT     TAGTTSF        1     0
ACTGCTGGGACGAGGATGTGG     TAGTRMW        1     0
ACTGCTGGGACGCCTTTGTCT     TAGTPLS        1     0
ACTGCTGGGACGCGGCTTAAT     TAGTRLN        1     0
ACTGCTGGGACGCGGTTGGAT     TAGTRLD        1     0
ACTGCTGGGACGCTGGATGAG     TAGTLDE        1     0
ACTGCTGGGACGGTTGAAGCG     TAGTVEA        1     0
ACTGCTGGGACGTCGACTCTT     TAGTSTL        1     0
ACTGCTGGGACGTCTACGGTG     TAGTSTV        1     0
ACTGCTGGGACTACTCTGAAG     TAGTTLK        1     0
ACTGCTGGGACTATGCTGACT     TAGTMLT        1     0
ACTGCTGGGACTCGGCTGGCG     TAGTRLA        1     0
ACTGCTGGGACTCTGCCGCTT     TAGTLPL        1     0
ACTGCTGGGACTCTGCCGGCG     TAGTLPA        1     0
ACTGCTGGGACTGATAATCGG     TAGTDNR        1     0
ACTGCTGGGACTGCGCTTCGG     TAGTALR        1     0
ACTGCTGGGACTGGTCTTACT     TAGTGLT        1     0
ACTGCTGGGACTGTGCAGTCG     TAGTVQS        1     0
ACTGCTGGGACTTAGGCGTTG     TAGTQAL        1     0
ACTGCTGGGACTTGTGCGGGT     TAGTCAG        1     0
ACTGCTGGGAGGACGATGCAT     TAGRTMH        1     0
ACTGCTGGGAGGGCTCCGTGG     TAGRAPW        1     0
ACTGCTGGGAGGGCTGAGCAG     TAGRAEQ        1     0
ACTGCTGGGAGTGGTATGCGT     TAGSGMR        1     0
ACTGCTGGGAGTGGTTCTACT     TAGSGST        1     0
ACTGCTGGGATGAAGGTGACT     TAGMKVT        1     0
ACTGCTGGGATGCATAATTTG     TAGMHNL        1     0
ACTGCTGGGATGCATTCGGGG     TAGMHSG        1     0
ACTGCTGGGATGGCTCCTGAT     TAGMAPD        1     0
ACTGCTGGGATGGTGTTTCCT     TAGMVFP        1     0
ACTGCTGGGATGTATATTCCG     TAGMYIP        1     0
ACTGCTGGGATTAATATTAGG     TAGINIR        1     0
ACTGCTGGGATTACGATTTTT     TAGITIF        1     0
ACTGCTGGGATTACGGAGCCT     TAGITEP        1     0
ACTGCTGGGATTACGGCGTTG     TAGITAL        1     0
ACTGCTGGGATTGTGATGCGT     TAGIVMR        1     0
ACTGCTGGGATTTCTGAACAT     TAGISEH        1     0
ACTGCTGGGCAGATGGGGTTT     TAGQMGF        1     0
ACTGCTGGGCAGGTGGATGCT     TAGQVDA        1     0
ACTGCTGGGCAGGTTACTCCT     TAGQVTP        1     0
ACTGCTGGGCAGTCTCAGTCT     TAGQSQS        1     0
ACTGCTGGGCATACTTATTCG     TAGHTYS        1     0
ACTGCTGGGCATATTACGCGT     TAGHITR        1     0
ACTGCTGGGCATATTGCTTGG     TAGHIAW        1     0
ACTGCTGGGCATCTGCCGCCT     TAGHLPP        1     0
ACTGCTGGGCATGATTGTCCT     TAGHDCP        1     0
ACTGCTGGGCATGCGCTGGGG     TAGHALG        1     0
ACTGCTGGGCATGCTAGTTGG     TAGHASW        1     0
ACTGCTGGGCATGGGAGGTCG     TAGHGRS        1     0
ACTGCTGGGCATGTGAATCCT     TAGHVNP        1     0
ACTGCTGGGCATTCTCCTGCT     TAGHSPA        1     0
ACTGCTGGGCATTTGGATCTT     TAGHLDL        1     0
ACTGCTGGGCCGATGCATCGG     TAGPMHR        1     0
ACTGCTGGGCCGCAGCTGTGG     TAGPQLW        1     0
ACTGCTGGGCCGCTTCGTACG     TAGPLRT        1     0
ACTGCTGGGCCGGGTATGACT     TAGPGMT        1     0
ACTGCTGGGCCGTTTCTTCAT     TAGPFLH        1     0
ACTGCTGGGCCTAAGCCTGTG     TAGPKPV        1     0
ACTGCTGGGCCTACTGAGCTG     TAGPTEL        1     0
ACTGCTGGGCCTAGTACTACT     TAGPSTT        1     0
ACTGCTGGGCCTCATTCGCAT     TAGPHSH        1     0
ACTGCTGGGCCTCCTCGTGTT     TAGPPRV        1     0
ACTGCTGGGCCTCGTGTTGCG     TAGPRVA        1     0
ACTGCTGGGCCTCGTTATTCT     TAGPRYS        1     0
ACTGCTGGGCCTCGTTTTCCT     TAGPRFP        1     0
ACTGCTGGGCCTCTGCTTTTT     TAGPLLF        1     0
ACTGCTGGGCCTCTTCCGCCG     TAGPLPP        1     0
ACTGCTGGGCCTCTTCCTCAG     TAGPLPQ        1     0
ACTGCTGGGCCTGAGATGTCG     TAGPEMS        1     0
ACTGCTGGGCCTGCGGGTAAT     TAGPAGN        1     0
ACTGCTGGGCGGATTATTCTG     TAGRIIL        1     0
ACTGCTGGGCGGCATCCTCTT     TAGRHPL        1     0
ACTGCTGGGCGGCCTATTGTG     TAGRPIV        1     0
ACTGCTGGGCGGCCTCATAAT     TAGRPHN        1     0
ACTGCTGGGCGGCTGACTGGG     TAGRLTG        1     0
ACTGCTGGGCGTGCGATTGCT     TAGRAIA        1     0
ACTGCTGGGCGTGGTCCGACG     TAGRGPT        1     0
ACTGCTGGGCTGAATCCTACG     TAGLNPT        1     0
ACTGCTGGGCTGATGGCGGGG     TAGLMAG        1     0
ACTGCTGGGCTGCAGAGTCTG     TAGLQSL        1     0
ACTGCTGGGCTGCCGCCTGCT     TAGLPPA        1     0
ACTGCTGGGCTGCCTCTGCTT     TAGLPLL        1     0
ACTGCTGGGCTGCGGGATCTG     TAGLRDL        1     0
ACTGCTGGGCTGGCTAATAAG     TAGLANK        1     0
ACTGCTGGGCTGGTGTTGTCT     TAGLVLS        1     0
ACTGCTGGGCTGTGGCATCCG     TAGLWHP        1     0
ACTGCTGGGCTTAATTCTATT     TAGLNSI        1     0
ACTGCTGGGCTTCATCTGAGG     TAGLHLR        1     0
ACTGCTGGGCTTCCTTGGTTG     TAGLPWL        1     0
ACTGCTGGGCTTCTTCCGCTG     TAGLLPL        1     0
ACTGCTGGGCTTGAGGAGTTT     TAGLEEF        1     0
ACTGCTGGGCTTGATGATGCT     TAGLDDA        1     0
ACTGCTGGGCTTGCTACTAGT     TAGLATS        1     0
ACTGCTGGGCTTGCTAGGGCG     TAGLARA        1     0
ACTGCTGGGCTTGTTCGGTCT     TAGLVRS        1     0
ACTGCTGGGCTTTTTACGTGG     TAGLFTW        1     0
ACTGCTGGGGAGAAGGATTTT     TAGEKDF        1     0
ACTGCTGGGGAGACGATGTAT     TAGETMY        1     0
ACTGCTGGGGAGACTCATTAT     TAGETHY        1     0
ACTGCTGGGGAGATGCAGGCT     TAGEMQA        1     0
ACTGCTGGGGAGATGCTTAAT     TAGEMLN        1     0
ACTGCTGGGGAGCCGCTGTGG     TAGEPLW        1     0
ACTGCTGGGGAGCGTGTGGAT     TAGERVD        1     0
ACTGCTGGGGAGGCGCTTCGG     TAGEALR        1     0
ACTGCTGGGGATATGCTTAAG     TAGDMLK        1     0
ACTGCTGGGGATCATCCGCAT     TAGDHPH        1     0
ACTGCTGGGGATCCGTGTAGT     TAGDPCS        1     0
ACTGCTGGGGCGATGAAGACG     TAGAMKT        1     0
ACTGCTGGGGCGCCGCTGCAG     TAGAPLQ        1     0
ACTGCTGGGGCGCCTGAGCGG     TAGAPER        1     0
ACTGCTGGGGCGGGGACTGGG     TAGAGTG        1     0
ACTGCTGGGGCGTCTCGGAGT     TAGASRS        1     0
ACTGCTGGGGCTACGCTGCCG     TAGATLP        1     0
ACTGCTGGGGCTACGTATACT     TAGATYT        1     0
ACTGCTGGGGCTCCTCTGCCG     TAGAPLP        1     0
ACTGCTGGGGCTGGGCATCAG     TAGAGHQ        1     0
ACTGCTGGGGCTTTGCGTCAT     TAGALRH        1     0
ACTGCTGGGGGTACGCCGGGT     TAGGTPG        1     0
ACTGCTGGGGGTACTCATCAG     TAGGTHQ        1     0
ACTGCTGGGGGTACTCCGTTT     TAGGTPF        1     0
ACTGCTGGGGGTAGGACTCTG     TAGGRTL        1     0
ACTGCTGGGGGTAGTATGCAG     TAGGSMQ        1     0
ACTGCTGGGGGTAGTGCGCAT     TAGGSAH        1     0
ACTGCTGGGGGTGGTCGGCTT     TAGGGRL        1     0
ACTGCTGGGGTGAATTCGTCG     TAGVNSS        1     0
ACTGCTGGGGTGATTCTGGGT     TAGVILG        1     0
ACTGCTGGGGTGCGGAATGCT     TAGVRNA        1     0
ACTGCTGGGGTGTCGACTTGG     TAGVSTW        1     0
ACTGCTGGGGTGTGGGATCCG     TAGVWDP        1     0
ACTGCTGGGGTTCGGCCTGTG     TAGVRPV        1     0
ACTGCTGGGTAGAGGCCGATT     TAGQRPI        1     0
ACTGCTGGGTAGGAGCATGCG     TAGQEHA        1     0
ACTGCTGGGTAGGTGACGTCG     TAGQVTS        1     0
ACTGCTGGGTATACGCCTCCT     TAGYTPP        1     0
ACTGCTGGGTATACGGATATG     TAGYTDM        1     0
ACTGCTGGGTATCCTAGTCGG     TAGYPSR        1     0
ACTGCTGGGTATGCGTATCGT     TAGYAYR        1     0
ACTGCTGGGTATGCTCTGACG     TAGYALT        1     0
ACTGCTGGGTATGGGCCTACG     TAGYGPT        1     0
ACTGCTGGGTATTAGATGACT     TAGYQMT        1     0
ACTGCTGGGTCGAATGCTTAT     TAGSNAY        1     0
ACTGCTGGGTCGCTGGCGCTG     TAGSLAL        1     0
ACTGCTGGGTCGGCGATTCGT     TAGSAIR        1     0
ACTGCTGGGTCGGCTGCTAGG     TAGSAAR        1     0
ACTGCTGGGTCGTTGCTTGGG     TAGSLLG        1     0
ACTGCTGGGTCTCATAATCCG     TAGSHNP        1     0
ACTGCTGGGTCTGATGAGAGT     TAGSDES        1     0
ACTGCTGGGTCTTCGACTGCT     TAGSSTA        1     0
ACTGCTGGGTCTTCGTCGAGT     TAGSSSS        1     0
ACTGCTGGGTCTTTTGCGACG     TAGSFAT        1     0
ACTGCTGGGTGGATTCTTCCG     TAGWILP        1     0
ACTGCTGGGTGGCCGTTGCAT     TAGWPLH        1     0
ACTGCTGGGTGGCCTTTTCGT     TAGWPFR        1     0
ACTGCTGGGTGGGCTAGGATG     TAGWARM        1     0
ACTGCTGGGTGGTATGATGTG     TAGWYDV        1     0
ACTGCTGGGTGGTGTGATCCT     TAGWCDP        1     0
ACTGCTGGGTGTAATACTTTG     TAGCNTL        1     0
ACTGCTGGGTGTCTTGCTTCT     TAGCLAS        1     0
ACTGCTGGGTTCTCGCAGCCT     TAGFSQP        1     0
ACTGCTGGGTTGCAGCTTAAG     TAGLQLK        1     0
ACTGCTGGGTTGCCGAGTCCG     TAGLPSP        1     0
ACTGCTGGGTTGCCTCTGAAT     TAGLPLN        1     0
ACTGCTGGGTTGTGGTATCGG     TAGLWYR        1     0
ACTGCTGGGTTTATGTCTATG     TAGFMSM        1     0
ACTGCTGGGTTTCATTGGCGT     TAGFHWR        1     0
ACTGCTGGGTTTCCTGTGGTT     TAGFPVV        1     0
ACTGCTGGGTTTCGTTCGGGT     TAGFRSG        1     0
ACTGCTGGTAAGACGACTAGG     TAGKTTR        1     0
ACTGCTGGTAAGCTGCAGCCT     TAGKLQP        1     0
ACTGCTGGTAAGGCTGCGAAT     TAGKAAN        1     0
ACTGCTGGTAAGTCTACTCTT     TAGKSTL        1     0
ACTGCTGGTAATATGGAGAGG     TAGNMER        1     0
ACTGCTGGTAATGCTACGGAG     TAGNATE        1     0
ACTGCTGGTAATGGTAATACT     TAGNGNT        1     0
ACTGCTGGTAATGTTCCGACT     TAGNVPT        1     0
ACTGCTGGTAATTCTACGCAT     TAGNSTH        1     0
ACTGCTGGTAATTGGGCTCAG     TAGNWAQ        1     0
ACTGCTGGTACGATTACGTCT     TAGTITS        1     0
ACTGCTGGTACGCCGACTGGT     TAGTPTG        1     0
ACTGCTGGTACGCTGCTTCCT     TAGTLLP        1     0
ACTGCTGGTACGCTGCTTTCT     TAGTLLS        1     0
ACTGCTGGTACGTAGAATTCT     TAGTQNS        1     0
ACTGCTGGTACGTCTCCGTCG     TAGTSPS        1     0
ACTGCTGGTACGTGGCGTTCT     TAGTWRS        1     0
ACTGCTGGTACTACGACGTCG     TAGTTTS        1     0
ACTGCTGGTACTACGCCTGCG     TAGTTPA        1     0
ACTGCTGGTACTACTCGTACT     TAGTTRT        1     0
ACTGCTGGTACTAGGCTGCCG     TAGTRLP        1     0
ACTGCTGGTACTATTAATATG     TAGTINM        1     0
ACTGCTGGTACTTTTATGGTG     TAGTFMV        1     0
ACTGCTGGTACTTTTCTGACG     TAGTFLT        1     0
ACTGCTGGTAGGACGCATGTT     TAGRTHV        1     0
ACTGCTGGTAGGCATCCGTCT     TAGRHPS        1     0
ACTGCTGGTAGGGCTGCGACG     TAGRAAT        1     0
ACTGCTGGTAGGTGTCAGCAG     TAGRCQQ        1     0
ACTGCTGGTAGTACGTCTTCG     TAGSTSS        1     0
ACTGCTGGTAGTATGCAGTTT     TAGSMQF        1     0
ACTGCTGGTAGTATGTGTACT     TAGSMCT        1     0
ACTGCTGGTAGTATTCGGAGT     TAGSIRS        1     0
ACTGCTGGTAGTCAGAAGCAT     TAGSQKH        1     0
ACTGCTGGTAGTCATAGGTCG     TAGSHRS        1     0
ACTGCTGGTAGTGCTTGTAAG     TAGSACK        1     0
ACTGCTGGTATGACGCCTGCG     TAGMTPA        1     0
ACTGCTGGTATGACTCCTGAT     TAGMTPD        1     0
ACTGCTGGTATGATTACTTGG     TAGMITW        1     0
ACTGCTGGTATGCCTTGTTAT     TAGMPCY        1     0
ACTGCTGGTATGGAGCCGCCT     TAGMEPP        1     0
ACTGCTGGTATGGCTGCTTTT     TAGMAAF        1     0
ACTGCTGGTATGTATCCTCGG     TAGMYPR        1     0
ACTGCTGGTATGTCGACTTCT     TAGMSTS        1     0
ACTGCTGGTATTCCGATTCTT     TAGIPIL        1     0
ACTGCTGGTATTCCGCAGGTG     TAGIPQV        1     0
ACTGCTGGTATTCCTAGTAGG     TAGIPSR        1     0
ACTGCTGGTATTCTGCCGCTG     TAGILPL        1     0
ACTGCTGGTATTGAGCGGTCT     TAGIERS        1     0
ACTGCTGGTATTGATCAGGCG     TAGIDQA        1     0
ACTGCTGGTCAGAAGAGTGCT     TAGQKSA        1     0
ACTGCTGGTCAGACTCGTAGT     TAGQTRS        1     0
ACTGCTGGTCAGCCACCGTGG     TAGQPPW        1     0
ACTGCTGGTCAGCCGATTAGT     TAGQPIS        1     0
ACTGCTGGTCAGCTTCCTCCG     TAGQLPP        1     0
ACTGCTGGTCAGTTTACTCGT     TAGQFTR        1     0
ACTGCTGGTCATACGGCTACT     TAGHTAT        1     0
ACTGCTGGTCATCCGTAGATG     TAGHPQM        1     0
ACTGCTGGTCATCCTCTTGAT     TAGHPLD        1     0
ACTGCTGGTCATCCTTCTGCT     TAGHPSA        1     0
ACTGCTGGTCATCGGCTTCCG     TAGHRLP        1     0
ACTGCTGGTCATCGGGCGTAT     TAGHRAY        1     0
ACTGCTGGTCATTCGAATTCT     TAGHSNS        1     0
ACTGCTGGTCATTGGAAGCGG     TAGHWKR        1     0
ACTGCTGGTCATTTTGGGCCG     TAGHFGP        1     0
ACTGCTGGTCCGAAGCTGCCT     TAGPKLP        1     0
ACTGCTGGTCCGAATAATGCT     TAGPNNA        1     0
ACTGCTGGTCCGACGAGTCAG     TAGPTSQ        1     0
ACTGCTGGTCCGACTGCGCCT     TAGPTAP        1     0
ACTGCTGGTCCGACTTCTACG     TAGPTST        1     0
ACTGCTGGTCCGAGTCGTGCG     TAGPSRA        1     0
ACTGCTGGTCCGAGTTATCCT     TAGPSYP        1     0
ACTGCTGGTCCGATGATTCTT     TAGPMIL        1     0
ACTGCTGGTCCGCATCCGTAG     TAGPHPQ        1     0
ACTGCTGGTCCGCATGCGGCG     TAGPHAA        1     0
ACTGCTGGTCCGCGTTATAAT     TAGPRYN        1     0
ACTGCTGGTCCGCTTCCTCAT     TAGPLPH        1     0
ACTGCTGGTCCGGCTGTGCAG     TAGPAVQ        1     0
ACTGCTGGTCCGGCTTCGAGT     TAGPASS        1     0
ACTGCTGGTCCGTCGACATCT     TAGPSTS        1     0
ACTGCTGGTCCGTGGCGTTAT     TAGPWRY        1     0
ACTGCTGGTCCGTTGACTCCG     TAGPLTP        1     0
ACTGCTGGTCCTACGGCTATT     TAGPTAI        1     0
ACTGCTGGTCCTCAGGTTGCT     TAGPQVA        1     0
ACTGCTGGTCCTCCGTTTTCG     TAGPPFS        1     0
ACTGCTGGTCCTCGTACGCTT     TAGPRTL        1     0
ACTGCTGGTCCTCGTGTGTAT     TAGPRVY        1     0
ACTGCTGGTCCTGCGCTTGTT     TAGPALV        1     0
ACTGCTGGTCCTTATCTTCAT     TAGPYLH        1     0
ACTGCTGGTCCTTATTGTCAG     TAGPYCQ        1     0
ACTGCTGGTCCTTGGCAGCCT     TAGPWQP        1     0
ACTGCTGGTCCTTGTCTGTAT     TAGPCLY        1     0
ACTGCTGGTCGGACGGTGCAT     TAGRTVH        1     0
ACTGCTGGTCGGACGTTTGAT     TAGRTFD        1     0
ACTGCTGGTCGGGGGTTGCAT     TAGRGLH        1     0
ACTGCTGGTCTGCCGTCTTGG     TAGLPSW        1     0
ACTGCTGGTCTGCCGTGGTAT     TAGLPWY        1     0
ACTGCTGGTCTGCCGTGTGAG     TAGLPCE        1     0
ACTGCTGGTCTGCCTCAGCAG     TAGLPQQ        1     0
ACTGCTGGTCTGCCTTAGAAG     TAGLPQK        1     0
ACTGCTGGTCTGCTGAATGAT     TAGLLND        1     0
ACTGCTGGTCTGGGTGGGTGT     TAGLGGC        1     0
ACTGCTGGTCTGTCGGCTCTT     TAGLSAL        1     0
ACTGCTGGTCTGTGTGGTCCG     TAGLCGP        1     0
ACTGCTGGTCTTACTCGGGGG     TAGLTRG        1     0
ACTGCTGGTCTTCATCCGCGG     TAGLHPR        1     0
ACTGCTGGTCTTCATGCTAGT     TAGLHAS        1     0
ACTGCTGGTCTTCCTCATCCG     TAGLPHP        1     0
ACTGCTGGTCTTTTGCCGCTG     TAGLLPL        1     0
ACTGCTGGTGAGAAGACGACG     TAGEKTT        1     0
ACTGCTGGTGAGAGTAAGTTG     TAGESKL        1     0
ACTGCTGGTGAGCCTCTGCGT     TAGEPLR        1     0
ACTGCTGGTGAGTCGCTTCAG     TAGESLQ        1     0
ACTGCTGGTGATACGACGTTT     TAGDTTF        1     0
ACTGCTGGTGATATACGGTCT     TAGDIRS        1     0
ACTGCTGGTGATCCGATTCGG     TAGDPIR        1     0
ACTGCTGGTGATCCTCTGCAG     TAGDPLQ        1     0
ACTGCTGGTGATCTTCTGCGT     TAGDLLR        1     0
ACTGCTGGTGATGATATGCCT     TAGDDMP        1     0
ACTGCTGGTGCGACTCTTCCT     TAGATLP        1     0
ACTGCTGGTGCGCCTAGTTCT     TAGAPSS        1     0
ACTGCTGGTGCGCCTGGGCCG     TAGAPGP        1     0
ACTGCTGGTGCGCGGTTGAAG     TAGARLK        1     0
ACTGCTGGTGCGCTGGCGTTT     TAGALAF        1     0
ACTGCTGGTGCGCTTTGGGTT     TAGALWV        1     0
ACTGCTGGTGCGGGGGCTCCG     TAGAGAP        1     0
ACTGCTGGTGCGGTTATTACT     TAGAVIT        1     0
ACTGCTGGTGCGTCTGGGAAG     TAGASGK        1     0
ACTGCTGGTGCGTGGCTGCGG     TAGAWLR        1     0
ACTGCTGGTGCTAAGTCTATT     TAGAKSI        1     0
ACTGCTGGTGCTACTGAGTAT     TAGATEY        1     0
ACTGCTGGTGCTATGAATCCG     TAGAMNP        1     0
ACTGCTGGTGCTCATGCGACT     TAGAHAT        1     0
ACTGCTGGTGCTCCTCGGACG     TAGAPRT        1     0
ACTGCTGGTGCTGAAAATGGG     TAGAENG        1     0
ACTGCTGGTGCTGCTCCTGGT     TAGAAPG        1     0
ACTGCTGGTGCTGGGCCTAAG     TAGAGPK        1     0
ACTGCTGGTGGGCATCTGATT     TAGGHLI        1     0
ACTGCTGGTGGGCCTATGTCT     TAGGPMS        1     0
ACTGCTGGTGGGCGGCCTTAT     TAGGRPY        1     0
ACTGCTGGTGGGTCGCTTTAT     TAGGSLY        1     0
ACTGCTGGTGGGTCGGGTCTG     TAGGSGL        1     0
ACTGCTGGTGGTCAGCCGCCT     TAGGQPP        1     0
ACTGCTGGTGGTCATCGGTCG     TAGGHRS        1     0
ACTGCTGGTGGTCCGACGGCG     TAGGPTA        1     0
ACTGCTGGTGGTCCTAAGACG     TAGGPKT        1     0
ACTGCTGGTGGTCCTCCGAAT     TAGGPPN        1     0
ACTGCTGGTGGTGCGACGAAG     TAGGATK        1     0
ACTGCTGGTGGTTGGACGACT     TAGGWTT        1     0
ACTGCTGGTGTGATGCCTCGG     TAGVMPR        1     0
ACTGCTGGTGTGCTTACGGTG     TAGVLTV        1     0
ACTGCTGGTGTGGAGTATTCG     TAGVEYS        1     0
ACTGCTGGTGTGTCGCATATG     TAGVSHM        1     0
ACTGCTGGTGTTCCTCAGCGT     TAGVPQR        1     0
ACTGCTGGTGTTCGGCTAGAG     TAGVRLE        1     0
ACTGCTGGTGTTCTGGCTATG     TAGVLAM        1     0
ACTGCTGGTGTTCTTTCTGCG     TAGVLSA        1     0
ACTGCTGGTGTTTCGAGTTGG     TAGVSSW        1     0
ACTGCTGGTTATACGCCTCCT     TAGYTPP        1     0
ACTGCTGGTTATGCTGCGTTG     TAGYAAL        1     0
ACTGCTGGTTCGAAGCCGTTG     TAGSKPL        1     0
ACTGCTGGTTCGAATGCGTCT     TAGSNAS        1     0
ACTGCTGGTTCGCCTCCTCAT     TAGSPPH        1     0
ACTGCTGGTTCGGGTATGCTT     TAGSGML        1     0
ACTGCTGGTTCTAATCCGGTT     TAGSNPV        1     0
ACTGCTGGTTCTCCTCCGATG     TAGSPPM        1     0
ACTGCTGGTTCTCTGCCGTAT     TAGSLPY        1     0
ACTGCTGGTTCTTGTCCTGAT     TAGSCPD        1     0
ACTGCTGGTTCTTGTCCTTAT     TAGSCPY        1     0
ACTGCTGGTTGGACGATTCCT     TAGWTIP        1     0
ACTGCTGGTTGTAATTGTAGT     TAGCNCS        1     0
ACTGCTGGTTTGCGTACTCTG     TAGLRTL        1     0
ACTGCTGGTTTGCTTTCTATG     TAGLLSM        1     0
ACTGCTGTAACTCATTTGCCT     TAVTHLP        1     0
ACTGCTGTACTTCATCCTCGG     TAVLHPR        1     0
ACTGCTGTGAAGAATCCGCCT     TAVKNPP        1     0
ACTGCTGTGAAGACGCTTCCG     TAVKTLP        1     0
ACTGCTGTGAAGAGTTGGGAG     TAVKSWE        1     0
ACTGCTGTGAAGCAGACTGAG     TAVKQTE        1     0
ACTGCTGTGAAGCCGCAGATT     TAVKPQI        1     0
ACTGCTGTGAAGCCGTTGCGT     TAVKPLR        1     0
ACTGCTGTGAAGCCTGCTCAG     TAVKPAQ        1     0
ACTGCTGTGAAGCTGCGTTTT     TAVKLRF        1     0
ACTGCTGTGAAGCTTTCGCAG     TAVKLSQ        1     0
ACTGCTGTGAAGGTGCGTCAT     TAVKVRH        1     0
ACTGCTGTGAAGGTGTATCTG     TAVKVYL        1     0
ACTGCTGTGAAGGTTGCGGTT     TAVKVAV        1     0
ACTGCTGTGAATACGCTGTAT     TAVNTLY        1     0
ACTGCTGTGAATACGCTTCTT     TAVNTLL        1     0
ACTGCTGTGAATATGCCGAAG     TAVNMPK        1     0
ACTGCTGTGAATCAGCGGGCT     TAVNQRA        1     0
ACTGCTGTGAATCATAATGAT     TAVNHND        1     0
ACTGCTGTGAATCCGACGCTT     TAVNPTL        1     0
ACTGCTGTGAATCCTAGTATG     TAVNPSM        1     0
ACTGCTGTGAATCTTGTGAGG     TAVNLVR        1     0
ACTGCTGTGACGACGCTGCTT     TAVTTLL        1     0
ACTGCTGTGACGACTCTGCAT     TAVTTLH        1     0
ACTGCTGTGACGATGCTTAAT     TAVTMLN        1     0
ACTGCTGTGACGATTTCTTAT     TAVTISY        1     0
ACTGCTGTGACGCGGGATACG     TAVTRDT        1     0
ACTGCTGTGACGCTGTGGATG     TAVTLWM        1     0
ACTGCTGTGACGCTTAATGTG     TAVTLNV        1     0
ACTGCTGTGACGTCGCCTTGT     TAVTSPC        1     0
ACTGCTGTGACGTTGCGTATG     TAVTLRM        1     0
ACTGCTGTGACTAAGAAGGTG     TAVTKKV        1     0
ACTGCTGTGACTAATCAGCGT     TAVTNQR        1     0
ACTGCTGTGACTAATTCTCCT     TAVTNSP        1     0
ACTGCTGTGACTATTGCTAGG     TAVTIAR        1     0
ACTGCTGTGACTCATGATCCT     TAVTHDP        1     0
ACTGCTGTGACTCCGACGTTT     TAVTPTF        1     0
ACTGCTGTGACTCCGGTGATT     TAVTPVI        1     0
ACTGCTGTGACTCTTCCGGTT     TAVTLPV        1     0
ACTGCTGTGACTGCGATTCAG     TAVTAIQ        1     0
ACTGCTGTGACTTAGATTGCG     TAVTQIA        1     0
ACTGCTGTGACTTATAATGCT     TAVTYNA        1     0
ACTGCTGTGACTTCGATTCCG     TAVTSIP        1     0
ACTGCTGTGACTTTTCCTCTT     TAVTFPL        1     0
ACTGCTGTGAGGAGTGCGCCT     TAVRSAP        1     0
ACTGCTGTGAGGATTAATCCG     TAVRINP        1     0
ACTGCTGTGAGGCCGACTCAG     TAVRPTQ        1     0
ACTGCTGTGAGGCCTCTGCCG     TAVRPLP        1     0
ACTGCTGTGAGGGTGCTTTAT     TAVRVLY        1     0
ACTGCTGTGAGTACTCTTCGT     TAVSTLR        1     0
ACTGCTGTGAGTATTATTCCG     TAVSIIP        1     0
ACTGCTGTGAGTGCTCGGTCT     TAVSARS        1     0
ACTGCTGTGATGAAGATTTCT     TAVMKIS        1     0
ACTGCTGTGATGACGGCGCAG     TAVMTAQ        1     0
ACTGCTGTGATGCAGTATTCT     TAVMQYS        1     0
ACTGCTGTGATGCGGATGCAT     TAVMRMH        1     0
ACTGCTGTGATGCGTCCTACT     TAVMRPT        1     0
ACTGCTGTGATGGGGAGTTAT     TAVMGSY        1     0
ACTGCTGTGATGGGTCCGACT     TAVMGPT        1     0
ACTGCTGTGATGGTTAGTAAT     TAVMVSN        1     0
ACTGCTGTGATTACTCATGGG     TAVITHG        1     0
ACTGCTGTGATTCATGCGCGT     TAVIHAR        1     0
ACTGCTGTGATTCGGTCGCCG     TAVIRSP        1     0
ACTGCTGTGATTGTTCCGCCT     TAVIVPP        1     0
ACTGCTGTGCAGCCTAGTCAG     TAVQPSQ        1     0
ACTGCTGTGCATACTACTCTG     TAVHTTL        1     0
ACTGCTGTGCATACTCTGTCT     TAVHTLS        1     0
ACTGCTGTGCATATTCCGTCG     TAVHIPS        1     0
ACTGCTGTGCATCTTACTAAT     TAVHLTN        1     0
ACTGCTGTGCATCTTCTGACG     TAVHLLT        1     0
ACTGCTGTGCATGAGACGACG     TAVHETT        1     0
ACTGCTGTGCATGAGTCGCGT     TAVHESR        1     0
ACTGCTGTGCATGATATTACT     TAVHDIT        1     0
ACTGCTGTGCATGCTCATGGT     TAVHAHG        1     0
ACTGCTGTGCATTATATGTAT     TAVHYMY        1     0
ACTGCTGTGCCGAAGATTCCG     TAVPKIP        1     0
ACTGCTGTGCCGAGGTCTGGG     TAVPRSG        1     0
ACTGCTGTGCCGATTAGGACT     TAVPIRT        1     0
ACTGCTGTGCCGATTCAGCTT     TAVPIQL        1     0
ACTGCTGTGCCGCCTACGATG     TAVPPTM        1     0
ACTGCTGTGCCGCCTCATTCG     TAVPPHS        1     0
ACTGCTGTGCCGCCTCCTTGG     TAVPPPW        1     0
ACTGCTGTGCCGCCTGCTTTG     TAVPPAL        1     0
ACTGCTGTGCCGCTGCATCGT     TAVPLHR        1     0
ACTGCTGTGCCGCTGTTGACT     TAVPLLT        1     0
ACTGCTGTGCCGCTTCCTAAT     TAVPLPN        1     0
ACTGCTGTGCCGGCTCCGCTT     TAVPAPL        1     0
ACTGCTGTGCCGTCTAGGCCT     TAVPSRP        1     0
ACTGCTGTGCCGTGTTCTACT     TAVPCST        1     0
ACTGCTGTGCCTAAGGCGGAG     TAVPKAE        1     0
ACTGCTGTGCCTAATTCTCCT     TAVPNSP        1     0
ACTGCTGTGCCTCAGTATCCT     TAVPQYP        1     0
ACTGCTGTGCCTCATCCTCGT     TAVPHPR        1     0
ACTGCTGTGCCTCCGTAGACG     TAVPPQT        1     0
ACTGCTGTGCCTCCTGAGCCT     TAVPPEP        1     0
ACTGCTGTGCCTCCTTGGACT     TAVPPWT        1     0
ACTGCTGTGCCTCGGTTGACT     TAVPRLT        1     0
ACTGCTGTGCCTCGTCATCAG     TAVPRHQ        1     0
ACTGCTGTGCCTCTTAGTTTT     TAVPLSF        1     0
ACTGCTGTGCCTGATCATTCG     TAVPDHS        1     0
ACTGCTGTGCCTGCTACTTCT     TAVPATS        1     0
ACTGCTGTGCCTGTGCATCGT     TAVPVHR        1     0
ACTGCTGTGCCTTGGCTTCAT     TAVPWLH        1     0
ACTGCTGTGCGGACGGTGCAT     TAVRTVH        1     0
ACTGCTGTGCGGCCTGCGGCG     TAVRPAA        1     0
ACTGCTGTGCGGCCTGTTATT     TAVRPVI        1     0
ACTGCTGTGCGGTCGGATCAG     TAVRSDQ        1     0
ACTGCTGTGCGTAATATGATG     TAVRNMM        1     0
ACTGCTGTGCGTACTGAGAGG     TAVRTER        1     0
ACTGCTGTGCGTACTTCGCCT     TAVRTSP        1     0
ACTGCTGTGCGTAGTCATTGG     TAVRSHW        1     0
ACTGCTGTGCGTCAGGTGCTG     TAVRQVL        1     0
ACTGCTGTGCGTCCGCTTAGG     TAVRPLR        1     0
ACTGCTGTGCGTCCTAATGGG     TAVRPNG        1     0
ACTGCTGTGCGTCCTTATTGT     TAVRPYC        1     0
ACTGCTGTGCGTCCTTTGCTG     TAVRPLL        1     0
ACTGCTGTGCGTCTTATTCCG     TAVRLIP        1     0
ACTGCTGTGCGTGTGGATCGT     TAVRVDR        1     0
ACTGCTGTGCGTGTGTTGTCT     TAVRVLS        1     0
ACTGCTGTGCGTTCTACGGCT     TAVRSTA        1     0
ACTGCTGTGCTGATTTATACG     TAVLIYT        1     0
ACTGCTGTGCTGGGGGAGTCT     TAVLGES        1     0
ACTGCTGTGCTTACGTCTTAT     TAVLTSY        1     0
ACTGCTGTGCTTCCGCCGTTG     TAVLPPL        1     0
ACTGCTGTGCTTCCTGTGCGG     TAVLPVR        1     0
ACTGCTGTGCTTGCGTCGGTG     TAVLASV        1     0
ACTGCTGTGCTTGGTTCTGGG     TAVLGSG        1     0
ACTGCTGTGCTTTTTCCTCCT     TAVLFPP        1     0
ACTGCTGTGGAGACGCCTGCT     TAVETPA        1     0
ACTGCTGTGGAGAGGTTTATT     TAVERFI        1     0
ACTGCTGTGGAGATTAATCGT     TAVEINR        1     0
ACTGCTGTGGAGCCGGCTCGT     TAVEPAR        1     0
ACTGCTGTGGAGCGTCGGATG     TAVERRM        1     0
ACTGCTGTGGAGGATAAGCAG     TAVEDKQ        1     0
ACTGCTGTGGAGTCTCCGGTG     TAVESPV        1     0
ACTGCTGTGGATAAGACGCTG     TAVDKTL        1     0
ACTGCTGTGGATACTGTTTCG     TAVDTVS        1     0
ACTGCTGTGGATCAGCTGGCT     TAVDQLA        1     0
ACTGCTGTGGATCGGCGTGCT     TAVDRRA        1     0
ACTGCTGTGGATCTTTGGGTG     TAVDLWV        1     0
ACTGCTGTGGATGATCCTAAT     TAVDDPN        1     0
ACTGCTGTGGATGCTGAGTCT     TAVDAES        1     0
ACTGCTGTGGATTCTCTGCCG     TAVDSLP        1     0
ACTGCTGTGGCGAATATTGTT     TAVANIV        1     0
ACTGCTGTGGCGCGTGCTTCT     TAVARAS        1     0
ACTGCTGTGGCGGTGGGTAAT     TAVAVGN        1     0
ACTGCTGTGGCTACGCATAAG     TAVATHK        1     0
ACTGCTGTGGCTATTCTGAGT     TAVAILS        1     0
ACTGCTGTGGCTCATCCTCGG     TAVAHPR        1     0
ACTGCTGTGGGGACGGGGCCT     TAVGTGP        1     0
ACTGCTGTGGGGCTGACTCCG     TAVGLTP        1     0
ACTGCTGTGGGTACTACTGCG     TAVGTTA        1     0
ACTGCTGTGGGTCGGTATCAT     TAVGRYH        1     0
ACTGCTGTGGGTCGGTCGATG     TAVGRSM        1     0
ACTGCTGTGGGTCTTAATCAG     TAVGLNQ        1     0
ACTGCTGTGGGTGATGTTACT     TAVGDVT        1     0
ACTGCTGTGGGTTGTCCTATG     TAVGCPM        1     0
ACTGCTGTGGTGACTGGGTCG     TAVVTGS        1     0
ACTGCTGTGGTGCCGTTTCCG     TAVVPFP        1     0
ACTGCTGTGGTGCTGAGGCCT     TAVVLRP        1     0
ACTGCTGTGGTGGTTTTGAAG     TAVVVLK        1     0
ACTGCTGTGGTTAGGCCTCCG     TAVVRPP        1     0
ACTGCTGTGGTTAGGCTTGAG     TAVVRLE        1     0
ACTGCTGTGGTTCAGGCTTCG     TAVVQAS        1     0
ACTGCTGTGGTTCGTTGTCAG     TAVVRCQ        1     0
ACTGCTGTGGTTGCGGCGTCT     TAVVAAS        1     0
ACTGCTGTGGTTGGTACTGCG     TAVVGTA        1     0
ACTGCTGTGGTTTCTAATACG     TAVVSNT        1     0
ACTGCTGTGGTTTGTACTACG     TAVVCTT        1     0
ACTGCTGTGTATAAGCTGTCT     TAVYKLS        1     0
ACTGCTGTGTATAGTATGCAG     TAVYSMQ        1     0
ACTGCTGTGTATATGACTCAG     TAVYMTQ        1     0
ACTGCTGTGTATCCGGTTTAT     TAVYPVY        1     0
ACTGCTGTGTATCGTCCGCAT     TAVYRPH        1     0
ACTGCTGTGTATGGGCCTCCG     TAVYGPP        1     0
ACTGCTGTGTATTCTCAGGTG     TAVYSQV        1     0
ACTGCTGTGTCGAAGCTGGCT     TAVSKLA        1     0
ACTGCTGTGTCGATTCAGATG     TAVSIQM        1     0
ACTGCTGTGTCGCCTTTGAAT     TAVSPLN        1     0
ACTGCTGTGTCGCGTCAGTTT     TAVSRQF        1     0
ACTGCTGTGTCGGATTCGAAT     TAVSDSN        1     0
ACTGCTGTGTCGGCGGCTATT     TAVSAAI        1     0
ACTGCTGTGTCGGGTAATCCT     TAVSGNP        1     0
ACTGCTGTGTCGTCGAATATT     TAVSSNI        1     0
ACTGCTGTGTCTAAGTATCCT     TAVSKYP        1     0
ACTGCTGTGTCTAATTCGGGT     TAVSNSG        1     0
ACTGCTGTGTCTACTCGGATG     TAVSTRM        1     0
ACTGCTGTGTCTCCGACGCCG     TAVSPTP        1     0
ACTGCTGTGTCTCCGCTGCCG     TAVSPLP        1     0
ACTGCTGTGTCTCTGGATGCT     TAVSLDA        1     0
ACTGCTGTGTCTGAGACGTAG     TAVSETQ        1     0
ACTGCTGTGTGGACGGCGGAT     TAVWTAD        1     0
ACTGCTGTGTGGCATACGCAT     TAVWHTH        1     0
ACTGCTGTGTGGCCGCTTAAT     TAVWPLN        1     0
ACTGCTGTGTGTGATAGTCCT     TAVCDSP        1     0
ACTGCTGTGTGTTCGCAGCTG     TAVCSQL        1     0
ACTGCTGTGTTGGCGATTGCG     TAVLAIA        1     0
ACTGCTGTGTTTCCGCCTTGG     TAVFPPW        1     0
ACTGCTGTGTTTCGTCTTTCG     TAVFRLS        1     0
ACTGCTGTGTTTGGGAGGTTT     TAVFGRF        1     0
ACTGCTGTGTTTTGGACGTCT     TAVFWTS        1     0
ACTGCTGTTAAGACTTCTTGG     TAVKTSW        1     0
ACTGCTGTTAAGAGTCCTATG     TAVKSPM        1     0
ACTGCTGTTAAGCCTCATGTT     TAVKPHV        1     0
ACTGCTGTTAAGCTTCTTGCT     TAVKLLA        1     0
ACTGCTGTTAAGTCTCTGGCT     TAVKSLA        1     0
ACTGCTGTTAATACGCCTACG     TAVNTPT        1     0
ACTGCTGTTAATAGGTCTCTG     TAVNRSL        1     0
ACTGCTGTTAATCAGACTAAG     TAVNQTK        1     0
ACTGCTGTTAATCGGACGCTG     TAVNRTL        1     0
ACTGCTGTTAATGCTCCGAAG     TAVNAPK        1     0
ACTGCTGTTACGAAGATGTCT     TAVTKMS        1     0
ACTGCTGTTACGAAGGAGCCG     TAVTKEP        1     0
ACTGCTGTTACGAATACTAAT     TAVTNTN        1     0
ACTGCTGTTACGAATACTCCT     TAVTNTP        1     0
ACTGCTGTTACGACGGCGGAG     TAVTTAE        1     0
ACTGCTGTTACGACTAATCCG     TAVTTNP        1     0
ACTGCTGTTACGATTATGGTG     TAVTIMV        1     0
ACTGCTGTTACGCATATGTGT     TAVTHMC        1     0
ACTGCTGTTACGCTTCTTGAT     TAVTLLD        1     0
ACTGCTGTTACGCTTTTTCGT     TAVTLFR        1     0
ACTGCTGTTACGGCTCTTTCG     TAVTALS        1     0
ACTGCTGTTACGTATGTGTAT     TAVTYVY        1     0
ACTGCTGTTACTACGAAGGGT     TAVTTKG        1     0
ACTGCTGTTACTACTCCTCCG     TAVTTPP        1     0
ACTGCTGTTACTCATCAGGCT     TAVTHQA        1     0
ACTGCTGTTACTCGGACTTAT     TAVTRTY        1     0
ACTGCTGTTACTGCTACGGTG     TAVTATV        1     0
ACTGCTGTTACTGCTGTGATG     TAVTAVM        1     0
ACTGCTGTTACTGGTCATTCT     TAVTGHS        1     0
ACTGCTGTTACTTCGCTTAAT     TAVTSLN        1     0
ACTGCTGTTAGGGGTTATCCT     TAVRGYP        1     0
ACTGCTGTTAGGTCGAATCAT     TAVRSNH        1     0
ACTGCTGTTAGGTCGCATTCT     TAVRSHS        1     0
ACTGCTGTTAGTAGGTGGCTT     TAVSRWL        1     0
ACTGCTGTTAGTCCGCCGGCT     TAVSPPA        1     0
ACTGCTGTTAGTTGTCTTCGG     TAVSCLR        1     0
ACTGCTGTTATGATTTATAGT     TAVMIYS        1     0
ACTGCTGTTATGCATCCGCTT     TAVMHPL        1     0
ACTGCTGTTATGCCGTCGAAT     TAVMPSN        1     0
ACTGCTGTTATGCCTAATCCT     TAVMPNP        1     0
ACTGCTGTTATGCGGCCTCCG     TAVMRPP        1     0
ACTGCTGTTATGCGTAATTTG     TAVMRNL        1     0
ACTGCTGTTATGCTGTGTGCG     TAVMLCA        1     0
ACTGCTGTTATGGAGATTCCG     TAVMEIP        1     0
ACTGCTGTTATTAAGCCTACG     TAVIKPT        1     0
ACTGCTGTTATTACGAGTCCT     TAVITSP        1     0
ACTGCTGTTATTACGGAGCGG     TAVITER        1     0
ACTGCTGTTATTGGGAAGTGG     TAVIGKW        1     0
ACTGCTGTTATTTCTTCTATG     TAVISSM        1     0
ACTGCTGTTCAGATGTGTTGT     TAVQMCC        1     0
ACTGCTGTTCAGCCGCTGTAT     TAVQPLY        1     0
ACTGCTGTTCAGCTGCCTAAT     TAVQLPN        1     0
ACTGCTGTTCAGGCGATGACG     TAVQAMT        1     0
ACTGCTGTTCAGTATCCGAAT     TAVQYPN        1     0
ACTGCTGTTCAGTCGCCGATT     TAVQSPI        1     0
ACTGCTGTTCATAAGGCGCTG     TAVHKAL        1     0
ACTGCTGTTCATACTCCGCCT     TAVHTPP        1     0
ACTGCTGTTCATCTGCGTACG     TAVHLRT        1     0
ACTGCTGTTCATGAGCCTAAG     TAVHEPK        1     0
ACTGCTGTTCATGCGCGGTTG     TAVHARL        1     0
ACTGCTGTTCATTAGCTGACT     TAVHQLT        1     0
ACTGCTGTTCATTCTCAGGGG     TAVHSQG        1     0
ACTGCTGTTCATTGGGCTGTG     TAVHWAV        1     0
ACTGCTGTTCATTTGTCGATT     TAVHLSI        1     0
ACTGCTGTTCCGCATAATTGT     TAVPHNC        1     0
ACTGCTGTTCCGCATCATCTT     TAVPHHL        1     0
ACTGCTGTTCCGCATCCTTTG     TAVPHPL        1     0
ACTGCTGTTCCGCCGGCGTTG     TAVPPAL        1     0
ACTGCTGTTCCGCCTCAGACT     TAVPPQT        1     0
ACTGCTGTTCCGCCTCTTCTT     TAVPPLL        1     0
ACTGCTGTTCCGCCTCTTGTT     TAVPPLV        1     0
ACTGCTGTTCCGCTGCATTCT     TAVPLHS        1     0
ACTGCTGTTCCGCTGGCTAAT     TAVPLAN        1     0
ACTGCTGTTCCGCTTCAGCCT     TAVPLQP        1     0
ACTGCTGTTCCGGGTGAGCCG     TAVPGEP        1     0
ACTGCTGTTCCGTCGCATCTT     TAVPSHL        1     0
ACTGCTGTTCCTAATATGCTG     TAVPNML        1     0
ACTGCTGTTCCTAATCTGAAG     TAVPNLK        1     0
ACTGCTGTTCCTATGATTCAT     TAVPMIH        1     0
ACTGCTGTTCCTCGGGTTAGT     TAVPRVS        1     0
ACTGCTGTTCCTCTTGAGATT     TAVPLEI        1     0
ACTGCTGTTCCTGCGAATTCT     TAVPANS        1     0
ACTGCTGTTCCTGCGCGGTCT     TAVPARS        1     0
ACTGCTGTTCCTGCTAAGCAT     TAVPAKH        1     0
ACTGCTGTTCCTGTTATGTTG     TAVPVML        1     0
ACTGCTGTTCCTTTTATTGCT     TAVPFIA        1     0
ACTGCTGTTCGGACTCCTAGT     TAVRTPS        1     0
ACTGCTGTTCGGATTAAGCCT     TAVRIKP        1     0
ACTGCTGTTCGGCAGATTTGG     TAVRQIW        1     0
ACTGCTGTTCGGCCTTCGATG     TAVRPSM        1     0
ACTGCTGTTCGGCTGCATGGT     TAVRLHG        1     0
ACTGCTGTTCGGGGGCTGAGT     TAVRGLS        1     0
ACTGCTGTTCGTCCTATGCAG     TAVRPMQ        1     0
ACTGCTGTTCGTTCTCATTAG     TAVRSHQ        1     0
ACTGCTGTTCTGATTCCGACG     TAVLIPT        1     0
ACTGCTGTTCTGCCTAATTTT     TAVLPNF        1     0
ACTGCTGTTCTGCCTACGAAT     TAVLPTN        1     0
ACTGCTGTTCTGCCTGGGTGG     TAVLPGW        1     0
ACTGCTGTTCTGCTTCGGTCG     TAVLLRS        1     0
ACTGCTGTTCTGGGTGCTCGT     TAVLGAR        1     0
ACTGCTGTTCTGTCTGGTGGG     TAVLSGG        1     0
ACTGCTGTTCTTACTTGTTGT     TAVLTCC        1     0
ACTGCTGTTCTTAGTCCTTTT     TAVLSPF        1     0
ACTGCTGTTCTTCGTACTCAT     TAVLRTH        1     0
ACTGCTGTTCTTGCTGTGCGG     TAVLAVR        1     0
ACTGCTGTTCTTTGGCCGATG     TAVLWPM        1     0
ACTGCTGTTGAGCCGCCTTCT     TAVEPPS        1     0
ACTGCTGTTGAGCGTTTTAGT     TAVERFS        1     0
ACTGCTGTTGAGCTGCTTTTT     TAVELLF        1     0
ACTGCTGTTGATCATTCTCCG     TAVDHSP        1     0
ACTGCTGTTGATCGGGGGCCG     TAVDRGP        1     0
ACTGCTGTTGATCGTGTTCAT     TAVDRVH        1     0
ACTGCTGTTGATCGTTCGCCT     TAVDRSP        1     0
ACTGCTGTTGATGATGTTTCG     TAVDDVS        1     0
ACTGCTGTTGATGTGCGTCTG     TAVDVRL        1     0
ACTGCTGTTGATTATGCGATG     TAVDYAM        1     0
ACTGCTGTTGCGCCTGCTCCT     TAVAPAP        1     0
ACTGCTGTTGCGCGTTTTTGG     TAVARFW        1     0
ACTGCTGTTGCGTCGCCGTCT     TAVASPS        1     0
ACTGCTGTTGCTCATCAGACT     TAVAHQT        1     0
ACTGCTGTTGCTCCTTATCGT     TAVAPYR        1     0
ACTGCTGTTGCTGGGCGTAAT     TAVAGRN        1     0
ACTGCTGTTGCTTGGAATTAT     TAVAWNY        1     0
ACTGCTGTTGGGACTCCTCAT     TAVGTPH        1     0
ACTGCTGTTGGGCCGCGGCAT     TAVGPRH        1     0
ACTGCTGTTGGGCTGAGTGTG     TAVGLSV        1     0
ACTGCTGTTGGGGTGATTCGT     TAVGVIR        1     0
ACTGCTGTTGGTAATACTCTG     TAVGNTL        1     0
ACTGCTGTTGTGACGAATTCG     TAVVTNS        1     0
ACTGCTGTTGTGGGTCGGGCG     TAVVGRA        1     0
ACTGCTGTTGTTACTGAGCTT     TAVVTEL        1     0
ACTGCTGTTGTTAGTCCTAAG     TAVVSPK        1     0
ACTGCTGTTGTTGCTCATGCG     TAVVAHA        1     0
ACTGCTGTTTAGCTGTCTACT     TAVQLST        1     0
ACTGCTGTTTAGGGGTTGAGA     TAVQGLR        1     0
ACTGCTGTTTATCATCTTCCT     TAVYHLP        1     0
ACTGCTGTTTATCCGGATGGG     TAVYPDG        1     0
ACTGCTGTTTATCCGGCTACT     TAVYPAT        1     0
ACTGCTGTTTATCTGCATCAG     TAVYLHQ        1     0
ACTGCTGTTTCGCCGCCGTTG     TAVSPPL        1     0
ACTGCTGTTTCGCTGAATTAT     TAVSLNY        1     0
ACTGCTGTTTCGCTGTTTGGG     TAVSLFG        1     0
ACTGCTGTTTCTACTCTTTGT     TAVSTLC        1     0
ACTGCTGTTTCTCCGCCTGCT     TAVSPPA        1     0
ACTGCTGTTTCTCCGCTTTCG     TAVSPLS        1     0
ACTGCTGTTTCTCCTCCTCTG     TAVSPPL        1     0
ACTGCTGTTTGGCCGGTGCCG     TAVWPVP        1     0
ACTGCTGTTTGGGAGACGGCT     TAVWETA        1     0
ACTGCTGTTTGGGCTGTGACG     TAVWAVT        1     0
ACTGCTGTTTGTCCTACGTGG     TAVCPTW        1     0
ACTGCTGTTTGTGTTGCGAAG     TAVCVAK        1     0
ACTGCTGTTTTGAGTGAGGTG     TAVLSEV        1     0
ACTGCTGTTTTGCCTTCGATG     TAVLPSM        1     0
ACTGCTTAGAATGCTCGGGTT     TAQNARV        1     0
ACTGCTTAGACGCCGCGTTAT     TAQTPRY        1     0
ACTGCTTAGACGCCTCGGAAG     TAQTPRK        1     0
ACTGCTTAGACGCTTCTGACT     TAQTLLT        1     0
ACTGCTTAGACGGATAATACG     TAQTDNT        1     0
ACTGCTTAGACGTTTGGTTTG     TAQTFGL        1     0
ACTGCTTAGACTAATCAGTGG     TAQTNQW        1     0
ACTGCTTAGACTCGGCATCTG     TAQTRHL        1     0
ACTGCTTAGACTCGTACGCAT     TAQTRTH        1     0
ACTGCTTAGACTGCGCGTCTT     TAQTARL        1     0
ACTGCTTAGACTGCTACTTCG     TAQTATS        1     0
ACTGCTTAGACTGTTCTGGTT     TAQTVLV        1     0
ACTGCTTAGACTTCTCATCAG     TAQTSHQ        1     0
ACTGCTTAGACTTCTTGGACG     TAQTSWT        1     0
ACTGCTTAGAGGGATCTGTGG     TAQRDLW        1     0
ACTGCTTAGAGTCCGATTCAG     TAQSPIQ        1     0
ACTGCTTAGATGCCGAAGTAT     TAQMPKY        1     0
ACTGCTTAGATGCGTACGGTT     TAQMRTV        1     0
ACTGCTTAGATTACGGCGTTT     TAQITAF        1     0
ACTGCTTAGATTCCGCCTGCG     TAQIPPA        1     0
ACTGCTTAGATTGCGGCGTTG     TAQIAAL        1     0
ACTGCTTAGCTGACTCCTCAT     TAQLTPH        1     0
ACTGCTTAGCTGCCGACTATG     TAQLPTM        1     0
ACTGCTTAGCTGCTTAAGAAT     TAQLLKN        1     0
ACTGCTTAGCTGGCTGTGGAT     TAQLAVD        1     0
ACTGCTTAGCTGGGTCCGTCG     TAQLGPS        1     0
ACTGCTTAGGCGCCGCGGGCG     TAQAPRA        1     0
ACTGCTTAGGCGCTTAAGTGG     TAQALKW        1     0
ACTGCTTAGGCTGTTGTGCAT     TAQAVVH        1     0
ACTGCTTAGGCTTTGATGCTG     TAQALML        1     0
ACTGCTTAGGTGCCTCTGCCG     TAQVPLP        1     0
ACTGCTTATAAAATTATGTGG     TAYKIMW        1     0
ACTGCTTATAAGAATGATCCG     TAYKNDP        1     0
ACTGCTTATAAGATGGAGCCT     TAYKMEP        1     0
ACTGCTTATAAGGAGATTACG     TAYKEIT        1     0
ACTGCTTATAAGGCGACGAAT     TAYKATN        1     0
ACTGCTTATAAGGCTCTTCCG     TAYKALP        1     0
ACTGCTTATAAGTATACTCCT     TAYKYTP        1     0
ACTGCTTATAATCCTCCTGAT     TAYNPPD        1     0
ACTGCTTATACGAATGCTTGT     TAYTNAC        1     0
ACTGCTTATACGCTGCCTGCG     TAYTLPA        1     0
ACTGCTTATACGCTGGTTTCT     TAYTLVS        1     0
ACTGCTTATACGGATCCTCCT     TAYTDPP        1     0
ACTGCTTATACGTGTACGAAT     TAYTCTN        1     0
ACTGCTTATACTCAGCTGGTG     TAYTQLV        1     0
ACTGCTTATACTCATGCGTTG     TAYTHAL        1     0
ACTGCTTATACTCCGGGTCGT     TAYTPGR        1     0
ACTGCTTATACTCGGCTTCCG     TAYTRLP        1     0
ACTGCTTATACTTCGACGACG     TAYTSTT        1     0
ACTGCTTATACTTCGGCTCTG     TAYTSAL        1     0
ACTGCTTATAGGCCGTGGACG     TAYRPWT        1     0
ACTGCTTATAGGTCTAATTCG     TAYRSNS        1     0
ACTGCTTATAGTAAGGCTTAT     TAYSKAY        1     0
ACTGCTTATAGTATTCCGCCG     TAYSIPP        1     0
ACTGCTTATAGTCCGTCTCTT     TAYSPSL        1     0
ACTGCTTATAGTGTTCGTCTG     TAYSVRL        1     0
ACTGCTTATATGACGCTTGCT     TAYMTLA        1     0
ACTGCTTATATGGCGCCGCCT     TAYMAPP        1     0
ACTGCTTATATTCTGTCGCGG     TAYILSR        1     0
ACTGCTTATCAGACGGCGGCT     TAYQTAA        1     0
ACTGCTTATCAGCCGCCTACG     TAYQPPT        1     0
ACTGCTTATCAGCTTCATGAG     TAYQLHE        1     0
ACTGCTTATCATACTGGGCTT     TAYHTGL        1     0
ACTGCTTATCATCGGCTTGCG     TAYHRLA        1     0
ACTGCTTATCATCGTACTATT     TAYHRTI        1     0
ACTGCTTATCATCTGAAGACT     TAYHLKT        1     0
ACTGCTTATCATCTGCTGTCG     TAYHLLS        1     0
ACTGCTTATCATCTGTCGTCT     TAYHLSS        1     0
ACTGCTTATCATGCTCCTTTG     TAYHAPL        1     0
ACTGCTTATCATGCTGATTCT     TAYHADS        1     0
ACTGCTTATCATTAGGTGTCG     TAYHQVS        1     0
ACTGCTTATCATTCTCCTCGT     TAYHSPR        1     0
ACTGCTTATCCGAATAATCAT     TAYPNNH        1     0
ACTGCTTATCCGCTGATGTAG     TAYPLMQ        1     0
ACTGCTTATCCGTTGCCTTAG     TAYPLPQ        1     0
ACTGCTTATCCTATTACTCGG     TAYPITR        1     0
ACTGCTTATCCTCCGCATCCG     TAYPPHP        1     0
ACTGCTTATCCTCCGCATCTG     TAYPPHL        1     0
ACTGCTTATCCTCCGCTTTTG     TAYPPLL        1     0
ACTGCTTATCCTCGTATTAAT     TAYPRIN        1     0
ACTGCTTATCCTCGTCTGACT     TAYPRLT        1     0
ACTGCTTATCCTCGTCTGTTG     TAYPRLL        1     0
ACTGCTTATCCTGCTCCTCCT     TAYPAPP        1     0
ACTGCTTATCCTGCTCTTTCG     TAYPALS        1     0
ACTGCTTATCGGACTACTGTG     TAYRTTV        1     0
ACTGCTTATCGGATTCAGGCT     TAYRIQA        1     0
ACTGCTTATCGGCCTACGGTG     TAYRPTV        1     0
ACTGCTTATCGTCCGGCTGTG     TAYRPAV        1     0
ACTGCTTATCGTGAGCCGCGT     TAYREPR        1     0
ACTGCTTATCTGAATGATGTG     TAYLNDV        1     0
ACTGCTTATCTGACGACTGAT     TAYLTTD        1     0
ACTGCTTATCTGGATTGGGCT     TAYLDWA        1     0
ACTGCTTATCTTAATTTGCCG     TAYLNLP        1     0
ACTGCTTATCTTCAGGGTAGT     TAYLQGS        1     0
ACTGCTTATCTTCATACTCCG     TAYLHTP        1     0
ACTGCTTATGAGATTAGTACT     TAYEIST        1     0
ACTGCTTATGAGCCGCCGCGT     TAYEPPR        1     0
ACTGCTTATGAGCGGCCTTCT     TAYERPS        1     0
ACTGCTTATGATAAGCCTTCT     TAYDKPS        1     0
ACTGCTTATGATAATAGGTGG     TAYDNRW        1     0
ACTGCTTATGATAATGCTCCG     TAYDNAP        1     0
ACTGCTTATGATCAGTCGCTT     TAYDQSL        1     0
ACTGCTTATGATCGTGAGCCT     TAYDREP        1     0
ACTGCTTATGATCGTTTTATT     TAYDRFI        1     0
ACTGCTTATGATGATACGCGT     TAYDDTR        1     0
ACTGCTTATGCGAATGGTCGT     TAYANGR        1     0
ACTGCTTATGCGATGTCTAAG     TAYAMSK        1     0
ACTGCTTATGCGCAGACTCGT     TAYAQTR        1     0
ACTGCTTATGCGCCTACTGAG     TAYAPTE        1     0
ACTGCTTATGCGCGTTGTTCG     TAYARCS        1     0
ACTGCTTATGCGGGTACGCTG     TAYAGTL        1     0
ACTGCTTATGCTATGGCTCCT     TAYAMAP        1     0
ACTGCTTATGCTCCACTGAAT     TAYAPLN        1     0
ACTGCTTATGCTGATAGGTGG     TAYADRW        1     0
ACTGCTTATGCTGCTCCTCCG     TAYAAPP        1     0
ACTGCTTATGGGACTGCTCGT     TAYGTAR        1     0
ACTGCTTATGGGCAGATGCCT     TAYGQMP        1     0
ACTGCTTATGGGTGGTGGTTT     TAYGWWF        1     0
ACTGCTTATGGTCATCGGCCT     TAYGHRP        1     0
ACTGCTTATGGTCCGATTACG     TAYGPIT        1     0
ACTGCTTATGGTCGTTGTACG     TAYGRCT        1     0
ACTGCTTATGGTGCGGCTCCT     TAYGAAP        1     0
ACTGCTTATGTGCCTGATAAT     TAYVPDN        1     0
ACTGCTTATGTGCTTCCTTTG     TAYVLPL        1     0
ACTGCTTATGTTAATAGTGCG     TAYVNSA        1     0
ACTGCTTATGTTATTATGGGG     TAYVIMG        1     0
ACTGCTTATGTTCGGACTTGT     TAYVRTC        1     0
ACTGCTTATGTTGCAACGCGG     TAYVATR        1     0
ACTGCTTATTATCCGTATCTT     TAYYPYL        1     0
ACTGCTTATTATCTTCCTCCT     TAYYLPP        1     0
ACTGCTTATTCGCAGATGTAG     TAYSQMQ        1     0
ACTGCTTATTCGCCGCCTTCG     TAYSPPS        1     0
ACTGCTTATTCGGTTCTTCTT     TAYSVLL        1     0
ACTGCTTATTCTACTCCTGTG     TAYSTPV        1     0
ACTGCTTATTCTCATTCGACT     TAYSHST        1     0
ACTGCTTATTCTCCGGGGCGT     TAYSPGR        1     0
ACTGCTTATTCTGCGCCTAGT     TAYSAPS        1     0
ACTGCTTATTCTTATGGTGCG     TAYSYGA        1     0
ACTGCTTATTCTTTGGCGATT     TAYSLAI        1     0
ACTGCTTATTGTTCGCCGCAG     TAYCSPQ        1     0
ACTGCTTCGAAGAAGCCTCTT     TASKKPL        1     0
ACTGCTTCGAATAATAATTCG     TASNNNS        1     0
ACTGCTTCGAATAATGCTACT     TASNNAT        1     0
ACTGCTTCGAATCCTGGTTAT     TASNPGY        1     0
ACTGCTTCGAATCTCATTTTG     TASNLIL        1     0
ACTGCTTCGAATGGTATTGAT     TASNGID        1     0
ACTGCTTCGAATGTGAAGCGT     TASNVKR        1     0
ACTGCTTCGACGATGACTCAG     TASTMTQ        1     0
ACTGCTTCGACGCATAATACG     TASTHNT        1     0
ACTGCTTCGACGCATGTTTCG     TASTHVS        1     0
ACTGCTTCGACGCATTCGGCG     TASTHSA        1     0
ACTGCTTCGACGCCGGTTCCG     TASTPVP        1     0
ACTGCTTCGACGCGGCTTGCG     TASTRLA        1     0
ACTGCTTCGACGGCTGGTCCT     TASTAGP        1     0
ACTGCTTCGACGTCGCCTACT     TASTSPT        1     0
ACTGCTTCGACTACGTTGCCG     TASTTLP        1     0
ACTGCTTCGACTACTGTTGCG     TASTTVA        1     0
ACTGCTTCGACTATGACTTTT     TASTMTF        1     0
ACTGCTTCGACTCCGGCTCCG     TASTPAP        1     0
ACTGCTTCGACTCTGGTTTCT     TASTLVS        1     0
ACTGCTTCGACTCTTCGGGTT     TASTLRV        1     0
ACTGCTTCGACTGATACGCAG     TASTDTQ        1     0
ACTGCTTCGACTGGTGCTATT     TASTGAI        1     0
ACTGCTTCGAGGAATTTGATG     TASRNLM        1     0
ACTGCTTCGAGGCATATTCCG     TASRHIP        1     0
ACTGCTTCGAGGTCGATGCCT     TASRSMP        1     0
ACTGCTTCGAGTACTCCGTGG     TASSTPW        1     0
ACTGCTTCGAGTCCTCGTAAT     TASSPRN        1     0
ACTGCTTCGAGTCCTTCTGCT     TASSPSA        1     0
ACTGCTTCGAGTGGGCCGAGT     TASSGPS        1     0
ACTGCTTCGAGTGGGGCGCGT     TASSGAR        1     0
ACTGCTTCGAGTGGTCCTCTG     TASSGPL        1     0
ACTGCTTCGATGAGTCCTGCG     TASMSPA        1     0
ACTGCTTCGATGATGAGTTCG     TASMMSS        1     0
ACTGCTTCGATGGTTTTGGTT     TASMVLV        1     0
ACTGCTTCGATGTATAATAAT     TASMYNN        1     0
ACTGCTTCGATTCTGGCTATG     TASILAM        1     0
ACTGCTTCGATTGCGATGCCT     TASIAMP        1     0
ACTGCTTCGCCGCGTCCGTCT     TASPRPS        1     0
ACTGCTTCGCCTCTGAATGGG     TASPLNG        1     0
ACTGCTTCGCCTGCGACTCCT     TASPATP        1     0
ACTGCTTCGCCTTTGCAGACT     TASPLQT        1     0
ACTGCTTCGGAGACGGTTCCG     TASETVP        1     0
ACTGCTTCGGAGCATAGTGCT     TASEHSA        1     0
ACTGCTTCGGAGGAGCCGTTT     TASEEPF        1     0
ACTGCTTCGGAGTCTGTGATG     TASESVM        1     0
ACTGCTTCGGATAAGAGTTCT     TASDKSS        1     0
ACTGCTTCGGATATTAGTTCT     TASDISS        1     0
ACTGCTTCGGATATTTCTCCG     TASDISP        1     0
ACTGCTTCGGATCAGCTTCCG     TASDQLP        1     0
ACTGCTTCGGATCAGGGGCCT     TASDQGP        1     0
ACTGCTTCGGATGTGGATAAG     TASDVDK        1     0
ACTGCTTCGGCGCCTTATCTG     TASAPYL        1     0
ACTGCTTCGGCGCGTGCGTTG     TASARAL        1     0
ACTGCTTCGGCGTATACTATT     TASAYTI        1     0
ACTGCTTCGGCGTATAGTTAT     TASAYSY        1     0
ACTGCTTCGGCGTCGCTTACG     TASASLT        1     0
ACTGCTTCGGCTAATCGGGAG     TASANRE        1     0
ACTGCTTCGGCTCATAATGGG     TASAHNG        1     0
ACTGCTTCGGCTCCGGTTCCT     TASAPVP        1     0
ACTGCTTCGGCTTCTCATCGT     TASASHR        1     0
ACTGCTTCGGGGCGGTTTACG     TASGRFT        1     0
ACTGCTTCGGGGCTTCCTAAG     TASGLPK        1     0
ACTGCTTCGGGGGATCTGGTG     TASGDLV        1     0
ACTGCTTCGGGGGCGACTTCT     TASGATS        1     0
ACTGCTTCGGGGGCGCGTACT     TASGART        1     0
ACTGCTTCGGGTGGGGGTTTT     TASGGGF        1     0
ACTGCTTCGGGTGTTAAGCCG     TASGVKP        1     0
ACTGCTTCGGGTTATGCTATG     TASGYAM        1     0
ACTGCTTCGGTGAATGTGCCT     TASVNVP        1     0
ACTGCTTCGGTGCATAGTAGT     TASVHSS        1     0
ACTGCTTCGGTGCATTCTTCT     TASVHSS        1     0
ACTGCTTCGGTGCCGAATTTT     TASVPNF        1     0
ACTGCTTCGGTGCGTAATGAG     TASVRNE        1     0
ACTGCTTCGGTGCGTTTTTTG     TASVRFL        1     0
ACTGCTTCGGTGCTGCCGGGG     TASVLPG        1     0
ACTGCTTCGGTGGTTAAGATG     TASVVKM        1     0
ACTGCTTCGGTTACGCATTGG     TASVTHW        1     0
ACTGCTTCGGTTGATAAGATT     TASVDKI        1     0
ACTGCTTCGGTTGATCTGGCG     TASVDLA        1     0
ACTGCTTCGTATAATGATACT     TASYNDT        1     0
ACTGCTTCGTATAGGCAGCTG     TASYRQL        1     0
ACTGCTTCGTATCATGCGGAG     TASYHAE        1     0
ACTGCTTCGTATCCGCCTCCT     TASYPPP        1     0
ACTGCTTCGTATCGTGATGCT     TASYRDA        1     0
ACTGCTTCGTATGCTCGTTTT     TASYARF        1     0
ACTGCTTCGTATGGGCGTTCT     TASYGRS        1     0
ACTGCTTCGTCGAAGGCTCTG     TASSKAL        1     0
ACTGCTTCGTCGCATAGTTAT     TASSHSY        1     0
ACTGCTTCGTCGCCTCCGTTG     TASSPPL        1     0
ACTGCTTCGTCGGCGCTTAGT     TASSALS        1     0
ACTGCTTCGTCTAAGCTGCCT     TASSKLP        1     0
ACTGCTTCGTCTAATCTGCTT     TASSNLL        1     0
ACTGCTTCGTCTCCTGATCAG     TASSPDQ        1     0
ACTGCTTCGTCTCTTGGTAAG     TASSLGK        1     0
ACTGCTTCGTCTCTTTCTATG     TASSLSM        1     0
ACTGCTTCGTGGCGTCCGGCT     TASWRPA        1     0
ACTGCTTCGTGTAGTCCGCCG     TASCSPP        1     0
ACTGCTTCGTGTTGTCGTGCT     TASCCRA        1     0
ACTGCTTCGTTGACTCGTCCT     TASLTRP        1     0
ACTGCTTCGTTGTATCGTGCG     TASLYRA        1     0
ACTGCTTCGTTGTTGTCGCCG     TASLLSP        1     0
ACTGCTTCGTTGTTTCCTGCG     TASLFPA        1     0
ACTGCTTCGTTTAATATGCCG     TASFNMP        1     0
ACTGCTTCTAAGATGGCGCAG     TASKMAQ        1     0
ACTGCTTCTAAGCCTTCTAAT     TASKPSN        1     0
ACTGCTTCTAATAATTATCCT     TASNNYP        1     0
ACTGCTTCTAATACTCTGAGG     TASNTLR        1     0
ACTGCTTCTAATCAGATGCGT     TASNQMR        1     0
ACTGCTTCTAATCCGCATCTG     TASNPHL        1     0
ACTGCTTCTAATCCGCTGTCG     TASNPLS        1     0
ACTGCTTCTAATGATAGTCAT     TASNDSH        1     0
ACTGCTTCTAATGTGTCTTCG     TASNVSS        1     0
ACTGCTTCTACGCCGCGTCCG     TASTPRP        1     0
ACTGCTTCTACGCTGCCGACT     TASTLPT        1     0
ACTGCTTCTACGGAGCTGTTT     TASTELF        1     0
ACTGCTTCTACGTCGTCTGCG     TASTSSA        1     0
ACTGCTTCTACGTCTACTCTG     TASTSTL        1     0
ACTGCTTCTACTATGCCTGGT     TASTMPG        1     0
ACTGCTTCTACTCCTGGTCAT     TASTPGH        1     0
ACTGCTTCTACTTTTACTGCT     TASTFTA        1     0
ACTGCTTCTAGGCATCCTCCT     TASRHPP        1     0
ACTGCTTCTAGGCCGCCTGAT     TASRPPD        1     0
ACTGCTTCTAGGCCGGGTCAT     TASRPGH        1     0
ACTGCTTCTAGGCTTACTCCG     TASRLTP        1     0
ACTGCTTCTAGGCTTCCGTGT     TASRLPC        1     0
ACTGCTTCTAGTCGTCATCTG     TASSRHL        1     0
ACTGCTTCTAGTTCGACTTGG     TASSSTW        1     0
ACTGCTTCTATGAGTCTTATT     TASMSLI        1     0
ACTGCTTCTATGCATCGGCAT     TASMHRH        1     0
ACTGCTTCTATGCCGTCGACG     TASMPST        1     0
ACTGCTTCTATGCCTGTGCAT     TASMPVH        1     0
ACTGCTTCTATGCCTTATCGT     TASMPYR        1     0
ACTGCTTCTATGCTGGTTATT     TASMLVI        1     0
ACTGCTTCTATTACGCATTCG     TASITHS        1     0
ACTGCTTCTATTACGCCTCCG     TASITPP        1     0
ACTGCTTCTATTCATATTCCT     TASIHIP        1     0
ACTGCTTCTATTGCTCCTAAT     TASIAPN        1     0
ACTGCTTCTATTGCTCCTCTT     TASIAPL        1     0
ACTGCTTCTATTGGTCATCCG     TASIGHP        1     0
ACTGCTTCTCAGATAAGTGCT     TASQISA        1     0
ACTGCTTCTCAGGCGCCTGCT     TASQAPA        1     0
ACTGCTTCTCAGGGGACGACG     TASQGTT        1     0
ACTGCTTCTCAGGTGCCTGCT     TASQVPA        1     0
ACTGCTTCTCAGTCGCTGACT     TASQSLT        1     0
ACTGCTTCTCAGTGGTCTCCT     TASQWSP        1     0
ACTGCTTCTCATATGCAGTCT     TASHMQS        1     0
ACTGCTTCTCATCCGCGTCCT     TASHPRP        1     0
ACTGCTTCTCATCCGCTTAAT     TASHPLN        1     0
ACTGCTTCTCATCCTGATTTT     TASHPDF        1     0
ACTGCTTCTCATCTGTTTCTG     TASHLFL        1     0
ACTGCTTCTCATGGGGTTCAT     TASHGVH        1     0
ACTGCTTCTCATTCGGCGTTT     TASHSAF        1     0
ACTGCTTCTCCGAATCTTTCG     TASPNLS        1     0
ACTGCTTCTCCGCCGTGTACT     TASPPCT        1     0
ACTGCTTCTCCGCCTGCTATT     TASPPAI        1     0
ACTGCTTCTCCGCGTTATAAT     TASPRYN        1     0
ACTGCTTCTCCGGTTTATCCT     TASPVYP        1     0
ACTGCTTCTCCGTATCGTCCG     TASPYRP        1     0
ACTGCTTCTCCGTTGATGAAG     TASPLMK        1     0
ACTGCTTCTCCTCCTAATCAT     TASPPNH        1     0
ACTGCTTCTCCTCCTGAGCTG     TASPPEL        1     0
ACTGCTTCTCCTCGGATTCTG     TASPRIL        1     0
ACTGCTTCTCCTCGGCCTTCT     TASPRPS        1     0
ACTGCTTCTCCTGAGCATCTG     TASPEHL        1     0
ACTGCTTCTCCTGCTGCGGTT     TASPAAV        1     0
ACTGCTTCTCCTTCGGCGTTG     TASPSAL        1     0
ACTGCTTCTCGGATGTCGACG     TASRMST        1     0
ACTGCTTCTCGGGCTCAGAGT     TASRAQS        1     0
ACTGCTTCTCGTAATCCTCCG     TASRNPP        1     0
ACTGCTTCTCGTCCGTCGATT     TASRPSI        1     0
ACTGCTTCTCGTGCTTTTGAG     TASRAFE        1     0
ACTGCTTCTCTGATTCCGAGG     TASLIPR        1     0
ACTGCTTCTCTGCCGTCGTTG     TASLPSL        1     0
ACTGCTTCTCTTACGCCTTCG     TASLTPS        1     0
ACTGCTTCTCTTCTGGGTACT     TASLLGT        1     0
ACTGCTTCTCTTCTTCCGACT     TASLLPT        1     0
ACTGCTTCTGAGACTGGGAGG     TASETGR        1     0
ACTGCTTCTGAGAGGAATGTT     TASERNV        1     0
ACTGCTTCTGAGAGTCTTATG     TASESLM        1     0
ACTGCTTCTGAGCGTCCGCTG     TASERPL        1     0
ACTGCTTCTGAGCGTCTGCTG     TASERLL        1     0
ACTGCTTCTGAGGCGCATGGT     TASEAHG        1     0
ACTGCTTCTGAGGGTCTGTTT     TASEGLF        1     0
ACTGCTTCTGAGTGGCCTAGT     TASEWPS        1     0
ACTGCTTCTGATACGCGTTAT     TASDTRY        1     0
ACTGCTTCTGATCCTGTGTCT     TASDPVS        1     0
ACTGCTTCTGATCGGCGTACG     TASDRRT        1     0
ACTGCTTCTGATCGTGCTGCG     TASDRAA        1     0
ACTGCTTCTGATCTTCCTTTT     TASDLPF        1     0
ACTGCTTCTGATGCTCGGCGG     TASDARR        1     0
ACTGCTTCTGATTCTCGGGAT     TASDSRD        1     0
ACTGCTTCTGCGACTCCTCCG     TASATPP        1     0
ACTGCTTCTGCGCCGGCGGAT     TASAPAD        1     0
ACTGCTTCTGCGCCTCATGTT     TASAPHV        1     0
ACTGCTTCTGCGCGGATTTAT     TASARIY        1     0
ACTGCTTCTGCGCTTCCTGTT     TASALPV        1     0
ACTGCTTCTGCGGCTATTTCG     TASAAIS        1     0
ACTGCTTCTGCTCCTCCTGTG     TASAPPV        1     0
ACTGCTTCTGCTGAGTATACG     TASAEYT        1     0
ACTGCTTCTGCTGTTTGGTTG     TASAVWL        1     0
ACTGCTTCTGGGCCGATGACG     TASGPMT        1     0
ACTGCTTCTGGGCGTCTGAGT     TASGRLS        1     0
ACTGCTTCTGGGTTTCCTCTT     TASGFPL        1     0
ACTGCTTCTGGTAATAGTTTG     TASGNSL        1     0
ACTGCTTCTGGTACGCCGTAT     TASGTPY        1     0
ACTGCTTCTGGTCATTCTCCT     TASGHSP        1     0
ACTGCTTCTGGTCTTCGGCAT     TASGLRH        1     0
ACTGCTTCTGTGAAGGCGGTG     TASVKAV        1     0
ACTGCTTCTGTGCCGCATGAT     TASVPHD        1     0
ACTGCTTCTGTTCCTATGCTT     TASVPML        1     0
ACTGCTTCTGTTCCTCGTTCT     TASVPRS        1     0
ACTGCTTCTGTTGTTGTTGTG     TASVVVV        1     0
ACTGCTTCTTATCCTGGGATG     TASYPGM        1     0
ACTGCTTCTTATGTGGGTGCG     TASYVGA        1     0
ACTGCTTCTTCGACTCAGATT     TASSTQI        1     0
ACTGCTTCTTCGCGTCATCCG     TASSRHP        1     0
ACTGCTTCTTCGCTGCCTCCT     TASSLPP        1     0
ACTGCTTCTTCGCTTACTGTG     TASSLTV        1     0
ACTGCTTCTTCGGTGTCGGAT     TASSVSD        1     0
ACTGCTTCTTCGTCTCTGCCG     TASSSLP        1     0
ACTGCTTCTTCTATGCATATG     TASSMHM        1     0
ACTGCTTCTTCTCCGCATCCG     TASSPHP        1     0
ACTGCTTCTTCTCCTAGTCCT     TASSPSP        1     0
ACTGCTTCTTCTCCTGCTACT     TASSPAT        1     0
ACTGCTTCTTGGCCTACGATT     TASWPTI        1     0
ACTGCTTCTTGTGAGTCGTGG     TASCESW        1     0
ACTGCTTCTTTTCCGATGCCG     TASFPMP        1     0
ACTGCTTCTTTTGTGCTTCAT     TASFVLH        1     0
ACTGCTTGGAAGACACATTAT     TAWKTHY        1     0
ACTGCTTGGAAGACGGCTAAT     TAWKTAN        1     0
ACTGCTTGGAAGCCTGGGTCG     TAWKPGS        1     0
ACTGCTTGGAAGTCTTTGGAG     TAWKSLE        1     0
ACTGCTTGGAATACGAGTCTT     TAWNTSL        1     0
ACTGCTTGGAATCAGCCTCAT     TAWNQPH        1     0
ACTGCTTGGAATCCGAAGGCG     TAWNPKA        1     0
ACTGCTTGGAATTATGTGCAT     TAWNYVH        1     0
ACTGCTTGGAATTGTCCTATT     TAWNCPI        1     0
ACTGCTTGGACGACGCGGCAT     TAWTTRH        1     0
ACTGCTTGGACGACTACTCTT     TAWTTTL        1     0
ACTGCTTGGACGATTGATCTT     TAWTIDL        1     0
ACTGCTTGGACGCCTAGGCCG     TAWTPRP        1     0
ACTGCTTGGACGCCTCAGCCT     TAWTPQP        1     0
ACTGCTTGGACGGCGCGTACT     TAWTART        1     0
ACTGCTTGGACGGCTCCTTCG     TAWTAPS        1     0
ACTGCTTGGACGGCTCTGTTT     TAWTALF        1     0
ACTGCTTGGACGTTGCCGCAG     TAWTLPQ        1     0
ACTGCTTGGACTACGCTTGCT     TAWTTLA        1     0
ACTGCTTGGACTACTCCTCCG     TAWTTPP        1     0
ACTGCTTGGACTCCTATGTCG     TAWTPMS        1     0
ACTGCTTGGACTCGTCATTGG     TAWTRHW        1     0
ACTGCTTGGACTCTGAAGGCG     TAWTLKA        1     0
ACTGCTTGGACTCTGGATCTT     TAWTLDL        1     0
ACTGCTTGGACTCTTTTTTCG     TAWTLFS        1     0
ACTGCTTGGACTGATCGGGTG     TAWTDRV        1     0
ACTGCTTGGACTTTTAATCTG     TAWTFNL        1     0
ACTGCTTGGAGGCCTACTACT     TAWRPTT        1     0
ACTGCTTGGAGGCTTCTGACG     TAWRLLT        1     0
ACTGCTTGGAGTCCTGCGACG     TAWSPAT        1     0
ACTGCTTGGATGATTCCGTCG     TAWMIPS        1     0
ACTGCTTGGATGATTTCGATG     TAWMISM        1     0
ACTGCTTGGATGATTTTGAGG     TAWMILR        1     0
ACTGCTTGGATGTCGCCTATT     TAWMSPI        1     0
ACTGCTTGGATGTCTGCGGCG     TAWMSAA        1     0
ACTGCTTGGATTGTGAATGGT     TAWIVNG        1     0
ACTGCTTGGCAGCCTAGTACG     TAWQPST        1     0
ACTGCTTGGCAGTGGACGGAG     TAWQWTE        1     0
ACTGCTTGGCAGTTGGGTGGG     TAWQLGG        1     0
ACTGCTTGGCATACGAGGTCG     TAWHTRS        1     0
ACTGCTTGGCATAGTACGTTT     TAWHSTF        1     0
ACTGCTTGGCATCATACTGCT     TAWHHTA        1     0
ACTGCTTGGCATCTTATTCTG     TAWHLIL        1     0
ACTGCTTGGCATGATAATCAT     TAWHDNH        1     0
ACTGCTTGGCATGCTACTAGG     TAWHATR        1     0
ACTGCTTGGCATGGTCCGAGG     TAWHGPR        1     0
ACTGCTTGGCATGTGCAGCAG     TAWHVQQ        1     0
ACTGCTTGGCCGACTATTCCT     TAWPTIP        1     0
ACTGCTTGGCCGACTGTGACT     TAWPTVT        1     0
ACTGCTTGGCCGATTCTTATG     TAWPILM        1     0
ACTGCTTGGCCGCCGCCGCCT     TAWPPPP        1     0
ACTGCTTGGCCGCCGCGGTGG     TAWPPRW        1     0
ACTGCTTGGCCGCCTACGCTG     TAWPPTL        1     0
ACTGCTTGGCCGCCTCCTCCT     TAWPPPP        1     0
ACTGCTTGGCCGCCTTATGAG     TAWPPYE        1     0
ACTGCTTGGCCGCGTGATATT     TAWPRDI        1     0
ACTGCTTGGCCGCTGAAGGCT     TAWPLKA        1     0
ACTGCTTGGCCGGTGGAGCGT     TAWPVER        1     0
ACTGCTTGGCCGTTGTTGTCG     TAWPLLS        1     0
ACTGCTTGGCCTAAGGTGAGG     TAWPKVR        1     0
ACTGCTTGGCCTAATTGTCCG     TAWPNCP        1     0
ACTGCTTGGCCTACTGGGTAT     TAWPTGY        1     0
ACTGCTTGGCCTATGAATTCG     TAWPMNS        1     0
ACTGCTTGGCCTATTCATACG     TAWPIHT        1     0
ACTGCTTGGCCTCCGATGTTT     TAWPPMF        1     0
ACTGCTTGGCCTCCGCTTCAT     TAWPPLH        1     0
ACTGCTTGGCCTCCGTTTCAT     TAWPPFH        1     0
ACTGCTTGGCCTCCTCAGCCG     TAWPPQP        1     0
ACTGCTTGGCCTCCTGATTAG     TAWPPDQ        1     0
ACTGCTTGGCCTCTGTCGAAG     TAWPLSK        1     0
ACTGCTTGGCCTGCGACGCCT     TAWPATP        1     0
ACTGCTTGGCCTGCGTATCCT     TAWPAYP        1     0
ACTGCTTGGCCTGCGTTTAGT     TAWPAFS        1     0
ACTGCTTGGCCTGGGACGCAG     TAWPGTQ        1     0
ACTGCTTGGCCTTCGACGCCT     TAWPSTP        1     0
ACTGCTTGGCCTTGGACGCTT     TAWPWTL        1     0
ACTGCTTGGCCTTTTGCTTCG     TAWPFAS        1     0
ACTGCTTGGCGGCCTGCTGCT     TAWRPAA        1     0
ACTGCTTGGCGTACTACGACT     TAWRTTT        1     0
ACTGCTTGGCGTCATGAGAGT     TAWRHES        1     0
ACTGCTTGGCGTCTGAATCTT     TAWRLNL        1     0
ACTGCTTGGCTGAATACGATG     TAWLNTM        1     0
ACTGCTTGGCTGCATCCTCGT     TAWLHPR        1     0
ACTGCTTGGCTGCCGAAGCCT     TAWLPKP        1     0
ACTGCTTGGCTGGCTCCGTAT     TAWLAPY        1     0
ACTGCTTGGCTTACTACGTTT     TAWLTTF        1     0
ACTGCTTGGCTTCATACTGCG     TAWLHTA        1     0
ACTGCTTGGCTTCCGCTGATT     TAWLPLI        1     0
ACTGCTTGGCTTCCTATGTCT     TAWLPMS        1     0
ACTGCTTGGCTTCCTATTCCG     TAWLPIP        1     0
ACTGCTTGGCTTCCTATTCGT     TAWLPIR        1     0
ACTGCTTGGCTTCCTCATTCT     TAWLPHS        1     0
ACTGCTTGGCTTCCTCGTCCG     TAWLPRP        1     0
ACTGCTTGGCTTCCTTCGCTT     TAWLPSL        1     0
ACTGCTTGGCTTCGGACGGGT     TAWLRTG        1     0
ACTGCTTGGCTTCGGCATCCT     TAWLRHP        1     0
ACTGCTTGGCTTCTGTTGGAT     TAWLLLD        1     0
ACTGCTTGGCTTGATATGCAT     TAWLDMH        1     0
ACTGCTTGGCTTGATCGGACG     TAWLDRT        1     0
ACTGCTTGGCTTGCTCCTACG     TAWLAPT        1     0
ACTGCTTGGCTTTCTCGTCCG     TAWLSRP        1     0
ACTGCTTGGCTTTGGCAGTCG     TAWLWQS        1     0
ACTGCTTGGGAGACGCCTCCG     TAWETPP        1     0
ACTGCTTGGGAGAGTCTTTGG     TAWESLW        1     0
ACTGCTTGGGAGCCGTCTCCT     TAWEPSP        1     0
ACTGCTTGGGAGCCTCCTGAG     TAWEPPE        1     0
ACTGCTTGGGAGTCTCTGACG     TAWESLT        1     0
ACTGCTTGGGATCAGCGTACT     TAWDQRT        1     0
ACTGCTTGGGATGGTCCTACT     TAWDGPT        1     0
ACTGCTTGGGCGACGTTTCGG     TAWATFR        1     0
ACTGCTTGGGCGACTATTCCG     TAWATIP        1     0
ACTGCTTGGGCGCCTGCTCCT     TAWAPAP        1     0
ACTGCTTGGGCGGTTGATCAT     TAWAVDH        1     0
ACTGCTTGGGCGTCTCCTAGG     TAWASPR        1     0
ACTGCTTGGGCGTTTTCTACT     TAWAFST        1     0
ACTGCTTGGGCTAATACGAAT     TAWANTN        1     0
ACTGCTTGGGCTAGTCCCGCT     TAWASPA        1     0
ACTGCTTGGGCTGCTGCTCAG     TAWAAAQ        1     0
ACTGCTTGGGCTTATACTTCG     TAWAYTS        1     0
ACTGCTTGGGCTTGGACGACT     TAWAWTT        1     0
ACTGCTTGGGCTTTTTCTTGG     TAWAFSW        1     0
ACTGCTTGGGGGACTCCTCAT     TAWGTPH        1     0
ACTGCTTGGGGGACTCTGAGT     TAWGTLS        1     0
ACTGCTTGGGGGGTTCCTCCG     TAWGVPP        1     0
ACTGCTTGGGGTAATTCTCAT     TAWGNSH        1     0
ACTGCTTGGGGTCAGCCGGTT     TAWGQPV        1     0
ACTGCTTGGGGTCATACTATG     TAWGHTM        1     0
ACTGCTTGGGGTCATACTCCG     TAWGHTP        1     0
ACTGCTTGGGGTCATGCTCTT     TAWGHAL        1     0
ACTGCTTGGGGTCTGGTGCTG     TAWGLVL        1     0
ACTGCTTGGGGTGTGCTTAAG     TAWGVLK        1     0
ACTGCTTGGGTCGCGACGCAG     TAWVATQ        1     0
ACTGCTTGGGTGAATATGGCG     TAWVNMA        1     0
ACTGCTTGGGTGCATCCTCGT     TAWVHPR        1     0
ACTGCTTGGGTGCCTCTTCAT     TAWVPLH        1     0
ACTGCTTGGGTGGCTCATCCG     TAWVAHP        1     0
ACTGCTTGGGTGTGGGCGAGT     TAWVWAS        1     0
ACTGCTTGGGTTAGTTATCTT     TAWVSYL        1     0
ACTGCTTGGGTTCAGCTTTCG     TAWVQLS        1     0
ACTGCTTGGGTTGTTCATGGG     TAWVVHG        1     0
ACTGCTTGGTAGAATACTGAT     TAWQNTD        1     0
ACTGCTTGGTAGGGTTATGTT     TAWQGYV        1     0
ACTGCTTGGTATGTTTCTGAG     TAWYVSE        1     0
ACTGCTTGGTCGAAGGAGGAT     TAWSKED        1     0
ACTGCTTGGTCGATTATGCCT     TAWSIMP        1     0
ACTGCTTGGTCGCGGATTATG     TAWSRIM        1     0
ACTGCTTGGTCGCGTACTACT     TAWSRTT        1     0
ACTGCTTGGTCGCTGACTCTG     TAWSLTL        1     0
ACTGCTTGGTCGGTGCCTATG     TAWSVPM        1     0
ACTGCTTGGTCTACTCCGCCT     TAWSTPP        1     0
ACTGCTTGGTCTCTTACGCCG     TAWSLTP        1     0
ACTGCTTGGTCTGCTAATCGG     TAWSANR        1     0
ACTGCTTGGTCTGCTCTGACG     TAWSALT        1     0
ACTGCTTGGTCTGCTTATGTG     TAWSAYV        1     0
ACTGCTTGGTGGCATCCTGCT     TAWWHPA        1     0
ACTGCTTGGTGGCATCTTACG     TAWWHLT        1     0
ACTGCTTGGTTGCATCCGCCG     TAWLHPP        1     0
ACTGCTTGGTTGCGTCCTAGT     TAWLRPS        1     0
ACTGCTTGTAAGCCGATGCCG     TACKPMP        1     0
ACTGCTTGTAAGGTTCCTGAA     TACKVPE        1     0
ACTGCTTGTAAGTTGACGATT     TACKLTI        1     0
ACTGCTTGTAATACGCCTTTT     TACNTPF        1     0
ACTGCTTGTAATAGTCAGCCG     TACNSQP        1     0
ACTGCTTGTAATCTGTTGGGG     TACNLLG        1     0
ACTGCTTGTAATCTTATGTAT     TACNLMY        1     0
ACTGCTTGTAATTTTACGCAT     TACNFTH        1     0
ACTGCTTGTACGAATGGTTGG     TACTNGW        1     0
ACTGCTTGTACGACTGCTCAG     TACTTAQ        1     0
ACTGCTTGTACTACTGAGTCT     TACTTES        1     0
ACTGCTTGTACTACTTGTTTT     TACTTCF        1     0
ACTGCTTGTACTCATAATGCT     TACTHNA        1     0
ACTGCTTGTACTCCTGAGGAG     TACTPEE        1     0
ACTGCTTGTACTCCTTCTTTG     TACTPSL        1     0
ACTGCTTGTAGGAATGCTTCG     TACRNAS        1     0
ACTGCTTGTAGTGTGATTGTG     TACSVIV        1     0
ACTGCTTGTAGTTATAGGTGT     TACSYRC        1     0
ACTGCTTGTATGACGTGTAGG     TACMTCR        1     0
ACTGCTTGTATGCCGTATGAT     TACMPYD        1     0
ACTGCTTGTATTACGATTTAG     TACITIQ        1     0
ACTGCTTGTATTCTGTGTACT     TACILCT        1     0
ACTGCTTGTCAGACTAGGCAT     TACQTRH        1     0
ACTGCTTGTCCGCCGTTGGGT     TACPPLG        1     0
ACTGCTTGTCCGCGGCCTTTG     TACPRPL        1     0
ACTGCTTGTCCGCTTGATTGG     TACPLDW        1     0
ACTGCTTGTCCTAGGATTTCT     TACPRIS        1     0
ACTGCTTGTCCTCTGACGCTG     TACPLTL        1     0
ACTGCTTGTCCTGATAGGCCG     TACPDRP        1     0
ACTGCTTGTCCTGATTATCCT     TACPDYP        1     0
ACTGCTTGTCCTTTTCAGTCT     TACPFQS        1     0
ACTGCTTGTCGGACGTTGGAT     TACRTLD        1     0
ACTGCTTGTCGGCCTGCGGTG     TACRPAV        1     0
ACTGCTTGTCGTACTACGGTG     TACRTTV        1     0
ACTGCTTGTCTGCCTGGGACT     TACLPGT        1     0
ACTGCTTGTCTTCCGCCTTTT     TACLPPF        1     0
ACTGCTTGTCTTCCGTCGAGG     TACLPSR        1     0
ACTGCTTGTCTTCCTTCGTCT     TACLPSS        1     0
ACTGCTTGTGAGCCTAGGCGT     TACEPRR        1     0
ACTGCTTGTGATAAGCGTTCG     TACDKRS        1     0
ACTGCTTGTGATCCGCTGTTG     TACDPLL        1     0
ACTGCTTGTGATCCGTGTATT     TACDPCI        1     0
ACTGCTTGTGATGATGTGGCG     TACDDVA        1     0
ACTGCTTGTGATGTGCCGTAT     TACDVPY        1     0
ACTGCTTGTGCTATTACGCCT     TACAITP        1     0
ACTGCTTGTGCTCGTCATCCT     TACARHP        1     0
ACTGCTTGTGCTGAGCTGTCG     TACAELS        1     0
ACTGCTTGTGGGCGTCCGAAT     TACGRPN        1     0
ACTGCTTGTTCGTTGTTGCGT     TACSLLR        1     0
ACTGCTTGTTCTCCGCATCCT     TACSPHP        1     0
ACTGCTTGTTCTCCGTATCGT     TACSPYR        1     0
ACTGCTTGTTCTCCTACTAGT     TACSPTS        1     0
ACTGCTTGTTTTCCTGTTCAG     TACFPVQ        1     0
ACTGCTTTGAATACTGTTGGG     TALNTVG        1     0
ACTGCTTTGAATCCGAGTCGT     TALNPSR        1     0
ACTGCTTTGAATCGGTGGTAT     TALNRWY        1     0
ACTGCTTTGAATCTGAGTTGG     TALNLSW        1     0
ACTGCTTTGACGCGTACGCCG     TALTRTP        1     0
ACTGCTTTGACGCTTCTTCTT     TALTLLL        1     0
ACTGCTTTGACGCTTGGTCGT     TALTLGR        1     0
ACTGCTTTGACGGCGCCGTTG     TALTAPL        1     0
ACTGCTTTGACGGCTATGTAG     TALTAMQ        1     0
ACTGCTTTGACTACGGCGAAT     TALTTAN        1     0
ACTGCTTTGACTAGTTTTAAG     TALTSFK        1     0
ACTGCTTTGACTCCTAAGCAG     TALTPKQ        1     0
ACTGCTTTGACTCTGATTCAT     TALTLIH        1     0
ACTGCTTTGACTCTTATGACT     TALTLMT        1     0
ACTGCTTTGACTGCTAATCAT     TALTANH        1     0
ACTGCTTTGAGGACGTTGACT     TALRTLT        1     0
ACTGCTTTGAGGATGGCGTAT     TALRMAY        1     0
ACTGCTTTGAGGTTGACTTCT     TALRLTS        1     0
ACTGCTTTGAGTACGCGGGCG     TALSTRA        1     0
ACTGCTTTGAGTCCGTCTCCG     TALSPSP        1     0
ACTGCTTTGATTCCGAGTCCT     TALIPSP        1     0
ACTGCTTTGATTCCGTCTCCG     TALIPSP        1     0
ACTGCTTTGATTCCTTCGAAG     TALIPSK        1     0
ACTGCTTTGATTTAGATTCGT     TALIQIR        1     0
ACTGCTTTGCATACTATTAAT     TALHTIN        1     0
ACTGCTTTGCATCATACTTCG     TALHHTS        1     0
ACTGCTTTGCATCTGCAGCCT     TALHLQP        1     0
ACTGCTTTGCATGCGACGCCT     TALHATP        1     0
ACTGCTTTGCCGAGTGCTTCG     TALPSAS        1     0
ACTGCTTTGCCGCATGGTCCT     TALPHGP        1     0
ACTGCTTTGCCTACGCGGACT     TALPTRT        1     0
ACTGCTTTGCCTCGTTATTCG     TALPRYS        1     0
ACTGCTTTGCCTCTGCGGATG     TALPLRM        1     0
ACTGCTTTGCCTCTGTCTGCG     TALPLSA        1     0
ACTGCTTTGCCTTTGGATACT     TALPLDT        1     0
ACTGCTTTGCGGCCTCATAAT     TALRPHN        1     0
ACTGCTTTGCGTAAACTTCCG     TALRKLP        1     0
ACTGCTTTGCGTGTGTCGATT     TALRVSI        1     0
ACTGCTTTGCTGCGGACTTGG     TALLRTW        1     0
ACTGCTTTGCTTAAGGGTATG     TALLKGM        1     0
ACTGCTTTGCTTCCGTATAGT     TALLPYS        1     0
ACTGCTTTGCTTCCTATTATT     TALLPII        1     0
ACTGCTTTGCTTGATACTTGG     TALLDTW        1     0
ACTGCTTTGGAGCCTCTGTTT     TALEPLF        1     0
ACTGCTTTGGATAATCAGTAT     TALDNQY        1     0
ACTGCTTTGGATCCTCGTCCG     TALDPRP        1     0
ACTGCTTTGGATCGGCATCCG     TALDRHP        1     0
ACTGCTTTGGCGCCTGAGCCT     TALAPEP        1     0
ACTGCTTTGGCGCCTTCGCAT     TALAPSH        1     0
ACTGCTTTGGGTACTTTTCAG     TALGTFQ        1     0
ACTGCTTTGGGTCTGCGGGTG     TALGLRV        1     0
ACTGCTTTGGGTTGGCCTCCT     TALGWPP        1     0
ACTGCTTTGGTGACTCCGTAG     TALVTPQ        1     0
ACTGCTTTGGTGAGGGCGCAT     TALVRAH        1     0
ACTGCTTTGTAGGCTGAGTCT     TALQAES        1     0
ACTGCTTTGTAGGGTCCTGCT     TALQGPA        1     0
ACTGCTTTGTAGGTGAGTGGT     TALQVSG        1     0
ACTGCTTTGTATCCTGTGGAG     TALYPVE        1     0
ACTGCTTTGTATGCTCCTCCG     TALYAPP        1     0
ACTGCTTTGTCGGCGTATGGG     TALSAYG        1     0
ACTGCTTTGTCTACGAATGCG     TALSTNA        1     0
ACTGCTTTGTCTCAGCAGGGT     TALSQQG        1     0
ACTGCTTTGTCTGCTCTGCTT     TALSALL        1     0
ACTGCTTTGTGTCTTCCGACT     TALCLPT        1     0
ACTGCTTTGTTTACTAATATT     TALFTNI        1     0
ACTGCTTTTAAGGCTACTACG     TAFKATT        1     0
ACTGCTTTTAAGTATTCGCCG     TAFKYSP        1     0
ACTGCTTTTAAGTGTCTTCTT     TAFKCLL        1     0
ACTGCTTTTAATCATGCTACT     TAFNHAT        1     0
ACTGCTTTTAATTCGCGGGTG     TAFNSRV        1     0
ACTGCTTTTACGAGGGTTCCT     TAFTRVP        1     0
ACTGCTTTTACGGCTCGGGAG     TAFTARE        1     0
ACTGCTTTTACTAGTCTGCGT     TAFTSLR        1     0
ACTGCTTTTAGGGTTCTGCAT     TAFRVLH        1     0
ACTGCTTTTAGTCAGATTACG     TAFSQIT        1     0
ACTGCTTTTAGTTATCCGCTT     TAFSYPL        1     0
ACTGCTTTTCAGATGTATTCG     TAFQMYS        1     0
ACTGCTTTTCAGTTGCGTGCT     TAFQLRA        1     0
ACTGCTTTTCATAATCTTACT     TAFHNLT        1     0
ACTGCTTTTCATAGTTATGGG     TAFHSYG        1     0
ACTGCTTTTCCGAGTAGGCAT     TAFPSRH        1     0
ACTGCTTTTCCGCATTGTGTT     TAFPHCV        1     0
ACTGCTTTTCCGCCGCCGACT     TAFPPPT        1     0
ACTGCTTTTCCGTCTCTTATT     TAFPSLI        1     0
ACTGCTTTTCGGCCTCCGTAT     TAFRPPY        1     0
ACTGCTTTTCGGGGTCAAGGT     TAFRGQG        1     0
ACTGCTTTTCGTCCGCCGTCG     TAFRPPS        1     0
ACTGCTTTTCTGGCTCCGCTT     TAFLAPL        1     0
ACTGCTTTTCTGGGTGCTCGT     TAFLGAR        1     0
ACTGCTTTTCTTACGGAGCAG     TAFLTEQ        1     0
ACTGCTTTTGATATGATGCTT     TAFDMML        1     0
ACTGCTTTTGATCATCCTCGT     TAFDHPR        1     0
ACTGCTTTTGATGCGCTGTTT     TAFDALF        1     0
ACTGCTTTTGCGCTGGCTCCG     TAFALAP        1     0
ACTGCTTTTGCTAGGGAGCCG     TAFAREP        1     0
ACTGCTTTTGCTAGTTCGTGG     TAFASSW        1     0
ACTGCTTTTGCTCATCCTTCG     TAFAHPS        1     0
ACTGCTTTTGCTCCGCGTCCG     TAFAPRP        1     0
ACTGCTTTTGCTCTGCGTCCT     TAFALRP        1     0
ACTGCTTTTGCTTCGGCGGCG     TAFASAA        1     0
ACTGCTTTTGGGCCGGTACGT     TAFGPVR        1     0
ACTGCTTTTTCGATTAGTAGG     TAFSISR        1     0
ACTGCTTTTTCTCAGAGGTTG     TAFSQRL        1     0
ACTGCTTTTTCTCGGACGGGG     TAFSRTG        1     0
ACTGCTTTTTGTCCTCCTCTG     TAFCPPL        1     0
ACTGGAACTGATCCGAAGTTT     TGTDPKF        1     0
ACTGGACAGCTTCATAGGCCG     TGQLHRP        1     0
ACTGGACATGGGCAGCCGCCG     TGHGQPP        1     0
ACTGGACCGCGGCAGACGAAT     TGPRQTN        1     0
ACTGGACCGGGTCCGTCGTCT     TGPGPSS        1     0
ACTGGACCTCGGTATCAGCCT     TGPRYQP        1     0
ACTGGACTGAGTCTTCATCGT     TGLSLHR        1     0
ACTGGAGCTCCTAGTCAGCCT     TGAPSQP        1     0
ACTGGAGGTACGCTTCATCTT     TGGTLHL        1     0
ACTGGGAAGAAGGTGCATTAT     TGKKVHY        1     0
ACTGGGAAGAATGTGGCTTAT     TGKNVAY        1     0
ACTGGGAAGACGATGCCTCTT     TGKTMPL        1     0
ACTGGGAAGACGCCTACTCCT     TGKTPTP        1     0
ACTGGGAAGACGTCGATTCGG     TGKTSIR        1     0
ACTGGGAAGACTGAGCTTGGG     TGKTELG        1     0
ACTGGGAAGACTGTGGTTACG     TGKTVVT        1     0
ACTGGGAAGAGTCCTACTCAT     TGKSPTH        1     0
ACTGGGAAGATGATGCCTTTT     TGKMMPF        1     0
ACTGGGAAGCAGCTTAGTCCG     TGKQLSP        1     0
ACTGGGAAGCAGGCGTCTCCG     TGKQASP        1     0
ACTGGGAAGCATCCTCCGAAT     TGKHPPN        1     0
ACTGGGAAGCATGTTTCGCAG     TGKHVSQ        1     0
ACTGGGAAGCATTAGATTCTG     TGKHQIL        1     0
ACTGGGAAGCATTTGGGTGCG     TGKHLGA        1     0
ACTGGGAAGCCGATTTATGAG     TGKPIYE        1     0
ACTGGGAAGCCGCAGACGAAT     TGKPQTN        1     0
ACTGGGAAGCCGCAGCTGAAT     TGKPQLN        1     0
ACTGGGAAGCCGCCTCATCTT     TGKPPHL        1     0
ACTGGGAAGCCGCCTGATTCT     TGKPPDS        1     0
ACTGGGAAGCCGCTGCAGACG     TGKPLQT        1     0
ACTGGGAAGCCGGCGCGTGTT     TGKPARV        1     0
ACTGGGAAGCCGGGGATTGAT     TGKPGID        1     0
ACTGGGAAGCCTACTCATCCT     TGKPTHP        1     0
ACTGGGAAGCCTCCGACGCCT     TGKPPTP        1     0
ACTGGGAAGCCTGTGAATGAG     TGKPVNE        1     0
ACTGGGAAGCGTATTGAGGCT     TGKRIEA        1     0
ACTGGGAAGCGTTTGTCTGAT     TGKRLSD        1     0
ACTGGGAAGCTGACGCTGCAA     TGKLTLQ        1     0
ACTGGGAAGCTGATGCCTGCT     TGKLMPA        1     0
ACTGGGAAGCTGTGGGATCTG     TGKLWDL        1     0
ACTGGGAAGCTGTTGGCTAGG     TGKLLAR        1     0
ACTGGGAAGCTGTTGGGTGCT     TGKLLGA        1     0
ACTGGGAAGCTGTTTGATTGT     TGKLFDC        1     0
ACTGGGAAGCTTATGACGTAT     TGKLMTY        1     0
ACTGGGAAGGATCTGGCGGCG     TGKDLAA        1     0
ACTGGGAAGGCGAATTTGATG     TGKANLM        1     0
ACTGGGAAGGCGAGGACGGCT     TGKARTA        1     0
ACTGGGAAGGCGCCGCGTTCT     TGKAPRS        1     0
ACTGGGAAGGCGCCGGCTGCT     TGKAPAA        1     0
ACTGGGAAGGCGCTGAGTACG     TGKALST        1     0
ACTGGGAAGGCTACGTTGATT     TGKATLI        1     0
ACTGGGAAGGCTCAGCAGCCG     TGKAQQP        1     0
ACTGGGAAGGCTCCGTGTATT     TGKAPCI        1     0
ACTGGGAAGGCTGATGTGCCG     TGKADVP        1     0
ACTGGGAAGGCTGCTGGTCGG     TGKAAGR        1     0
ACTGGGAAGGCTTTGCAGAAG     TGKALQK        1     0
ACTGGGAAGGTGCCGATTCAG     TGKVPIQ        1     0
ACTGGGAAGGTGCCTTCGACG     TGKVPST        1     0
ACTGGGAAGGTGCTTACTCTT     TGKVLTL        1     0
ACTGGGAAGGTTAGTCATGGT     TGKVSHG        1     0
ACTGGGAAGGTTCCTACTAAT     TGKVPTN        1     0
ACTGGGAAGTAGAATGAGGCT     TGKQNEA        1     0
ACTGGGAAGTATACGACTCTT     TGKYTTL        1     0
ACTGGGAAGTATACTGATTAT     TGKYTDY        1     0
ACTGGGAAGTATCATCGGATT     TGKYHRI        1     0
ACTGGGAAGTATCCTACGCCT     TGKYPTP        1     0
ACTGGGAAGTCGCCTATTGCT     TGKSPIA        1     0
ACTGGGAAGTCGCCTCTGCGT     TGKSPLR        1     0
ACTGGGAAGTCGGCGGCTAAT     TGKSAAN        1     0
ACTGGGAAGTGGAGTACGTCT     TGKWSTS        1     0
ACTGGGAAGTGGCAGACTCCG     TGKWQTP        1     0
ACTGGGAAGTGTCCTCCGCTG     TGKCPPL        1     0
ACTGGGAAGTTGACTCGTCAG     TGKLTRQ        1     0
ACTGGGAAGTTGAGTAGGCCG     TGKLSRP        1     0
ACTGGGAAGTTGCAGCTGTCG     TGKLQLS        1     0
ACTGGGAAGTTTCATATGAAG     TGKFHMK        1     0
ACTGGGAATAAGCTGCAGTCG     TGNKLQS        1     0
ACTGGGAATAATGTTACGCGG     TGNNVTR        1     0
ACTGGGAATACGGCTTCTGAT     TGNTASD        1     0
ACTGGGAATACGTCTCAGTGG     TGNTSQW        1     0
ACTGGGAATACGTCTCCTCCG     TGNTSPP        1     0
ACTGGGAATACTCGTCATGAG     TGNTRHE        1     0
ACTGGGAATACTCTGTCGCAG     TGNTLSQ        1     0
ACTGGGAATACTGATACTTTT     TGNTDTF        1     0
ACTGGGAATATGACGAGGTGC     TGNMTRC        1     0
ACTGGGAATATTAAGTCGGTG     TGNIKSV        1     0
ACTGGGAATCAGACGGGTCAG     TGNQTGQ        1     0
ACTGGGAATCAGACTCCTAAG     TGNQTPK        1     0
ACTGGGAATCAGCAGACGTGT     TGNQQTC        1     0
ACTGGGAATCAGCTGATGACT     TGNQLMT        1     0
ACTGGGAATCATACGAGTCAT     TGNHTSH        1     0
ACTGGGAATCATACTATGCCT     TGNHTMP        1     0
ACTGGGAATCATCAGCCGAAG     TGNHQPK        1     0
ACTGGGAATCCGCTGCCTCCG     TGNPLPP        1     0
ACTGGGAATCCGCTTCCTATT     TGNPLPI        1     0
ACTGGGAATCCTATGCGTCCT     TGNPMRP        1     0
ACTGGGAATCGGGAGCGTTTG     TGNRERL        1     0
ACTGGGAATCTGCATGTGGCT     TGNLHVA        1     0
ACTGGGAATCTGCCGCTGTCG     TGNLPLS        1     0
ACTGGGAATCTGCCTCGGTAT     TGNLPRY        1     0
ACTGGGAATCTGTTGCAGTCG     TGNLLQS        1     0
ACTGGGAATGAGACTCAGAAG     TGNETQK        1     0
ACTGGGAATGATATTAAGCGG     TGNDIKR        1     0
ACTGGGAATGATCCTCGTACT     TGNDPRT        1     0
ACTGGGAATGATCTTCGTCAT     TGNDLRH        1     0
ACTGGGAATGCGTCGACTACG     TGNASTT        1     0
ACTGGGAATGCGTGGCGGACT     TGNAWRT        1     0
ACTGGGAATGCTCCTGATATT     TGNAPDI        1     0
ACTGGGAATGCTTTGCCGCCT     TGNALPP        1     0
ACTGGGAATGGGACTCCGTCT     TGNGTPS        1     0
ACTGGGAATGGGCATCTGACT     TGNGHLT        1     0
ACTGGGAATGGGCCTATTCAT     TGNGPIH        1     0
ACTGGGAATGGGTATCGGGGT     TGNGYRG        1     0
ACTGGGAATGGTACTGCGAGT     TGNGTAS        1     0
ACTGGGAATGGTGATCAGGAT     TGNGDQD        1     0
ACTGGGAATGTGCGTTCTGCG     TGNVRSA        1     0
ACTGGGAATGTTAGGACGCAT     TGNVRTH        1     0
ACTGGGAATGTTATGCTGCCT     TGNVMLP        1     0
ACTGGGAATGTTTAGACGCAG     TGNVQTQ        1     0
ACTGGGAATGTTTCGGTTCCG     TGNVSVP        1     0
ACTGGGAATTATCTGCCTAAT     TGNYLPN        1     0
ACTGGGAATTCGAATTGTGAG     TGNSNCE        1     0
ACTGGGAATTCGCATCTGGCT     TGNSHLA        1     0
ACTGGGAATTCGGGTACGATG     TGNSGTM        1     0
ACTGGGAATTCGTCGACGAAG     TGNSSTK        1     0
ACTGGGAATTCTACGCAGCGT     TGNSTQR        1     0
ACTGGGAATTGGTCGCAGGCG     TGNWSQA        1     0
ACTGGGAATTGTCCGACGTCT     TGNCPTS        1     0
ACTGGGAATTTGAGTACGATG     TGNLSTM        1     0
ACTGGGAATTTGCGGGATACT     TGNLRDT        1     0
ACTGGGACACCTACTTGGCCG     TGTPTWP        1     0
ACTGGGACGAAGCATCGTGTG     TGTKHRV        1     0
ACTGGGACGAAGCTGCTTAAT     TGTKLLN        1     0
ACTGGGACGAAGCTTCCGCCT     TGTKLPP        1     0
ACTGGGACGAAGCTTGCGCCG     TGTKLAP        1     0
ACTGGGACGAAGGATGCGACT     TGTKDAT        1     0
ACTGGGACGAAGGATTATACG     TGTKDYT        1     0
ACTGGGACGAAGGCGGTTGAT     TGTKAVD        1     0
ACTGGGACGAAGGCTAAGTTG     TGTKAKL        1     0
ACTGGGACGAATACGAGGCAT     TGTNTRH        1     0
ACTGGGACGAATCCGCCTAAG     TGTNPPK        1     0
ACTGGGACGAATCGTCTGAAT     TGTNRLN        1     0
ACTGGGACGAATGCGAGGGGT     TGTNARG        1     0
ACTGGGACGAATGCTCTGCTT     TGTNALL        1     0
ACTGGGACGACGAATGTTCTT     TGTTNVL        1     0
ACTGGGACGACGACGCATCTG     TGTTTHL        1     0
ACTGGGACGACGACGCCTTCT     TGTTTPS        1     0
ACTGGGACGACGACTTCTGCG     TGTTTSA        1     0
ACTGGGACGACGACTTGGATT     TGTTTWI        1     0
ACTGGGACGACGATTCCGCCT     TGTTIPP        1     0
ACTGGGACGACGCCTAATTTG     TGTTPNL        1     0
ACTGGGACGACGGCGCGGTCT     TGTTARS        1     0
ACTGGGACGACGGCTGTTCCG     TGTTAVP        1     0
ACTGGGACGACGGGTATTCCG     TGTTGIP        1     0
ACTGGGACGACGTCTTCGCGG     TGTTSSR        1     0
ACTGGGACGACTACGACTTGG     TGTTTTW        1     0
ACTGGGACGACTCATATTCAG     TGTTHIQ        1     0
ACTGGGACGACTCTTAGTGCT     TGTTLSA        1     0
ACTGGGACGACTGATAAGACT     TGTTDKT        1     0
ACTGGGACGACTGCGTGGGAG     TGTTAWE        1     0
ACTGGGACGAGTAAGAATATG     TGTSKNM        1     0
ACTGGGACGAGTAAGAATCTG     TGTSKNL        1     0
ACTGGGACGAGTGCGCCTTCT     TGTSAPS        1     0
ACTGGGACGAGTGGTTCTTAG     TGTSGSQ        1     0
ACTGGGACGAGTTATACGCGT     TGTSYTR        1     0
ACTGGGACGATGAAGACGTAG     TGTMKTQ        1     0
ACTGGGACGATGAATACTCCT     TGTMNTP        1     0
ACTGGGACGATGACTACGCAG     TGTMTTQ        1     0
ACTGGGACGATGAGTTCTCCG     TGTMSSP        1     0
ACTGGGACGATGCAGTCTAAG     TGTMQSK        1     0
ACTGGGACGATGTCGGCTTTG     TGTMSAL        1     0
ACTGGGACGATGTTGTCTGAG     TGTMLSE        1     0
ACTGGGACGATTAAGCCGCGT     TGTIKPR        1     0
ACTGGGACGATTACGGCGCTT     TGTITAL        1     0
ACTGGGACGATTCCGCGTGCG     TGTIPRA        1     0
ACTGGGACGATTCCGCTTGAT     TGTIPLD        1     0
ACTGGGACGATTGATCCTCTG     TGTIDPL        1     0
ACTGGGACGATTGCTAGTAAT     TGTIASN        1     0
ACTGGGACGATTGGTCTTCGG     TGTIGLR        1     0
ACTGGGACGCAGAGTAAGGCA     TGTQSKA        1     0
ACTGGGACGCAGAGTAAGGCG     TGTQSKA        1     0
ACTGGGACGCAGCAGCCTTCT     TGTQQPS        1     0
ACTGGGACGCAGCATACGATT     TGTQHTI        1     0
ACTGGGACGCAGCCGCCTCCT     TGTQPPP        1     0
ACTGGGACGCAGCCTTAGACT     TGTQPQT        1     0
ACTGGGACGCAGCCTTATTGG     TGTQPYW        1     0
ACTGGGACGCAGCGTTTTCAT     TGTQRFH        1     0
ACTGGGACGCAGCTGACTCGT     TGTQLTR        1     0
ACTGGGACGCAGCTTAATATG     TGTQLNM        1     0
ACTGGGACGCAGGAGCCTCTT     TGTQEPL        1     0
ACTGGGACGCAGTGGCATCGG     TGTQWHR        1     0
ACTGGGACGCATAAGATGACG     TGTHKMT        1     0
ACTGGGACGCATAAGCCTCCT     TGTHKPP        1     0
ACTGGGACGCATAATCAGGCT     TGTHNQA        1     0
ACTGGGACGCATACTTCTCCG     TGTHTSP        1     0
ACTGGGACGCATCGTGGTGCT     TGTHRGA        1     0
ACTGGGACGCATCTGCATTAT     TGTHLHY        1     0
ACTGGGACGCATCTTCAGTAG     TGTHLQQ        1     0
ACTGGGACGCATGCTCTGATG     TGTHALM        1     0
ACTGGGACGCATGTTTATCGT     TGTHVYR        1     0
ACTGGGACGCATTATCGGGTT     TGTHYRV        1     0
ACTGGGACGCATTCTTGGGAG     TGTHSWE        1     0
ACTGGGACGCATTGTAGGCTG     TGTHCRL        1     0
ACTGGGACGCCGACTTGTACG     TGTPTCT        1     0
ACTGGGACGCCGATTGGTCTG     TGTPIGL        1     0
ACTGGGACGCCGCAGATGTCT     TGTPQMS        1     0
ACTGGGACGCCGCCTAGGATG     TGTPPRM        1     0
ACTGGGACGCCGCCTCCTACG     TGTPPPT        1     0
ACTGGGACGCCGCCTGAGAAG     TGTPPEK        1     0
ACTGGGACGCCGCGTTCTTGG     TGTPRSW        1     0
ACTGGGACGCCGCTGCCTCTG     TGTPLPL        1     0
ACTGGGACGCCGCTGTATAAG     TGTPLYK        1     0
ACTGGGACGCCGCTGTTTAAT     TGTPLFN        1     0
ACTGGGACGCCGCTTGTTGTT     TGTPLVV        1     0
ACTGGGACGCCGGATTCTTTG     TGTPDSL        1     0
ACTGGGACGCCGGCGAATCGT     TGTPANR        1     0
ACTGGGACGCCGGCTCAGCAT     TGTPAQH        1     0
ACTGGGACGCCGTCTCTTTTG     TGTPSLL        1     0
ACTGGGACGCCTACGACTGTT     TGTPTTV        1     0
ACTGGGACGCCTACTATGAAT     TGTPTMN        1     0
ACTGGGACGCCTCATTGGAGT     TGTPHWS        1     0
ACTGGGACGCCTCCGCGGGCT     TGTPPRA        1     0
ACTGGGACGCCTCGGCAGTCT     TGTPRQS        1     0
ACTGGGACGCCTCGTTGTATT     TGTPRCI        1     0
ACTGGGACGCCTCTGCGTTCT     TGTPLRS        1     0
ACTGGGACGCCTCTGCTGCTG     TGTPLLL        1     0
ACTGGGACGCCTCTGTATAAT     TGTPLYN        1     0
ACTGGGACGCCTCTGTTTGCT     TGTPLFA        1     0
ACTGGGACGCCTCTTCCGTCG     TGTPLPS        1     0
ACTGGGACGCCTGGGACGGTT     TGTPGTV        1     0
ACTGGGACGCCTTATCCGATT     TGTPYPI        1     0
ACTGGGACGCCTTCTAAGCTG     TGTPSKL        1     0
ACTGGGACGCCTTCTCCTATT     TGTPSPI        1     0
ACTGGGACGCGGCAGGTGCTT     TGTRQVL        1     0
ACTGGGACGCGGCCTACGCCT     TGTRPTP        1     0
ACTGGGACGCGGCCTCCTGGT     TGTRPPG        1     0
ACTGGGACGCGGCCTTCTAGT     TGTRPSS        1     0
ACTGGGACGCGGGGTCTTTAT     TGTRGLY        1     0
ACTGGGACGCGTAATACGGCT     TGTRNTA        1     0
ACTGGGACGCGTAATCAGTGG     TGTRNQW        1     0
ACTGGGACGCGTACTATGTCG     TGTRTMS        1     0
ACTGGGACGCGTACTCCGTAT     TGTRTPY        1     0
ACTGGGACGCGTACTGGGATG     TGTRTGM        1     0
ACTGGGACGCGTCTGCCGCCG     TGTRLPP        1     0
ACTGGGACGCGTCTTTTGACT     TGTRLLT        1     0
ACTGGGACGCGTGTTTATCCT     TGTRVYP        1     0
ACTGGGACGCTGATGAATTTT     TGTLMNF        1     0
ACTGGGACGCTGCAGATGCCG     TGTLQMP        1     0
ACTGGGACGCTGCATACGTTG     TGTLHTL        1     0
ACTGGGACGCTGCCTTGGCCT     TGTLPWP        1     0
ACTGGGACGCTGGAGGGGTGT     TGTLEGC        1     0
ACTGGGACGCTGGCGACGTCT     TGTLATS        1     0
ACTGGGACGCTGGGGGCGTAT     TGTLGAY        1     0
ACTGGGACGCTGGGTTCGCCG     TGTLGSP        1     0
ACTGGGACGCTGGGTTTTCAT     TGTLGFH        1     0
ACTGGGACGCTGTAGAAGTTG     TGTLQKL        1     0
ACTGGGACGCTGTATTCGCTG     TGTLYSL        1     0
ACTGGGACGCTTATGGTTCAT     TGTLMVH        1     0
ACTGGGACGCTTATTCCTCCG     TGTLIPP        1     0
ACTGGGACGCTTCAGGATACG     TGTLQDT        1     0
ACTGGGACGCTTCATCTGCAT     TGTLHLH        1     0
ACTGGGACGCTTCCGGCGGGG     TGTLPAG        1     0
ACTGGGACGCTTCCTCTTCTG     TGTLPLL        1     0
ACTGGGACGCTTCTTACGCTG     TGTLLTL        1     0
ACTGGGACGCTTTATATGGGG     TGTLYMG        1     0
ACTGGGACGCTTTCGTGGTTT     TGTLSWF        1     0
ACTGGGACGGAGCATACTCCT     TGTEHTP        1     0
ACTGGGACGGAGCTGGCTAAT     TGTELAN        1     0
ACTGGGACGGAGCTTATGGCT     TGTELMA        1     0
ACTGGGACGGAGGGTCCTCTG     TGTEGPL        1     0
ACTGGGACGGATATGATGATG     TGTDMMM        1     0
ACTGGGACGGATCTTATGCTT     TGTDLML        1     0
ACTGGGACGGATCTTCTGACT     TGTDLLT        1     0
ACTGGGACGGATGATTCTACG     TGTDDST        1     0
ACTGGGACGGATGCTCAGGAT     TGTDAQD        1     0
ACTGGGACGGATTATCCTAGT     TGTDYPS        1     0
ACTGGGACGGCGACGATGCCT     TGTATMP        1     0
ACTGGGACGGCGACTCGGGCT     TGTATRA        1     0
ACTGGGACGGCGACTCTACAT     TGTATLH        1     0
ACTGGGACGGCGACTTCTCGG     TGTATSR        1     0
ACTGGGACGGCGCATCCTGTT     TGTAHPV        1     0
ACTGGGACGGCGCCGGTTCCT     TGTAPVP        1     0
ACTGGGACGGCGCCTTGGCCT     TGTAPWP        1     0
ACTGGGACGGCGCTGATGCAG     TGTALMQ        1     0
ACTGGGACGGCGCTGTCGGCG     TGTALSA        1     0
ACTGGGACGGCGGATTCTACT     TGTADST        1     0
ACTGGGACGGCGTTGAGTGGT     TGTALSG        1     0
ACTGGGACGGCTACGCGTGTT     TGTATRV        1     0
ACTGGGACGGCTCAGTCGCTT     TGTAQSL        1     0
ACTGGGACGGCTCATACGCGG     TGTAHTR        1     0
ACTGGGACGGCTCATGTTGGT     TGTAHVG        1     0
ACTGGGACGGCTCTGCCGAAT     TGTALPN        1     0
ACTGGGACGGCTGATAATGCT     TGTADNA        1     0
ACTGGGACGGCTGTGCGTCAT     TGTAVRH        1     0
ACTGGGACGGCTGTTCGGTGG     TGTAVRW        1     0
ACTGGGACGGCTTTTTATGAG     TGTAFYE        1     0
ACTGGGACGGGGTCGGATGGA     TGTGSDG        1     0
ACTGGGACGGGTAATGCTCGT     TGTGNAR        1     0
ACTGGGACGGGTACTCCTAAG     TGTGTPK        1     0
ACTGGGACGGGTATGACTACT     TGTGMTT        1     0
ACTGGGACGGGTTGGTTTTCT     TGTGWFS        1     0
ACTGGGACGGTTATGAGGGAG     TGTVMRE        1     0
ACTGGGACGGTTATTGCTTCT     TGTVIAS        1     0
ACTGGGACGGTTCCGCAGCCT     TGTVPQP        1     0
ACTGGGACGGTTCCGCTGAAG     TGTVPLK        1     0
ACTGGGACGTAGGCGACTTTT     TGTQATF        1     0
ACTGGGACGTAGGCTCTGATT     TGTQALI        1     0
ACTGGGACGTATAGGCCTCAG     TGTYRPQ        1     0
ACTGGGACGTATCCGCGGTTG     TGTYPRL        1     0
ACTGGGACGTATCTGCTGAAT     TGTYLLN        1     0
ACTGGGACGTATCTTGAGCCT     TGTYLEP        1     0
ACTGGGACGTATCTTTCTGCT     TGTYLSA        1     0
ACTGGGACGTATGCGATGCAG     TGTYAMQ        1     0
ACTGGGACGTATTCTCGGATT     TGTYSRI        1     0
ACTGGGACGTCGATGCATAAG     TGTSMHK        1     0
ACTGGGACGTCGCATTCGGTT     TGTSHSV        1     0
ACTGGGACGTCGCCTCGTTGG     TGTSPRW        1     0
ACTGGGACGTCGCGGATGCCT     TGTSRMP        1     0
ACTGGGACGTCGCGGATTGTT     TGTSRIV        1     0
ACTGGGACGTCGCTGTCGTAT     TGTSLSY        1     0
ACTGGGACGTCGGATAGGGGT     TGTSDRG        1     0
ACTGGGACGTCGGCTCGTACG     TGTSART        1     0
ACTGGGACGTCGGGGCTTGCG     TGTSGLA        1     0
ACTGGGACGTCTCAGCGTTCT     TGTSQRS        1     0
ACTGGGACGTCTCATCCTAAG     TGTSHPK        1     0
ACTGGGACGTCTCCTCATTAT     TGTSPHY        1     0
ACTGGGACGTCTCGGTTGCCG     TGTSRLP        1     0
ACTGGGACGTCTCTGCCGAAT     TGTSLPN        1     0
ACTGGGACGTCTGCTCTTAGT     TGTSALS        1     0
ACTGGGACGTCTGGTTCGTAT     TGTSGSY        1     0
ACTGGGACGTCTGTGGATCGG     TGTSVDR        1     0
ACTGGGACGTGTCTGCTTTTT     TGTCLLF        1     0
ACTGGGACGTTGACTCAGCAT     TGTLTQH        1     0
ACTGGGACGTTGACTCCTTTG     TGTLTPL        1     0
ACTGGGACGTTGATTCCGATT     TGTLIPI        1     0
ACTGGGACGTTGCCGCTTGCG     TGTLPLA        1     0
ACTGGGACGTTGCTTACTCGG     TGTLLTR        1     0
ACTGGGACGTTTCTGCTGCCT     TGTFLLP        1     0
ACTGGGACTAAGCCTTATCGT     TGTKPYR        1     0
ACTGGGACTAATACGGTGCTG     TGTNTVL        1     0
ACTGGGACTAATAGTACGGGT     TGTNSTG        1     0
ACTGGGACTAATCAGAGGTTT     TGTNQRF        1     0
ACTGGGACTAATCAGATGGAG     TGTNQME        1     0
ACTGGGACTAATGTGACGATT     TGTNVTI        1     0
ACTGGGACTACGATGTCTCCT     TGTTMSP        1     0
ACTGGGACTACGATTCATACT     TGTTIHT        1     0
ACTGGGACTACGATTCTTCAT     TGTTILH        1     0
ACTGGGACTACGCATCGTTTG     TGTTHRL        1     0
ACTGGGACTACGCATCTGGCG     TGTTHLA        1     0
ACTGGGACTACGCCTGCTGCG     TGTTPAA        1     0
ACTGGGACTACGCGGGTGGCT     TGTTRVA        1     0
ACTGGGACTACGCTGCTGAAT     TGTTLLN        1     0
ACTGGGACTACGCTTACTTCT     TGTTLTS        1     0
ACTGGGACTACGGAGCCGGTG     TGTTEPV        1     0
ACTGGGACTACTAATCCTTCG     TGTTNPS        1     0
ACTGGGACTACTACGATGCGG     TGTTTMR        1     0
ACTGGGACTACTCTTACTCCT     TGTTLTP        1     0
ACTGGGACTACTTATCCTTCG     TGTTYPS        1     0
ACTGGGACTAGGACGACTCAT     TGTRTTH        1     0
ACTGGGACTAGTCTGGCTGTG     TGTSLAV        1     0
ACTGGGACTAGTGAGAAGCAG     TGTSEKQ        1     0
ACTGGGACTAGTGCGTCGAGG     TGTSASR        1     0
ACTGGGACTATTGGGAAGCAT     TGTIGKH        1     0
ACTGGGACTCAGAAGCTTACG     TGTQKLT        1     0
ACTGGGACTCAGACTTATGTT     TGTQTYV        1     0
ACTGGGACTCAGAGGCCGCCT     TGTQRPP        1     0
ACTGGGACTCAGCAGTTTACG     TGTQQFT        1     0
ACTGGGACTCAGCATACGTCG     TGTQHTS        1     0
ACTGGGACTCAGCATCCGGAT     TGTQHPD        1     0
ACTGGGACTCAGTCGAGGGAT     TGTQSRD        1     0
ACTGGGACTCATAAGGCTGCT     TGTHKAA        1     0
ACTGGGACTCATCATAGTAGT     TGTHHSS        1     0
ACTGGGACTCATCGGTCTCCG     TGTHRSP        1     0
ACTGGGACTCATCTGAGTGCT     TGTHLSA        1     0
ACTGGGACTCATGCGCTGCCT     TGTHALP        1     0
ACTGGGACTCATTCTTTTGGT     TGTHSFG        1     0
ACTGGGACTCCGAATGATGTG     TGTPNDV        1     0
ACTGGGACTCCGACGCTGTTT     TGTPTLF        1     0
ACTGGGACTCCGCGTACTAGT     TGTPRTS        1     0
ACTGGGACTCCGCGTACTGGG     TGTPRTG        1     0
ACTGGGACTCCGCGTTATACT     TGTPRYT        1     0
ACTGGGACTCCGGCGGTTGAT     TGTPAVD        1     0
ACTGGGACTCCGGCGTTGCGT     TGTPALR        1     0
ACTGGGACTCCGGCTATGACT     TGTPAMT        1     0
ACTGGGACTCCTAAGGATAAT     TGTPKDN        1     0
ACTGGGACTCCTACTGCTTTG     TGTPTAL        1     0
ACTGGGACTCCTACTTTGGAT     TGTPTLD        1     0
ACTGGGACTCCTAGTACGATT     TGTPSTI        1     0
ACTGGGACTCCTCATAATTCG     TGTPHNS        1     0
ACTGGGACTCCTCGTTGTCCG     TGTPRCP        1     0
ACTGGGACTCCTGCGCCTCGT     TGTPAPR        1     0
ACTGGGACTCCTGCTCTTAAT     TGTPALN        1     0
ACTGGGACTCCTTGGCTGGGG     TGTPWLG        1     0
ACTGGGACTCGGGTGACGTTT     TGTRVTF        1     0
ACTGGGACTCGGTCTGCTCCG     TGTRSAP        1     0
ACTGGGACTCGTGCTATGGTG     TGTRAMV        1     0
ACTGGGACTCTGACTGATCCT     TGTLTDP        1     0
ACTGGGACTCTGCAGCCTCGG     TGTLQPR        1     0
ACTGGGACTCTGCATTCTCCG     TGTLHSP        1     0
ACTGGGACTCTGCTGGGGGTG     TGTLLGV        1     0
ACTGGGACTCTTCGGTATGCT     TGTLRYA        1     0
ACTGGGACTCTTTTGAGTTGT     TGTLLSC        1     0
ACTGGGACTGAGAAGCCGCCT     TGTEKPP        1     0
ACTGGGACTGAGCATAAGAGT     TGTEHKS        1     0
ACTGGGACTGAGGATCAGATT     TGTEDQI        1     0
ACTGGGACTGAGTTGCCGGCT     TGTELPA        1     0
ACTGGGACTGATATGACTACT     TGTDMTT        1     0
ACTGGGACTGATATGCAGCTT     TGTDMQL        1     0
ACTGGGACTGATTTGTCGCTG     TGTDLSL        1     0
ACTGGGACTGCGCCTGGTGGC     TGTAPGG        1     0
ACTGGGACTGCGGATCGTCCG     TGTADRP        1     0
ACTGGGACTGCGGTTCCGGTG     TGTAVPV        1     0
ACTGGGACTGCTAATCATCAG     TGTANHQ        1     0
ACTGGGACTGCTACTCAGCAT     TGTATQH        1     0
ACTGGGACTGCTCCGCTTCGT     TGTAPLR        1     0
ACTGGGACTGCTCCGCTTTCG     TGTAPLS        1     0
ACTGGGACTGCTCCGTGGCGT     TGTAPWR        1     0
ACTGGGACTGCTCCTCCGACT     TGTAPPT        1     0
ACTGGGACTGCTCCTCCTCTT     TGTAPPL        1     0
ACTGGGACTGGTAATAGGTAT     TGTGNRY        1     0
ACTGGGACTGGTCTGCCTCCT     TGTGLPP        1     0
ACTGGGACTGTGACTCGTGCT     TGTVTRA        1     0
ACTGGGACTGTGGTGCTTAGG     TGTVVLR        1     0
ACTGGGACTGTTAGGGATAGT     TGTVRDS        1     0
ACTGGGACTGTTTCTCCGTGG     TGTVSPW        1     0
ACTGGGACTTATACGACGCTT     TGTYTTL        1     0
ACTGGGACTTATACTCATCTG     TGTYTHL        1     0
ACTGGGACTTATATGCGTTAG     TGTYMRQ        1     0
ACTGGGACTTCGACGGCTTCG     TGTSTAS        1     0
ACTGGGACTTCGCAGCTGTAT     TGTSQLY        1     0
ACTGGGACTTCGCATCGGTAT     TGTSHRY        1     0
ACTGGGACTTCGCCTGAGTGT     TGTSPEC        1     0
ACTGGGACTTCTCTGCGGGAT     TGTSLRD        1     0
ACTGGGACTTGGACGATTGCT     TGTWTIA        1     0
ACTGGGACTTGGCCGTCTACT     TGTWPST        1     0
ACTGGGACTTTTGAGGCTTAG     TGTFEAQ        1     0
ACTGGGACTTTTTATGATCGG     TGTFYDR        1     0
ACTGGGAGGAATGATGCGTCG     TGRNDAS        1     0
ACTGGGAGGACGACGTATCTT     TGRTTYL        1     0
ACTGGGAGGACGCATAATGAG     TGRTHNE        1     0
ACTGGGAGGACGCCGAATGCT     TGRTPNA        1     0
ACTGGGAGGACGCCTACTGCG     TGRTPTA        1     0
ACTGGGAGGACGTCGACGGCG     TGRTSTA        1     0
ACTGGGAGGACGTCGCATGAT     TGRTSHD        1     0
ACTGGGAGGACTCCGCTGCAT     TGRTPLH        1     0
ACTGGGAGGACTCCGGGTGTG     TGRTPGV        1     0
ACTGGGAGGATGACGTCTCCG     TGRMTSP        1     0
ACTGGGAGGATGACTCAGATG     TGRMTQM        1     0
ACTGGGAGGATGCTTACTCAT     TGRMLTH        1     0
ACTGGGAGGCAGAGTGTGTCT     TGRQSVS        1     0
ACTGGGAGGCAGGCGTGGACG     TGRQAWT        1     0
ACTGGGAGGCAGGTTACGGCG     TGRQVTA        1     0
ACTGGGAGGCATATTTTTACT     TGRHIFT        1     0
ACTGGGAGGCATCCTACGTCG     TGRHPTS        1     0
ACTGGGAGGCCGACGACGTAT     TGRPTTY        1     0
ACTGGGAGGCCGATTACTGGG     TGRPITG        1     0
ACTGGGAGGCCGCCTGATGTG     TGRPPDV        1     0
ACTGGGAGGCCGCCTTTTAGG     TGRPPFR        1     0
ACTGGGAGGCCGCTGACTATG     TGRPLTM        1     0
ACTGGGAGGCCTCCGGGTGCT     TGRPPGA        1     0
ACTGGGAGGCTGGCTCTTCCG     TGRLALP        1     0
ACTGGGAGGCTGTTGCCTTCT     TGRLLPS        1     0
ACTGGGAGGCTTCAGGAGACT     TGRLQET        1     0
ACTGGGAGGCTTCCTCCTAGT     TGRLPPS        1     0
ACTGGGAGGCTTGAGGCGGTG     TGRLEAV        1     0
ACTGGGAGGGAGACGCCTCAG     TGRETPQ        1     0
ACTGGGAGGGAGCAGGAGCCG     TGREQEP        1     0
ACTGGGAGGGATACGGCTAGT     TGRDTAS        1     0
ACTGGGAGGGCGATGCTGCTT     TGRAMLL        1     0
ACTGGGAGGGCGCCTCTGCAG     TGRAPLQ        1     0
ACTGGGAGGGGGCATAGTTGT     TGRGHSC        1     0
ACTGGGAGGGTGCCTCATCCT     TGRVPHP        1     0
ACTGGGAGGGTGCTTGTGCCT     TGRVLVP        1     0
ACTGGGAGGGTTGCGCTGCAG     TGRVALQ        1     0
ACTGGGAGGGTTGCTGCAAGT     TGRVAAS        1     0
ACTGGGAGGTAGATGCCTACG     TGRQMPT        1     0
ACTGGGAGGTCGCTTTCTACT     TGRSLST        1     0
ACTGGGAGGTCGGATACGTTG     TGRSDTL        1     0
ACTGGGAGGTTGACTGCTCAT     TGRLTAH        1     0
ACTGGGAGGTTGGATCGGCTT     TGRLDRL        1     0
ACTGGGAGGTTTGGTCCGAGT     TGRFGPS        1     0
ACTGGGAGTAAGCCGCATGAG     TGSKPHE        1     0
ACTGGGAGTAAGGCTCTTGCT     TGSKALA        1     0
ACTGGGAGTAAGGGTCCTCAG     TGSKGPQ        1     0
ACTGGGAGTAATCTGTCGATG     TGSNLSM        1     0
ACTGGGAGTAATGATCCGACT     TGSNDPT        1     0
ACTGGGAGTACGCCTAGGCCG     TGSTPRP        1     0
ACTGGGAGTACGCGGGTGCAG     TGSTRVQ        1     0
ACTGGGAGTACGCGGGTTTTG     TGSTRVL        1     0
ACTGGGAGTACGCGGTTTTTG     TGSTRFL        1     0
ACTGGGAGTACGCTTTTGCAT     TGSTLLH        1     0
ACTGGGAGTACTATGAGTGGT     TGSTMSG        1     0
ACTGGGAGTACTATGCCGAGT     TGSTMPS        1     0
ACTGGGAGTACTATTCATGCG     TGSTIHA        1     0
ACTGGGAGTACTGGGGCTCAT     TGSTGAH        1     0
ACTGGGAGTAGGATTTCGTGG     TGSRISW        1     0
ACTGGGAGTAGGCAGATGATG     TGSRQMM        1     0
ACTGGGAGTAGTACGCATCAG     TGSSTHQ        1     0
ACTGGGAGTAGTACGTTGCCT     TGSSTLP        1     0
ACTGGGAGTAGTCCTCGTTAT     TGSSPRY        1     0
ACTGGGAGTAGTGAGTATAAT     TGSSEYN        1     0
ACTGGGAGTATGACTGGGCCT     TGSMTGP        1     0
ACTGGGAGTATGGGTCCGTTG     TGSMGPL        1     0
ACTGGGAGTATTACGTCTCTG     TGSITSL        1     0
ACTGGGAGTCAGACGAAGCCG     TGSQTKP        1     0
ACTGGGAGTCAGCCTCTTATT     TGSQPLI        1     0
ACTGGGAGTCAGTTGCCTGCT     TGSQLPA        1     0
ACTGGGAGTCAGTTTAGTTTG     TGSQFSL        1     0
ACTGGGAGTCATGGGCATCAG     TGSHGHQ        1     0
ACTGGGAGTCATGGTATGCAG     TGSHGMQ        1     0
ACTGGGAGTCCGACGATGACT     TGSPTMT        1     0
ACTGGGAGTCCGAGTTCTACT     TGSPSST        1     0
ACTGGGAGTCCGATGCCTGAG     TGSPMPE        1     0
ACTGGGAGTCCGCATCTGCCG     TGSPHLP        1     0
ACTGGGAGTCCGCTGACTTGT     TGSPLTC        1     0
ACTGGGAGTCCGTCTGATGCG     TGSPSDA        1     0
ACTGGGAGTCGGGTTGGGGCT     TGSRVGA        1     0
ACTGGGAGTCGGTCGCTTTCT     TGSRSLS        1     0
ACTGGGAGTCGTATTCCTCCT     TGSRIPP        1     0
ACTGGGAGTCGTTCTCCTGAG     TGSRSPE        1     0
ACTGGGAGTCTGACGAGGTGT     TGSLTRC        1     0
ACTGGGAGTCTGCCTCATCCG     TGSLPHP        1     0
ACTGGGAGTCTGCCTTATGAT     TGSLPYD        1     0
ACTGGGAGTCTTTATCGTTCT     TGSLYRS        1     0
ACTGGGAGTGCGACGTATCCG     TGSATYP        1     0
ACTGGGAGTGCGACTCAGAAG     TGSATQK        1     0
ACTGGGAGTGCGACTCCGCCG     TGSATPP        1     0
ACTGGGAGTGCGCATCCTCTG     TGSAHPL        1     0
ACTGGGAGTGCGCCGATGTCG     TGSAPMS        1     0
ACTGGGAGTGCGCCTTTTCAG     TGSAPFQ        1     0
ACTGGGAGTGCTAGGCTGGAT     TGSARLD        1     0
ACTGGGAGTGCTAGTCTGACT     TGSASLT        1     0
ACTGGGAGTGCTCCGATTAAT     TGSAPIN        1     0
ACTGGGAGTGCTGCTGTGTAG     TGSAAVQ        1     0
ACTGGGAGTGCTGTTGATATT     TGSAVDI        1     0
ACTGGGAGTGGTAAGCTGACG     TGSGKLT        1     0
ACTGGGAGTGGTAGTTATCCT     TGSGSYP        1     0
ACTGGGAGTGGTATGTCGTTT     TGSGMSF        1     0
ACTGGGAGTGTGCCTCATACT     TGSVPHT        1     0
ACTGGGAGTGTTCTGTCTCCG     TGSVLSP        1     0
ACTGGGAGTGTTCTTACTGCG     TGSVLTA        1     0
ACTGGGAGTGTTGCTATGCCG     TGSVAMP        1     0
ACTGGGAGTTATAAGGTGTAT     TGSYKVY        1     0
ACTGGGAGTTCGAGGCTTGTG     TGSSRLV        1     0
ACTGGGAGTTCGCCGCTTAAG     TGSSPLK        1     0
ACTGGGAGTTCTCATCTTCAG     TGSSHLQ        1     0
ACTGGGAGTTTGACGTATGTG     TGSLTYV        1     0
ACTGGGAGTTTGATGCCGCGG     TGSLMPR        1     0
ACTGGGAGTTTGTCTCTTTAT     TGSLSLY        1     0
ACTGGGATGAAGAATCCTGCT     TGMKNPA        1     0
ACTGGGATGAAGCTGCCTGGG     TGMKLPG        1     0
ACTGGGATGAAGCTGGGTCCG     TGMKLGP        1     0
ACTGGGATGAAGGCTGTTACG     TGMKAVT        1     0
ACTGGGATGAATAATTTGGCT     TGMNNLA        1     0
ACTGGGATGAATCAGTCGCCG     TGMNQSP        1     0
ACTGGGATGAATGTTGCTCAT     TGMNVAH        1     0
ACTGGGATGACGATGGTTTCT     TGMTMVS        1     0
ACTGGGATGACTAATGCGACG     TGMTNAT        1     0
ACTGGGATGACTGAGCCTATT     TGMTEPI        1     0
ACTGGGATGACTGTTACTCTG     TGMTVTL        1     0
ACTGGGATGAGTGGGCTGCGG     TGMSGLR        1     0
ACTGGGATGAGTTTTCCTCAG     TGMSFPQ        1     0
ACTGGGATGATGACGCGTATG     TGMMTRM        1     0
ACTGGGATGATGCAGCAGTCG     TGMMQQS        1     0
ACTGGGATGATGGCTCAGTCT     TGMMAQS        1     0
ACTGGGATGATTACGCAGCTG     TGMITQL        1     0
ACTGGGATGATTCCTATGCGG     TGMIPMR        1     0
ACTGGGATGATTTTGTCGACG     TGMILST        1     0
ACTGGGATGCAGAAGATGTTG     TGMQKML        1     0
ACTGGGATGCAGAAGTCGTGG     TGMQKSW        1     0
ACTGGGATGCAGCAGGTGCCT     TGMQQVP        1     0
ACTGGGATGCAGCTGGTGGAT     TGMQLVD        1     0
ACTGGGATGCAGGCTGATCCT     TGMQADP        1     0
ACTGGGATGCAGGTGCAGCAG     TGMQVQQ        1     0
ACTGGGATGCATACGGTTCCT     TGMHTVP        1     0
ACTGGGATGCATACTCTGCAT     TGMHTLH        1     0
ACTGGGATGCATAGTCCGCAG     TGMHSPQ        1     0
ACTGGGATGCATCGTCATTAT     TGMHRHY        1     0
ACTGGGATGCCGAAGCTTCCG     TGMPKLP        1     0
ACTGGGATGCCGAATTTTATT     TGMPNFI        1     0
ACTGGGATGCCGACTACGCTT     TGMPTTL        1     0
ACTGGGATGCCGAGGGATCTG     TGMPRDL        1     0
ACTGGGATGCCGCCTCCGATT     TGMPPPI        1     0
ACTGGGATGCCGCCTGTTCGG     TGMPPVR        1     0
ACTGGGATGCCGGGGTGTTTG     TGMPGCL        1     0
ACTGGGATGCCGGGGTTGAAT     TGMPGLN        1     0
ACTGGGATGCCGGGGTTTTCT     TGMPGFS        1     0
ACTGGGATGCCTCAGTGTCAT     TGMPQCH        1     0
ACTGGGATGCCTCCGAGGGCG     TGMPPRA        1     0
ACTGGGATGCCTCCGATTCAG     TGMPPIQ        1     0
ACTGGGATGCCTCCTGAGCCT     TGMPPEP        1     0
ACTGGGATGCCTCTTCCGCCT     TGMPLPP        1     0
ACTGGGATGCCTGCGCCTCCG     TGMPAPP        1     0
ACTGGGATGCCTTCGCGTCCT     TGMPSRP        1     0
ACTGGGATGCGGCTGCCTGAT     TGMRLPD        1     0
ACTGGGATGCGGTTGCAGGTG     TGMRLQV        1     0
ACTGGGATGCGTCCTGCTCTG     TGMRPAL        1     0
ACTGGGATGCGTGGGGGTAGT     TGMRGGS        1     0
ACTGGGATGCTGAAGTCTGAT     TGMLKSD        1     0
ACTGGGATGCTGACGGATACG     TGMLTDT        1     0
ACTGGGATGCTGACTTATACG     TGMLTYT        1     0
ACTGGGATGCTGACTTTTATG     TGMLTFM        1     0
ACTGGGATGCTGTCTCTGTAG     TGMLSLQ        1     0
ACTGGGATGCTGTTGCGTACT     TGMLLRT        1     0
ACTGGGATGCTGTTTACGCCT     TGMLFTP        1     0
ACTGGGATGCTTACTGATCCT     TGMLTDP        1     0
ACTGGGATGGAGAATACTATG     TGMENTM        1     0
ACTGGGATGGATAAGGCTCGG     TGMDKAR        1     0
ACTGGGATGGATACGCATGCT     TGMDTHA        1     0
ACTGGGATGGATACTGCGGCT     TGMDTAA        1     0
ACTGGGATGGATCATGCTGGG     TGMDHAG        1     0
ACTGGGATGGATGGTATTCCG     TGMDGIP        1     0
ACTGGGATGGATGTGACTATG     TGMDVTM        1     0
ACTGGGATGGCGCCGAGGTAT     TGMAPRY        1     0
ACTGGGATGGCGCGTAATCTT     TGMARNL        1     0
ACTGGGATGGCTAGGGATGCT     TGMARDA        1     0
ACTGGGATGGCTCAGACGTCT     TGMAQTS        1     0
ACTGGGATGGCTCAGCAGAAT     TGMAQQN        1     0
ACTGGGATGGCTCTGACGGGT     TGMALTG        1     0
ACTGGGATGGCTGCGGCTCCT     TGMAAAP        1     0
ACTGGGATGGGGCCGCAGCGT     TGMGPQR        1     0
ACTGGGATGGGTACTATGTCT     TGMGTMS        1     0
ACTGGGATGGGTGATAGTTCT     TGMGDSS        1     0
ACTGGGATGGTGGCTGCTTGG     TGMVAAW        1     0
ACTGGGATGGTGTCTAGTACG     TGMVSST        1     0
ACTGGGATGGTTAATCATGTT     TGMVNHV        1     0
ACTGGGATGGTTACGAATCCT     TGMVTNP        1     0
ACTGGGATGTAGACGGTGGTG     TGMQTVV        1     0
ACTGGGATGTATAAGACGTAG     TGMYKTQ        1     0
ACTGGGATGTATACGCAGCTT     TGMYTQL        1     0
ACTGGGATGTCGCCGCCGTTT     TGMSPPF        1     0
ACTGGGATGTCGCCGGCGCCG     TGMSPAP        1     0
ACTGGGATGTCGCTGAGGTCT     TGMSLRS        1     0
ACTGGGATGTCGGATCCTATG     TGMSDPM        1     0
ACTGGGATGTCGTCTCATCAT     TGMSSHH        1     0
ACTGGGATGTCTACTTTTGCG     TGMSTFA        1     0
ACTGGGATGTCTCCTGCGATT     TGMSPAI        1     0
ACTGGGATGTCTTGGCCGCCG     TGMSWPP        1     0
ACTGGGATGTCTTGTAGGCCG     TGMSCRP        1     0
ACTGGGATGTGGCGGACTATG     TGMWRTM        1     0
ACTGGGATGTTGCCGCATTCT     TGMLPHS        1     0
ACTGGGATGTTGCCTCCTCCT     TGMLPPP        1     0
ACTGGGATGTTTATGCCGAAG     TGMFMPK        1     0
ACTGGGATTAAGCAGTTGACT     TGIKQLT        1     0
ACTGGGATTAAGGTGGGTCCT     TGIKVGP        1     0
ACTGGGATTAATACTCGTGCT     TGINTRA        1     0
ACTGGGATTAATCATACGAAT     TGINHTN        1     0
ACTGGGATTAATCCTGTGAGT     TGINPVS        1     0
ACTGGGATTACGACTGTGGAG     TGITTVE        1     0
ACTGGGATTACTAGTTCTCCG     TGITSSP        1     0
ACTGGGATTACTTGGCCTCCT     TGITWPP        1     0
ACTGGGATTAGGTGGACTTCG     TGIRWTS        1     0
ACTGGGATTATGATGATTGCG     TGIMMIA        1     0
ACTGGGATTATGCAGTATGCT     TGIMQYA        1     0
ACTGGGATTATGTCGGATATT     TGIMSDI        1     0
ACTGGGATTATTACGGCGTGG     TGIITAW        1     0
ACTGGGATTCAGAGTATGTCT     TGIQSMS        1     0
ACTGGGATTCAGGCTCTGCGT     TGIQALR        1     0
ACTGGGATTCAGTCGGAGGAT     TGIQSED        1     0
ACTGGGATTCAGTTGCGTGGT     TGIQLRG        1     0
ACTGGGATTCCGACTACGGCT     TGIPTTA        1     0
ACTGGGATTCCGACTAGGGCT     TGIPTRA        1     0
ACTGGGATTCCGCCGGCTCAG     TGIPPAQ        1     0
ACTGGGATTCCGCCTCATTGT     TGIPPHC        1     0
ACTGGGATTCCGCCTCGTACT     TGIPPRT        1     0
ACTGGGATTCCGCCTCTTATT     TGIPPLI        1     0
ACTGGGATTCCGGCGCCTTAT     TGIPAPY        1     0
ACTGGGATTCCTCATGTGTTT     TGIPHVF        1     0
ACTGGGATTCCTGCTATTTAT     TGIPAIY        1     0
ACTGGGATTCCTTGGACGATT     TGIPWTI        1     0
ACTGGGATTCTGCCGATTTTG     TGILPIL        1     0
ACTGGGATTCTTACGCTTCGG     TGILTLR        1     0
ACTGGGATTCTTGAGCCTCCG     TGILEPP        1     0
ACTGGGATTGAGGAGATGATG     TGIEEMM        1     0
ACTGGGATTGAGTCGCTGATT     TGIESLI        1     0
ACTGGGATTGATCAGCTTTTG     TGIDQLL        1     0
ACTGGGATTGATCGTCGGCCT     TGIDRRP        1     0
ACTGGGATTGCGAGTGCGCCT     TGIASAP        1     0
ACTGGGATTGCGCATGAGAGG     TGIAHER        1     0
ACTGGGATTGCGGAGTTGGGG     TGIAELG        1     0
ACTGGGATTGCGGATTATTCT     TGIADYS        1     0
ACTGGGATTGCTCGTGCTATG     TGIARAM        1     0
ACTGGGATTGCTGGTCTGATT     TGIAGLI        1     0
ACTGGGATTGGGACGTAGGAG     TGIGTQE        1     0
ACTGGGATTGGGCCTGAGCTG     TGIGPEL        1     0
ACTGGGATTGGTCCTATGCTT     TGIGPML        1     0
ACTGGGATTGTGACGCCTACT     TGIVTPT        1     0
ACTGGGATTTATACTCTGCTT     TGIYTLL        1     0
ACTGGGATTTCGCCTTCGTTG     TGISPSL        1     0
ACTGGGATTTCGGCGCGGATG     TGISARM        1     0
ACTGGGATTTCGTCTCCTCGT     TGISSPR        1     0
ACTGGGATTTGTGGTTCGGGG     TGICGSG        1     0
ACTGGGATTTTGGCTCCTTGT     TGILAPC        1     0
ACTGGGCAGAAGCAGCTTGCG     TGQKQLA        1     0
ACTGGGCAGAAGGCGCATCCG     TGQKAHP        1     0
ACTGGGCAGAAGTTGCATCCT     TGQKLHP        1     0
ACTGGGCAGAATACGTCTTGT     TGQNTSC        1     0
ACTGGGCAGAATACTCTTATG     TGQNTLM        1     0
ACTGGGCAGAATATTATGCCG     TGQNIMP        1     0
ACTGGGCAGAATCAGGATGTT     TGQNQDV        1     0
ACTGGGCAGAATCCGGCGTCG     TGQNPAS        1     0
ACTGGGCAGAATTCGGCTAGG     TGQNSAR        1     0
ACTGGGCAGAATTCTCCTGGG     TGQNSPG        1     0
ACTGGGCAGAATTCTGCGCAT     TGQNSAH        1     0
ACTGGGCAGAATTGTCCGATT     TGQNCPI        1     0
ACTGGGCAGACGAGGGTTTAG     TGQTRVQ        1     0
ACTGGGCAGACGAGTCCGTTT     TGQTSPF        1     0
ACTGGGCAGACGCCTATGGGT     TGQTPMG        1     0
ACTGGGCAGACGCGGCATACG     TGQTRHT        1     0
ACTGGGCAGACGCTGAATCGG     TGQTLNR        1     0
ACTGGGCAGACGCTTCATTGT     TGQTLHC        1     0
ACTGGGCAGACGGTTCCGCAT     TGQTVPH        1     0
ACTGGGCAGACTAAGAGTTAT     TGQTKSY        1     0
ACTGGGCAGACTAATACGACT     TGQTNTT        1     0
ACTGGGCAGACTACGGCGGTG     TGQTTAV        1     0
ACTGGGCAGACTAGTAAGCAG     TGQTSKQ        1     0
ACTGGGCAGACTAGTAGGAGT     TGQTSRS        1     0
ACTGGGCAGACTATGGCGTAG     TGQTMAQ        1     0
ACTGGGCAGACTCAGAATTCG     TGQTQNS        1     0
ACTGGGCAGACTCATGGGCAT     TGQTHGH        1     0
ACTGGGCAGACTCATTCTCCT     TGQTHSP        1     0
ACTGGGCAGACTCTGACGGAT     TGQTLTD        1     0
ACTGGGCAGACTGCGGCTCGG     TGQTAAR        1     0
ACTGGGCAGACTTCTCTTCTG     TGQTSLL        1     0
ACTGGGCAGACTTGGGATACG     TGQTWDT        1     0
ACTGGGCAGAGGACGCCTGTG     TGQRTPV        1     0
ACTGGGCAGAGGATTGTTCCG     TGQRIVP        1     0
ACTGGGCAGAGGGAGGCTCCG     TGQREAP        1     0
ACTGGGCAGAGGGCGCTTGAG     TGQRALE        1     0
ACTGGGCAGAGTACGGTGCAG     TGQSTVQ        1     0
ACTGGGCAGAGTACTAGGACG     TGQSTRT        1     0
ACTGGGCAGAGTACTTCTAGG     TGQSTSR        1     0
ACTGGGCAGAGTCATAGTTGT     TGQSHSC        1     0
ACTGGGCAGAGTCCGCATACT     TGQSPHT        1     0
ACTGGGCAGAGTCCTCTTCTT     TGQSPLL        1     0
ACTGGGCAGAGTCGTCTTCTT     TGQSRLL        1     0
ACTGGGCAGATGACGAATCCT     TGQMTNP        1     0
ACTGGGCAGATGCAGCGTGGT     TGQMQRG        1     0
ACTGGGCAGATGCATCAGTGG     TGQMHQW        1     0
ACTGGGCAGATGCCGAGGTCT     TGQMPRS        1     0
ACTGGGCAGATGCTTATGTTT     TGQMLMF        1     0
ACTGGGCAGATGTAGACTTTG     TGQMQTL        1     0
ACTGGGCAGATGTGGCATCTT     TGQMWHL        1     0
ACTGGGCAGATTATGCTTACG     TGQIMLT        1     0
ACTGGGCAGATTGGTTGGCTG     TGQIGWL        1     0
ACTGGGCAGATTGTTGTGATG     TGQIVVM        1     0
ACTGGGCAGATTTCGTCTTTG     TGQISSL        1     0
ACTGGGCAGCAGACGCAGCAG     TGQQTQQ        1     0
ACTGGGCAGCAGACGGGTTGG     TGQQTGW        1     0
ACTGGGCAGCAGAGGTATCCG     TGQQRYP        1     0
ACTGGGCAGCAGCAGACGCCT     TGQQQTP        1     0
ACTGGGCAGCAGCATCTTAAG     TGQQHLK        1     0
ACTGGGCAGCAGCCTCCGGCG     TGQQPPA        1     0
ACTGGGCAGCAGCGGATTAAT     TGQQRIN        1     0
ACTGGGCAGCAGCGGCTGGTT     TGQQRLV        1     0
ACTGGGCAGCAGGATAGGTAT     TGQQDRY        1     0
ACTGGGCAGCAGGCTCCGACG     TGQQAPT        1     0
ACTGGGCAGCAGTCTCATCTT     TGQQSHL        1     0
ACTGGGCAGCAGTCTCTTTTG     TGQQSLL        1     0
ACTGGGCAGCATAAGTGGTCG     TGQHKWS        1     0
ACTGGGCAGCATAATACGAAG     TGQHNTK        1     0
ACTGGGCAGCATAATATTCGG     TGQHNIR        1     0
ACTGGGCAGCATACGACGCGT     TGQHTTR        1     0
ACTGGGCAGCATAGGCCGCAT     TGQHRPH        1     0
ACTGGGCAGCATCAGCGGAAT     TGQHQRN        1     0
ACTGGGCAGCATCCTCTTGTT     TGQHPLV        1     0
ACTGGGCAGCATCGGACTACT     TGQHRTT        1     0
ACTGGGCAGCATCTTCCTGAT     TGQHLPD        1     0
ACTGGGCAGCATGAGGCGGGT     TGQHEAG        1     0
ACTGGGCAGCATGCTAGTCTG     TGQHASL        1     0
ACTGGGCAGCATGTTATTGGG     TGQHVIG        1     0
ACTGGGCAGCATTCTACTTAT     TGQHSTY        1     0
ACTGGGCAGCATTCTTTGACG     TGQHSLT        1     0
ACTGGGCAGCATTTTAGTTGG     TGQHFSW        1     0
ACTGGGCAGCATTTTGGGAGG     TGQHFGR        1     0
ACTGGGCAGCCACCGCGTATT     TGQPPRI        1     0
ACTGGGCAGCCGAATTTTCCG     TGQPNFP        1     0
ACTGGGCAGCCGACGCAGAAG     TGQPTQK        1     0
ACTGGGCAGCCGACGCATGAG     TGQPTHE        1     0
ACTGGGCAGCCGCCTCCGCCT     TGQPPPP        1     0
ACTGGGCAGCCGCTGTTGACG     TGQPLLT        1     0
ACTGGGCAGCCGCTTCATTCT     TGQPLHS        1     0
ACTGGGCAGCCGCTTGATAAT     TGQPLDN        1     0
ACTGGGCAGCCGGATGTTGCT     TGQPDVA        1     0
ACTGGGCAGCCGGCGGTGCTT     TGQPAVL        1     0
ACTGGGCAGCCGGGTCCGCTT     TGQPGPL        1     0
ACTGGGCAGCCGGTGCATAGG     TGQPVHR        1     0
ACTGGGCAGCCGTCTACGAAG     TGQPSTK        1     0
ACTGGGCAGCCGTCTCCTAAT     TGQPSPN        1     0
ACTGGGCAGCCGTCTGTTACT     TGQPSVT        1     0
ACTGGGCAGCCGTGTGTTCCG     TGQPCVP        1     0
ACTGGGCAGCCGTTGATTATT     TGQPLII        1     0
ACTGGGCAGCCGTTGCTTGTT     TGQPLLV        1     0
ACTGGGCAGCCTACTAATGTT     TGQPTNV        1     0
ACTGGGCAGCCTACTGTTACG     TGQPTVT        1     0
ACTGGGCAGCCTATGGAGTTG     TGQPMEL        1     0
ACTGGGCAGCCTCGTACGGTG     TGQPRTV        1     0
ACTGGGCAGCCTCTGATTGTG     TGQPLIV        1     0
ACTGGGCAGCCTGAGTTTTAG     TGQPEFQ        1     0
ACTGGGCAGCCTGATCCGCCT     TGQPDPP        1     0
ACTGGGCAGCCTGATCCTAAG     TGQPDPK        1     0
ACTGGGCAGCCTGATCGTTAT     TGQPDRY        1     0
ACTGGGCAGCCTGGTCCTCTT     TGQPGPL        1     0
ACTGGGCAGCCTGTGAGTAAG     TGQPVSK        1     0
ACTGGGCAGCCTTCTACTCCG     TGQPSTP        1     0
ACTGGGCAGCCTTGGCATCCG     TGQPWHP        1     0
ACTGGGCAGCCTTGTGCGACT     TGQPCAT        1     0
ACTGGGCAGCCTTTTCATACT     TGQPFHT        1     0
ACTGGGCAGCGGACTCAGCCG     TGQRTQP        1     0
ACTGGGCAGCGGACTCTTAGT     TGQRTLS        1     0
ACTGGGCAGCGGATTATGGCG     TGQRIMA        1     0
ACTGGGCAGCGGATTGTGGCT     TGQRIVA        1     0
ACTGGGCAGCGGCTTACTTAT     TGQRLTY        1     0
ACTGGGCAGCGGGCTGTGAAG     TGQRAVK        1     0
ACTGGGCAGCGGGTGCATTCG     TGQRVHS        1     0
ACTGGGCAGCGTACTCAGCCT     TGQRTQP        1     0
ACTGGGCAGCGTACTGATGGG     TGQRTDG        1     0
ACTGGGCAGCGTACTTCTGAT     TGQRTSD        1     0
ACTGGGCAGCGTCCTGATCCG     TGQRPDP        1     0
ACTGGGCAGCGTCCTGATGAG     TGQRPDE        1     0
ACTGGGCAGCGTCTTGGGTTG     TGQRLGL        1     0
ACTGGGCAGCGTGTTGGGGGG     TGQRVGG        1     0
ACTGGGCAGCTGAATGTTGGG     TGQLNVG        1     0
ACTGGGCAGCTGAGGCCTACG     TGQLRPT        1     0
ACTGGGCAGCTGATTGTGCAT     TGQLIVH        1     0
ACTGGGCAGCTGCAGACGGCT     TGQLQTA        1     0
ACTGGGCAGCTGCCTAATAGT     TGQLPNS        1     0
ACTGGGCAGCTGCGTACTGAG     TGQLRTE        1     0
ACTGGGCAGCTGCGTGCGTTG     TGQLRAL        1     0
ACTGGGCAGCTGCGTGCTTTG     TGQLRAL        1     0
ACTGGGCAGCTGCTTTGTCAG     TGQLLCQ        1     0
ACTGGGCAGCTGGCTAGGTGT     TGQLARC        1     0
ACTGGGCAGCTGGCTCCGCAG     TGQLAPQ        1     0
ACTGGGCAGCTGTCGGCGTTT     TGQLSAF        1     0
ACTGGGCAGCTGTCTTATGTG     TGQLSYV        1     0
ACTGGGCAGCTGTGGCGGATG     TGQLWRM        1     0
ACTGGGCAGCTGTTTCATAAT     TGQLFHN        1     0
ACTGGGCAGCTGTTTCTGCAT     TGQLFLH        1     0
ACTGGGCAGCTTAAGTGGTAT     TGQLKWY        1     0
ACTGGGCAGCTTAATGTTCTT     TGQLNVL        1     0
ACTGGGCAGCTTACTCCGCGT     TGQLTPR        1     0
ACTGGGCAGCTTAGTACTCGT     TGQLSTR        1     0
ACTGGGCAGCTTATGTCGTAT     TGQLMSY        1     0
ACTGGGCAGCTTCAGGTGAGT     TGQLQVS        1     0
ACTGGGCAGCTTCCGAAGTTG     TGQLPKL        1     0
ACTGGGCAGCTTCCGGTTCAT     TGQLPVH        1     0
ACTGGGCAGCTTCCGTATGGG     TGQLPYG        1     0
ACTGGGCAGCTTCGGTCGTCG     TGQLRSS        1     0
ACTGGGCAGCTTGATCGGCGT     TGQLDRR        1     0
ACTGGGCAGCTTGGGTAGACG     TGQLGQT        1     0
ACTGGGCAGCTTTAGACGGTG     TGQLQTV        1     0
ACTGGGCAGCTTTCTAGTGTT     TGQLSSV        1     0
ACTGGGCAGGAGACGGTGAAG     TGQETVK        1     0
ACTGGGCAGGAGATTAGGCAG     TGQEIRQ        1     0
ACTGGGCAGGAGCAGCTTCCG     TGQEQLP        1     0
ACTGGGCAGGATCCTCATACG     TGQDPHT        1     0
ACTGGGCAGGATCGTCATGTG     TGQDRHV        1     0
ACTGGGCAGGATCGTGGGATT     TGQDRGI        1     0
ACTGGGCAGGATGATTATCTG     TGQDDYL        1     0
ACTGGGCAGGATGTTAGGAAT     TGQDVRN        1     0
ACTGGGCAGGATGTTGGGCCT     TGQDVGP        1     0
ACTGGGCAGGATTCTACGCTG     TGQDSTL        1     0
ACTGGGCAGGATTTGCTTAGG     TGQDLLR        1     0
ACTGGGCAGGCGACGCAGTTG     TGQATQL        1     0
ACTGGGCAGGCGATTATGGTT     TGQAIMV        1     0
ACTGGGCAGGCGCAGAATAGT     TGQAQNS        1     0
ACTGGGCAGGCGCTGGAGCGT     TGQALER        1     0
ACTGGGCAGGCGGAGACGAGT     TGQAETS        1     0
ACTGGGCAGGCGGATAGTCTT     TGQADSL        1     0
ACTGGGCAGGCGGCGCGTGTG     TGQAARV        1     0
ACTGGGCAGGCGGCTAATCAT     TGQAANH        1     0
ACTGGGCAGGCGGGTCCTCTG     TGQAGPL        1     0
ACTGGGCAGGCGTCGACGAAT     TGQASTN        1     0
ACTGGGCAGGCGTCGCGTCCG     TGQASRP        1     0
ACTGGGCAGGCGTCGGCTCAT     TGQASAH        1     0
ACTGGGCAGGCGTCTAGGTTG     TGQASRL        1     0
ACTGGGCAGGCTAATTTGCAT     TGQANLH        1     0
ACTGGGCAGGCTACTAATTTG     TGQATNL        1     0
ACTGGGCAGGCTATGAATTGT     TGQAMNC        1     0
ACTGGGCAGGCTATGGGGACG     TGQAMGT        1     0
ACTGGGCAGGCTATGGGGTCG     TGQAMGS        1     0
ACTGGGCAGGCTCCGACGAAG     TGQAPTK        1     0
ACTGGGCAGGCTCCGTCGTCG     TGQAPSS        1     0
ACTGGGCAGGCTCCTTGGACT     TGQAPWT        1     0
ACTGGGCAGGCTGATCGTAGT     TGQADRS        1     0
ACTGGGCAGGCTGCGAATGTT     TGQAANV        1     0
ACTGGGCAGGCTGGGACTTGG     TGQAGTW        1     0
ACTGGGCAGGCTGTTCGTGCT     TGQAVRA        1     0
ACTGGGCAGGCTTCTATTGCT     TGQASIA        1     0
ACTGGGCAGGGGAATGCTCTG     TGQGNAL        1     0
ACTGGGCAGGGGACTTTGTCG     TGQGTLS        1     0
ACTGGGCAGGGGAGTACTACT     TGQGSTT        1     0
ACTGGGCAGGGGCTGCTGGGG     TGQGLLG        1     0
ACTGGGCAGGGGTCGAAGAGT     TGQGSKS        1     0
ACTGGGCAGGGTAGTAGTAGT     TGQGSSS        1     0
ACTGGGCAGGTGACTAAGCAG     TGQVTKQ        1     0
ACTGGGCAGGTGAGTCTTTCG     TGQVSLS        1     0
ACTGGGCAGGTGATGCAGCCG     TGQVMQP        1     0
ACTGGGCAGGTGCCGGCTGTT     TGQVPAV        1     0
ACTGGGCAGGTGCCTCCTCCG     TGQVPPP        1     0
ACTGGGCAGGTTATTAATATG     TGQVINM        1     0
ACTGGGCAGGTTCATTCTTGG     TGQVHSW        1     0
ACTGGGCAGGTTGAGCGTGCT     TGQVERA        1     0
ACTGGGCAGGTTGCTGCTCTT     TGQVAAL        1     0
ACTGGGCAGGTTTCAATTGCG     TGQVSIA        1     0
ACTGGGCAGTATAGTAATCTG     TGQYSNL        1     0
ACTGGGCAGTATATGCCTCCG     TGQYMPP        1     0
ACTGGGCAGTATATGTCGGAG     TGQYMSE        1     0
ACTGGGCAGTCGATTCCGAGG     TGQSIPR        1     0
ACTGGGCAGTCGCATCTTAAT     TGQSHLN        1     0
ACTGGGCAGTCGCATCTTGCT     TGQSHLA        1     0
ACTGGGCAGTCGGCGCCGTTG     TGQSAPL        1     0
ACTGGGCAGTCGTGTCCTAAG     TGQSCPK        1     0
ACTGGGCAGTCTACGTTGTTT     TGQSTLF        1     0
ACTGGGCAGTCTCATCTTTGG     TGQSHLW        1     0
ACTGGGCAGTCTCCGCGTCTT     TGQSPRL        1     0
ACTGGGCAGTCTCCTGAGTCT     TGQSPES        1     0
ACTGGGCAGTCTGAGAAGGGG     TGQSEKG        1     0
ACTGGGCAGTCTGCGGGGCGG     TGQSAGR        1     0
ACTGGGCAGTCTTTGCCTACG     TGQSLPT        1     0
ACTGGGCAGTGGATTCGTACT     TGQWIRT        1     0
ACTGGGCAGTGGCAGACTACT     TGQWQTT        1     0
ACTGGGCAGTGGCCGGCGACT     TGQWPAT        1     0
ACTGGGCAGTGGGCTCCTTTG     TGQWAPL        1     0
ACTGGGCAGTGTCCGTCTCAT     TGQCPSH        1     0
ACTGGGCAGTGTCTTTGGAAG     TGQCLWK        1     0
ACTGGGCAGTGTGCTCATTAG     TGQCAHQ        1     0
ACTGGGCAGTGTTCTATGTTG     TGQCSML        1     0
ACTGGGCAGTTGACTAATGCG     TGQLTNA        1     0
ACTGGGCAGTTGCATAATCCT     TGQLHNP        1     0
ACTGGGCAGTTGCATACGCCT     TGQLHTP        1     0
ACTGGGCAGTTGCTGTGTCCT     TGQLLCP        1     0
ACTGGGCAGTTGTCTGCTTGG     TGQLSAW        1     0
ACTGGGCAGTTTACGAGGAAT     TGQFTRN        1     0
ACTGGGCAGTTTACGATTCGT     TGQFTIR        1     0
ACTGGGCAGTTTACGTCTTCG     TGQFTSS        1     0
ACTGGGCAGTTTAGGGTGCCT     TGQFRVP        1     0
ACTGGGCAGTTTCCGCGTGAG     TGQFPRE        1     0
ACTGGGCAGTTTCCTTTGTAT     TGQFPLY        1     0
ACTGGGCAGTTTGAGTTGATT     TGQFELI        1     0
ACTGGGCATAAATGTGGTGTT     TGHKCGV        1     0
ACTGGGCATAAGCTGCAGCCT     TGHKLQP        1     0
ACTGGGCATAAGTATAGTGCG     TGHKYSA        1     0
ACTGGGCATAAGTTGCCTATT     TGHKLPI        1     0
ACTGGGCATAATATTCGGTTG     TGHNIRL        1     0
ACTGGGCATAATCCGCAGCTT     TGHNPQL        1     0
ACTGGGCATAATCTTAATCCT     TGHNLNP        1     0
ACTGGGCATACGAAGTCTTTT     TGHTKSF        1     0
ACTGGGCATACGGGTAGGGTG     TGHTGRV        1     0
ACTGGGCATACGTCGCATGTG     TGHTSHV        1     0
ACTGGGCATACGTTGTCGGCG     TGHTLSA        1     0
ACTGGGCATACTAAGCCGCCT     TGHTKPP        1     0
ACTGGGCATACTACTCCTATG     TGHTTPM        1     0
ACTGGGCATACTCATACGCTG     TGHTHTL        1     0
ACTGGGCATACTCCGCGGGAG     TGHTPRE        1     0
ACTGGGCATACTCCTAGGCCG     TGHTPRP        1     0
ACTGGGCATACTCGGCTTCCT     TGHTRLP        1     0
ACTGGGCATACTCGGTTTCAG     TGHTRFQ        1     0
ACTGGGCATACTCTGCATCCT     TGHTLHP        1     0
ACTGGGCATACTCTTCCGTGT     TGHTLPC        1     0
ACTGGGCATACTGGTACTCTT     TGHTGTL        1     0
ACTGGGCATACTTGGGAGCCG     TGHTWEP        1     0
ACTGGGCATACTTTGCGTACG     TGHTLRT        1     0
ACTGGGCATACTTTTGTGCTG     TGHTFVL        1     0
ACTGGGCATAGGGGTTATCTT     TGHRGYL        1     0
ACTGGGCATAGTGCGCAGCCT     TGHSAQP        1     0
ACTGGGCATAGTGTTCCGCAT     TGHSVPH        1     0
ACTGGGCATATGACTTATCCT     TGHMTYP        1     0
ACTGGGCATATGCCGATTTCG     TGHMPIS        1     0
ACTGGGCATATGCCTTCGCGT     TGHMPSR        1     0
ACTGGGCATATGCGGACGTCG     TGHMRTS        1     0
ACTGGGCATATGCGGTCTCCG     TGHMRSP        1     0
ACTGGGCATATGCGTCCTCCT     TGHMRPP        1     0
ACTGGGCATATGCGTTCGCAG     TGHMRSQ        1     0
ACTGGGCATATGCTGTTTAGG     TGHMLFR        1     0
ACTGGGCATATGCTTGGTTGG     TGHMLGW        1     0
ACTGGGCATATGTCGACTGCT     TGHMSTA        1     0
ACTGGGCATATGTGGCTTCCT     TGHMWLP        1     0
ACTGGGCATATTACGGTGTCT     TGHITVS        1     0
ACTGGGCATATTATGCATGGG     TGHIMHG        1     0
ACTGGGCATATTATTAAGGCG     TGHIIKA        1     0
ACTGGGCATATTCAGACGTCG     TGHIQTS        1     0
ACTGGGCATATTCATGTGCAG     TGHIHVQ        1     0
ACTGGGCATCAGACTCATTTT     TGHQTHF        1     0
ACTGGGCATCAGCAGCTTCAT     TGHQQLH        1     0
ACTGGGCATCAGCAGCTTGGT     TGHQQLG        1     0
ACTGGGCATCAGCATCCTTCT     TGHQHPS        1     0
ACTGGGCATCAGCATGAGGTT     TGHQHEV        1     0
ACTGGGCATCAGCTTAATGCT     TGHQLNA        1     0
ACTGGGCATCAGGAGCATGAT     TGHQEHD        1     0
ACTGGGCATCAGGCGCGGCAT     TGHQARH        1     0
ACTGGGCATCAGGGTCTGGAT     TGHQGLD        1     0
ACTGGGCATCAGTCTAGGTCG     TGHQSRS        1     0
ACTGGGCATCATAGTGTTATG     TGHHSVM        1     0
ACTGGGCATCATATTATTCTG     TGHHIIL        1     0
ACTGGGCATCATCGTATTCTG     TGHHRIL        1     0
ACTGGGCATCATCGTCCTCAT     TGHHRPH        1     0
ACTGGGCATCATGCGTGTGCT     TGHHACA        1     0
ACTGGGCATCATGCTCGTAAT     TGHHARN        1     0
ACTGGGCATCATGTGAGTAAT     TGHHVSN        1     0
ACTGGGCATCCGACTGTTCCT     TGHPTVP        1     0
ACTGGGCATCCGAGGTTTCAT     TGHPRFH        1     0
ACTGGGCATCCGATTCTGGTG     TGHPILV        1     0
ACTGGGCATCCGCAGGTTATG     TGHPQVM        1     0
ACTGGGCATCCGCATCCTACT     TGHPHPT        1     0
ACTGGGCATCCGCGGGCTCCG     TGHPRAP        1     0
ACTGGGCATCCGGATCTTGAG     TGHPDLE        1     0
ACTGGGCATCCGGCTAAGCCT     TGHPAKP        1     0
ACTGGGCATCCGTCGGCTCAG     TGHPSAQ        1     0
ACTGGGCATCCGTCTACTTCT     TGHPSTS        1     0
ACTGGGCATCCTAATAAGACG     TGHPNKT        1     0
ACTGGGCATCCTACGCATCCT     TGHPTHP        1     0
ACTGGGCATCCTACTACTCGG     TGHPTTR        1     0
ACTGGGCATCCTACTTTGAGT     TGHPTLS        1     0
ACTGGGCATCCTAGTGTTCGT     TGHPSVR        1     0
ACTGGGCATCCTATTGTGTAT     TGHPIVY        1     0
ACTGGGCATCCTCCGACGAAT     TGHPPTN        1     0
ACTGGGCATCCTCCTCTTACG     TGHPPLT        1     0
ACTGGGCATCCTCCTTTTCGG     TGHPPFR        1     0
ACTGGGCATCCTCGTATGACT     TGHPRMT        1     0
ACTGGGCATCCTGCGACTGTT     TGHPATV        1     0
ACTGGGCATCCTTATCGGTCT     TGHPYRS        1     0
ACTGGGCATCCTTTGATTGCG     TGHPLIA        1     0
ACTGGGCATCGGTCTACGGCG     TGHRSTA        1     0
ACTGGGCATCGTAATTGTCAT     TGHRNCH        1     0
ACTGGGCATCGTCAGGGGCCG     TGHRQGP        1     0
ACTGGGCATCGTCCGTCTCAT     TGHRPSH        1     0
ACTGGGCATCGTCTTCATCCT     TGHRLHP        1     0
ACTGGGCATCGTGATACTTGT     TGHRDTC        1     0
ACTGGGCATCTGACGCTTTTG     TGHLTLL        1     0
ACTGGGCATCTGCAGTCGTGT     TGHLQSC        1     0
ACTGGGCATCTGCATCTTCTT     TGHLHLL        1     0
ACTGGGCATCTGCTTCGTCCT     TGHLLRP        1     0
ACTGGGCATCTGGGGCGGCCT     TGHLGRP        1     0
ACTGGGCATCTGGTGCAGTAT     TGHLVQY        1     0
ACTGGGCATCTGGTGCCGACG     TGHLVPT        1     0
ACTGGGCATCTTAAGTTTAGG     TGHLKFR        1     0
ACTGGGCATCTTCCGGCTCCG     TGHLPAP        1     0
ACTGGGCATCTTCTTACGCAG     TGHLLTQ        1     0
ACTGGGCATGAGAAGTCACCG     TGHEKSP        1     0
ACTGGGCATGAGACGGCGTCT     TGHETAS        1     0
ACTGGGCATGAGAGGAATGCG     TGHERNA        1     0
ACTGGGCATGAGCATCTTCGT     TGHEHLR        1     0
ACTGGGCATGAGGGTAATCAT     TGHEGNH        1     0
ACTGGGCATGAGTGGGCGGAG     TGHEWAE        1     0
ACTGGGCATGATACGTATCCG     TGHDTYP        1     0
ACTGGGCATGATCCGCGTCTG     TGHDPRL        1     0
ACTGGGCATGATCCGCTTCCT     TGHDPLP        1     0
ACTGGGCATGATTATACGAGT     TGHDYTS        1     0
ACTGGGCATGCGACTAATCAG     TGHATNQ        1     0
ACTGGGCATGCGATGACTCAG     TGHAMTQ        1     0
ACTGGGCATGCGATTATTAGT     TGHAIIS        1     0
ACTGGGCATGCGATTCGTGCG     TGHAIRA        1     0
ACTGGGCATGCGCATCAGCTT     TGHAHQL        1     0
ACTGGGCATGCGCCGAGGACG     TGHAPRT        1     0
ACTGGGCATGCGCCGAGGCAG     TGHAPRQ        1     0
ACTGGGCATGCGGCTCAGCAG     TGHAAQQ        1     0
ACTGGGCATGCGTATGTTTAT     TGHAYVY        1     0
ACTGGGCATGCTATTAGGCCT     TGHAIRP        1     0
ACTGGGCATGCTATTCCTAAG     TGHAIPK        1     0
ACTGGGCATGCTCCTACTTTT     TGHAPTF        1     0
ACTGGGCATGCTCCTATGATT     TGHAPMI        1     0
ACTGGGCATGCTCTGCTTTCT     TGHALLS        1     0
ACTGGGCATGCTTATACTGTG     TGHAYTV        1     0
ACTGGGCATGCTTTTGGTCGT     TGHAFGR        1     0
ACTGGGCATGGGACGGTTCTG     TGHGTVL        1     0
ACTGGGCATGGGCGTTCTGAT     TGHGRSD        1     0
ACTGGGCATGGTAAGTGTACT     TGHGKCT        1     0
ACTGGGCATGGTCCGTTTGCG     TGHGPFA        1     0
ACTGGGCATGGTCCTAATGAG     TGHGPNE        1     0
ACTGGGCATGGTCCTCGGCAT     TGHGPRH        1     0
ACTGGGCATGGTTTGCTGAAG     TGHGLLK        1     0
ACTGGGCATGTGAAGGTTCCT     TGHVKVP        1     0
ACTGGGCATGTGATTTGTACG     TGHVICT        1     0
ACTGGGCATGTGGCTTAGATT     TGHVAQI        1     0
ACTGGGCATGTGTATCTTCCG     TGHVYLP        1     0
ACTGGGCATGTTAGGAATAAT     TGHVRNN        1     0
ACTGGGCATGTTCCGAGGGTT     TGHVPRV        1     0
ACTGGGCATGTTCCTCAGCAT     TGHVPQH        1     0
ACTGGGCATGTTCGTGAGCAG     TGHVREQ        1     0
ACTGGGCATGTTTGGTCTAAT     TGHVWSN        1     0
ACTGGGCATTATACGGGGAGT     TGHYTGS        1     0
ACTGGGCATTATACTCATCCT     TGHYTHP        1     0
ACTGGGCATTATCCGCGGAGG     TGHYPRR        1     0
ACTGGGCATTATCTTACGTTT     TGHYLTF        1     0
ACTGGGCATTATCTTGCGGCT     TGHYLAA        1     0
ACTGGGCATTATTAGACGTCT     TGHYQTS        1     0
ACTGGGCATTCGACTGCTCCG     TGHSTAP        1     0
ACTGGGCATTCGTTTCCTCTT     TGHSFPL        1     0
ACTGGGCATTCTATTGGTCCT     TGHSIGP        1     0
ACTGGGCATTCTCTTCCGTGT     TGHSLPC        1     0
ACTGGGCATTCTCTTTCTCCT     TGHSLSP        1     0
ACTGGGCATTCTGTTTTTACT     TGHSVFT        1     0
ACTGGGCATTGGACGCTTCCG     TGHWTLP        1     0
ACTGGGCATTGGACTATTAAG     TGHWTIK        1     0
ACTGGGCATTGGCCTACTCAG     TGHWPTQ        1     0
ACTGGGCATTGGCGTAAGTTG     TGHWRKL        1     0
ACTGGGCATTGGCTTATTAAT     TGHWLIN        1     0
ACTGGGCATTTGAATCCGTCG     TGHLNPS        1     0
ACTGGGCATTTGCATGGGAAG     TGHLHGK        1     0
ACTGGGCATTTGCTGACGCCG     TGHLLTP        1     0
ACTGGGCATTTGTCTCCTGGT     TGHLSPG        1     0
ACTGGGCATTTTCCGCATCCT     TGHFPHP        1     0
ACTGGGCATTTTCCGTTTGCG     TGHFPFA        1     0
ACTGGGCCAAATTTTTATCAG     TGPNFYQ        1     0
ACTGGGCCAACTATTCTTGTT     TGPTILV        1     0
ACTGGGCCGAAGAATCCGTTT     TGPKNPF        1     0
ACTGGGCCGAAGACGATTAAG     TGPKTIK        1     0
ACTGGGCCGAAGACTTTGCCT     TGPKTLP        1     0
ACTGGGCCGAAGCCGGTTTAT     TGPKPVY        1     0
ACTGGGCCGAATACGGAGATG     TGPNTEM        1     0
ACTGGGCCGAATCAGCAGGCT     TGPNQQA        1     0
ACTGGGCCGAATCATGTGTCT     TGPNHVS        1     0
ACTGGGCCGAATCTTCCTCTT     TGPNLPL        1     0
ACTGGGCCGAATGCGCTGACG     TGPNALT        1     0
ACTGGGCCGAATGGGGCTGAT     TGPNGAD        1     0
ACTGGGCCGAATGGTAAGGCT     TGPNGKA        1     0
ACTGGGCCGACGACTACTACT     TGPTTTT        1     0
ACTGGGCCGACGACTGATATT     TGPTTDI        1     0
ACTGGGCCGACGATTCAGCAT     TGPTIQH        1     0
ACTGGGCCGACGCAGCTGATT     TGPTQLI        1     0
ACTGGGCCGACGCAGTATGCG     TGPTQYA        1     0
ACTGGGCCGACGCTTCTTACG     TGPTLLT        1     0
ACTGGGCCGACGCTTTTGAAT     TGPTLLN        1     0
ACTGGGCCGACGGGGACTCAG     TGPTGTQ        1     0
ACTGGGCCGACGTATACTCTT     TGPTYTL        1     0
ACTGGGCCGACGTCTAAGCCG     TGPTSKP        1     0
ACTGGGCCGACGTCTGCTATG     TGPTSAM        1     0
ACTGGGCCGACGTGGGAGAAT     TGPTWEN        1     0
ACTGGGCCGACTACTACTGCT     TGPTTTA        1     0
ACTGGGCCGACTACTCTTAGT     TGPTTLS        1     0
ACTGGGCCGACTATGACGTGG     TGPTMTW        1     0
ACTGGGCCGACTCATGCGAAT     TGPTHAN        1     0
ACTGGGCCGACTCCGGATTGT     TGPTPDC        1     0
ACTGGGCCGACTCCTACTGGT     TGPTPTG        1     0
ACTGGGCCGACTCCTCCTTGG     TGPTPPW        1     0
ACTGGGCCGACTCGTCTGAGT     TGPTRLS        1     0
ACTGGGCCGACTGGTGCTGAT     TGPTGAD        1     0
ACTGGGCCGACTGGTTATGTT     TGPTGYV        1     0
ACTGGGCCGACTTAGAAGAAT     TGPTQKN        1     0
ACTGGGCCGACTTATATTATG     TGPTYIM        1     0
ACTGGGCCGACTTCGAATCGT     TGPTSNR        1     0
ACTGGGCCGACTTTGCTTGAT     TGPTLLD        1     0
ACTGGGCCGAGGGGGGGTATT     TGPRGGI        1     0
ACTGGGCCGAGGGTGACGATG     TGPRVTM        1     0
ACTGGGCCGAGTACGCTTACG     TGPSTLT        1     0
ACTGGGCCGAGTATGGAGCTT     TGPSMEL        1     0
ACTGGGCCGAGTCAGGTTACT     TGPSQVT        1     0
ACTGGGCCGAGTCAGTGGGCT     TGPSQWA        1     0
ACTGGGCCGAGTCATTGGAAT     TGPSHWN        1     0
ACTGGGCCGAGTGAGCGGCAT     TGPSERH        1     0
ACTGGGCCGAGTGATGCTGCG     TGPSDAA        1     0
ACTGGGCCGAGTGCGGGTCCG     TGPSAGP        1     0
ACTGGGCCGAGTGCTGAGTCT     TGPSAES        1     0
ACTGGGCCGAGTGGTTTGCTT     TGPSGLL        1     0
ACTGGGCCGAGTTATCTGTTG     TGPSYLL        1     0
ACTGGGCCGAGTTTGAAGCAG     TGPSLKQ        1     0
ACTGGGCCGATGAGTAATTGG     TGPMSNW        1     0
ACTGGGCCGATGCATATGTAT     TGPMHMY        1     0
ACTGGGCCGATGCCGCATTCG     TGPMPHS        1     0
ACTGGGCCGATGCCTAAGCGG     TGPMPKR        1     0
ACTGGGCCGATGCTGTGGGAG     TGPMLWE        1     0
ACTGGGCCGATGCTTATGGAT     TGPMLMD        1     0
ACTGGGCCGATGTAGACTCCT     TGPMQTP        1     0
ACTGGGCCGATGTCTACGGAT     TGPMSTD        1     0
ACTGGGCCGATGTTGCATGTT     TGPMLHV        1     0
ACTGGGCCGATTAATCCGAGT     TGPINPS        1     0
ACTGGGCCGATTACTTTGCGG     TGPITLR        1     0
ACTGGGCCGATTAGTCCTTTT     TGPISPF        1     0
ACTGGGCCGATTCATCCTCGT     TGPIHPR        1     0
ACTGGGCCGATTCTGACGGAT     TGPILTD        1     0
ACTGGGCCGATTTCGAATCGT     TGPISNR        1     0
ACTGGGCCGATTTCGGAGTGC     TGPISEC        1     0
ACTGGGCCGCAGAAGCCGCTT     TGPQKPL        1     0
ACTGGGCCGCAGAATCCGTTC     TGPQNPF        1     0
ACTGGGCCGCAGAATCTGTCT     TGPQNLS        1     0
ACTGGGCCGCAGACTCCTCAG     TGPQTPQ        1     0
ACTGGGCCGCAGACTGATAAT     TGPQTDN        1     0
ACTGGGCCGCAGAGTTCTTTG     TGPQSSL        1     0
ACTGGGCCGCAGCAGCATTCT     TGPQQHS        1     0
ACTGGGCCGCAGCATCGTACT     TGPQHRT        1     0
ACTGGGCCGCAGCGTAGTCCG     TGPQRSP        1     0
ACTGGGCCGCAGCGTGTTCAT     TGPQRVH        1     0
ACTGGGCCGCAGCTGCTGCAG     TGPQLLQ        1     0
ACTGGGCCGCAGCTGGTTGCT     TGPQLVA        1     0
ACTGGGCCGCAGCTTTCTCGG     TGPQLSR        1     0
ACTGGGCCGCAGGAGACTACT     TGPQETT        1     0
ACTGGGCCGCAGTATAATGTG     TGPQYNV        1     0
ACTGGGCCGCATAATCCTATT     TGPHNPI        1     0
ACTGGGCCGCATAGTCCGAGG     TGPHSPR        1     0
ACTGGGCCGCATATGTTTACT     TGPHMFT        1     0
ACTGGGCCGCATATTCAGCCT     TGPHIQP        1     0
ACTGGGCCGCATATTCCTTCT     TGPHIPS        1     0
ACTGGGCCGCATATTCGGTTG     TGPHIRL        1     0
ACTGGGCCGCATCCGTTTAAG     TGPHPFK        1     0
ACTGGGCCGCATCCTCATTCT     TGPHPHS        1     0
ACTGGGCCGCATCGTAGTACT     TGPHRST        1     0
ACTGGGCCGCATCGTCCGTCT     TGPHRPS        1     0
ACTGGGCCGCATCTGCATTAG     TGPHLHQ        1     0
ACTGGGCCGCATCTGGATATT     TGPHLDI        1     0
ACTGGGCCGCATCTTACGCGG     TGPHLTR        1     0
ACTGGGCCGCATCTTACTTAG     TGPHLTQ        1     0
ACTGGGCCGCATCTTCCTACT     TGPHLPT        1     0
ACTGGGCCGCATGATAGTGAT     TGPHDSD        1     0
ACTGGGCCGCATGATGATACG     TGPHDDT        1     0
ACTGGGCCGCATGCGATTCTG     TGPHAIL        1     0
ACTGGGCCGCATGGGTAGGAG     TGPHGQE        1     0
ACTGGGCCGCATGGTACGCAT     TGPHGTH        1     0
ACTGGGCCGCATGTGGTGAAG     TGPHVVK        1     0
ACTGGGCCGCATTATCCGCAT     TGPHYPH        1     0
ACTGGGCCGCATTATGTTCTG     TGPHYVL        1     0
ACTGGGCCGCATTCGAATGAG     TGPHSNE        1     0
ACTGGGCCGCATTCTGTGCTG     TGPHSVL        1     0
ACTGGGCCGCATTTGAAGAAG     TGPHLKK        1     0
ACTGGGCCGCATTTGCCTCAG     TGPHLPQ        1     0
ACTGGGCCGCCGCGTCTGGTT     TGPPRLV        1     0
ACTGGGCCGCCTGCTTTGGGG     TGPPALG        1     0
ACTGGGCCGCGACTTCCGACT     TGPRLPT        1     0
ACTGGGCCGCGGGTTACTCCT     TGPRVTP        1     0
ACTGGGCCGCGGGTTCTGATT     TGPRVLI        1     0
ACTGGGCCGCGGTCTAGTTCT     TGPRSSS        1     0
ACTGGGCCGCGGTCTCAGCCG     TGPRSQP        1     0
ACTGGGCCGCGTAATACTAAT     TGPRNTN        1     0
ACTGGGCCGCGTACGTCGTCG     TGPRTSS        1     0
ACTGGGCCGCGTATGACTACG     TGPRMTT        1     0
ACTGGGCCGCGTCATCCTTTT     TGPRHPF        1     0
ACTGGGCCGCGTGTGGAGGAG     TGPRVEE        1     0
ACTGGGCCGCGTGTTTATCTT     TGPRVYL        1     0
ACTGGGCCGCTGAAGCCTGTT     TGPLKPV        1     0
ACTGGGCCGCTGAAGTATGCG     TGPLKYA        1     0
ACTGGGCCGCTGACTCAGCTT     TGPLTQL        1     0
ACTGGGCCGCTGCAGAGGGAT     TGPLQRD        1     0
ACTGGGCCGCTGCATACGTAT     TGPLHTY        1     0
ACTGGGCCGCTGCCGATTGCG     TGPLPIA        1     0
ACTGGGCCGCTGCCTCATACT     TGPLPHT        1     0
ACTGGGCCGCTGCCTCCTCAT     TGPLPPH        1     0
ACTGGGCCGCTGCCTTTTGGT     TGPLPFG        1     0
ACTGGGCCGCTGCGTCCGCCT     TGPLRPP        1     0
ACTGGGCCGCTGCTTACGAGT     TGPLLTS        1     0
ACTGGGCCGCTGCTTCATCCT     TGPLLHP        1     0
ACTGGGCCGCTGCTTCCGCTG     TGPLLPL        1     0
ACTGGGCCGCTGCTTTATAAG     TGPLLYK        1     0
ACTGGGCCGCTGTCGCCTCCT     TGPLSPP        1     0
ACTGGGCCGCTTAATAGGTCG     TGPLNRS        1     0
ACTGGGCCGCTTACTCATCGT     TGPLTHR        1     0
ACTGGGCCGCTTCCTCATCCT     TGPLPHP        1     0
ACTGGGCCGCTTCCTCCGCCT     TGPLPPP        1     0
ACTGGGCCGCTTCCTTCGGGG     TGPLPSG        1     0
ACTGGGCCGCTTGTGAATGAT     TGPLVND        1     0
ACTGGGCCGCTTGTGGTGACT     TGPLVVT        1     0
ACTGGGCCGCTTTCTCATCAT     TGPLSHH        1     0
ACTGGGCCGCTTTGGTTGCGT     TGPLWLR        1     0
ACTGGGCCGGAGAAGGTGAAT     TGPEKVN        1     0
ACTGGGCCGGAGAGTCCTGCG     TGPESPA        1     0
ACTGGGCCGGAGATGACTCTG     TGPEMTL        1     0
ACTGGGCCGGAGATTAGGTGT     TGPEIRC        1     0
ACTGGGCCGGAGCGGGGTAAT     TGPERGN        1     0
ACTGGGCCGGAGCTGAGTCTT     TGPELSL        1     0
ACTGGGCCGGAGTAGGTTTCG     TGPEQVS        1     0
ACTGGGCCGGATAAGCAGCCG     TGPDKQP        1     0
ACTGGGCCGGATACTGCTGAG     TGPDTAE        1     0
ACTGGGCCGGATCTGACTCTT     TGPDLTL        1     0
ACTGGGCCGGATGATTCGCGG     TGPDDSR        1     0
ACTGGGCCGGATGCGGGTCGG     TGPDAGR        1     0
ACTGGGCCGGCGCATGCTACT     TGPAHAT        1     0
ACTGGGCCGGCGCTTCCTCCT     TGPALPP        1     0
ACTGGGCCGGCGCTTGATCCT     TGPALDP        1     0
ACTGGGCCGGCGGGTTTGTAT     TGPAGLY        1     0
ACTGGGCCGGCGTCTATTCGT     TGPASIR        1     0
ACTGGGCCGGCGTTGCTTTTT     TGPALLF        1     0
ACTGGGCCGGCTAATACTTAT     TGPANTY        1     0
ACTGGGCCGGCTACTCTTGCG     TGPATLA        1     0
ACTGGGCCGGCTCATATTGGT     TGPAHIG        1     0
ACTGGGCCGGCTGAGGTGACT     TGPAEVT        1     0
ACTGGGCCGGCTGCTATGTCT     TGPAAMS        1     0
ACTGGGCCGGCTTATTTGAAT     TGPAYLN        1     0
ACTGGGCCGGGGATTGGGAGG     TGPGIGR        1     0
ACTGGGCCGGGGCATACGCAT     TGPGHTH        1     0
ACTGGGCCGGGGCATGCGCTT     TGPGHAL        1     0
ACTGGGCCGGGGCATGCTTTG     TGPGHAL        1     0
ACTGGGCCGGGGCATGGGCAG     TGPGHGQ        1     0
ACTGGGCCGGGGCGGCTTTTG     TGPGRLL        1     0
ACTGGGCCGGGTAATCATCAG     TGPGNHQ        1     0
ACTGGGCCGGGTACGCGTCAG     TGPGTRQ        1     0
ACTGGGCCGGGTCGGCTTTAT     TGPGRLY        1     0
ACTGGGCCGGGTTCTCGTGTT     TGPGSRV        1     0
ACTGGGCCGGTGAATACTCTT     TGPVNTL        1     0
ACTGGGCCGGTGGTTACGATT     TGPVVTI        1     0
ACTGGGCCGGTGTAGGCGGGG     TGPVQAG        1     0
ACTGGGCCGGTGTCTTGGAAG     TGPVSWK        1     0
ACTGGGCCGGTTCATCATTTG     TGPVHHL        1     0
ACTGGGCCGGTTCATGTGTTT     TGPVHVF        1     0
ACTGGGCCGGTTCCTAGTGAT     TGPVPSD        1     0
ACTGGGCCGGTTGCTAAGAAT     TGPVAKN        1     0
ACTGGGCCGGTTGCTCATTAG     TGPVAHQ        1     0
ACTGGGCCGGTTGTGGGGTAT     TGPVVGY        1     0
ACTGGGCCGGTTTTGCTTACG     TGPVLLT        1     0
ACTGGGCCGGTTTTTCCGTGG     TGPVFPW        1     0
ACTGGGCCGTAGGTGTGGCAG     TGPQVWQ        1     0
ACTGGGCCGTATATGGCTCCT     TGPYMAP        1     0
ACTGGGCCGTATCCTATGGTT     TGPYPMV        1     0
ACTGGGCCGTATGAGATGTAT     TGPYEMY        1     0
ACTGGGCCGTATGTGTCGCCG     TGPYVSP        1     0
ACTGGGCCGTCGACTATGAGT     TGPSTMS        1     0
ACTGGGCCGTCGACTCGTGCT     TGPSTRA        1     0
ACTGGGCCGTCGATTCTGCCT     TGPSILP        1     0
ACTGGGCCGTCGCATACTCTG     TGPSHTL        1     0
ACTGGGCCGTCGCGTATGATG     TGPSRMM        1     0
ACTGGGCCGTCGCTGTGGTCG     TGPSLWS        1     0
ACTGGGCCGTCGGGTTATCTG     TGPSGYL        1     0
ACTGGGCCGTCGTCGCATGCT     TGPSSHA        1     0
ACTGGGCCGTCTAAGGGTACG     TGPSKGT        1     0
ACTGGGCCGTCTACGTCGTTG     TGPSTSL        1     0
ACTGGGCCGTCTACTTCGCGT     TGPSTSR        1     0
ACTGGGCCGTCTAGTTGTACG     TGPSSCT        1     0
ACTGGGCCGTCTCTGATTTCT     TGPSLIS        1     0
ACTGGGCCGTCTCTTGAGATG     TGPSLEM        1     0
ACTGGGCCGTCTGATCGGCTG     TGPSDRL        1     0
ACTGGGCCGTCTGTTCATTCT     TGPSVHS        1     0
ACTGGGCCGTCTTCGATGCTT     TGPSSML        1     0
ACTGGGCCGTGGACGCGTGTG     TGPWTRV        1     0
ACTGGGCCGTGGCATCATCCT     TGPWHHP        1     0
ACTGGGCCGTGGCTTAGGCAG     TGPWLRQ        1     0
ACTGGGCCGTGGTCTATGTCG     TGPWSMS        1     0
ACTGGGCCGTGTCCTTATACG     TGPCPYT        1     0
ACTGGGCCGTGTCTGCCTTTG     TGPCLPL        1     0
ACTGGGCCGTTGCAGGATGTG     TGPLQDV        1     0
ACTGGGCCGTTGCATGTGATT     TGPLHVI        1     0
ACTGGGCCGTTGCATTATGAG     TGPLHYE        1     0
ACTGGGCCGTTGCCGCGTTGG     TGPLPRW        1     0
ACTGGGCCGTTGCCGTATGCG     TGPLPYA        1     0
ACTGGGCCGTTGGTGCCGACG     TGPLVPT        1     0
ACTGGGCCGTTGTCTAGGAAT     TGPLSRN        1     0
ACTGGGCCGTTGTGGTGGCTG     TGPLWWL        1     0
ACTGGGCCGTTTAATGCGCTG     TGPFNAL        1     0
ACTGGGCCGTTTATTTCGTCG     TGPFISS        1     0
ACTGGGCCGTTTCATGCTTGG     TGPFHAW        1     0
ACTGGGCCGTTTCCTGCTTCG     TGPFPAS        1     0
ACTGGGCCGTTTCGGGTTGTT     TGPFRVV        1     0
ACTGGGCCGTTTCTTCTGGCT     TGPFLLA        1     0
ACTGGGCCGTTTGCTAGGATG     TGPFARM        1     0
ACTGGGCCTAAGACTACGGTG     TGPKTTV        1     0
ACTGGGCCTAAGACTCTGAGT     TGPKTLS        1     0
ACTGGGCCTAAGCATGCGCCG     TGPKHAP        1     0
ACTGGGCCTAAGCATGTTCAT     TGPKHVH        1     0
ACTGGGCCTAAGCTTACTCAG     TGPKLTQ        1     0
ACTGGGCCTAAGGATCGTACT     TGPKDRT        1     0
ACTGGGCCTAAGTGGAGTACT     TGPKWST        1     0
ACTGGGCCTAAGTGTAATACT     TGPKCNT        1     0
ACTGGGCCTAATAAGGGGCCT     TGPNKGP        1     0
ACTGGGCCTAATACTATGTAT     TGPNTMY        1     0
ACTGGGCCTAATAGTGAGTCT     TGPNSES        1     0
ACTGGGCCTAATATTCTTGTG     TGPNILV        1     0
ACTGGGCCTAATCCGGAGCGG     TGPNPER        1     0
ACTGGGCCTAATCCTAATCTG     TGPNPNL        1     0
ACTGGGCCTAATCTGTATCAT     TGPNLYH        1     0
ACTGGGCCTAATCTTGCGGAT     TGPNLAD        1     0
ACTGGGCCTAATGTGACGCCT     TGPNVTP        1     0
ACTGGGCCTAATTGGTTTTTG     TGPNWFL        1     0
ACTGGGCCTAATTTGGATGAG     TGPNLDE        1     0
ACTGGGCCTACAACTTTGCCG     TGPTTLP        1     0
ACTGGGCCTACGAATAGTTAT     TGPTNSY        1     0
ACTGGGCCTACGACGACGCCT     TGPTTTP        1     0
ACTGGGCCTACGACTGATGGG     TGPTTDG        1     0
ACTGGGCCTACGATTCCGCAT     TGPTIPH        1     0
ACTGGGCCTACGGGTAATTTT     TGPTGNF        1     0
ACTGGGCCTACGTCGGCTCTT     TGPTSAL        1     0
ACTGGGCCTACGTTGTCTCCT     TGPTLSP        1     0
ACTGGGCCTACTAATAATCCT     TGPTNNP        1     0
ACTGGGCCTACTAATCCGCTT     TGPTNPL        1     0
ACTGGGCCTACTAATTTTGCG     TGPTNFA        1     0
ACTGGGCCTACTACGCATCGG     TGPTTHR        1     0
ACTGGGCCTACTAGTCCTCCG     TGPTSPP        1     0
ACTGGGCCTACTATGCCTTTG     TGPTMPL        1     0
ACTGGGCCTACTATTCTTCCT     TGPTILP        1     0
ACTGGGCCTACTCGGTATGCT     TGPTRYA        1     0
ACTGGGCCTACTGCTACGCCG     TGPTATP        1     0
ACTGGGCCTACTGCTGATATG     TGPTADM        1     0
ACTGGGCCTACTTAGGGTCAT     TGPTQGH        1     0
ACTGGGCCTAGGAATCCTACG     TGPRNPT        1     0
ACTGGGCCTAGGATTTCGTCT     TGPRISS        1     0
ACTGGGCCTAGGTCGCATACG     TGPRSHT        1     0
ACTGGGCCTAGTACTATGCAG     TGPSTMQ        1     0
ACTGGGCCTAGTAGTCGTCCT     TGPSSRP        1     0
ACTGGGCCTAGTCAGCCTCGG     TGPSQPR        1     0
ACTGGGCCTAGTCGTCTGTCT     TGPSRLS        1     0
ACTGGGCCTAGTTATCATCGT     TGPSYHR        1     0
ACTGGGCCTAGTTGTCCTCCT     TGPSCPP        1     0
ACTGGGCCTATGCATCCGCGT     TGPMHPR        1     0
ACTGGGCCTATGCCGATTGAT     TGPMPID        1     0
ACTGGGCCTATGCGGAGTTAT     TGPMRSY        1     0
ACTGGGCCTATGCTTACGAAT     TGPMLTN        1     0
ACTGGGCCTATGCTTTTTATG     TGPMLFM        1     0
ACTGGGCCTATGTAGCTGCAG     TGPMQLQ        1     0
ACTGGGCCTATTCCTAAGTTG     TGPIPKL        1     0
ACTGGGCCTATTCTTCCTCCG     TGPILPP        1     0
ACTGGGCCTATTGTTCGTGCT     TGPIVRA        1     0
ACTGGGCCTCAGACTTCTTCG     TGPQTSS        1     0
ACTGGGCCTCAGAGGGGTTTG     TGPQRGL        1     0
ACTGGGCCTCAGATGGGTATG     TGPQMGM        1     0
ACTGGGCCTCAGATTCCGGCG     TGPQIPA        1     0
ACTGGGCCTCAGCAGGAGTTT     TGPQQEF        1     0
ACTGGGCCTCAGCATCCGATG     TGPQHPM        1     0
ACTGGGCCTCAGCATCTGCAT     TGPQHLH        1     0
ACTGGGCCTCAGCCTCATATT     TGPQPHI        1     0
ACTGGGCCTCAGCTTCCTTAT     TGPQLPY        1     0
ACTGGGCCTCAGCTTCTGTCT     TGPQLLS        1     0
ACTGGGCCTCAGGCGACGCGG     TGPQATR        1     0
ACTGGGCCTCAGTCTGATACG     TGPQSDT        1     0
ACTGGGCCTCAGTCTGCTCCG     TGPQSAP        1     0
ACTGGGCCTCAGTTGCAGGCG     TGPQLQA        1     0
ACTGGGCCTCATAATCATTAG     TGPHNHQ        1     0
ACTGGGCCTCATACGGATAGG     TGPHTDR        1     0
ACTGGGCCTCATACTCCGAAT     TGPHTPN        1     0
ACTGGGCCTCATATGAATCCT     TGPHMNP        1     0
ACTGGGCCTCATCAGCAGTCG     TGPHQQS        1     0
ACTGGGCCTCATCATCCTTTG     TGPHHPL        1     0
ACTGGGCCTCATCCGCCTACT     TGPHPPT        1     0
ACTGGGCCTCATCCTGCGCCG     TGPHPAP        1     0
ACTGGGCCTCATCCTGCGCTT     TGPHPAL        1     0
ACTGGGCCTCATCCTTGTTAT     TGPHPCY        1     0
ACTGGGCCTCATCCTTTTAGG     TGPHPFR        1     0
ACTGGGCCTCATCTGCGGCAT     TGPHLRH        1     0
ACTGGGCCTCATCTGTCGAGT     TGPHLSS        1     0
ACTGGGCCTCATGCTCCTGCG     TGPHAPA        1     0
ACTGGGCCTCATGCTGCGTTG     TGPHAAL        1     0
ACTGGGCCTCATTCGGTTCTT     TGPHSVL        1     0
ACTGGGCCTCATTGTCCACCT     TGPHCPP        1     0
ACTGGGCCTCATTTGCGTTCT     TGPHLRS        1     0
ACTGGGCCTCATTTTCGGGCT     TGPHFRA        1     0
ACTGGGCCTCCTATTCTTGGT     TGPPILG        1     0
ACTGGGCCTCGGCATGCGATT     TGPRHAI        1     0
ACTGGGCCTCGGCTTGAGCAG     TGPRLEQ        1     0
ACTGGGCCTCGGTATTCTCTG     TGPRYSL        1     0
ACTGGGCCTCGGTCTGCTGAT     TGPRSAD        1     0
ACTGGGCCTCGGTGGGCGTCT     TGPRWAS        1     0
ACTGGGCCTCGTAATCCTCTG     TGPRNPL        1     0
ACTGGGCCTCGTCATCCTAAT     TGPRHPN        1     0
ACTGGGCCTCGTCCGCAGTCT     TGPRPQS        1     0
ACTGGGCCTCGTGCGAATTTT     TGPRANF        1     0
ACTGGGCCTCGTTGGATTGTG     TGPRWIV        1     0
ACTGGGCCTCTGAAGCATCTG     TGPLKHL        1     0
ACTGGGCCTCTGATGGGTTCT     TGPLMGS        1     0
ACTGGGCCTCTGCAGCCGAGT     TGPLQPS        1     0
ACTGGGCCTCTGCTGCATTAT     TGPLLHY        1     0
ACTGGGCCTCTGGGTGCTCAG     TGPLGAQ        1     0
ACTGGGCCTCTGTATACGCAG     TGPLYTQ        1     0
ACTGGGCCTCTGTATAGTGCT     TGPLYSA        1     0
ACTGGGCCTCTGTCGTCTTTT     TGPLSSF        1     0
ACTGGGCCTCTTACGCTTTTG     TGPLTLL        1     0
ACTGGGCCTCTTACGTGTCCT     TGPLTCP        1     0
ACTGGGCCTCTTACTGTTACG     TGPLTVT        1     0
ACTGGGCCTCTTATGCAGACG     TGPLMQT        1     0
ACTGGGCCTCTTATGCGTGGT     TGPLMRG        1     0
ACTGGGCCTCTTATGCTGGAG     TGPLMLE        1     0
ACTGGGCCTCTTCATCCTAGT     TGPLHPS        1     0
ACTGGGCCTCTTCCTGCTGCT     TGPLPAA        1     0
ACTGGGCCTCTTGATACGATG     TGPLDTM        1     0
ACTGGGCCTCTTGCGGCTCAT     TGPLAAH        1     0
ACTGGGCCTCTTGCTCGTACT     TGPLART        1     0
ACTGGGCCTCTTGTGACGTCT     TGPLVTS        1     0
ACTGGGCCTCTTTTTTGGATT     TGPLFWI        1     0
ACTGGGCCTGAGATTTAGGCT     TGPEIQA        1     0
ACTGGGCCTGAGCCGCGTCCT     TGPEPRP        1     0
ACTGGGCCTGAGCCTAGGTTG     TGPEPRL        1     0
ACTGGGCCTGAGCTGCGGAAT     TGPELRN        1     0
ACTGGGCCTGAGTATACTACG     TGPEYTT        1     0
ACTGGGCCTGAGTCTGCTCTG     TGPESAL        1     0
ACTGGGCCTGAGTGGCGTCGG     TGPEWRR        1     0
ACTGGGCCTGATAAGCTGGCT     TGPDKLA        1     0
ACTGGGCCTGATAGGCTTGTT     TGPDRLV        1     0
ACTGGGCCTGATATTCCGATT     TGPDIPI        1     0
ACTGGGCCTGATCCTATTAAG     TGPDPIK        1     0
ACTGGGCCTGATCCTCGTGAT     TGPDPRD        1     0
ACTGGGCCTGATCGTACGCCT     TGPDRTP        1     0
ACTGGGCCTGATCTTCAGCTG     TGPDLQL        1     0
ACTGGGCCTGATCTTTTTCCT     TGPDLFP        1     0
ACTGGGCCTGATGCTACGGAG     TGPDATE        1     0
ACTGGGCCTGATGTGATTACT     TGPDVIT        1     0
ACTGGGCCTGATTAGGATGCG     TGPDQDA        1     0
ACTGGGCCTGATTCGACTCAT     TGPDSTH        1     0
ACTGGGCCTGCGAATCATTTG     TGPANHL        1     0
ACTGGGCCTGCGACGATTGGG     TGPATIG        1     0
ACTGGGCCTGCGACGTATACT     TGPATYT        1     0
ACTGGGCCTGCGACTGTTAGG     TGPATVR        1     0
ACTGGGCCTGCGAGTGCGTCT     TGPASAS        1     0
ACTGGGCCTGCGATGCGTATG     TGPAMRM        1     0
ACTGGGCCTGCGCAGCCGAGT     TGPAQPS        1     0
ACTGGGCCTGCGCTTCTTGAT     TGPALLD        1     0
ACTGGGCCTGCTAAGTGGGTT     TGPAKWV        1     0
ACTGGGCCTGCTACGCCTTCG     TGPATPS        1     0
ACTGGGCCTGCTACTCAGACG     TGPATQT        1     0
ACTGGGCCTGCTCATACGCTG     TGPAHTL        1     0
ACTGGGCCTGCTCCGTATCTT     TGPAPYL        1     0
ACTGGGCCTGCTCCTAATCTT     TGPAPNL        1     0
ACTGGGCCTGCTCCTTTTCGG     TGPAPFR        1     0
ACTGGGCCTGCTGAGCGGACT     TGPAERT        1     0
ACTGGGCCTGCTGATTATTCT     TGPADYS        1     0
ACTGGGCCTGCTGCTACGCCT     TGPAATP        1     0
ACTGGGCCTGCTGGGTATACT     TGPAGYT        1     0
ACTGGGCCTGCTGTGCCGTTT     TGPAVPF        1     0
ACTGGGCCTGCTGTTCCTCAT     TGPAVPH        1     0
ACTGGGCCTGCTGTTCGTAGT     TGPAVRS        1     0
ACTGGGCCTGGGACTATGCCT     TGPGTMP        1     0
ACTGGGCCTGGGAGTTGGCTT     TGPGSWL        1     0
ACTGGGCCTGGGCGGACGATT     TGPGRTI        1     0
ACTGGGCCTGGGCGTACTTAT     TGPGRTY        1     0
ACTGGGCCTGGGCGTATTTAG     TGPGRIQ        1     0
ACTGGGCCTGGGCTTGGTATG     TGPGLGM        1     0
ACTGGGCCTGGTAAGCTTCCG     TGPGKLP        1     0
ACTGGGCCTGGTAATAAGGCT     TGPGNKA        1     0
ACTGGGCCTGGTAGGACAGCT     TGPGRTA        1     0
ACTGGGCCTGGTAGGACGGCT     TGPGRTA        1     0
ACTGGGCCTGGTATTGCTGGT     TGPGIAG        1     0
ACTGGGCCTGGTCAGAGTAAT     TGPGQSN        1     0
ACTGGGCCTGGTCCTAGTTTG     TGPGPSL        1     0
ACTGGGCCTGGTCTGCCTCTT     TGPGLPL        1     0
ACTGGGCCTGGTCTGTCTCCG     TGPGLSP        1     0
ACTGGGCCTGGTGCGTCGGCT     TGPGASA        1     0
ACTGGGCCTGGTGTGAATGTT     TGPGVNV        1     0
ACTGGGCCTGGTTGGATTTCG     TGPGWIS        1     0
ACTGGGCCTGGTTTTTCGGCG     TGPGFSA        1     0
ACTGGGCCTGTGACGTTGCTT     TGPVTLL        1     0
ACTGGGCCTGTGCTTAGGTCT     TGPVLRS        1     0
ACTGGGCCTGTTAAGACGTAT     TGPVKTY        1     0
ACTGGGCCTGTTACGCGTCAT     TGPVTRH        1     0
ACTGGGCCTGTTACTCATATG     TGPVTHM        1     0
ACTGGGCCTGTTAGGTCGACT     TGPVRST        1     0
ACTGGGCCTGTTCATCTGCTG     TGPVHLL        1     0
ACTGGGCCTGTTCCGACTGCG     TGPVPTA        1     0
ACTGGGCCTGTTCCTGCGCTG     TGPVPAL        1     0
ACTGGGCCTGTTCTGGTGGCG     TGPVLVA        1     0
ACTGGGCCTGTTCTTTATGCG     TGPVLYA        1     0
ACTGGGCCTGTTGGGTGGTCG     TGPVGWS        1     0
ACTGGGCCTGTTTCGAATAAG     TGPVSNK        1     0
ACTGGGCCTTAGAGTACTACT     TGPQSTT        1     0
ACTGGGCCTTATATTCCGCTG     TGPYIPL        1     0
ACTGGGCCTTATCCGCTGCCT     TGPYPLP        1     0
ACTGGGCCTTATGATATGACT     TGPYDMT        1     0
ACTGGGCCTTATTGGACTGAT     TGPYWTD        1     0
ACTGGGCCTTCGAGTATGACT     TGPSSMT        1     0
ACTGGGCCTTCGCATATTTCG     TGPSHIS        1     0
ACTGGGCCTTCGCGTTGGCTT     TGPSRWL        1     0
ACTGGGCCTTCGCTGGGGCAT     TGPSLGH        1     0
ACTGGGCCTTCGCTGGGTCAT     TGPSLGH        1     0
ACTGGGCCTTCGTCGTGGGAT     TGPSSWD        1     0
ACTGGGCCTTCGTGGAGGATT     TGPSWRI        1     0
ACTGGGCCTTCTATGCAGTTT     TGPSMQF        1     0
ACTGGGCCTTCTCCGCTGTTG     TGPSPLL        1     0
ACTGGGCCTTCTCTGACTCGG     TGPSLTR        1     0
ACTGGGCCTTCTCTTGCTACG     TGPSLAT        1     0
ACTGGGCCTTCTGCGTCGCAG     TGPSASQ        1     0
ACTGGGCCTTCTGCTGCGTGT     TGPSAAC        1     0
ACTGGGCCTTCTTATAGTGTG     TGPSYSV        1     0
ACTGGGCCTTCTTGGCATTTG     TGPSWHL        1     0
ACTGGGCCTTGGGAGAGTCTT     TGPWESL        1     0
ACTGGGCCTTGGGCGCCGACT     TGPWAPT        1     0
ACTGGGCCTTGTACGTAGACG     TGPCTQT        1     0
ACTGGGCCTTGTCGGTTGCTT     TGPCRLL        1     0
ACTGGGCCTTTGATGCGTCCG     TGPLMRP        1     0
ACTGGGCCTTTGCATCAGTCG     TGPLHQS        1     0
ACTGGGCCTTTTATTTGGGAT     TGPFIWD        1     0
ACTGGGCCTTTTCTGGATAAT     TGPFLDN        1     0
ACTGGGCCTTTTGCTCCGCCG     TGPFAPP        1     0
ACTGGGCGGAATGATTCTTGG     TGRNDSW        1     0
ACTGGGCGGACGACGAGTTTG     TGRTTSL        1     0
ACTGGGCGGACGTTGACTACT     TGRTLTT        1     0
ACTGGGCGGACTACTACTGTT     TGRTTTV        1     0
ACTGGGCGGACTCCGTTGAGT     TGRTPLS        1     0
ACTGGGCGGACTGCGATGGAG     TGRTAME        1     0
ACTGGGCGGACTGCTACTGTT     TGRTATV        1     0
ACTGGGCGGACTGCTCCTCAT     TGRTAPH        1     0
ACTGGGCGGACTGGTTCTACG     TGRTGST        1     0
ACTGGGCGGACTTTTCATCCG     TGRTFHP        1     0
ACTGGGCGGAGTACTCATTGG     TGRSTHW        1     0
ACTGGGCGGAGTCCGTCGCTG     TGRSPSL        1     0
ACTGGGCGGAGTCTGTGTACT     TGRSLCT        1     0
ACTGGGCGGAGTGAGCAGCCT     TGRSEQP        1     0
ACTGGGCGGAGTTTTACGGTG     TGRSFTV        1     0
ACTGGGCGGATGCAGTTGTCG     TGRMQLS        1     0
ACTGGGCGGATGCTGCATTAG     TGRMLHQ        1     0
ACTGGGCGGATGGATGCTGCT     TGRMDAA        1     0
ACTGGGCGGATTCATGTGCTG     TGRIHVL        1     0
ACTGGGCGGATTCCTCAGTTT     TGRIPQF        1     0
ACTGGGCGGATTGAGCCTCAT     TGRIEPH        1     0
ACTGGGCGGATTTCGATTAGT     TGRISIS        1     0
ACTGGGCGGCAGGCGACTGTT     TGRQATV        1     0
ACTGGGCGGCAGGGTTTTCAG     TGRQGFQ        1     0
ACTGGGCGGCAGGTTACGAGT     TGRQVTS        1     0
ACTGGGCGGCATAATCCTATT     TGRHNPI        1     0
ACTGGGCGGCATCCGACTAGT     TGRHPTS        1     0
ACTGGGCGGCCGGCTTAGAAG     TGRPAQK        1     0
ACTGGGCGGCCTATGACGACT     TGRPMTT        1     0
ACTGGGCGGCCTCCTGCTACT     TGRPPAT        1     0
ACTGGGCGGCCTGAGCTGAGT     TGRPELS        1     0
ACTGGGCGGCCTGCTACTATG     TGRPATM        1     0
ACTGGGCGGCCTGTGCCTGTG     TGRPVPV        1     0
ACTGGGCGGCCTGTTGTGGAT     TGRPVVD        1     0
ACTGGGCGGCTGCTTCTTGAT     TGRLLLD        1     0
ACTGGGCGGCTGTATACTCCT     TGRLYTP        1     0
ACTGGGCGGCTTAATCATTTG     TGRLNHL        1     0
ACTGGGCGGCTTGAGGCTTAG     TGRLEAQ        1     0
ACTGGGCGGCTTGCTATGAAT     TGRLAMN        1     0
ACTGGGCGGCTTTCGGGGCTG     TGRLSGL        1     0
ACTGGGCGGGAGAATCATCAG     TGRENHQ        1     0
ACTGGGCGGGAGATGACGACT     TGREMTT        1     0
ACTGGGCGGGATCAGCCTATG     TGRDQPM        1     0
ACTGGGCGGGATCCGGTGGAG     TGRDPVE        1     0
ACTGGGCGGGATGTGGCTCCT     TGRDVAP        1     0
ACTGGGCGGGATTATCTTCGT     TGRDYLR        1     0
ACTGGGCGGGCGAATAGTTAT     TGRANSY        1     0
ACTGGGCGGGCGAGTCAGGTG     TGRASQV        1     0
ACTGGGCGGGCTCATAATTCT     TGRAHNS        1     0
ACTGGGCGGGCTCTGACGGCG     TGRALTA        1     0
ACTGGGCGGGCTTTGACGATG     TGRALTM        1     0
ACTGGGCGGGGTCTTGTGACT     TGRGLVT        1     0
ACTGGGCGGGTGCCGACGTGG     TGRVPTW        1     0
ACTGGGCGGGTTAATCTGCCT     TGRVNLP        1     0
ACTGGGCGGGTTACTGAGTAG     TGRVTEQ        1     0
ACTGGGCGGTATACTCATACG     TGRYTHT        1     0
ACTGGGCGGTATCATCATGCG     TGRYHHA        1     0
ACTGGGCGGTATCCTCATTTT     TGRYPHF        1     0
ACTGGGCGGTATCCTCCTTGG     TGRYPPW        1     0
ACTGGGCGGTCAACGCATCTG     TGRSTHL        1     0
ACTGGGCGGTCGACGTCTACT     TGRSTST        1     0
ACTGGGCGGTCGGTTACTTTT     TGRSVTF        1     0
ACTGGGCGGTCTGTGGCGACT     TGRSVAT        1     0
ACTGGGCGGTCTGTTGCGAGT     TGRSVAS        1     0
ACTGGGCGGTTGGTGAGTGGG     TGRLVSG        1     0
ACTGGGCGGTTGTTGGATCTG     TGRLLDL        1     0
ACTGGGCGGTTTCTGCTGCAG     TGRFLLQ        1     0
ACTGGGCGTACGGCTGTGCTG     TGRTAVL        1     0
ACTGGGCGTACGTTGCATCCG     TGRTLHP        1     0
ACTGGGCGTACTACTGATTCG     TGRTTDS        1     0
ACTGGGCGTACTCTGACTAAT     TGRTLTN        1     0
ACTGGGCGTAGTGATCCGCAT     TGRSDPH        1     0
ACTGGGCGTATGACGGTTGAG     TGRMTVE        1     0
ACTGGGCGTATGTTGGAGCCT     TGRMLEP        1     0
ACTGGGCGTATTGAGGCTTTT     TGRIEAF        1     0
ACTGGGCGTATTGCGTCTTCT     TGRIASS        1     0
ACTGGGCGTCAGCCGAATACT     TGRQPNT        1     0
ACTGGGCGTCATGCTACGTCT     TGRHATS        1     0
ACTGGGCGTCATGCTGTGGTT     TGRHAVV        1     0
ACTGGGCGTCATGGTTTGAAT     TGRHGLN        1     0
ACTGGGCGTCCGCCTTGTGGT     TGRPPCG        1     0
ACTGGGCGTCCGGGTCAGACT     TGRPGQT        1     0
ACTGGGCGTCCGGGTCCTCCG     TGRPGPP        1     0
ACTGGGCGTCCGGTGCAGCAG     TGRPVQQ        1     0
ACTGGGCGTCCGTTTCCTGCG     TGRPFPA        1     0
ACTGGGCGTCCTACGAATCCT     TGRPTNP        1     0
ACTGGGCGTCCTCCGACTGTT     TGRPPTV        1     0
ACTGGGCGTCCTCTTCCGTCG     TGRPLPS        1     0
ACTGGGCGTCCTGGGGATTCT     TGRPGDS        1     0
ACTGGGCGTCTGACGGGTATT     TGRLTGI        1     0
ACTGGGCGTCTGTGGCATTCT     TGRLWHS        1     0
ACTGGGCGTCTTCCTCAGCAG     TGRLPQQ        1     0
ACTGGGCGTCTTGATACTCGT     TGRLDTR        1     0
ACTGGGCGTCTTGCGCAGCTT     TGRLAQL        1     0
ACTGGGCGTGAGAGTCCGCAT     TGRESPH        1     0
ACTGGGCGTGAGGGGCCTCCT     TGREGPP        1     0
ACTGGGCGTGATACTACTCAT     TGRDTTH        1     0
ACTGGGCGTGATATTCAGTGT     TGRDIQC        1     0
ACTGGGCGTGATCATCAGCGG     TGRDHQR        1     0
ACTGGGCGTGATCCTATGCAG     TGRDPMQ        1     0
ACTGGGCGTGCGAGTGATCTG     TGRASDL        1     0
ACTGGGCGTGCGATGGCGTAT     TGRAMAY        1     0
ACTGGGCGTGCGTCGGTTATT     TGRASVI        1     0
ACTGGGCGTGCGTTTGTGACT     TGRAFVT        1     0
ACTGGGCGTGCGTTTGTTTGG     TGRAFVW        1     0
ACTGGGCGTGCTCCGATTAGT     TGRAPIS        1     0
ACTGGGCGTGCTCCTTCTTAT     TGRAPSY        1     0
ACTGGGCGTGCTTTGTATTCG     TGRALYS        1     0
ACTGGGCGTGGGCCTAATGCG     TGRGPNA        1     0
ACTGGGCGTGTGACTGTGCCG     TGRVTVP        1     0
ACTGGGCGTGTGCATACGCAG     TGRVHTQ        1     0
ACTGGGCGTGTGCATCTGCTT     TGRVHLL        1     0
ACTGGGCGTGTGGGTTATGAT     TGRVGYD        1     0
ACTGGGCGTGTGTCTCCGGAT     TGRVSPD        1     0
ACTGGGCGTGTTCTGCCTACG     TGRVLPT        1     0
ACTGGGCGTGTTGCTAAGGAT     TGRVAKD        1     0
ACTGGGCGTTATCTTACTAGT     TGRYLTS        1     0
ACTGGGCGTTCGATGTTGGTG     TGRSMLV        1     0
ACTGGGCGTTCTGTGGAGGTG     TGRSVEV        1     0
ACTGGGCGTTCTGTTCATCTG     TGRSVHL        1     0
ACTGGGCTACTTGCTAATTTT     TGLLANF        1     0
ACTGGGCTATCTCTGCCTTAG     TGLSLPQ        1     0
ACTGGGCTGAAGCTGAAGGGG     TGLKLKG        1     0
ACTGGGCTGAAGCTGGCGGGT     TGLKLAG        1     0
ACTGGGCTGAAGCTTGCGGAG     TGLKLAE        1     0
ACTGGGCTGAATACTGTGCTT     TGLNTVL        1     0
ACTGGGCTGAATATGCCTGCT     TGLNMPA        1     0
ACTGGGCTGAATCCTACTAAG     TGLNPTK        1     0
ACTGGGCTGAATGCGTTGCTG     TGLNALL        1     0
ACTGGGCTGACATCTGAGCCT     TGLTSEP        1     0
ACTGGGCTGACGAATGTGCGT     TGLTNVR        1     0
ACTGGGCTGACGACGATGGGG     TGLTTMG        1     0
ACTGGGCTGACGACGCTGCGG     TGLTTLR        1     0
ACTGGGCTGACGATTTATTTT     TGLTIYF        1     0
ACTGGGCTGACGGAGACTGTT     TGLTETV        1     0
ACTGGGCTGACGGCGATGTCT     TGLTAMS        1     0
ACTGGGCTGACGTAGGTGCTG     TGLTQVL        1     0
ACTGGGCTGACGTTGATTATT     TGLTLII        1     0
ACTGGGCTGACTACTGCGGCT     TGLTTAA        1     0
ACTGGGCTGACTAGTTATACG     TGLTSYT        1     0
ACTGGGCTGACTCCGAGTTCT     TGLTPSS        1     0
ACTGGGCTGACTCCTATGCCT     TGLTPMP        1     0
ACTGGGCTGACTCCTTTTCCG     TGLTPFP        1     0
ACTGGGCTGACTGAGCTGCCT     TGLTELP        1     0
ACTGGGCTGACTGCTCCTGGG     TGLTAPG        1     0
ACTGGGCTGACTGGGTCTTGG     TGLTGSW        1     0
ACTGGGCTGAGGCTTTCGTCG     TGLRLSS        1     0
ACTGGGCTGAGGGCTTATCCG     TGLRAYP        1     0
ACTGGGCTGAGGTATGGGATT     TGLRYGI        1     0
ACTGGGCTGAGGTTGCTTAAT     TGLRLLN        1     0
ACTGGGCTGAGTAAGCTGCTG     TGLSKLL        1     0
ACTGGGCTGAGTAAGTGTCTT     TGLSKCL        1     0
ACTGGGCTGAGTACGGCTTCG     TGLSTAS        1     0
ACTGGGCTGAGTCCGCAGGCT     TGLSPQA        1     0
ACTGGGCTGAGTCCTACTCCT     TGLSPTP        1     0
ACTGGGCTGAGTCTGGCGTTG     TGLSLAL        1     0
ACTGGGCTGAGTGCGGATGCT     TGLSADA        1     0
ACTGGGCTGAGTGGGAAGCGG     TGLSGKR        1     0
ACTGGGCTGAGTGTGAGTTAT     TGLSVSY        1     0
ACTGGGCTGAGTTCGGCGCAT     TGLSSAH        1     0
ACTGGGCTGATGAGTCATCAT     TGLMSHH        1     0
ACTGGGCTGATGCATCGGAAG     TGLMHRK        1     0
ACTGGGCTGATGCGGTGGACG     TGLMRWT        1     0
ACTGGGCTGATGGCTCTGCAT     TGLMALH        1     0
ACTGGGCTGATTAAGACGCCG     TGLIKTP        1     0
ACTGGGCTGATTACGACTACG     TGLITTT        1     0
ACTGGGCTGATTACGCATGCT     TGLITHA        1     0
ACTGGGCTGATTCCTGATAGT     TGLIPDS        1     0
ACTGGGCTGATTCCTGGTCCT     TGLIPGP        1     0
ACTGGGCTGATTCGTGATTCT     TGLIRDS        1     0
ACTGGGCTGATTTAGGTTCGG     TGLIQVR        1     0
ACTGGGCTGCAGAGGATTAGT     TGLQRIS        1     0
ACTGGGCTGCAGAGTATGACT     TGLQSMT        1     0
ACTGGGCTGCAGCAGATGGCG     TGLQQMA        1     0
ACTGGGCTGCAGCATCAGCGG     TGLQHQR        1     0
ACTGGGCTGCAGCCGCTGGGG     TGLQPLG        1     0
ACTGGGCTGCAGCTGAGGCAG     TGLQLRQ        1     0
ACTGGGCTGCAGGAGCTTAGT     TGLQELS        1     0
ACTGGGCTGCAGTATACGGAG     TGLQYTE        1     0
ACTGGGCTGCAGTATACTTAT     TGLQYTY        1     0
ACTGGGCTGCAGTATGCGTTT     TGLQYAF        1     0
ACTGGGCTGCAGTCGTTGGTT     TGLQSLV        1     0
ACTGGGCTGCAGTCTCCTCTT     TGLQSPL        1     0
ACTGGGCTGCAGTGGACGCGT     TGLQWTR        1     0
ACTGGGCTGCATAAGACGCCG     TGLHKTP        1     0
ACTGGGCTGCATACGGATCAG     TGLHTDQ        1     0
ACTGGGCTGCATACGGCGTCT     TGLHTAS        1     0
ACTGGGCTGCATACTCGTCTG     TGLHTRL        1     0
ACTGGGCTGCATACTGCTACT     TGLHTAT        1     0
ACTGGGCTGCATACTTATCGT     TGLHTYR        1     0
ACTGGGCTGCATCAGCTTCAT     TGLHQLH        1     0
ACTGGGCTGCATCAGTGTCAT     TGLHQCH        1     0
ACTGGGCTGCATCATAGGCAT     TGLHHRH        1     0
ACTGGGCTGCATCATGTTTTG     TGLHHVL        1     0
ACTGGGCTGCATCCTCAACCA     TGLHPQP        1     0
ACTGGGCTGCATCTGACGGCG     TGLHLTA        1     0
ACTGGGCTGCATGATCCGCCT     TGLHDPP        1     0
ACTGGGCTGCATGATCTGCCG     TGLHDLP        1     0
ACTGGGCTGCATGATGTTAAT     TGLHDVN        1     0
ACTGGGCTGCATGCTCCGTGG     TGLHAPW        1     0
ACTGGGCTGCATTCTTTGGAT     TGLHSLD        1     0
ACTGGGCTGCATTTTCTTGAT     TGLHFLD        1     0
ACTGGGCTGCCGATGCAGGTT     TGLPMQV        1     0
ACTGGGCTGCCGATGTTGTCG     TGLPMLS        1     0
ACTGGGCTGCCGGCGAATCAT     TGLPANH        1     0
ACTGGGCTGCCGTCGTATCCT     TGLPSYP        1     0
ACTGGGCTGCCGTCTACTCCG     TGLPSTP        1     0
ACTGGGCTGCCGTCTGCTATG     TGLPSAM        1     0
ACTGGGCTGCCGTCTGCTTAT     TGLPSAY        1     0
ACTGGGCTGCCGTTGCGTAGT     TGLPLRS        1     0
ACTGGGCTGCCGTTTTCTCCG     TGLPFSP        1     0
ACTGGGCTGCCTACTGAGGTT     TGLPTEV        1     0
ACTGGGCTGCCTACTGCTCAG     TGLPTAQ        1     0
ACTGGGCTGCCTATGCTGATG     TGLPMLM        1     0
ACTGGGCTGCCTATTGATCGT     TGLPIDR        1     0
ACTGGGCTGCCTATTTTGCTT     TGLPILL        1     0
ACTGGGCTGCCTCATCATATG     TGLPHHM        1     0
ACTGGGCTGCCTCCTATTACG     TGLPPIT        1     0
ACTGGGCTGCCTCCTCAATAT     TGLPPQY        1     0
ACTGGGCTGCCTCCTCCGAAT     TGLPPPN        1     0
ACTGGGCTGCCTCCTCCTGCT     TGLPPPA        1     0
ACTGGGCTGCCTCCTCTGAGT     TGLPPLS        1     0
ACTGGGCTGCCTCGGACTGCT     TGLPRTA        1     0
ACTGGGCTGCCTCGGGAGTAT     TGLPREY        1     0
ACTGGGCTGCCTCTGAGGGAT     TGLPLRD        1     0
ACTGGGCTGCCTCTGATGTTG     TGLPLML        1     0
ACTGGGCTGCCTCTGCGTCTT     TGLPLRL        1     0
ACTGGGCTGCCTGAGAAGTGG     TGLPEKW        1     0
ACTGGGCTGCCTGATGATAAG     TGLPDDK        1     0
ACTGGGCTGCCTGCGTGGCTT     TGLPAWL        1     0
ACTGGGCTGCCTGCTACGGGT     TGLPATG        1     0
ACTGGGCTGCCTGGGCTGATG     TGLPGLM        1     0
ACTGGGCTGCCTGGTCGTGGT     TGLPGRG        1     0
ACTGGGCTGCCTTCGATGTAT     TGLPSMY        1     0
ACTGGGCTGCCTTTGTATAAG     TGLPLYK        1     0
ACTGGGCTGCCTTTTCTGCTG     TGLPFLL        1     0
ACTGGGCTGCGGACTAGTGCT     TGLRTSA        1     0
ACTGGGCTGCGGATTCCTTAG     TGLRIPQ        1     0
ACTGGGCTGCGGCTTCATTGT     TGLRLHC        1     0
ACTGGGCTGCGGCTTCTGTTT     TGLRLLF        1     0
ACTGGGCTGCGGGATCGGCCT     TGLRDRP        1     0
ACTGGGCTGCGGTCTGATGTT     TGLRSDV        1     0
ACTGGGCTGCGTACGATTGTG     TGLRTIV        1     0
ACTGGGCTGCGTCATACTCCT     TGLRHTP        1     0
ACTGGGCTGCGTCATAGTCCT     TGLRHSP        1     0
ACTGGGCTGCGTCATTCTGGT     TGLRHSG        1     0
ACTGGGCTGCGTGCTTCGCAT     TGLRASH        1     0
ACTGGGCTGCGTGCTTTGCCT     TGLRALP        1     0
ACTGGGCTGCGTGGTCCTATT     TGLRGPI        1     0
ACTGGGCTGCGTGTGGCTCTT     TGLRVAL        1     0
ACTGGGCTGCGTTCTACTCAT     TGLRSTH        1     0
ACTGGGCTGCGTTTGCTGCCG     TGLRLLP        1     0
ACTGGGCTGCGTTTGGGTACT     TGLRLGT        1     0
ACTGGGCTGCTGACTGATGTG     TGLLTDV        1     0
ACTGGGCTGCTGAGTACTAAG     TGLLSTK        1     0
ACTGGGCTGCTGCATAGTCCG     TGLLHSP        1     0
ACTGGGCTGCTGCATCATCAG     TGLLHHQ        1     0
ACTGGGCTGCTGCCGATTACT     TGLLPIT        1     0
ACTGGGCTGCTGGAGCGTACG     TGLLERT        1     0
ACTGGGCTGCTGGCGAAGGCT     TGLLAKA        1     0
ACTGGGCTGCTGGGTGGTCGG     TGLLGGR        1     0
ACTGGGCTGCTGGGTTCGCAT     TGLLGSH        1     0
ACTGGGCTGCTGTTGCCTACG     TGLLLPT        1     0
ACTGGGCTGCTTAAGAGTGTT     TGLLKSV        1     0
ACTGGGCTGCTTCCTCTGACT     TGLLPLT        1     0
ACTGGGCTGCTTCCTTCTACT     TGLLPST        1     0
ACTGGGCTGCTTCGTTCTAGT     TGLLRSS        1     0
ACTGGGCTGCTTGAGCCTCCG     TGLLEPP        1     0
ACTGGGCTGCTTGGGTCGCGT     TGLLGSR        1     0
ACTGGGCTGCTTTCTTCTCTT     TGLLSSL        1     0
ACTGGGCTGCTTTTTTCTATG     TGLLFSM        1     0
ACTGGGCTGGAGACTCATGAT     TGLETHD        1     0
ACTGGGCTGGAGACTGCGCTG     TGLETAL        1     0
ACTGGGCTGGAGATTAGTGCG     TGLEISA        1     0
ACTGGGCTGGAGCTTCAGTAT     TGLELQY        1     0
ACTGGGCTGGATACTAATGCG     TGLDTNA        1     0
ACTGGGCTGGATCAGTATAGT     TGLDQYS        1     0
ACTGGGCTGGATCCTCTTTTG     TGLDPLL        1     0
ACTGGGCTGGATCTGGATAAG     TGLDLDK        1     0
ACTGGGCTGGATCTGGGGCCT     TGLDLGP        1     0
ACTGGGCTGGATCTGTTGCTG     TGLDLLL        1     0
ACTGGGCTGGATGATCGTGAT     TGLDDRD        1     0
ACTGGGCTGGATGATGCGCAG     TGLDDAQ        1     0
ACTGGGCTGGATGCTCATCGG     TGLDAHR        1     0
ACTGGGCTGGATTCTAAGCCG     TGLDSKP        1     0
ACTGGGCTGGCGAATACTTCT     TGLANTS        1     0
ACTGGGCTGGCGACTCATGGT     TGLATHG        1     0
ACTGGGCTGGCGGATGGTCCG     TGLADGP        1     0
ACTGGGCTGGCGGATTTTTAT     TGLADFY        1     0
ACTGGGCTGGCGTCGGTGCAG     TGLASVQ        1     0
ACTGGGCTGGCTATGGCTAAT     TGLAMAN        1     0
ACTGGGCTGGCTATGGCTCTT     TGLAMAL        1     0
ACTGGGCTGGCTCCGGCGTCT     TGLAPAS        1     0
ACTGGGCTGGCTCCTCTGACT     TGLAPLT        1     0
ACTGGGCTGGCTCCTCTTATT     TGLAPLI        1     0
ACTGGGCTGGCTCCTGATCCT     TGLAPDP        1     0
ACTGGGCTGGCTCGGGATAGT     TGLARDS        1     0
ACTGGGCTGGCTCGGGTTGGT     TGLARVG        1     0
ACTGGGCTGGCTCGGGTTTAG     TGLARVQ        1     0
ACTGGGCTGGCTCTGGCGCAG     TGLALAQ        1     0
ACTGGGCTGGCTCTTTTTATG     TGLALFM        1     0
ACTGGGCTGGCTGGTACGCCT     TGLAGTP        1     0
ACTGGGCTGGCTGGTTATAGT     TGLAGYS        1     0
ACTGGGCTGGCTTCTTCGACG     TGLASST        1     0
ACTGGGCTGGGGAATGATCGT     TGLGNDR        1     0
ACTGGGCTGGGGTCTAATTCT     TGLGSNS        1     0
ACTGGGCTGGGGTTGCCTCAT     TGLGLPH        1     0
ACTGGGCTGGGTAATCCTCAT     TGLGNPH        1     0
ACTGGGCTGGGTCGTCCGCTT     TGLGRPL        1     0
ACTGGGCTGGGTGATCTGACG     TGLGDLT        1     0
ACTGGGCTGGGTTAGGCTCGT     TGLGQAR        1     0
ACTGGGCTGGGTTCGACTAAG     TGLGSTK        1     0
ACTGGGCTGGGTTGGCGGCAG     TGLGWRQ        1     0
ACTGGGCTGGTGACGCATCTG     TGLVTHL        1     0
ACTGGGCTGGTGACGTTTCTG     TGLVTFL        1     0
ACTGGGCTGGTGAGGAATTCT     TGLVRNS        1     0
ACTGGGCTGGTGCATGCTCAT     TGLVHAH        1     0
ACTGGGCTGGTGTCGCTGAAT     TGLVSLN        1     0
ACTGGGCTGGTTAATCATGGT     TGLVNHG        1     0
ACTGGGCTGGTTCCTCCTCAT     TGLVPPH        1     0
ACTGGGCTGGTTGAGGCGCGT     TGLVEAR        1     0
ACTGGGCTGTAGGGGGTTTTG     TGLQGVL        1     0
ACTGGGCTGTATAATTCTTAT     TGLYNSY        1     0
ACTGGGCTGTATGAGGCGCTG     TGLYEAL        1     0
ACTGGGCTGTATGATCGTGAT     TGLYDRD        1     0
ACTGGGCTGTATTATCGTGAT     TGLYYRD        1     0
ACTGGGCTGTATTCGAGGGAT     TGLYSRD        1     0
ACTGGGCTGTCGAATGTGCCT     TGLSNVP        1     0
ACTGGGCTGTCGACGTCGGTG     TGLSTSV        1     0
ACTGGGCTGTCGGAGAGTATG     TGLSESM        1     0
ACTGGGCTGTCGGCGCCTTAT     TGLSAPY        1     0
ACTGGGCTGTCGTTTAGTTAT     TGLSFSY        1     0
ACTGGGCTGTCTAATGATCAT     TGLSNDH        1     0
ACTGGGCTGTCTAGGCATCCG     TGLSRHP        1     0
ACTGGGCTGTCTATGGCTCGG     TGLSMAR        1     0
ACTGGGCTGTCTCCGCTTCAG     TGLSPLQ        1     0
ACTGGGCTGTCTCCGTATCGT     TGLSPYR        1     0
ACTGGGCTGTCTCCGTCTCTG     TGLSPSL        1     0
ACTGGGCTGTCTCCTGGGTCT     TGLSPGS        1     0
ACTGGGCTGTCTCTGCCTACT     TGLSLPT        1     0
ACTGGGCTGTCTTGGCCGCAT     TGLSWPH        1     0
ACTGGGCTGTGGAATCTTTGT     TGLWNLC        1     0
ACTGGGCTGTGGAATTTTGCT     TGLWNFA        1     0
ACTGGGCTGTGGACGACTATT     TGLWTTI        1     0
ACTGGGCTGTGGCCTAAGGTT     TGLWPKV        1     0
ACTGGGCTGTGGCTTCTGCGG     TGLWLLR        1     0
ACTGGGCTGTGGTCGCGGGCG     TGLWSRA        1     0
ACTGGGCTGTTGAAGGGGGAG     TGLLKGE        1     0
ACTGGGCTGTTGACTACGCTG     TGLLTTL        1     0
ACTGGGCTGTTGAGTACTCCG     TGLLSTP        1     0
ACTGGGCTGTTGAGTCATCCT     TGLLSHP        1     0
ACTGGGCTGTTGGGTACTCCT     TGLLGTP        1     0
ACTGGGCTGTTTAAGGGGCAT     TGLFKGH        1     0
ACTGGGCTGTTTCCGACTATT     TGLFPTI        1     0
ACTGGGCTTAAGATGCGGGAT     TGLKMRD        1     0
ACTGGGCTTAATACGCAGCTT     TGLNTQL        1     0
ACTGGGCTTAATATTCGGTAT     TGLNIRY        1     0
ACTGGGCTTAATCAGGCGAAT     TGLNQAN        1     0
ACTGGGCTTAATTCGCCTACG     TGLNSPT        1     0
ACTGGGCTTACGACGCTTTCT     TGLTTLS        1     0
ACTGGGCTTACGCGGTCGACG     TGLTRST        1     0
ACTGGGCTTACGCTTTCTGTG     TGLTLSV        1     0
ACTGGGCTTACGGATGCGAAG     TGLTDAK        1     0
ACTGGGCTTACGGCTGATCCT     TGLTADP        1     0
ACTGGGCTTACGTATCCGACT     TGLTYPT        1     0
ACTGGGCTTACGTCGGCGTCT     TGLTSAS        1     0
ACTGGGCTTACTCAGCGGAGT     TGLTQRS        1     0
ACTGGGCTTACTCATATTCCG     TGLTHIP        1     0
ACTGGGCTTACTCGGCTGATG     TGLTRLM        1     0
ACTGGGCTTACTCTTGATCCG     TGLTLDP        1     0
ACTGGGCTTACTGATAAGCTT     TGLTDKL        1     0
ACTGGGCTTACTGGTCCTGTT     TGLTGPV        1     0
ACTGGGCTTACTGTTACTGAG     TGLTVTE        1     0
ACTGGGCTTAGGACGCATAGT     TGLRTHS        1     0
ACTGGGCTTAGGGGGACGCTG     TGLRGTL        1     0
ACTGGGCTTAGTCGTCCTATT     TGLSRPI        1     0
ACTGGGCTTAGTCGTTTGTAT     TGLSRLY        1     0
ACTGGGCTTAGTCTTCCGCGT     TGLSLPR        1     0
ACTGGGCTTAGTGCGCCTCGG     TGLSAPR        1     0
ACTGGGCTTAGTGTGCTTCTT     TGLSVLL        1     0
ACTGGGCTTATGACGCCGGAG     TGLMTPE        1     0
ACTGGGCTTATTGTTCCTAGT     TGLIVPS        1     0
ACTGGGCTTCAGACTCCTCCG     TGLQTPP        1     0
ACTGGGCTTCAGCAGGGTCGG     TGLQQGR        1     0
ACTGGGCTTCAGGGTTGTTGG     TGLQGCW        1     0
ACTGGGCTTCAGGTTCCTACG     TGLQVPT        1     0
ACTGGGCTTCAGGTTGGTACG     TGLQVGT        1     0
ACTGGGCTTCAGTCGCCTCCT     TGLQSPP        1     0
ACTGGGCTTCATAATGCTCGG     TGLHNAR        1     0
ACTGGGCTTCATACGCCTCTT     TGLHTPL        1     0
ACTGGGCTTCATCCTCCTCGT     TGLHPPR        1     0
ACTGGGCTTCATCGGAATCTT     TGLHRNL        1     0
ACTGGGCTTCATGCGATTGAT     TGLHAID        1     0
ACTGGGCTTCATGTGCGGTCG     TGLHVRS        1     0
ACTGGGCTTCATTTGAGTTTG     TGLHLSL        1     0
ACTGGGCTTCCACGTCAAACT     TGLPRQT        1     0
ACTGGGCTTCCGACTACTGGT     TGLPTTG        1     0
ACTGGGCTTCCGAGGTCTTCG     TGLPRSS        1     0
ACTGGGCTTCCGATTGTGCTT     TGLPIVL        1     0
ACTGGGCTTCCGCTTACGTAT     TGLPLTY        1     0
ACTGGGCTTCCGCTTCATCGT     TGLPLHR        1     0
ACTGGGCTTCCGGGGCTTATG     TGLPGLM        1     0
ACTGGGCTTCCGTCTAGGCAG     TGLPSRQ        1     0
ACTGGGCTTCCGTTTACGCCG     TGLPFTP        1     0
ACTGGGCTTCCGTTTCTGCTG     TGLPFLL        1     0
ACTGGGCTTCCTAATACGGTT     TGLPNTV        1     0
ACTGGGCTTCCTACTGATAGT     TGLPTDS        1     0
ACTGGGCTTCCTAGGCCTCAG     TGLPRPQ        1     0
ACTGGGCTTCCTCCTCCTCCG     TGLPPPP        1     0
ACTGGGCTTCCTCCTGCTCAT     TGLPPAH        1     0
ACTGGGCTTCCTCTGGCTTCG     TGLPLAS        1     0
ACTGGGCTTCCTGCGAATCCT     TGLPANP        1     0
ACTGGGCTTCGGAGTGCTTCG     TGLRSAS        1     0
ACTGGGCTTCGGGATCCTACG     TGLRDPT        1     0
ACTGGGCTTCGGGCTGTTAGT     TGLRAVS        1     0
ACTGGGCTTCGTCCGCATAAT     TGLRPHN        1     0
ACTGGGCTTCGTGAGTCGCAT     TGLRESH        1     0
ACTGGGCTTCTGCGGCCTCCT     TGLLRPP        1     0
ACTGGGCTTCTGCGTCCTCAG     TGLLRPQ        1     0
ACTGGGCTTCTTCCTCTGCTG     TGLLPLL        1     0
ACTGGGCTTCTTCTTACTCCT     TGLLLTP        1     0
ACTGGGCTTCTTGCGAATATT     TGLLANI        1     0
ACTGGGCTTCTTGGTTCTAAG     TGLLGSK        1     0
ACTGGGCTTGAGATTCAGCAT     TGLEIQH        1     0
ACTGGGCTTGAGCATTGGACG     TGLEHWT        1     0
ACTGGGCTTGAGCCGAATTCT     TGLEPNS        1     0
ACTGGGCTTGAGCCTAATTCT     TGLEPNS        1     0
ACTGGGCTTGAGTGTGCTCCG     TGLECAP        1     0
ACTGGGCTTGATCGGCGTATT     TGLDRRI        1     0
ACTGGGCTTGATGCGCATCCT     TGLDAHP        1     0
ACTGGGCTTGATGCTCAGCAG     TGLDAQQ        1     0
ACTGGGCTTGATGCTTCGGAT     TGLDASD        1     0
ACTGGGCTTGCGAAGGTGCTT     TGLAKVL        1     0
ACTGGGCTTGCGACTACGGCT     TGLATTA        1     0
ACTGGGCTTGCGGCTCGTCCT     TGLAARP        1     0
ACTGGGCTTGCGTCGCGTATG     TGLASRM        1     0
ACTGGGCTTGCGTGGCTGCAT     TGLAWLH        1     0
ACTGGGCTTGCGTTGAGTCCG     TGLALSP        1     0
ACTGGGCTTGCTGTTACGATG     TGLAVTM        1     0
ACTGGGCTTGCTTATTCTGCT     TGLAYSA        1     0
ACTGGGCTTGCTTCGCTTGAT     TGLASLD        1     0
ACTGGGCTTGGGCTGCCTGCT     TGLGLPA        1     0
ACTGGGCTTGGGGTGCCGTAG     TGLGVPQ        1     0
ACTGGGCTTGGGGTTCGTGAG     TGLGVRE        1     0
ACTGGGCTTGGGTATGAGCTT     TGLGYEL        1     0
ACTGGGCTTGGGTGTGCTCCG     TGLGCAP        1     0
ACTGGGCTTGGTACGCTTTAT     TGLGTLY        1     0
ACTGGGCTTGGTATGACTGCT     TGLGMTA        1     0
ACTGGGCTTGGTCGTCTGCTT     TGLGRLL        1     0
ACTGGGCTTGTGACGATGTAG     TGLVTMQ        1     0
ACTGGGCTTGTGCGGGCTTTT     TGLVRAF        1     0
ACTGGGCTTGTGGCTCCTCGT     TGLVAPR        1     0
ACTGGGCTTGTGTCTCCGTTT     TGLVSPF        1     0
ACTGGGCTTGTTACTCCTGAT     TGLVTPD        1     0
ACTGGGCTTTCGCATAGTAAT     TGLSHSN        1     0
ACTGGGCTTTCTCGTACTGAT     TGLSRTD        1     0
ACTGGGCTTTGGTGGTATTCT     TGLWWYS        1     0
ACTGGGGAGAAGAAGGTGGTG     TGEKKVV        1     0
ACTGGGGAGAATCCGCATTCT     TGENPHS        1     0
ACTGGGGAGACTCCTCATGAG     TGETPHE        1     0
ACTGGGGAGACTCGTTTTTAT     TGETRFY        1     0
ACTGGGGAGACTGCGGCGCAT     TGETAAH        1     0
ACTGGGGAGAGTCTGCAGCGT     TGESLQR        1     0
ACTGGGGAGATTAATACTCCG     TGEINTP        1     0
ACTGGGGAGCAGAAGATGCTG     TGEQKML        1     0
ACTGGGGAGCAGCGTATGTCT     TGEQRMS        1     0
ACTGGGGAGCAGCGTGAGTGG     TGEQREW        1     0
ACTGGGGAGCAGCTAATTCCG     TGEQLIP        1     0
ACTGGGGAGCAGCTGACGGAT     TGEQLTD        1     0
ACTGGGGAGCAGCTTGAGAAT     TGEQLEN        1     0
ACTGGGGAGCAGGTGGAGGTG     TGEQVEV        1     0
ACTGGGGAGCAGTGGCGGTCT     TGEQWRS        1     0
ACTGGGGAGCATATTAAGCCT     TGEHIKP        1     0
ACTGGGGAGCATCATCATACG     TGEHHHT        1     0
ACTGGGGAGCATCCGGCTCAG     TGEHPAQ        1     0
ACTGGGGAGCATGCGAGTGAT     TGEHASD        1     0
ACTGGGGAGCATGTTACGGGT     TGEHVTG        1     0
ACTGGGGAGCATTGGAGTCTG     TGEHWSL        1     0
ACTGGGGAGCCGAAGAGTCCT     TGEPKSP        1     0
ACTGGGGAGCCGAAGTCTTAT     TGEPKSY        1     0
ACTGGGGAGCCGATTGATCCT     TGEPIDP        1     0
ACTGGGGAGCCGTCTGTGCGT     TGEPSVR        1     0
ACTGGGGAGCCGTTGACTTCT     TGEPLTS        1     0
ACTGGGGAGCCGTTTTCGATG     TGEPFSM        1     0
ACTGGGGAGCCTCCGAATCTT     TGEPPNL        1     0
ACTGGGGAGCCTCGGCAGTTG     TGEPRQL        1     0
ACTGGGGAGCCTCGTCTTGCG     TGEPRLA        1     0
ACTGGGGAGCCTTCGCGGCCT     TGEPSRP        1     0
ACTGGGGAGCGGATGTGGTCT     TGERMWS        1     0
ACTGGGGAGCGGATTAAGTCT     TGERIKS        1     0
ACTGGGGAGCGGGTTCCTCAG     TGERVPQ        1     0
ACTGGGGAGCGGGTTCGTGTG     TGERVRV        1     0
ACTGGGGAGCTGACTGAGTCT     TGELTES        1     0
ACTGGGGAGCTGCGTCATGAG     TGELRHE        1     0
ACTGGGGAGCTGGCTCGTCAT     TGELARH        1     0
ACTGGGGAGCTGTCTCGGAAG     TGELSRK        1     0
ACTGGGGAGCTTATGACGACT     TGELMTT        1     0
ACTGGGGAGCTTCGGTCTACG     TGELRST        1     0
ACTGGGGAGCTTGCTCAGCGG     TGELAQR        1     0
ACTGGGGAGGATCAGCGTTCT     TGEDQRS        1     0
ACTGGGGAGGCGACGCAGCCT     TGEATQP        1     0
ACTGGGGAGGCGCATCCTATT     TGEAHPI        1     0
ACTGGGGAGGCGCCTGTTAAT     TGEAPVN        1     0
ACTGGGGAGGCGGATCTGTTT     TGEADLF        1     0
ACTGGGGAGGCTACTCTTAAG     TGEATLK        1     0
ACTGGGGAGGCTACTCTTCTT     TGEATLL        1     0
ACTGGGGAGGCTCATAAGGAT     TGEAHKD        1     0
ACTGGGGAGGCTCGGGTTAGT     TGEARVS        1     0
ACTGGGGAGGCTTCTGCTACT     TGEASAT        1     0
ACTGGGGAGGGTACGAAGCGT     TGEGTKR        1     0
ACTGGGGAGGGTATGCCTGGG     TGEGMPG        1     0
ACTGGGGAGGGTCGGAGGCCT     TGEGRRP        1     0
ACTGGGGAGGTGAAGTCTCAT     TGEVKSH        1     0
ACTGGGGAGGTGGCGAATCAT     TGEVANH        1     0
ACTGGGGAGGTGTCTGTGCTG     TGEVSVL        1     0
ACTGGGGAGGTTACGAGGCGT     TGEVTRR        1     0
ACTGGGGAGGTTTCGCAGTAT     TGEVSQY        1     0
ACTGGGGAGTATAGTGCTGTG     TGEYSAV        1     0
ACTGGGGAGTCGACGCATCAG     TGESTHQ        1     0
ACTGGGGAGTCGATGTCGCGT     TGESMSR        1     0
ACTGGGGAGTCGCCTCGGACG     TGESPRT        1     0
ACTGGGGAGTCGCCTGAGTCT     TGESPES        1     0
ACTGGGGAGTCGCGTAATGAG     TGESRNE        1     0
ACTGGGGAGTCGGTGCCTGTT     TGESVPV        1     0
ACTGGGGAGTCGTATCTGGAG     TGESYLE        1     0
ACTGGGGAGTCTACGCTGATG     TGESTLM        1     0
ACTGGGGAGTCTGCTCAGCGG     TGESAQR        1     0
ACTGGGGAGTGTCATACGCTT     TGECHTL        1     0
ACTGGGGAGTGTGGGATAGCG     TGECGIA        1     0
ACTGGGGAGTTGCAGCCGTAT     TGELQPY        1     0
ACTGGGGAGTTGCCGTCGCGT     TGELPSR        1     0
ACTGGGGATAAGACTCGGCCT     TGDKTRP        1     0
ACTGGGGATAAGCATGTGGAG     TGDKHVE        1     0
ACTGGGGATAAGTCGTATGAT     TGDKSYD        1     0
ACTGGGGATAAGTTTTCGTTG     TGDKFSL        1     0
ACTGGGGATACGGCTTGTGTG     TGDTACV        1     0
ACTGGGGATACTAATATTGAT     TGDTNID        1     0
ACTGGGGATACTCTGCGTCAT     TGDTLRH        1     0
ACTGGGGATAGGATGATGTCT     TGDRMMS        1     0
ACTGGGGATAGGGCGTAGACG     TGDRAQT        1     0
ACTGGGGATAGGTCTAAGTCT     TGDRSKS        1     0
ACTGGGGATAGTCAGTCGCAT     TGDSQSH        1     0
ACTGGGGATAGTCCGCTGAAG     TGDSPLK        1     0
ACTGGGGATAGTCCTATGACG     TGDSPMT        1     0
ACTGGGGATATGATTCCGACT     TGDMIPT        1     0
ACTGGGGATATTATTCCTAAT     TGDIIPN        1     0
ACTGGGGATCAGATTACTCTG     TGDQITL        1     0
ACTGGGGATCAGTCGATGCCG     TGDQSMP        1     0
ACTGGGGATCAGTCGCGTAAG     TGDQSRK        1     0
ACTGGGGATCAGTTGAGTGCT     TGDQLSA        1     0
ACTGGGGATCCGTATCATCGT     TGDPYHR        1     0
ACTGGGGATCCGTCGAATCGT     TGDPSNR        1     0
ACTGGGGATCCTAAGCCGCAT     TGDPKPH        1     0
ACTGGGGATCCTAGTATGAAT     TGDPSMN        1     0
ACTGGGGATCCTGCTTCGCTG     TGDPASL        1     0
ACTGGGGATCCTTGGACTAAG     TGDPWTK        1     0
ACTGGGGATCGGACTACGCTG     TGDRTTL        1     0
ACTGGGGATCGTCAGATGCCT     TGDRQMP        1     0
ACTGGGGATCGTTCTCCTCAT     TGDRSPH        1     0
ACTGGGGATCTGCCGTCGATT     TGDLPSI        1     0
ACTGGGGATCTGCTGTATCGG     TGDLLYR        1     0
ACTGGGGATCTGGATCGGCGT     TGDLDRR        1     0
ACTGGGGATCTGGCTGATTGT     TGDLADC        1     0
ACTGGGGATGAGGCTCTGCAT     TGDEALH        1     0
ACTGGGGATGATATGCCGCGT     TGDDMPR        1     0
ACTGGGGATGCGATGTGGGCT     TGDAMWA        1     0
ACTGGGGATGCGCCGAGTCAT     TGDAPSH        1     0
ACTGGGGATGCGCGTATTTTG     TGDARIL        1     0
ACTGGGGATGCGGCTCCGCAT     TGDAAPH        1     0
ACTGGGGATGCGGTGGTTCGT     TGDAVVR        1     0
ACTGGGGATGCTCTTATTGAG     TGDALIE        1     0
ACTGGGGATGGAACTACGTCG     TGDGTTS        1     0
ACTGGGGATGGGCCTGGTACT     TGDGPGT        1     0
ACTGGGGATGGTCAGCTTTTG     TGDGQLL        1     0
ACTGGGGATGGTCGTTCGCCG     TGDGRSP        1     0
ACTGGGGATGGTTTGATGATT     TGDGLMI        1     0
ACTGGGGATGTGATGAATGCG     TGDVMNA        1     0
ACTGGGGATTATCTGCTGTCG     TGDYLLS        1     0
ACTGGGGATTCGCTGATGAGG     TGDSLMR        1     0
ACTGGGGATTCGTCGCATCGG     TGDSSHR        1     0
ACTGGGGATTGGCGTCTGTCG     TGDWRLS        1     0
ACTGGGGATTTTGCGGTTATG     TGDFAVM        1     0
ACTGGGGCAAGTACGTCGGTT     TGASTSV        1     0
ACTGGGGCAATGTATGCTACG     TGAMYAT        1     0
ACTGGGGCACGTACTCTGATG     TGARTLM        1     0
ACTGGGGCGAAGCATGAGCGT     TGAKHER        1     0
ACTGGGGCGAAGGATCTGACG     TGAKDLT        1     0
ACTGGGGCGAAGGCTGGGCTG     TGAKAGL        1     0
ACTGGGGCGAAGTCTCCTTCG     TGAKSPS        1     0
ACTGGGGCGAATATGCTGGCG     TGANMLA        1     0
ACTGGGGCGAATCCTGGGGAT     TGANPGD        1     0
ACTGGGGCGACGAGGCCGTAT     TGATRPY        1     0
ACTGGGGCGACGAGTATGTGT     TGATSMC        1     0
ACTGGGGCGACGCCTTTTAAT     TGATPFN        1     0
ACTGGGGCGACGCGTTTTACG     TGATRFT        1     0
ACTGGGGCGACGCTTACTTCT     TGATLTS        1     0
ACTGGGGCGACGGCTCTGGAT     TGATALD        1     0
ACTGGGGCGACGTATCAGTCG     TGATYQS        1     0
ACTGGGGCGACGTATGCGAAT     TGATYAN        1     0
ACTGGGGCGACGTCGGTGTGT     TGATSVC        1     0
ACTGGGGCGACGTGTACGAAG     TGATCTK        1     0
ACTGGGGCGACGTGTGGTTCT     TGATCGS        1     0
ACTGGGGCGACTAATCAGCCG     TGATNQP        1     0
ACTGGGGCGACTAATTATGAG     TGATNYE        1     0
ACTGGGGCGACTACTACTAAG     TGATTTK        1     0
ACTGGGGCGACTCGTTTGAAT     TGATRLN        1     0
ACTGGGGCGACTCTGCATATT     TGATLHI        1     0
ACTGGGGCGACTCTTAAGTTT     TGATLKF        1     0
ACTGGGGCGACTGATACTGCG     TGATDTA        1     0
ACTGGGGCGACTGCTCATCAT     TGATAHH        1     0
ACTGGGGCGACTGGGCAGCCT     TGATGQP        1     0
ACTGGGGCGACTGTGCCGGAT     TGATVPD        1     0
ACTGGGGCGACTTATAGTTTT     TGATYSF        1     0
ACTGGGGCGAGGACGGCGGAG     TGARTAE        1     0
ACTGGGGCGAGGCTTCCTCTG     TGARLPL        1     0
ACTGGGGCGAGTACGGATACG     TGASTDT        1     0
ACTGGGGCGAGTAGGCATTCT     TGASRHS        1     0
ACTGGGGCGAGTCCACAGCGG     TGASPQR        1     0
ACTGGGGCGAGTCCTGAGCTT     TGASPEL        1     0
ACTGGGGCGAGTCTTCATTCG     TGASLHS        1     0
ACTGGGGCGAGTTGTCCGCCG     TGASCPP        1     0
ACTGGGGCGATGCCGGTGCAG     TGAMPVQ        1     0
ACTGGGGCGATGCTGTCTCTT     TGAMLSL        1     0
ACTGGGGCGATGGAGCTGTAG     TGAMELQ        1     0
ACTGGGGCGATGTAGACTGTG     TGAMQTV        1     0
ACTGGGGCGATTCCGCAGTCG     TGAIPQS        1     0
ACTGGGGCGATTCTGAGTCCG     TGAILSP        1     0
ACTGGGGCGCAGCAGCAGCCG     TGAQQQP        1     0
ACTGGGGCGCAGCGGCATCTT     TGAQRHL        1     0
ACTGGGGCGCAGGCTTCTCCG     TGAQASP        1     0
ACTGGGGCGCAGGGGCTGTCG     TGAQGLS        1     0
ACTGGGGCGCAGGTGCGGACT     TGAQVRT        1     0
ACTGGGGCGCAGTCGTGGCGT     TGAQSWR        1     0
ACTGGGGCGCAGTCTGAACAT     TGAQSEH        1     0
ACTGGGGCGCAGTCTGTGTTT     TGAQSVF        1     0
ACTGGGGCGCAGTGGAAGTTG     TGAQWKL        1     0
ACTGGGGCGCATAATCCTCTT     TGAHNPL        1     0
ACTGGGGCGCATAGGACTGTG     TGAHRTV        1     0
ACTGGGGCGCATATTATGAGG     TGAHIMR        1     0
ACTGGGGCGCATCAGGAGCGT     TGAHQER        1     0
ACTGGGGCGCATCCGAGTTAT     TGAHPSY        1     0
ACTGGGGCGCATCCGATTCGT     TGAHPIR        1     0
ACTGGGGCGCATCCTCAGGCT     TGAHPQA        1     0
ACTGGGGCGCATCCTGATGCT     TGAHPDA        1     0
ACTGGGGCGCATCGTGGGGCT     TGAHRGA        1     0
ACTGGGGCGCATCTGCATCTG     TGAHLHL        1     0
ACTGGGGCGCATCTGTCGCTT     TGAHLSL        1     0
ACTGGGGCGCATGCTCCGCGG     TGAHAPR        1     0
ACTGGGGCGCATTATCCTCTT     TGAHYPL        1     0
ACTGGGGCGCATTCTACTTTG     TGAHSTL        1     0
ACTGGGGCGCATTCTCTTCCT     TGAHSLP        1     0
ACTGGGGCGCCGATTACGTAG     TGAPITQ        1     0
ACTGGGGCGCCGATTTGGAAT     TGAPIWN        1     0
ACTGGGGCGCCGCCTCCTGTT     TGAPPPV        1     0
ACTGGGGCGCCGCGTACTTCT     TGAPRTS        1     0
ACTGGGGCGCCGCTTCTTCAG     TGAPLLQ        1     0
ACTGGGGCGCCGGCGTATGTT     TGAPAYV        1     0
ACTGGGGCGCCGTTTGATCCT     TGAPFDP        1     0
ACTGGGGCGCCTATGTATGGG     TGAPMYG        1     0
ACTGGGGCGCCTCATACGCCT     TGAPHTP        1     0
ACTGGGGCGCCTCCGAATTCG     TGAPPNS        1     0
ACTGGGGCGCCTCCTGATCAT     TGAPPDH        1     0
ACTGGGGCGCCTCGGACTATG     TGAPRTM        1     0
ACTGGGGCGCCTCTGCGTTCT     TGAPLRS        1     0
ACTGGGGCGCCTCTTCCTCGT     TGAPLPR        1     0
ACTGGGGCGCCTGCGTATTCG     TGAPAYS        1     0
ACTGGGGCGCCTGCTCATGCG     TGAPAHA        1     0
ACTGGGGCGCCTTCGCAGGGG     TGAPSQG        1     0
ACTGGGGCGCCTTTTCATTTT     TGAPFHF        1     0
ACTGGGGCGCCTTTTCCGTCT     TGAPFPS        1     0
ACTGGGGCGCGGACTATTACG     TGARTIT        1     0
ACTGGGGCGCGGATTCCGTGG     TGARIPW        1     0
ACTGGGGCGCGGCCTGAGCGG     TGARPER        1     0
ACTGGGGCGCGGCTGAGTTAT     TGARLSY        1     0
ACTGGGGCGCGGTCTCATTCG     TGARSHS        1     0
ACTGGGGCGCGGTTGTTGCCT     TGARLLP        1     0
ACTGGGGCGCGTAGTGCGTGG     TGARSAW        1     0
ACTGGGGCGCGTGGACTTTAT     TGARGLY        1     0
ACTGGGGCGCTAGTTCAGGGT     TGALVQG        1     0
ACTGGGGCGCTGACTCTTGCG     TGALTLA        1     0
ACTGGGGCGCTGGAGTCTTGG     TGALESW        1     0
ACTGGGGCGCTTACTAATCAG     TGALTNQ        1     0
ACTGGGGCGCTTATGACTCCT     TGALMTP        1     0
ACTGGGGCGCTTCAGCATCTG     TGALQHL        1     0
ACTGGGGCGCTTCTGACGTAT     TGALLTY        1     0
ACTGGGGCGGAGCATAGTGAG     TGAEHSE        1     0
ACTGGGGCGGAGCGGATTCCG     TGAERIP        1     0
ACTGGGGCGGAGCTGCAGCCT     TGAELQP        1     0
ACTGGGGCGGAGCTGTTTAAG     TGAELFK        1     0
ACTGGGGCGGAGTCGCTTCTG     TGAESLL        1     0
ACTGGGGCGGATATTCCTGCT     TGADIPA        1     0
ACTGGGGCGGATTGTACTCTT     TGADCTL        1     0
ACTGGGGCGGCGAAGTATCCT     TGAAKYP        1     0
ACTGGGGCGGCGACTAGTCAG     TGAATSQ        1     0
ACTGGGGCGGCGCAGTATCCT     TGAAQYP        1     0
ACTGGGGCGGCGCATCTTACT     TGAAHLT        1     0
ACTGGGGCGGCGCGGACGCAG     TGAARTQ        1     0
ACTGGGGCGGCGCGTGCGGCG     TGAARAA        1     0
ACTGGGGCGGCGGGGCATCTT     TGAAGHL        1     0
ACTGGGGCGGCGGGTATTGAT     TGAAGID        1     0
ACTGGGGCGGCGTTTGCGGCG     TGAAFAA        1     0
ACTGGGGCGGCTGCGCAGCAT     TGAAAQH        1     0
ACTGGGGCGGCTGCTTATAAT     TGAAAYN        1     0
ACTGGGGCGGCTGTGATTCGG     TGAAVIR        1     0
ACTGGGGCGGCTTGGGATAAG     TGAAWDK        1     0
ACTGGGGCGGGGGCTCGTAAT     TGAGARN        1     0
ACTGGGGCGGGGGTTCAGGTT     TGAGVQV        1     0
ACTGGGGCGGGGTTGACTCGG     TGAGLTR        1     0
ACTGGGGCGGGTACGCTTCCT     TGAGTLP        1     0
ACTGGGGCGGGTCATGCTCTG     TGAGHAL        1     0
ACTGGGGCGGGTCCGGAGTGG     TGAGPEW        1     0
ACTGGGGCGGTGAATCTGCCG     TGAVNLP        1     0
ACTGGGGCGGTGATTGAGATG     TGAVIEM        1     0
ACTGGGGCGGTGCCGATGCAT     TGAVPMH        1     0
ACTGGGGCGGTGGCGAGTTTT     TGAVASF        1     0
ACTGGGGCGTAGAAGCTTCAG     TGAQKLQ        1     0
ACTGGGGCGTATAGTCCTCAG     TGAYSPQ        1     0
ACTGGGGCGTATCTGGTTCAG     TGAYLVQ        1     0
ACTGGGGCGTCGACTCCTAAT     TGASTPN        1     0
ACTGGGGCGTCGACTGTGCAG     TGASTVQ        1     0
ACTGGGGCGTCGGGGATGTTG     TGASGML        1     0
ACTGGGGCGTCGTCTAATCCT     TGASSNP        1     0
ACTGGGGCGTCTATGCTGCGT     TGASMLR        1     0
ACTGGGGCGTCTGGGCTGTTG     TGASGLL        1     0
ACTGGGGCGTCTTTGCCGTCT     TGASLPS        1     0
ACTGGGGCGTGGCTTCAGCTT     TGAWLQL        1     0
ACTGGGGCGTGTACTCCTTTG     TGACTPL        1     0
ACTGGGGCGTGTAGGTTGTCG     TGACRLS        1     0
ACTGGGGCGTTGCAGCTGCAT     TGALQLH        1     0
ACTGGGGCGTTGCGGAATACT     TGALRNT        1     0
ACTGGGGCGTTTAGGTTGCCT     TGAFRLP        1     0
ACTGGGGCTAAGACTTTTGAT     TGAKTFD        1     0
ACTGGGGCTAAGAGGGATTCG     TGAKRDS        1     0
ACTGGGGCTAAGCCTCCTCCG     TGAKPPP        1     0
ACTGGGGCTAATATTATTAAG     TGANIIK        1     0
ACTGGGGCTAATCCGCATTGT     TGANPHC        1     0
ACTGGGGCTAATCTGGAGCCG     TGANLEP        1     0
ACTGGGGCTAATGAGAGTCCG     TGANESP        1     0
ACTGGGGCTAATGCTGCTCCT     TGANAAP        1     0
ACTGGGGCTAATGCTTCTCCT     TGANASP        1     0
ACTGGGGCTAATGGTATTGCT     TGANGIA        1     0
ACTGGGGCTACGATTAGTCTG     TGATISL        1     0
ACTGGGGCTACGGGGAGGTCT     TGATGRS        1     0
ACTGGGGCTACGTCGAGTTTT     TGATSSF        1     0
ACTGGGGCTACGTTGGATTCG     TGATLDS        1     0
ACTGGGGCTACTATTATTGCT     TGATIIA        1     0
ACTGGGGCTACTATTCCTAGT     TGATIPS        1     0
ACTGGGGCTACTCCGTCTTAT     TGATPSY        1     0
ACTGGGGCTACTCTGTGTCCG     TGATLCP        1     0
ACTGGGGCTACTCTTAATAAT     TGATLNN        1     0
ACTGGGGCTACTCTTACTAGG     TGATLTR        1     0
ACTGGGGCTACTGATCTTACT     TGATDLT        1     0
ACTGGGGCTACTGCTGAGTAT     TGATAEY        1     0
ACTGGGGCTAGGGTGCCTCTT     TGARVPL        1     0
ACTGGGGCTAGTACTCCGCGT     TGASTPR        1     0
ACTGGGGCTAGTACTTATGCT     TGASTYA        1     0
ACTGGGGCTAGTAGGCCTGCT     TGASRPA        1     0
ACTGGGGCTATGACTACGACT     TGAMTTT        1     0
ACTGGGGCTATGCCGGAGTGG     TGAMPEW        1     0
ACTGGGGCTATGGCGGTTCCG     TGAMAVP        1     0
ACTGGGGCTATGTTGTGTACG     TGAMLCT        1     0
ACTGGGGCTATTAATCGGGGG     TGAINRG        1     0
ACTGGGGCTATTCCTACTCTT     TGAIPTL        1     0
ACTGGGGCTATTTTTTAGGGG     TGAIFQG        1     0
ACTGGGGCTCAGATGCCGCGT     TGAQMPR        1     0
ACTGGGGCTCAGCATATTCCG     TGAQHIP        1     0
ACTGGGGCTCAGCATCGTATG     TGAQHRM        1     0
ACTGGGGCTCAGCATCTGCAT     TGAQHLH        1     0
ACTGGGGCTCAGCCGGGTTCT     TGAQPGS        1     0
ACTGGGGCTCAGCTGTCGGTT     TGAQLSV        1     0
ACTGGGGCTCAGCTTTCTGGG     TGAQLSG        1     0
ACTGGGGCTCAGGGGCTTTCG     TGAQGLS        1     0
ACTGGGGCTCAGTTTGTTCTG     TGAQFVL        1     0
ACTGGGGCTCAGTTTTGGCAG     TGAQFWQ        1     0
ACTGGGGCTCATACTACTCCT     TGAHTTP        1     0
ACTGGGGCTCATAGTGCGGCT     TGAHSAA        1     0
ACTGGGGCTCATAGTGCTATG     TGAHSAM        1     0
ACTGGGGCTCATATTATTACG     TGAHIIT        1     0
ACTGGGGCTCATGCTACGTTG     TGAHATL        1     0
ACTGGGGCTCATTTGGGTTTT     TGAHLGF        1     0
ACTGGGGCTCCGACGACGAAT     TGAPTTN        1     0
ACTGGGGCTCCGACTCCGCCT     TGAPTPP        1     0
ACTGGGGCTCCGAGTCCTGAG     TGAPSPE        1     0
ACTGGGGCTCCGGCTCCTCTT     TGAPAPL        1     0
ACTGGGGCTCCTAAGACTTGG     TGAPKTW        1     0
ACTGGGGCTCCTAATACGATG     TGAPNTM        1     0
ACTGGGGCTCCTACTCATGCG     TGAPTHA        1     0
ACTGGGGCTCCTAGTAGGTAT     TGAPSRY        1     0
ACTGGGGCTCCTATTCTGAAT     TGAPILN        1     0
ACTGGGGCTCCTCATAATATG     TGAPHNM        1     0
ACTGGGGCTCCTGATAAGCGG     TGAPDKR        1     0
ACTGGGGCTCCTGCGCGTTGT     TGAPARC        1     0
ACTGGGGCTCCTTCTCTGCAT     TGAPSLH        1     0
ACTGGGGCTCGGGTTCTTTTG     TGARVLL        1     0
ACTGGGGCTCGGTATTTTGAT     TGARYFD        1     0
ACTGGGGCTCGTAGTTCGACT     TGARSST        1     0
ACTGGGGCTCGTGGTCTTCAT     TGARGLH        1     0
ACTGGGGCTCGTTCTCCTTAG     TGARSPQ        1     0
ACTGGGGCTCTGATGCCGTCG     TGALMPS        1     0
ACTGGGGCTCTGCAGCTTGTG     TGALQLV        1     0
ACTGGGGCTCTGCCTACGATG     TGALPTM        1     0
ACTGGGGCTCTGCGTGCGACG     TGALRAT        1     0
ACTGGGGCTCTGGCGACGTCT     TGALATS        1     0
ACTGGGGCTCTGGCTAAGAAG     TGALAKK        1     0
ACTGGGGCTCTGTATCCGCAG     TGALYPQ        1     0
ACTGGGGCTCTTAATCTGCGG     TGALNLR        1     0
ACTGGGGCTCTTCATGGGCCT     TGALHGP        1     0
ACTGGGGCTCTTCCGCCTATT     TGALPPI        1     0
ACTGGGGCTCTTCCTCATCCT     TGALPHP        1     0
ACTGGGGCTCTTGTGGGGCAT     TGALVGH        1     0
ACTGGGGCTGAGAGGCATCCT     TGAERHP        1     0
ACTGGGGCTGAGAGTAATCTT     TGAESNL        1     0
ACTGGGGCTGAGAGTAGGCTT     TGAESRL        1     0
ACTGGGGCTGAGCATAGTCCG     TGAEHSP        1     0
ACTGGGGCTGAGCGGCCGGGT     TGAERPG        1     0
ACTGGGGCTGAGTCTACTAAG     TGAESTK        1     0
ACTGGGGCTGATAGTGATCGG     TGADSDR        1     0
ACTGGGGCTGATCGGCTGCTT     TGADRLL        1     0
ACTGGGGCTGATGATTCGAGT     TGADDSS        1     0
ACTGGGGCTGATGCTCGTAGT     TGADARS        1     0
ACTGGGGCTGATTTGCTGTGG     TGADLLW        1     0
ACTGGGGCTGCGAAGTTGAAT     TGAAKLN        1     0
ACTGGGGCTGCGTATCGTCAT     TGAAYRH        1     0
ACTGGGGCTGCGTTTGCTTAT     TGAAFAY        1     0
ACTGGGGCTGCTATGACGAAG     TGAAMTK        1     0
ACTGGGGCTGCTCCGTCGTAG     TGAAPSQ        1     0
ACTGGGGCTGCTCCTCGTTCG     TGAAPRS        1     0
ACTGGGGCTGCTCTTTTGACT     TGAALLT        1     0
ACTGGGGCTGGGCGTCCGCTG     TGAGRPL        1     0
ACTGGGGCTGGGTCTACGCAG     TGAGSTQ        1     0
ACTGGGGCTGGTAGTCTTGGT     TGAGSLG        1     0
ACTGGGGCTGGTCGGATTCTT     TGAGRIL        1     0
ACTGGGGCTGTGCCGTATTAG     TGAVPYQ        1     0
ACTGGGGCTGTGGATCCTGTG     TGAVDPV        1     0
ACTGGGGCTGTGTGGCTGCTT     TGAVWLL        1     0
ACTGGGGCTGTTCCTACGAGG     TGAVPTR        1     0
ACTGGGGCTGTTCGTACGAAT     TGAVRTN        1     0
ACTGGGGCTGTTTCGGATCGT     TGAVSDR        1     0
ACTGGGGCTTATACGCTGTTT     TGAYTLF        1     0
ACTGGGGCTTATACTCTTGTG     TGAYTLV        1     0
ACTGGGGCTTATAGGGTTGTT     TGAYRVV        1     0
ACTGGGGCTTATCCTAATCAT     TGAYPNH        1     0
ACTGGGGCTTATTCTAGTTCG     TGAYSSS        1     0
ACTGGGGCTTCTCAGAATAAT     TGASQNN        1     0
ACTGGGGCTTCTGCTCTGACT     TGASALT        1     0
ACTGGGGCTTTGAAGACGGGT     TGALKTG        1     0
ACTGGGGCTTTGACTGCTATT     TGALTAI        1     0
ACTGGGGCTTTTCCTCGGCCT     TGAFPRP        1     0
ACTGGGGCTTTTTATAAGCGG     TGAFYKR        1     0
ACTGGGGGGAAGGATGCTTTT     TGGKDAF        1     0
ACTGGGGGGACGATTAAGACT     TGGTIKT        1     0
ACTGGGGGGACGTATAATCAT     TGGTYNH        1     0
ACTGGGGGGACTACGTTTTCT     TGGTTFS        1     0
ACTGGGGGGACTCCGGATCTG     TGGTPDL        1     0
ACTGGGGGGACTCCGTATAAT     TGGTPYN        1     0
ACTGGGGGGACTCCTCGGAAT     TGGTPRN        1     0
ACTGGGGGGACTCGGCTTGAG     TGGTRLE        1     0
ACTGGGGGGAGTCCTCTGTCT     TGGSPLS        1     0
ACTGGGGGGAGTGGGCTGACG     TGGSGLT        1     0
ACTGGGGGGAGTTCGCCGGAG     TGGSSPE        1     0
ACTGGGGGGATGGAGACGTGT     TGGMETC        1     0
ACTGGGGGGATTAGGGAGTAT     TGGIREY        1     0
ACTGGGGGGATTCCTCAGTAT     TGGIPQY        1     0
ACTGGGGGGATTCGTGCTCAG     TGGIRAQ        1     0
ACTGGGGGGATTTAGGGGCAG     TGGIQGQ        1     0
ACTGGGGGGCAGCCGTCTTCG     TGGQPSS        1     0
ACTGGGGGGCAGCCTCCTAAG     TGGQPPK        1     0
ACTGGGGGGCAGCTGACGAAG     TGGQLTK        1     0
ACTGGGGGGCAGCTGCAGTCT     TGGQLQS        1     0
ACTGGGGGGCAGCTGCGTTCT     TGGQLRS        1     0
ACTGGGGGGCAGGCGAAGAGT     TGGQAKS        1     0
ACTGGGGGGCATAAGCTGCTT     TGGHKLL        1     0
ACTGGGGGGCATAAGTTTCAT     TGGHKFH        1     0
ACTGGGGGGCATACTATTGGT     TGGHTIG        1     0
ACTGGGGGGCATATTCGTCCT     TGGHIRP        1     0
ACTGGGGGGCATCATCATGAG     TGGHHHE        1     0
ACTGGGGGGCATCTGGCGGAG     TGGHLAE        1     0
ACTGGGGGGCCGCGGAATGCG     TGGPRNA        1     0
ACTGGGGGGCCGCGGGAGGAG     TGGPREE        1     0
ACTGGGGGGCCGCTGCTTCGG     TGGPLLR        1     0
ACTGGGGGGCCTACTACTCCT     TGGPTTP        1     0
ACTGGGGGGCCTACTGCTCTG     TGGPTAL        1     0
ACTGGGGGGCCTAGTCAGCAG     TGGPSQQ        1     0
ACTGGGGGGCCTCCGCATACT     TGGPPHT        1     0
ACTGGGGGGCCTCTGGGGTTG     TGGPLGL        1     0
ACTGGGGGGCGTCAGGATCTT     TGGRQDL        1     0
ACTGGGGGGCGTTTGCCTGGT     TGGRLPG        1     0
ACTGGGGGGCTGCAGACGCAG     TGGLQTQ        1     0
ACTGGGGGGCTGCATCTGCTG     TGGLHLL        1     0
ACTGGGGGGGAGAATACGGCT     TGGENTA        1     0
ACTGGGGGGGAGACTGTGCCT     TGGETVP        1     0
ACTGGGGGGGAGCTTAAGTCT     TGGELKS        1     0
ACTGGGGGGGAGTTTCCTTCT     TGGEFPS        1     0
ACTGGGGGGGATACTCTGCTT     TGGDTLL        1     0
ACTGGGGGGGATTTGCAGTGG     TGGDLQW        1     0
ACTGGGGGGGCGGCTCATTCT     TGGAAHS        1     0
ACTGGGGGGGCTCGGGGTCCG     TGGARGP        1     0
ACTGGGGGGGCTGCTTTGTTT     TGGAALF        1     0
ACTGGGGGGGCTGTGTCTTCT     TGGAVSS        1     0
ACTGGGGGGGGTACTCTGAGG     TGGGTLR        1     0
ACTGGGGGGGTGGATCTTCTT     TGGVDLL        1     0
ACTGGGGGGTATACTGTTGCT     TGGYTVA        1     0
ACTGGGGGGTCGCCTGCTGAT     TGGSPAD        1     0
ACTGGGGGGTCGGCTCATTCT     TGGSAHS        1     0
ACTGGGGGGTCTCGTGCTCAG     TGGSRAQ        1     0
ACTGGGGGGTCTGCGGCTCGG     TGGSAAR        1     0
ACTGGGGGGTGTACGCCTACG     TGGCTPT        1     0
ACTGGGGGGTTGCAGCCGCTT     TGGLQPL        1     0
ACTGGGGGGTTGCGTTCTTTG     TGGLRSL        1     0
ACTGGGGGTAATGAGACTCTT     TGGNETL        1     0
ACTGGGGGTAATGCGCCGCAT     TGGNAPH        1     0
ACTGGGGGTAATGTGCTTGGG     TGGNVLG        1     0
ACTGGGGGTAGTTCGCCTCCG     TGGSSPP        1     0
ACTGGGGGTATGCCTAAGCAT     TGGMPKH        1     0
ACTGGGGGTATGTATGCTGAG     TGGMYAE        1     0
ACTGGGGGTATGTCGCCGCAG     TGGMSPQ        1     0
ACTGGGGGTCAGATGGAGCCT     TGGQMEP        1     0
ACTGGGGGTCAGCCGGCTCCG     TGGQPAP        1     0
ACTGGGGGTCAGCCGTCTAAG     TGGQPSK        1     0
ACTGGGGGTCAGCTTACTGGG     TGGQLTG        1     0
ACTGGGGGTCATACTCGTCAT     TGGHTRH        1     0
ACTGGGGGTCATCCTATGCGT     TGGHPMR        1     0
ACTGGGGGTCATGAGCCGTCG     TGGHEPS        1     0
ACTGGGGGTCATTCGCGGTTG     TGGHSRL        1     0
ACTGGGGGTCCGTTGCATCCT     TGGPLHP        1     0
ACTGGGGGTCCTCCGATTGGT     TGGPPIG        1     0
ACTGGGGGTCCTGATACGGTT     TGGPDTV        1     0
ACTGGGGGTCCTTCGCGTCAG     TGGPSRQ        1     0
ACTGGGGGTCGGATGAAGTCT     TGGRMKS        1     0
ACTGGGGGTCGTGGTAATGCG     TGGRGNA        1     0
ACTGGGGGTCGTTGGACGTAT     TGGRWTY        1     0
ACTGGGGGTCTTATTGCTGTT     TGGLIAV        1     0
ACTGGGGGTGCTAATTCTGGT     TGGANSG        1     0
ACTGGGGGTGCTCGTACTTTT     TGGARTF        1     0
ACTGGGGGTGCTGCGAGGAGT     TGGAARS        1     0
ACTGGGGGTGCTGCTGCTGTG     TGGAAAV        1     0
ACTGGGGGTGGGCCTACTTCG     TGGGPTS        1     0
ACTGGGGGTGGGCCTGATCAT     TGGGPDH        1     0
ACTGGGGGTGGGGCGTGGTAG     TGGGAWQ        1     0
ACTGGGGGTGGTACGTCTCAG     TGGGTSQ        1     0
ACTGGGGGTGGTCTGCATCAG     TGGGLHQ        1     0
ACTGGGGGTGTGACTAATGCG     TGGVTNA        1     0
ACTGGGGGTGTGCCGTATCGG     TGGVPYR        1     0
ACTGGGGGTGTTGGGATGAGG     TGGVGMR        1     0
ACTGGGGGTTATCAGCCTATG     TGGYQPM        1     0
ACTGGGGGTTATCTGCCGCTT     TGGYLPL        1     0
ACTGGGGGTTCTACTGTGACT     TGGSTVT        1     0
ACTGGGGGTTCTTCTCCGAGT     TGGSSPS        1     0
ACTGGGGGTTGTTATCGGGCG     TGGCYRA        1     0
ACTGGGGGTTTTACGCATCCG     TGGFTHP        1     0
ACTGGGGGTTTTACGTCGCTG     TGGFTSL        1     0
ACTGGGGTGAAGCATGATCCT     TGVKHDP        1     0
ACTGGGGTGAAGCGGCCGCCT     TGVKRPP        1     0
ACTGGGGTGAAGGGTCCGTCT     TGVKGPS        1     0
ACTGGGGTGACGACGGGGCCG     TGVTTGP        1     0
ACTGGGGTGACGCATAGTCCT     TGVTHSP        1     0
ACTGGGGTGACGCATCATCCG     TGVTHHP        1     0
ACTGGGGTGACGCGGTGTACT     TGVTRCT        1     0
ACTGGGGTGACGCTGAGGTAT     TGVTLRY        1     0
ACTGGGGTGACGTTGCGTGGT     TGVTLRG        1     0
ACTGGGGTGACTCAGCATCAG     TGVTQHQ        1     0
ACTGGGGTGACTCATGCGCGG     TGVTHAR        1     0
ACTGGGGTGACTCTTTGGCCG     TGVTLWP        1     0
ACTGGGGTGAGGCCTCAGCAT     TGVRPQH        1     0
ACTGGGGTGAGGCTGCATTCG     TGVRLHS        1     0
ACTGGGGTGAGGTCGGGGCAG     TGVRSGQ        1     0
ACTGGGGTGAGTACTTTGCCG     TGVSTLP        1     0
ACTGGGGTGAGTCTGCCGGCT     TGVSLPA        1     0
ACTGGGGTGAGTGTCAGTACT     TGVSVST        1     0
ACTGGGGTGATGCAGTCTCAT     TGVMQSH        1     0
ACTGGGGTGATGCTTCGTCGG     TGVMLRR        1     0
ACTGGGGTGATTCCTAGGCCG     TGVIPRP        1     0
ACTGGGGTGATTCGTAGTCAG     TGVIRSQ        1     0
ACTGGGGTGCAGCCTCTTCCT     TGVQPLP        1     0
ACTGGGGTGCAGTCGCCGATG     TGVQSPM        1     0
ACTGGGGTGCAGTCTCGTCTG     TGVQSRL        1     0
ACTGGGGTGCATATGGTTCTT     TGVHMVL        1     0
ACTGGGGTGCATCCTAGTGCT     TGVHPSA        1     0
ACTGGGGTGCATCCTATGAGT     TGVHPMS        1     0
ACTGGGGTGCATCCTGCTATT     TGVHPAI        1     0
ACTGGGGTGCATGCGAGGACT     TGVHART        1     0
ACTGGGGTGCATTCTCTTTTG     TGVHSLL        1     0
ACTGGGGTGCCGAAGACTTAG     TGVPKTQ        1     0
ACTGGGGTGCCGAAGTGGTTT     TGVPKWF        1     0
ACTGGGGTGCCGATTCTTTTG     TGVPILL        1     0
ACTGGGGTGCCGCGGATGATG     TGVPRMM        1     0
ACTGGGGTGCCGCGTACGGAG     TGVPRTE        1     0
ACTGGGGTGCCGTAGAGTTCG     TGVPQSS        1     0
ACTGGGGTGCCTCGTCTTCCT     TGVPRLP        1     0
ACTGGGGTGCCTGATCCGGAT     TGVPDPD        1     0
ACTGGGGTGCCTGGTCTTTCT     TGVPGLS        1     0
ACTGGGGTGCGGCATGCTCAT     TGVRHAH        1     0
ACTGGGGTGCGTACTACTTCT     TGVRTTS        1     0
ACTGGGGTGCGTGCTATTCCT     TGVRAIP        1     0
ACTGGGGTGCTGCATAATAAG     TGVLHNK        1     0
ACTGGGGTGCTGTTTCATTCT     TGVLFHS        1     0
ACTGGGGTGCTTTCGGCGATG     TGVLSAM        1     0
ACTGGGGTGGAGACTCATTCG     TGVETHS        1     0
ACTGGGGTGGATAAGACGGAT     TGVDKTD        1     0
ACTGGGGTGGATAATCTTGTT     TGVDNLV        1     0
ACTGGGGTGGATCGTCGGGCT     TGVDRRA        1     0
ACTGGGGTGGCGCATCGTGAT     TGVAHRD        1     0
ACTGGGGTGGCTACGTTTTAG     TGVATFQ        1     0
ACTGGGGTGGCTACTACTCCT     TGVATTP        1     0
ACTGGGGTGGCTCCGACTCTT     TGVAPTL        1     0
ACTGGGGTGGGTGTGAGGACT     TGVGVRT        1     0
ACTGGGGTGGTTCCGTCTCTT     TGVVPSL        1     0
ACTGGGGTGGTTGCTCTTTTG     TGVVALL        1     0
ACTGGGGTGTATCTGACTCGT     TGVYLTR        1     0
ACTGGGGTGTATCTTCCTGGT     TGVYLPG        1     0
ACTGGGGTGTCACCGGCTGCG     TGVSPAA        1     0
ACTGGGGTGTCGAAGGCTCGG     TGVSKAR        1     0
ACTGGGGTGTCGCCGCTTGAG     TGVSPLE        1     0
ACTGGGGTGTCTACTCCTGAG     TGVSTPE        1     0
ACTGGGGTGTCTCCTCTTACT     TGVSPLT        1     0
ACTGGGGTGTGGCCGTATGCT     TGVWPYA        1     0
ACTGGGGTGTGGCCTTATCAG     TGVWPYQ        1     0
ACTGGGGTGTGTAGGCATGGT     TGVCRHG        1     0
ACTGGGGTTAAGGAGATTCCT     TGVKEIP        1     0
ACTGGGGTTACGCAGATGCCT     TGVTQMP        1     0
ACTGGGGTTACGCCGGCGGAT     TGVTPAD        1     0
ACTGGGGTTACGTCGCATTTG     TGVTSHL        1     0
ACTGGGGTTAGGCCTGATGAT     TGVRPDD        1     0
ACTGGGGTTAGGCTGATTATG     TGVRLIM        1     0
ACTGGGGTTAGGGCTCATGGG     TGVRAHG        1     0
ACTGGGGTTAGTCCTCTTCAG     TGVSPLQ        1     0
ACTGGGGTTATGATGCGTCCG     TGVMMRP        1     0
ACTGGGGTTATGCTTAATGCT     TGVMLNA        1     0
ACTGGGGTTATTAAGCATCTT     TGVIKHL        1     0
ACTGGGGTTCCGAGTCCGTTT     TGVPSPF        1     0
ACTGGGGTTCCGCATCCGACG     TGVPHPT        1     0
ACTGGGGTTCCGCATTATTTT     TGVPHYF        1     0
ACTGGGGTTCCGCGTGATATG     TGVPRDM        1     0
ACTGGGGTTCCTAGTCATACT     TGVPSHT        1     0
ACTGGGGTTCCTTCTATTCAT     TGVPSIH        1     0
ACTGGGGTTGAGCCGCCTAAT     TGVEPPN        1     0
ACTGGGGTTGAGCTGAATCAT     TGVELNH        1     0
ACTGGGGTTGATTCGGCTCAT     TGVDSAH        1     0
ACTGGGGTTGCGCTGGGTCCG     TGVALGP        1     0
ACTGGGGTTGCTCAGCAGACG     TGVAQQT        1     0
ACTGGGGTTGCTCCTCTTTGG     TGVAPLW        1     0
ACTGGGGTTGCTCCTTATTCG     TGVAPYS        1     0
ACTGGGGTTGCTTCGATGCCT     TGVASMP        1     0
ACTGGGGTTGCTTCTCAGCAT     TGVASQH        1     0
ACTGGGGTTGCTTTGCCGTCG     TGVALPS        1     0
ACTGGGGTTGGGCCGACTCCT     TGVGPTP        1     0
ACTGGGGTTGGTGCTCCTCCG     TGVGAPP        1     0
ACTGGGGTTGTGCTGTCTCCG     TGVVLSP        1     0
ACTGGGGTTGTGGCGCCGCTT     TGVVAPL        1     0
ACTGGGGTTGTTCAGCATCTT     TGVVQHL        1     0
ACTGGGGTTGTTGGTCTTACT     TGVVGLT        1     0
ACTGGGGTTTATCATTATCGT     TGVYHYR        1     0
ACTGGGGTTTATCCGAAGCGT     TGVYPKR        1     0
ACTGGGGTTTGGCTGCAGCCG     TGVWLQP        1     0
ACTGGGGTTTTGTCGCCGAGT     TGVLSPS        1     0
ACTGGGTAGAAGATGCCGCAT     TGQKMPH        1     0
ACTGGGTAGAAGCATTTTGCG     TGQKHFA        1     0
ACTGGGTAGAATCCGACTAGT     TGQNPTS        1     0
ACTGGGTAGAATCGTACGGTG     TGQNRTV        1     0
ACTGGGTAGACGAATCGTTCT     TGQTNRS        1     0
ACTGGGTAGACGACGACTTTG     TGQTTTL        1     0
ACTGGGTAGACGACTTGGTCT     TGQTTWS        1     0
ACTGGGTAGACGTTTCGTGAG     TGQTFRE        1     0
ACTGGGTAGACTAATGCGTAT     TGQTNAY        1     0
ACTGGGTAGACTTTTCCGTAT     TGQTFPY        1     0
ACTGGGTAGATGCAGGTGTCT     TGQMQVS        1     0
ACTGGGTAGATGCTTACTCTG     TGQMLTL        1     0
ACTGGGTAGATTGCGGGTACG     TGQIAGT        1     0
ACTGGGTAGATTTATGTTGCT     TGQIYVA        1     0
ACTGGGTAGCTGCCTTCTTCG     TGQLPSS        1     0
ACTGGGTAGCTGCTGACGTTG     TGQLLTL        1     0
ACTGGGTAGCTGCTTCGTAGT     TGQLLRS        1     0
ACTGGGTAGGATCCTCATAGG     TGQDPHR        1     0
ACTGGGTAGGATCCTGCGCAT     TGQDPAH        1     0
ACTGGGTAGGCGATGGCGTCT     TGQAMAS        1     0
ACTGGGTAGGTGCATATTAGT     TGQVHIS        1     0
ACTGGGTAGGTGCCGCGTTTT     TGQVPRF        1     0
ACTGGGTAGGTGGGTTCGGCT     TGQVGSA        1     0
ACTGGGTATAAGCTGCCTCCG     TGYKLPP        1     0
ACTGGGTATAAGCTGGCTCCG     TGYKLAP        1     0
ACTGGGTATACGACGTCGCCT     TGYTTSP        1     0
ACTGGGTATACGCCTACTCTG     TGYTPTL        1     0
ACTGGGTATACGCCTGCTGGT     TGYTPAG        1     0
ACTGGGTATACGCCTTCGAAT     TGYTPSN        1     0
ACTGGGTATACGTGTTGGAAT     TGYTCWN        1     0
ACTGGGTATACGTTGGCTAGG     TGYTLAR        1     0
ACTGGGTATACTACGCCTCAT     TGYTTPH        1     0
ACTGGGTATACTCCTGTGCCG     TGYTPVP        1     0
ACTGGGTATACTCTGCAGCCT     TGYTLQP        1     0
ACTGGGTATAGTAGTTCGTTT     TGYSSSF        1     0
ACTGGGTATAGTATTAGGATG     TGYSIRM        1     0
ACTGGGTATATGCGGGATGAG     TGYMRDE        1     0
ACTGGGTATATGCTGCGGGGG     TGYMLRG        1     0
ACTGGGTATATTCGGCCTGCG     TGYIRPA        1     0
ACTGGGTATATTCGTCATCAT     TGYIRHH        1     0
ACTGGGTATATTCTGTTTTAT     TGYILFY        1     0
ACTGGGTATATTGTGAGTAGT     TGYIVSS        1     0
ACTGGGTATCAGCCTCATCAT     TGYQPHH        1     0
ACTGGGTATCATACGGTTCGG     TGYHTVR        1     0
ACTGGGTATCATAGTCTTTTG     TGYHSLL        1     0
ACTGGGTATCATCCGCCGCAG     TGYHPPQ        1     0
ACTGGGTATCATCCTTATCCG     TGYHPYP        1     0
ACTGGGTATCCGAATCTGGCG     TGYPNLA        1     0
ACTGGGTATCCGATGCATCGT     TGYPMHR        1     0
ACTGGGTATCCGCCTCCGTTT     TGYPPPF        1     0
ACTGGGTATCCTCCGCCTTAG     TGYPPPQ        1     0
ACTGGGTATCCTCCTCTGTCT     TGYPPLS        1     0
ACTGGGTATCCTCTTCATGAT     TGYPLHD        1     0
ACTGGGTATCCTGCGACGAAG     TGYPATK        1     0
ACTGGGTATCGTCCTCCGCAG     TGYRPPQ        1     0
ACTGGGTATCTGCTTCCGCGT     TGYLLPR        1     0
ACTGGGTATCTGGGGACGGAT     TGYLGTD        1     0
ACTGGGTATCTTCCGCTGGGG     TGYLPLG        1     0
ACTGGGTATGAGGCGAGTACG     TGYEAST        1     0
ACTGGGTATGAGTCGTTGCAT     TGYESLH        1     0
ACTGGGTATGATAGGGAGTCG     TGYDRES        1     0
ACTGGGTATGCGAATATTACG     TGYANIT        1     0
ACTGGGTATGCGCCTCATAGG     TGYAPHR        1     0
ACTGGGTATGCGCTGGTTACT     TGYALVT        1     0
ACTGGGTATGCGGTTACTTCT     TGYAVTS        1     0
ACTGGGTATGCTACTTTGCTT     TGYATLL        1     0
ACTGGGTATGCTCAGGTGGTT     TGYAQVV        1     0
ACTGGGTATGCTCATTCTTCT     TGYAHSS        1     0
ACTGGGTATGCTGCTTAGATG     TGYAAQM        1     0
ACTGGGTATGCTGCTTAGTTG     TGYAAQL        1     0
ACTGGGTATGGTAATCCTCCG     TGYGNPP        1     0
ACTGGGTATGGTACGGATGTT     TGYGTDV        1     0
ACTGGGTATGGTCCTGCTCAG     TGYGPAQ        1     0
ACTGGGTATGTGCAGCTTCCG     TGYVQLP        1     0
ACTGGGTATGTGTCGCTGCAG     TGYVSLQ        1     0
ACTGGGTATGTTAATTCGGCG     TGYVNSA        1     0
ACTGGGTATGTTAGGTCTGAT     TGYVRSD        1     0
ACTGGGTATGTTGCGTATCCT     TGYVAYP        1     0
ACTGGGTATTATGCTACGTCG     TGYYATS        1     0
ACTGGGTATTCGCATCATCAG     TGYSHHQ        1     0
ACTGGGTATTGGCCGATTCTT     TGYWPIL        1     0
ACTGGGTATTTGGGTCTGCAT     TGYLGLH        1     0
ACTGGGTATTTGTCTCGGGAG     TGYLSRE        1     0
ACTGGGTCGAAGGCGCATCTT     TGSKAHL        1     0
ACTGGGTCGAAGTCTACGCCT     TGSKSTP        1     0
ACTGGGTCGACGCAGCCTGAT     TGSTQPD        1     0
ACTGGGTCGACGCATGATAAG     TGSTHDK        1     0
ACTGGGTCGACGCGGATTACT     TGSTRIT        1     0
ACTGGGTCGACGCGTTCTGTT     TGSTRSV        1     0
ACTGGGTCGACGCTTGTTTTG     TGSTLVL        1     0
ACTGGGTCGACGGCGAAGTGG     TGSTAKW        1     0
ACTGGGTCGACGTCTTGGAAT     TGSTSWN        1     0
ACTGGGTCGACGTTGGCTACT     TGSTLAT        1     0
ACTGGGTCGACTACGAAGACT     TGSTTKT        1     0
ACTGGGTCGACTCATGGGACT     TGSTHGT        1     0
ACTGGGTCGACTCGTCATCAG     TGSTRHQ        1     0
ACTGGGTCGACTGTTAAGACT     TGSTVKT        1     0
ACTGGGTCGAGGCATGCTTCT     TGSRHAS        1     0
ACTGGGTCGAGGGTGGTGCGT     TGSRVVR        1     0
ACTGGGTCGAGTAGGGGGGAT     TGSSRGD        1     0
ACTGGGTCGAGTCCGCCTATG     TGSSPPM        1     0
ACTGGGTCGATGCCTTCTATG     TGSMPSM        1     0
ACTGGGTCGATGTCGCCGCTG     TGSMSPL        1     0
ACTGGGTCGATGTTTCCTCCT     TGSMFPP        1     0
ACTGGGTCGATTACTACTCGT     TGSITTR        1     0
ACTGGGTCGATTCCTGCTCCT     TGSIPAP        1     0
ACTGGGTCGATTCGGTTTGTT     TGSIRFV        1     0
ACTGGGTCGATTTCGCCGGCT     TGSISPA        1     0
ACTGGGTCGCAGACTACTCAT     TGSQTTH        1     0
ACTGGGTCGCAGAGGAATTTT     TGSQRNF        1     0
ACTGGGTCGCAGCCGTCGGAT     TGSQPSD        1     0
ACTGGGTCGCAGTGGACTCCT     TGSQWTP        1     0
ACTGGGTCGCATACTACGGTT     TGSHTTV        1     0
ACTGGGTCGCATCTGCTTCGT     TGSHLLR        1     0
ACTGGGTCGCATCTTAAGCTT     TGSHLKL        1     0
ACTGGGTCGCATTATCTTAGT     TGSHYLS        1     0
ACTGGGTCGCATTCTCCGCTT     TGSHSPL        1     0
ACTGGGTCGCATTTGTCTATG     TGSHLSM        1     0
ACTGGGTCGCCGATTACGTAG     TGSPITQ        1     0
ACTGGGTCGCCGCCGCGTTCT     TGSPPRS        1     0
ACTGGGTCGCCGCCGCTGTTT     TGSPPLF        1     0
ACTGGGTCGCCGCCGTCGCTG     TGSPPSL        1     0
ACTGGGTCGCCGCCTTATCCT     TGSPPYP        1     0
ACTGGGTCGCCGCGGACTACT     TGSPRTT        1     0
ACTGGGTCGCCGCTTGGTAAT     TGSPLGN        1     0
ACTGGGTCGCCGGCGATTTCT     TGSPAIS        1     0
ACTGGGTCGCCGGTGCCGTCT     TGSPVPS        1     0
ACTGGGTCGCCTAATCCTGGT     TGSPNPG        1     0
ACTGGGTCGCCTCCTCATGGT     TGSPPHG        1     0
ACTGGGTCGCGGCTGGATCTT     TGSRLDL        1     0
ACTGGGTCGCGGCTTACGCAT     TGSRLTH        1     0
ACTGGGTCGCGTATTACTGAG     TGSRITE        1     0
ACTGGGTCGCGTCTGCCTCCT     TGSRLPP        1     0
ACTGGGTCGCGTCTTTTTCAT     TGSRLFH        1     0
ACTGGGTCGCGTGTGACTCAT     TGSRVTH        1     0
ACTGGGTCGCTGAAGTCTGCG     TGSLKSA        1     0
ACTGGGTCGCTGACGAAGTCG     TGSLTKS        1     0
ACTGGGTCGCTGATTACGGGT     TGSLITG        1     0
ACTGGGTCGCTGCCGCTGGAT     TGSLPLD        1     0
ACTGGGTCGCTGGATACGTTG     TGSLDTL        1     0
ACTGGGTCGCTGGATACTCAT     TGSLDTH        1     0
ACTGGGTCGCTGGGTGAGACT     TGSLGET        1     0
ACTGGGTCGCTTAGTTTTCTG     TGSLSFL        1     0
ACTGGGTCGCTTATGCTTAGT     TGSLMLS        1     0
ACTGGGTCGCTTCGGACGGTT     TGSLRTV        1     0
ACTGGGTCGGATACGATGGAT     TGSDTMD        1     0
ACTGGGTCGGATCCTCGTTCT     TGSDPRS        1     0
ACTGGGTCGGATCTTACTCTT     TGSDLTL        1     0
ACTGGGTCGGATCTTGTGTCG     TGSDLVS        1     0
ACTGGGTCGGCGAAGAGTTTT     TGSAKSF        1     0
ACTGGGTCGGCGACTCAGCCT     TGSATQP        1     0
ACTGGGTCGGCGAGTCCTAGG     TGSASPR        1     0
ACTGGGTCGGCGCCGGGTTCG     TGSAPGS        1     0
ACTGGGTCGGCGCCTTTGAGG     TGSAPLR        1     0
ACTGGGTCGGCTACTGGTTAT     TGSATGY        1     0
ACTGGGTCGGCTCCTATGAGG     TGSAPMR        1     0
ACTGGGTCGGCTCTGAAGACT     TGSALKT        1     0
ACTGGGTCGGCTGAGCGTCTG     TGSAERL        1     0
ACTGGGTCGGGGGATGATATG     TGSGDDM        1     0
ACTGGGTCGGGGGCGCAGATG     TGSGAQM        1     0
ACTGGGTCGGGTACTCATCCG     TGSGTHP        1     0
ACTGGGTCGGGTCATGCTCCT     TGSGHAP        1     0
ACTGGGTCGGTGAATAGGATT     TGSVNRI        1     0
ACTGGGTCGGTGAATTTGCCT     TGSVNLP        1     0
ACTGGGTCGGTGCTTCGGGCT     TGSVLRA        1     0
ACTGGGTCGGTTAGGTGGTTG     TGSVRWL        1     0
ACTGGGTCGGTTCTTCCTCGT     TGSVLPR        1     0
ACTGGGTCGGTTGATCTAACT     TGSVDLT        1     0
ACTGGGTCGGTTTTTGATACG     TGSVFDT        1     0
ACTGGGTCGTATATGATTGTG     TGSYMIV        1     0
ACTGGGTCGTATATTCATCCT     TGSYIHP        1     0
ACTGGGTCGTATCCTCTGAAT     TGSYPLN        1     0
ACTGGGTCGTATCTGCCTCCT     TGSYLPP        1     0
ACTGGGTCGTCGAATTTGGTG     TGSSNLV        1     0
ACTGGGTCGTCGCCTTTTATG     TGSSPFM        1     0
ACTGGGTCGTCGCTTACTGAG     TGSSLTE        1     0
ACTGGGTCGTCTCAGGGGTAT     TGSSQGY        1     0
ACTGGGTCGTCTCCTCTTTCT     TGSSPLS        1     0
ACTGGGTCGTCTTCGGATTTG     TGSSSDL        1     0
ACTGGGTCGTGTAGTTCGTCT     TGSCSSS        1     0
ACTGGGTCGTTGGCGGCGTCG     TGSLAAS        1     0
ACTGGGTCTAATAATCATCTG     TGSNNHL        1     0
ACTGGGTCTAATCCGCATCAG     TGSNPHQ        1     0
ACTGGGTCTAATCCTCATTAT     TGSNPHY        1     0
ACTGGGTCTAATTATCTGCTT     TGSNYLL        1     0
ACTGGGTCTACGCCGCTGCCT     TGSTPLP        1     0
ACTGGGTCTACGGTTGATACG     TGSTVDT        1     0
ACTGGGTCTACGTGTCGGAAT     TGSTCRN        1     0
ACTGGGTCTACTACGACGTGG     TGSTTTW        1     0
ACTGGGTCTACTGCGCTTCTG     TGSTALL        1     0
ACTGGGTCTACTGCGGATCCG     TGSTADP        1     0
ACTGGGTCTACTTCGACTCCG     TGSTSTP        1     0
ACTGGGTCTAGGCTGTCTTAT     TGSRLSY        1     0
ACTGGGTCTAGTAGTGATGTT     TGSSSDV        1     0
ACTGGGTCTAGTCCTCAGAGG     TGSSPQR        1     0
ACTGGGTCTATTCCTTCTCTG     TGSIPSL        1     0
ACTGGGTCTATTTCGCCTGCG     TGSISPA        1     0
ACTGGGTCTCAGACGCCGACT     TGSQTPT        1     0
ACTGGGTCTCAGCCGTCGGGT     TGSQPSG        1     0
ACTGGGTCTCAGCTTCCGGTT     TGSQLPV        1     0
ACTGGGTCTCATCCGCTGCTT     TGSHPLL        1     0
ACTGGGTCTCCGATGATTTTG     TGSPMIL        1     0
ACTGGGTCTCCGCCTGGTTAT     TGSPPGY        1     0
ACTGGGTCTCCGCTGTGGTTG     TGSPLWL        1     0
ACTGGGTCTCCGTATCCGCGT     TGSPYPR        1     0
ACTGGGTCTCCGTTTAAGAGT     TGSPFKS        1     0
ACTGGGTCTCCTCCGCTGCGG     TGSPPLR        1     0
ACTGGGTCTCCTCGTATGAGT     TGSPRMS        1     0
ACTGGGTCTCCTCTGCATCAT     TGSPLHH        1     0
ACTGGGTCTCCTCTTCCTTTT     TGSPLPF        1     0
ACTGGGTCTCCTGCGCTGACT     TGSPALT        1     0
ACTGGGTCTCCTTCTAAGATG     TGSPSKM        1     0
ACTGGGTCTCGGATTCTGGCT     TGSRILA        1     0
ACTGGGTCTCGTCCTGGTCAT     TGSRPGH        1     0
ACTGGGTCTCTGCCTCAGCGT     TGSLPQR        1     0
ACTGGGTCTCTGCTTACTGCT     TGSLLTA        1     0
ACTGGGTCTGAGAGTCCGTCG     TGSESPS        1     0
ACTGGGTCTGAGGCGAGTACT     TGSEAST        1     0
ACTGGGTCTGAGTATCTGTAT     TGSEYLY        1     0
ACTGGGTCTGATACGGCTGCT     TGSDTAA        1     0
ACTGGGTCTGATCCGGATCTG     TGSDPDL        1     0
ACTGGGTCTGATCCTACGCGG     TGSDPTR        1     0
ACTGGGTCTGCGCGGGATCAT     TGSARDH        1     0
ACTGGGTCTGCGGCGCATCGG     TGSAAHR        1     0
ACTGGGTCTGCGTTTCTTTCT     TGSAFLS        1     0
ACTGGGTCTGCTAGTATTTAT     TGSASIY        1     0
ACTGGGTCTGCTATTGTTGGT     TGSAIVG        1     0
ACTGGGTCTGCTCTGCTGGCT     TGSALLA        1     0
ACTGGGTCTGCTGCTATTGCT     TGSAAIA        1     0
ACTGGGTCTGGGCTTTCTAAG     TGSGLSK        1     0
ACTGGGTCTGGGGTTATTTAT     TGSGVIY        1     0
ACTGGGTCTGGTAAGCCGTCG     TGSGKPS        1     0
ACTGGGTCTGTGCGGTTGATT     TGSVRLI        1     0
ACTGGGTCTGTGCGTACTCCT     TGSVRTP        1     0
ACTGGGTCTGTGGATACGCCG     TGSVDTP        1     0
ACTGGGTCTGTTTCGACGAGG     TGSVSTR        1     0
ACTGGGTCTTATACTGCTCAG     TGSYTAQ        1     0
ACTGGGTCTTCTAAGTATGCT     TGSSKYA        1     0
ACTGGGTCTTCTGGGCTGTCG     TGSSGLS        1     0
ACTGGGTCTTTGCCTTCTACG     TGSLPST        1     0
ACTGGGTCTTTTCCTCCGGAT     TGSFPPD        1     0
ACTGGGTCTTTTGCTGAGGTT     TGSFAEV        1     0
ACTGGGTGGAAGCCGTGGTGT     TGWKPWC        1     0
ACTGGGTGGAAGCCTCAGGAG     TGWKPQE        1     0
ACTGGGTGGAAGCTGGCTCTG     TGWKLAL        1     0
ACTGGGTGGAAGGCTAAGGCT     TGWKAKA        1     0
ACTGGGTGGAATCCTCATGCG     TGWNPHA        1     0
ACTGGGTGGACGAGGTGGCTG     TGWTRWL        1     0
ACTGGGTGGACGCCTCTGGCT     TGWTPLA        1     0
ACTGGGTGGACGCTTCCGTCG     TGWTLPS        1     0
ACTGGGTGGACGTCGCATCGG     TGWTSHR        1     0
ACTGGGTGGACTAAGGCGTGG     TGWTKAW        1     0
ACTGGGTGGACTCCGCTGCAG     TGWTPLQ        1     0
ACTGGGTGGACTCTTTCTTCT     TGWTLSS        1     0
ACTGGGTGGAGGAGTCTTTCT     TGWRSLS        1     0
ACTGGGTGGAGTCTGACGTTT     TGWSLTF        1     0
ACTGGGTGGAGTGGTAGGTCT     TGWSGRS        1     0
ACTGGGTGGAGTGTTTAGAAT     TGWSVQN        1     0
ACTGGGTGGATTCCTACTTGG     TGWIPTW        1     0
ACTGGGTGGATTGATATTCCT     TGWIDIP        1     0
ACTGGGTGGCAGAATATGAGG     TGWQNMR        1     0
ACTGGGTGGCAGATTCCGTCG     TGWQIPS        1     0
ACTGGGTGGCAGCCGATTGAT     TGWQPID        1     0
ACTGGGTGGCAGCGTCATAAT     TGWQRHN        1     0
ACTGGGTGGCAGCTGAAGAAT     TGWQLKN        1     0
ACTGGGTGGCAGGTTCAGCTG     TGWQVQL        1     0
ACTGGGTGGCAGTAGGTGCCG     TGWQQVP        1     0
ACTGGGTGGCAGTGGTCGCAT     TGWQWSH        1     0
ACTGGGTGGCATAATGCTCTG     TGWHNAL        1     0
ACTGGGTGGCATCTTTATGCT     TGWHLYA        1     0
ACTGGGTGGCATGCTCCGTCG     TGWHAPS        1     0
ACTGGGTGGCCGACGCAGCTT     TGWPTQL        1     0
ACTGGGTGGCCGCAGGATCAG     TGWPQDQ        1     0
ACTGGGTGGCCGCCGTTTCCG     TGWPPFP        1     0
ACTGGGTGGCCGCGTATGCCT     TGWPRMP        1     0
ACTGGGTGGCCGCTGACGGGG     TGWPLTG        1     0
ACTGGGTGGCCGCTGCAGACG     TGWPLQT        1     0
ACTGGGTGGCCGCTGCTTCGG     TGWPLLR        1     0
ACTGGGTGGCCGCTTCATCCT     TGWPLHP        1     0
ACTGGGTGGCCGGAGTATCTT     TGWPEYL        1     0
ACTGGGTGGCCGGCTTATGTG     TGWPAYV        1     0
ACTGGGTGGCCGTATCAGTTG     TGWPYQL        1     0
ACTGGGTGGCCTAGTAAGAGT     TGWPSKS        1     0
ACTGGGTGGCCTATGGATTTT     TGWPMDF        1     0
ACTGGGTGGCCTCATCATGTT     TGWPHHV        1     0
ACTGGGTGGCCTCCTAGTAGG     TGWPPSR        1     0
ACTGGGTGGCCTCTTCATTAG     TGWPLHQ        1     0
ACTGGGTGGCCTCTTCCGCTG     TGWPLPL        1     0
ACTGGGTGGCCTGCTCCGCCT     TGWPAPP        1     0
ACTGGGTGGCCTTCTTCTGCG     TGWPSSA        1     0
ACTGGGTGGCCTTTGTCGCAT     TGWPLSH        1     0
ACTGGGTGGCGGCATACTGGT     TGWRHTG        1     0
ACTGGGTGGCGGCTTGGGCAT     TGWRLGH        1     0
ACTGGGTGGCGGGATCATGAG     TGWRDHE        1     0
ACTGGGTGGCGGGCGACTCCT     TGWRATP        1     0
ACTGGGTGGCGTATTATGCCG     TGWRIMP        1     0
ACTGGGTGGCTGCATACTCGT     TGWLHTR        1     0
ACTGGGTGGCTGCCTCATCCT     TGWLPHP        1     0
ACTGGGTGGGAGCGGTATCCT     TGWERYP        1     0
ACTGGGTGGGATCGTAGTCCT     TGWDRSP        1     0
ACTGGGTGGGATTCTAATCAT     TGWDSNH        1     0
ACTGGGTGGGCGAGTCTTCAT     TGWASLH        1     0
ACTGGGTGGGCGCTGCTGACG     TGWALLT        1     0
ACTGGGTGGGCTACTCTTCTT     TGWATLL        1     0
ACTGGGTGGGCTCAGCCTACT     TGWAQPT        1     0
ACTGGGTGGGCTCATGATCCG     TGWAHDP        1     0
ACTGGGTGGGCTCATGCTCCG     TGWAHAP        1     0
ACTGGGTGGGGGCTTGAGCAT     TGWGLEH        1     0
ACTGGGTGGGGTCTGCTTCGT     TGWGLLR        1     0
ACTGGGTGGGGTTGGCGTTGT     TGWGWRC        1     0
ACTGGGTGGGTTCATGTGATT     TGWVHVI        1     0
ACTGGGTGGGTTCCTCCTCCT     TGWVPPP        1     0
ACTGGGTGGTATATGTTTATG     TGWYMFM        1     0
ACTGGGTGGTATTATCATCTG     TGWYYHL        1     0
ACTGGGTGGTCGCAGCGTCCG     TGWSQRP        1     0
ACTGGGTGGTCGGCTCGGCAG     TGWSARQ        1     0
ACTGGGTGGTCTACTGCTCTT     TGWSTAL        1     0
ACTGGGTGGTGGACTCTTCCT     TGWWTLP        1     0
ACTGGGTGGTGTCGGGCTTTT     TGWCRAF        1     0
ACTGGGTGGTTGCAGACTGAG     TGWLQTE        1     0
ACTGGGTGGTTGCGTTCTTTG     TGWLRSL        1     0
ACTGGGTGGTTTGTTCGGAGT     TGWFVRS        1     0
ACTGGGTGTAATACTGCGGCT     TGCNTAA        1     0
ACTGGGTGTAATCCTAATCCT     TGCNPNP        1     0
ACTGGGTGTACGCATGGTTGG     TGCTHGW        1     0
ACTGGGTGTACGCCGCGTGAG     TGCTPRE        1     0
ACTGGGTGTACGCGTCTTGAT     TGCTRLD        1     0
ACTGGGTGTACTAAGCCTTAG     TGCTKPQ        1     0
ACTGGGTGTACTCTGCCTTAG     TGCTLPQ        1     0
ACTGGGTGTACTGTTCTGTCT     TGCTVLS        1     0
ACTGGGTGTAGGCTTTTTTCT     TGCRLFS        1     0
ACTGGGTGTAGTACTCTTCCG     TGCSTLP        1     0
ACTGGGTGTCATCCTGGTCGT     TGCHPGR        1     0
ACTGGGTGTCCGGCTGCTCTG     TGCPAAL        1     0
ACTGGGTGTCGGCTTTGTGTG     TGCRLCV        1     0
ACTGGGTGTCTGCCGCCGCAT     TGCLPPH        1     0
ACTGGGTGTGATCCGACTGAG     TGCDPTE        1     0
ACTGGGTGTGATCCTCATACG     TGCDPHT        1     0
ACTGGGTGTGATGCTGTGGCG     TGCDAVA        1     0
ACTGGGTGTGGGCCGCGTTAT     TGCGPRY        1     0
ACTGGGTGTGGGGCTGTTAAT     TGCGAVN        1     0
ACTGGGTGTTCGAGTGCGCGT     TGCSSAR        1     0
ACTGGGTGTTCTCCGGATCAT     TGCSPDH        1     0
ACTGGGTGTTGTGTTGCTCCT     TGCCVAP        1     0
ACTGGGTTAGTGGATCTTCCG     TGLVDLP        1     0
ACTGGGTTGAAGACTCTGACT     TGLKTLT        1     0
ACTGGGTTGAATCTTTCTCCT     TGLNLSP        1     0
ACTGGGTTGAATGTGCCGCAT     TGLNVPH        1     0
ACTGGGTTGACGCTTATGTAT     TGLTLMY        1     0
ACTGGGTTGACGTCTTCTCCG     TGLTSSP        1     0
ACTGGGTTGACTACTCTGAGT     TGLTTLS        1     0
ACTGGGTTGACTACTTCGAGG     TGLTTSR        1     0
ACTGGGTTGACTCAGTCTCAG     TGLTQSQ        1     0
ACTGGGTTGACTTTGCCTGTT     TGLTLPV        1     0
ACTGGGTTGAGGCCGCAGCAG     TGLRPQQ        1     0
ACTGGGTTGAGTCGGCAGCCG     TGLSRQP        1     0
ACTGGGTTGAGTCTGCTTCTG     TGLSLLL        1     0
ACTGGGTTGATAGCTTCGTCT     TGLIASS        1     0
ACTGGGTTGATGTCTCCGCCG     TGLMSPP        1     0
ACTGGGTTGATTGCTCTGCCT     TGLIALP        1     0
ACTGGGTTGCAGCGGCTGATG     TGLQRLM        1     0
ACTGGGTTGCAGCTGATTCGT     TGLQLIR        1     0
ACTGGGTTGCAGGCGGGGATT     TGLQAGI        1     0
ACTGGGTTGCAGTTGCCTTCG     TGLQLPS        1     0
ACTGGGTTGCATGCTACTGCT     TGLHATA        1     0
ACTGGGTTGCATTCGATGTTG     TGLHSML        1     0
ACTGGGTTGCCGTCTACTACG     TGLPSTT        1     0
ACTGGGTTGCCTTCTACTAAG     TGLPSTK        1     0
ACTGGGTTGCGTACTTGTTGG     TGLRTCW        1     0
ACTGGGTTGCGTAGTTGGATG     TGLRSWM        1     0
ACTGGGTTGCGTATGCTGGTT     TGLRMLV        1     0
ACTGGGTTGCTGCCGAAGCCG     TGLLPKP        1     0
ACTGGGTTGCTGCCTTCTAAT     TGLLPSN        1     0
ACTGGGTTGCTGGGTATTGTT     TGLLGIV        1     0
ACTGGGTTGCTTCATTTGTCG     TGLLHLS        1     0
ACTGGGTTGCTTCCTATGCGT     TGLLPMR        1     0
ACTGGGTTGCTTGAGTGTCCT     TGLLECP        1     0
ACTGGGTTGGAGTTTCTTAGG     TGLEFLR        1     0
ACTGGGTTGGATACGTCGTGG     TGLDTSW        1     0
ACTGGGTTGGATAGGCAGTTG     TGLDRQL        1     0
ACTGGGTTGGATCCGAAGGGT     TGLDPKG        1     0
ACTGGGTTGGCGCGTTCGACG     TGLARST        1     0
ACTGGGTTGGCTTAGACTCAT     TGLAQTH        1     0
ACTGGGTTGGGGCCTCGTCTT     TGLGPRL        1     0
ACTGGGTTGGTGCTTACGTCT     TGLVLTS        1     0
ACTGGGTTGGTGGGTTGTCCG     TGLVGCP        1     0
ACTGGGTTGGTTACGTCTATT     TGLVTSI        1     0
ACTGGGTTGGTTACTCCTCGG     TGLVTPR        1     0
ACTGGGTTGGTTACTGCGTCT     TGLVTAS        1     0
ACTGGGTTGGTTCTTACGCTG     TGLVLTL        1     0
ACTGGGTTGTATATTCCTACG     TGLYIPT        1     0
ACTGGGTTGTCTCAGTCGACG     TGLSQST        1     0
ACTGGGTTTAATGCTTGGTTG     TGFNAWL        1     0
ACTGGGTTTACGCCGAGGAAT     TGFTPRN        1     0
ACTGGGTTTACGTATACTAGG     TGFTYTR        1     0
ACTGGGTTTACTCCTTAGATG     TGFTPQM        1     0
ACTGGGTTTACTCTGCTGGCT     TGFTLLA        1     0
ACTGGGTTTACTTCTCCTATT     TGFTSPI        1     0
ACTGGGTTTAGTACGCCTAAG     TGFSTPK        1     0
ACTGGGTTTAGTGTGGCGTCT     TGFSVAS        1     0
ACTGGGTTTCAGACTTATGTG     TGFQTYV        1     0
ACTGGGTTTCAGGGTCAGGAG     TGFQGQE        1     0
ACTGGGTTTCCGCGGGCGTTT     TGFPRAF        1     0
ACTGGGTTTCCGCTGCAGAAG     TGFPLQK        1     0
ACTGGGTTTCCGGATGCGACT     TGFPDAT        1     0
ACTGGGTTTCCGGCGCAGCAG     TGFPAQQ        1     0
ACTGGGTTTCCGTATCGGGCT     TGFPYRA        1     0
ACTGGGTTTCCTCTTAAGCAT     TGFPLKH        1     0
ACTGGGTTTCCTGGGACTCCG     TGFPGTP        1     0
ACTGGGTTTCTTGCTCATCCG     TGFLAHP        1     0
ACTGGGTTTCTTTTGCCGCCT     TGFLLPP        1     0
ACTGGGTTTGATTCTACTGAT     TGFDSTD        1     0
ACTGGGTTTGCTACTCCGTCT     TGFATPS        1     0
ACTGGGTTTGCTCATGCGCCT     TGFAHAP        1     0
ACTGGGTTTGCTCTGCTGGTG     TGFALLV        1     0
ACTGGGTTTGCTGGGCCTCTT     TGFAGPL        1     0
ACTGGGTTTGGGCCTTCGCCG     TGFGPSP        1     0
ACTGGGTTTGGGGAGCCTGCT     TGFGEPA        1     0
ACTGGGTTTGTTACGTTGCTT     TGFVTLL        1     0
ACTGGGTTTTATACTGTGTTG     TGFYTVL        1     0
ACTGGGTTTTCGGTGAAGCGT     TGFSVKR        1     0
ACTGGGTTTTGGAATACTCGG     TGFWNTR        1     0
ACTGGGTTTTGGCTGTCTCCT     TGFWLSP        1     0
ACTGGGTTTTGGTATCGTCCT     TGFWYRP        1     0
ACTGGTAAGAAGCTGAATGAG     TGKKLNE        1     0
ACTGGTAAGAATCCATCGTCT     TGKNPSS        1     0
ACTGGTAAGACGCTTCCTACT     TGKTLPT        1     0
ACTGGTAAGACGGCTATGTTG     TGKTAML        1     0
ACTGGTAAGACTGATACGACT     TGKTDTT        1     0
ACTGGTAAGAGTAGTTTTGTT     TGKSSFV        1     0
ACTGGTAAGAGTCGTACTGCT     TGKSRTA        1     0
ACTGGTAAGATGAGTCTTAGG     TGKMSLR        1     0
ACTGGTAAGATGCAGTCATCG     TGKMQSS        1     0
ACTGGTAAGATGCCTTCGCCG     TGKMPSP        1     0
ACTGGTAAGATGGGTGCTATT     TGKMGAI        1     0
ACTGGTAAGATTCCTCATCCG     TGKIPHP        1     0
ACTGGTAAGATTGATATGTCT     TGKIDMS        1     0
ACTGGTAAGCAAGCTACTTTT     TGKQATF        1     0
ACTGGTAAGCAGATTAGTTTT     TGKQISF        1     0
ACTGGTAAGCAGCTTCCGTCT     TGKQLPS        1     0
ACTGGTAAGCAGGTTATGCTT     TGKQVML        1     0
ACTGGTAAGCAGGTTGCTCCG     TGKQVAP        1     0
ACTGGTAAGCAGTTTCCTCCT     TGKQFPP        1     0
ACTGGTAAGCATCCTTGGCAT     TGKHPWH        1     0
ACTGGTAAGCATCTGCCTGTG     TGKHLPV        1     0
ACTGGTAAGCATGCTCAGACG     TGKHAQT        1     0
ACTGGTAAGCATTCTAATCCT     TGKHSNP        1     0
ACTGGTAAGCATTTTACTCCG     TGKHFTP        1     0
ACTGGTAAGCCGACTGAGGCG     TGKPTEA        1     0
ACTGGTAAGCCGCCTATTGGT     TGKPPIG        1     0
ACTGGTAAGCCGCCTTAGCTG     TGKPPQL        1     0
ACTGGTAAGCCGCTGCGTCCG     TGKPLRP        1     0
ACTGGTAAGCCGCTGGTGTTG     TGKPLVL        1     0
ACTGGTAAGCCGGGTTATGCT     TGKPGYA        1     0
ACTGGTAAGCCTCATACGCAG     TGKPHTQ        1     0
ACTGGTAAGCCTCCGATGTAG     TGKPPMQ        1     0
ACTGGTAAGCCTCTGACTCAT     TGKPLTH        1     0
ACTGGTAAGCCTCTTCCTCCG     TGKPLPP        1     0
ACTGGTAAGCCTGGGAAGAGT     TGKPGKS        1     0
ACTGGTAAGCCTGTGCTGCCT     TGKPVLP        1     0
ACTGGTAAGCGTACGGATCCT     TGKRTDP        1     0
ACTGGTAAGCTGAATGCGCGG     TGKLNAR        1     0
ACTGGTAAGCTGAATTATATG     TGKLNYM        1     0
ACTGGTAAGCTGACGACGACT     TGKLTTT        1     0
ACTGGTAAGCTGATGGCTGAT     TGKLMAD        1     0
ACTGGTAAGCTGCATAGTCGT     TGKLHSR        1     0
ACTGGTAAGCTGCCTACTATT     TGKLPTI        1     0
ACTGGTAAGCTGCTGAAGCTT     TGKLLKL        1     0
ACTGGTAAGCTGCTTAATTCT     TGKLLNS        1     0
ACTGGTAAGCTTAATCATTCG     TGKLNHS        1     0
ACTGGTAAGCTTACTACTGTT     TGKLTTV        1     0
ACTGGTAAGCTTCAGCTGAGG     TGKLQLR        1     0
ACTGGTAAGCTTCATCTTCAG     TGKLHLQ        1     0
ACTGGTAAGCTTCCGATTCAT     TGKLPIH        1     0
ACTGGTAAGCTTGTGACGCGT     TGKLVTR        1     0
ACTGGTAAGCTTTCTCAGTCT     TGKLSQS        1     0
ACTGGTAAGGAGACTCTTTAT     TGKETLY        1     0
ACTGGTAAGGAGCATGCGTCG     TGKEHAS        1     0
ACTGGTAAGGAGTTTCCGCAT     TGKEFPH        1     0
ACTGGTAAGGCGCCTCTTCCG     TGKAPLP        1     0
ACTGGTAAGGCGGAGATTAAG     TGKAEIK        1     0
ACTGGTAAGGCGGCGACTCTG     TGKAATL        1     0
ACTGGTAAGGCGTGTCCGCTG     TGKACPL        1     0
ACTGGTAAGGCGTTTAAGCCT     TGKAFKP        1     0
ACTGGTAAGGCTCCTATTTCT     TGKAPIS        1     0
ACTGGTAAGGCTGATCCGCCT     TGKADPP        1     0
ACTGGTAAGGCTGCGTATTAT     TGKAAYY        1     0
ACTGGTAAGGCTGTGATGCTT     TGKAVML        1     0
ACTGGTAAGGCTGTTCCTACT     TGKAVPT        1     0
ACTGGTAAGGGGAGTACTAAT     TGKGSTN        1     0
ACTGGTAAGGGGCCGGCTACT     TGKGPAT        1     0
ACTGGTAAGGTGAGTACTCAG     TGKVSTQ        1     0
ACTGGTAAGGTGCAGCTTGCG     TGKVQLA        1     0
ACTGGTAAGGTGCTTTCTCTG     TGKVLSL        1     0
ACTGGTAAGGTTATGATTCCT     TGKVMIP        1     0
ACTGGTAAGGTTATTCTGCCG     TGKVILP        1     0
ACTGGTAAGGTTCCTCTTTAT     TGKVPLY        1     0
ACTGGTAAGTATGCGATTTCG     TGKYAIS        1     0
ACTGGTAAGTATTCGCTGCAT     TGKYSLH        1     0
ACTGGTAAGTCTTGGCCGATT     TGKSWPI        1     0
ACTGGTAAGTGGCATGCTCAT     TGKWHAH        1     0
ACTGGTAAGTTGCAGCTGACG     TGKLQLT        1     0
ACTGGTAAGTTGGTTTGGCCG     TGKLVWP        1     0
ACTGGTAATAAGCATAGTCAT     TGNKHSH        1     0
ACTGGTAATAAGGATCCTGCT     TGNKDPA        1     0
ACTGGTAATAAGTCGATTTCG     TGNKSIS        1     0
ACTGGTAATAATAAGGTTGAG     TGNNKVE        1     0
ACTGGTAATAATCAGTTGTCG     TGNNQLS        1     0
ACTGGTAATAATTTTACGTGG     TGNNFTW        1     0
ACTGGTAATACGAATCCGGTG     TGNTNPV        1     0
ACTGGTAATACGAATTCTACG     TGNTNST        1     0
ACTGGTAATACGCAGTCTGTT     TGNTQSV        1     0
ACTGGTAATACGCCGGTGCAT     TGNTPVH        1     0
ACTGGTAATACGTATCTGTCG     TGNTYLS        1     0
ACTGGTAATACGTTTCTTCCT     TGNTFLP        1     0
ACTGGTAATACTATTTCGCTG     TGNTISL        1     0
ACTGGTAATACTCATATTCCG     TGNTHIP        1     0
ACTGGTAATACTCTTCATCAT     TGNTLHH        1     0
ACTGGTAATAGGCCGCCTTGT     TGNRPPC        1     0
ACTGGTAATAGGGAGTCTGTT     TGNRESV        1     0
ACTGGTAATAGTCCGGTGCGT     TGNSPVR        1     0
ACTGGTAATATGACGCCTCAT     TGNMTPH        1     0
ACTGGTAATATGGATCGTCTT     TGNMDRL        1     0
ACTGGTAATATTGGGACGGCT     TGNIGTA        1     0
ACTGGTAATCAGAGTGCTCTG     TGNQSAL        1     0
ACTGGTAATCAGCCGCATCAT     TGNQPHH        1     0
ACTGGTAATCAGCGTGTTACG     TGNQRVT        1     0
ACTGGTAATCAGGCGATGCGT     TGNQAMR        1     0
ACTGGTAATCATCATTCGCCT     TGNHHSP        1     0
ACTGGTAATCATGCGACGCGT     TGNHATR        1     0
ACTGGTAATCATGCTGTTCGG     TGNHAVR        1     0
ACTGGTAATCCGCATAAGTCT     TGNPHKS        1     0
ACTGGTAATCCGCTTCCTTTT     TGNPLPF        1     0
ACTGGTAATCCGGATAGTCAG     TGNPDSQ        1     0
ACTGGTAATCCTGCTCTGTTT     TGNPALF        1     0
ACTGGTAATCCTTTGTCGCAT     TGNPLSH        1     0
ACTGGTAATCGTCATCCGATG     TGNRHPM        1     0
ACTGGTAATCGTCCGCAGGCT     TGNRPQA        1     0
ACTGGTAATCTGACGCGTCTT     TGNLTRL        1     0
ACTGGTAATCTTATGACTGCT     TGNLMTA        1     0
ACTGGTAATGAGACTGGGTCG     TGNETGS        1     0
ACTGGTAATGAGATTGAGCAT     TGNEIEH        1     0
ACTGGTAATGAGCATAAGTCT     TGNEHKS        1     0
ACTGGTAATGAGCCTGTGCCT     TGNEPVP        1     0
ACTGGTAATGAGGTGGAGTTG     TGNEVEL        1     0
ACTGGTAATGCGATTACGATG     TGNAITM        1     0
ACTGGTAATGCGCCGTATTGG     TGNAPYW        1     0
ACTGGTAATGCGCTGGGGTGG     TGNALGW        1     0
ACTGGTAATGCTAATACTTGT     TGNANTC        1     0
ACTGGTAATGCTAATTTGTAT     TGNANLY        1     0
ACTGGTAATGCTCTTCATAAT     TGNALHN        1     0
ACTGGTAATGGTATGGGTGAG     TGNGMGE        1     0
ACTGGTAATGGTCCGACGTCT     TGNGPTS        1     0
ACTGGTAATGGTTTTCATCAG     TGNGFHQ        1     0
ACTGGTAATGTGAAGCCGATG     TGNVKPM        1     0
ACTGGTAATGTGATGCTGCCT     TGNVMLP        1     0
ACTGGTAATGTGCAGCAGAGG     TGNVQQR        1     0
ACTGGTAATGTGCAGGCGTGG     TGNVQAW        1     0
ACTGGTAATGTGCATCCTAAG     TGNVHPK        1     0
ACTGGTAATGTGCCGCGGAGT     TGNVPRS        1     0
ACTGGTAATGTGCCTACGCAT     TGNVPTH        1     0
ACTGGTAATGTTCTGAATCTT     TGNVLNL        1     0
ACTGGTAATTCGCCGCCGTTT     TGNSPPF        1     0
ACTGGTAATTCGCTGACTCCG     TGNSLTP        1     0
ACTGGTAATTCTACGCATGGT     TGNSTHG        1     0
ACTGGTAATTCTTTTCCTAGT     TGNSFPS        1     0
ACTGGTAATTGGTTTGGTCTT     TGNWFGL        1     0
ACTGGTAATTTTCGTTCGTCT     TGNFRSS        1     0
ACTGGTACGAAGACGTTTTCG     TGTKTFS        1     0
ACTGGTACGAAGAGTGCTCTT     TGTKSAL        1     0
ACTGGTACGAAGCCGATTAAT     TGTKPIN        1     0
ACTGGTACGAAGCGGTTGCCG     TGTKRLP        1     0
ACTGGTACGAAGGCGGTTGTT     TGTKAVV        1     0
ACTGGTACGAAGGTGCTGTAT     TGTKVLY        1     0
ACTGGTACGAATCCGAATAGG     TGTNPNR        1     0
ACTGGTACGAATCGTGAGGAT     TGTNRED        1     0
ACTGGTACGAATGTGAGGGCG     TGTNVRA        1     0
ACTGGTACGACGACGCTTACT     TGTTTLT        1     0
ACTGGTACGACGCCTATGTAG     TGTTPMQ        1     0
ACTGGTACGACGGATAAGAAT     TGTTDKN        1     0
ACTGGTACGACTAAGTTGCTG     TGTTKLL        1     0
ACTGGTACGACTACGACGTAT     TGTTTTY        1     0
ACTGGTACGACTACTTATCCG     TGTTTYP        1     0
ACTGGTACGACTAGTCCGTGT     TGTTSPC        1     0
ACTGGTACGACTCAGACTTTG     TGTTQTL        1     0
ACTGGTACGACTCTTAATACT     TGTTLNT        1     0
ACTGGTACGACTGCTACGTCG     TGTTATS        1     0
ACTGGTACGACTGGGACTTGT     TGTTGTC        1     0
ACTGGTACGACTGTGACGAGG     TGTTVTR        1     0
ACTGGTACGACTTTTATTAGG     TGTTFIR        1     0
ACTGGTACGACTTTTCCTGCT     TGTTFPA        1     0
ACTGGTACGAGGCATTTTATT     TGTRHFI        1     0
ACTGGTACGAGTACTTGGGTG     TGTSTWV        1     0
ACTGGTACGAGTGGGCGTCAG     TGTSGRQ        1     0
ACTGGTACGAGTGTTCCGACG     TGTSVPT        1     0
ACTGGTACGATGCAGGCGCAT     TGTMQAH        1     0
ACTGGTACGATGCATTGGTAT     TGTMHWY        1     0
ACTGGTACGATGTGGCTGAAT     TGTMWLN        1     0
ACTGGTACGATTAAGCCGCTG     TGTIKPL        1     0
ACTGGTACGATTATTAATGGT     TGTIING        1     0
ACTGGTACGATTCATAGGATT     TGTIHRI        1     0
ACTGGTACGATTCCGATGTCG     TGTIPMS        1     0
ACTGGTACGATTCGTCTTACG     TGTIRLT        1     0
ACTGGTACGCAGACTACGTTG     TGTQTTL        1     0
ACTGGTACGCAGACTCGGCAG     TGTQTRQ        1     0
ACTGGTACGCAGCAGCAGCAG     TGTQQQQ        1     0
ACTGGTACGCAGCATTTGATT     TGTQHLI        1     0
ACTGGTACGCAGTCGATTCGT     TGTQSIR        1     0
ACTGGTACGCAGTCGCCTCCG     TGTQSPP        1     0
ACTGGTACGCAGTGGCATCGT     TGTQWHR        1     0
ACTGGTACGCAGTTTCTTCAT     TGTQFLH        1     0
ACTGGTACGCATAATAATCAG     TGTHNNQ        1     0
ACTGGTACGCATATGGGGGGT     TGTHMGG        1     0
ACTGGTACGCATCCGTCTATT     TGTHPSI        1     0
ACTGGTACGCATCCTGATAAT     TGTHPDN        1     0
ACTGGTACGCATCCTTCGCCG     TGTHPSP        1     0
ACTGGTACGCATCGGCCTACG     TGTHRPT        1     0
ACTGGTACGCATGCTACTCGG     TGTHATR        1     0
ACTGGTACGCATGCTTCGCGG     TGTHASR        1     0
ACTGGTACGCATGCTTCTAAT     TGTHASN        1     0
ACTGGTACGCATTCTAAGCTG     TGTHSKL        1     0
ACTGGTACGCCGAAGCTGGGT     TGTPKLG        1     0
ACTGGTACGCCGACTTGTCAT     TGTPTCH        1     0
ACTGGTACGCCGCATCGTTTG     TGTPHRL        1     0
ACTGGTACGCCGCATTCGCCT     TGTPHSP        1     0
ACTGGTACGCCGCCTAGTAGT     TGTPPSS        1     0
ACTGGTACGCCGCCTGCTAGT     TGTPPAS        1     0
ACTGGTACGCCGCCTTTTTAT     TGTPPFY        1     0
ACTGGTACGCCGCGTAATTGT     TGTPRNC        1     0
ACTGGTACGCCGCGTACGATG     TGTPRTM        1     0
ACTGGTACGCCGCTGCCTTAT     TGTPLPY        1     0
ACTGGTACGCCGCTTAATCCT     TGTPLNP        1     0
ACTGGTACGCCGCTTAATGAT     TGTPLND        1     0
ACTGGTACGCCGTTGCATCTT     TGTPLHL        1     0
ACTGGTACGCCTAAGTAGGTT     TGTPKQV        1     0
ACTGGTACGCCTAATACGGTT     TGTPNTV        1     0
ACTGGTACGCCTAATGAGACG     TGTPNET        1     0
ACTGGTACGCCTACTCTTCGT     TGTPTLR        1     0
ACTGGTACGCCTCATCTGCAG     TGTPHLQ        1     0
ACTGGTACGCCTCCTCTTCAG     TGTPPLQ        1     0
ACTGGTACGCCTCCTGTTCAG     TGTPPVQ        1     0
ACTGGTACGCCTCGGAATTAG     TGTPRNQ        1     0
ACTGGTACGCCTCGGCCTTAT     TGTPRPY        1     0
ACTGGTACGCCTGATCAGCAT     TGTPDQH        1     0
ACTGGTACGCCTGCGTGGTGG     TGTPAWW        1     0
ACTGGTACGCCTGCGTTGAGT     TGTPALS        1     0
ACTGGTACGCCTGGTCCTCTT     TGTPGPL        1     0
ACTGGTACGCCTTGTCGGTCT     TGTPCRS        1     0
ACTGGTACGCGGAATTATTCG     TGTRNYS        1     0
ACTGGTACGCGGACTACGTGT     TGTRTTC        1     0
ACTGGTACGCGGCCTTATGTT     TGTRPYV        1     0
ACTGGTACGCGGGCGGGGTCG     TGTRAGS        1     0
ACTGGTACGCGGGGGCCGTGG     TGTRGPW        1     0
ACTGGTACGCGGTCGACTTCG     TGTRSTS        1     0
ACTGGTACGCGTATTTCTACT     TGTRIST        1     0
ACTGGTACGCGTCAGTCTACG     TGTRQST        1     0
ACTGGTACGCGTCCTTTGCCG     TGTRPLP        1     0
ACTGGTACGCGTTATCATCTT     TGTRYHL        1     0
ACTGGTACGCTGAGTGCTAAG     TGTLSAK        1     0
ACTGGTACGCTGCGTGCGATG     TGTLRAM        1     0
ACTGGTACGCTGCTTCCGCCG     TGTLLPP        1     0
ACTGGTACGCTGGTGTATGCG     TGTLVYA        1     0
ACTGGTACGCTGTTGCAGCCT     TGTLLQP        1     0
ACTGGTACGCTGTTGTTTGCG     TGTLLFA        1     0
ACTGGTACGCTTACTCTTCAG     TGTLTLQ        1     0
ACTGGTACGCTTATTCCGAAT     TGTLIPN        1     0
ACTGGTACGCTTCCGTATGAG     TGTLPYE        1     0
ACTGGTACGCTTCCGTTGCCG     TGTLPLP        1     0
ACTGGTACGCTTCCTAGTCCT     TGTLPSP        1     0
ACTGGTACGCTTCGTCATGCT     TGTLRHA        1     0
ACTGGTACGCTTCGTTGGATT     TGTLRWI        1     0
ACTGGTACGCTTCTGACGCCG     TGTLLTP        1     0
ACTGGTACGGAGCCTCATAGG     TGTEPHR        1     0
ACTGGTACGGATACGAATCGT     TGTDTNR        1     0
ACTGGTACGGATATGCGGTCG     TGTDMRS        1     0
ACTGGTACGGATCAGGATCAT     TGTDQDH        1     0
ACTGGTACGGATCCTACTTGG     TGTDPTW        1     0
ACTGGTACGGATCCTGCGCAT     TGTDPAH        1     0
ACTGGTACGGATGATTCGCGT     TGTDDSR        1     0
ACTGGTACGGATGCGCATCAT     TGTDAHH        1     0
ACTGGTACGGATGTGTATGCT     TGTDVYA        1     0
ACTGGTACGGATTTTACTCAG     TGTDFTQ        1     0
ACTGGTACGGCGATTACTTCG     TGTAITS        1     0
ACTGGTACGGCGCATACTTGT     TGTAHTC        1     0
ACTGGTACGGCGCATATGACG     TGTAHMT        1     0
ACTGGTACGGCGCCGCTTAGG     TGTAPLR        1     0
ACTGGTACGGCGCCTATGCTT     TGTAPML        1     0
ACTGGTACGGCGCTGCTGCAG     TGTALLQ        1     0
ACTGGTACGGCGGAGAGGTCT     TGTAERS        1     0
ACTGGTACGGCGGCGTGTCTG     TGTAACL        1     0
ACTGGTACGGCGGCTTCGGGG     TGTAASG        1     0
ACTGGTACGGCGGGGCTGACT     TGTAGLT        1     0
ACTGGTACGGCGGGTCTTTAT     TGTAGLY        1     0
ACTGGTACGGCGGTGAATAAT     TGTAVNN        1     0
ACTGGTACGGCGTCGAATCAT     TGTASNH        1     0
ACTGGTACGGCGTCGGGGGAG     TGTASGE        1     0
ACTGGTACGGCTATGGCTCCG     TGTAMAP        1     0
ACTGGTACGGCTCATGCGCTT     TGTAHAL        1     0
ACTGGTACGGCTCATGTTGGT     TGTAHVG        1     0
ACTGGTACGGCTCCTATTGAT     TGTAPID        1     0
ACTGGTACGGCTCTTGGGCAG     TGTALGQ        1     0
ACTGGTACGGCTGCTAATCCG     TGTAANP        1     0
ACTGGTACGGCTTATAATGGT     TGTAYNG        1     0
ACTGGTACGGCTTATACGCTG     TGTAYTL        1     0
ACTGGTACGGCTTATATGACT     TGTAYMT        1     0
ACTGGTACGGGGAATACGGGT     TGTGNTG        1     0
ACTGGTACGGGGATTTCGTCT     TGTGISS        1     0
ACTGGTACGGGGCAGGCTTCG     TGTGQAS        1     0
ACTGGTACGGGGGATAGTGTT     TGTGDSV        1     0
ACTGGTACGGGGGTTTATAAT     TGTGVYN        1     0
ACTGGTACGGGTACTGTTGAG     TGTGTVE        1     0
ACTGGTACGGGTCATGGTACT     TGTGHGT        1     0
ACTGGTACGGGTCTTGGGACG     TGTGLGT        1     0
ACTGGTACGGGTGCGTGGTTT     TGTGAWF        1     0
ACTGGTACGGGTGGTATTCAG     TGTGGIQ        1     0
ACTGGTACGGTGACGCCGCCT     TGTVTPP        1     0
ACTGGTACGGTGCCGTGGTAG     TGTVPWQ        1     0
ACTGGTACGGTGGAGACTGTT     TGTVETV        1     0
ACTGGTACGGTTAAGACTTAG     TGTVKTQ        1     0
ACTGGTACGGTTAAGCGGCTT     TGTVKRL        1     0
ACTGGTACGGTTCCGGCTTTT     TGTVPAF        1     0
ACTGGTACGGTTCTTCGTGCG     TGTVLRA        1     0
ACTGGTACGGTTGTGGTTGTT     TGTVVVV        1     0
ACTGGTACGTAGACGACTTTT     TGTQTTF        1     0
ACTGGTACGTAGCATGCGCAT     TGTQHAH        1     0
ACTGGTACGTAGGAGAGTTCT     TGTQESS        1     0
ACTGGTACGTAGGCTTTGACA     TGTQALT        1     0
ACTGGTACGTATACGCGTTTT     TGTYTRF        1     0
ACTGGTACGTATACTTCGCAG     TGTYTSQ        1     0
ACTGGTACGTATCCGAATTCG     TGTYPNS        1     0
ACTGGTACGTATCCGGTTGCT     TGTYPVA        1     0
ACTGGTACGTATCCTACGTCT     TGTYPTS        1     0
ACTGGTACGTATCCTACTATT     TGTYPTI        1     0
ACTGGTACGTATCGGCATTCG     TGTYRHS        1     0
ACTGGTACGTATCTTTCGCCT     TGTYLSP        1     0
ACTGGTACGTATGCGCTGGCT     TGTYALA        1     0
ACTGGTACGTATGCTCTTTAG     TGTYALQ        1     0
ACTGGTACGTATGTTAGTTCT     TGTYVSS        1     0
ACTGGTACGTCGCTGGATGGT     TGTSLDG        1     0
ACTGGTACGTCGGCTCATCGG     TGTSAHR        1     0
ACTGGTACGTCTGCTCAGGGT     TGTSAQG        1     0
ACTGGTACGTGGACGATGGTT     TGTWTMV        1     0
ACTGGTACGTGGCCGGTGAGG     TGTWPVR        1     0
ACTGGTACGTGGGATCATCCT     TGTWDHP        1     0
ACTGGTACGTGGGCGCGGAAT     TGTWARN        1     0
ACTGGTACGTGGGCGGGTCGG     TGTWAGR        1     0
ACTGGTACGTGGGCTTTGTCG     TGTWALS        1     0
ACTGGTACGTGGTCGTTTAAG     TGTWSFK        1     0
ACTGGTACGTGTGCGGATTCG     TGTCADS        1     0
ACTGGTACGTTGCAGGCGGGT     TGTLQAG        1     0
ACTGGTACGTTGCATTTTAGT     TGTLHFS        1     0
ACTGGTACGTTGCTTCCTCAT     TGTLLPH        1     0
ACTGGTACGTTTCCGCTGCAT     TGTFPLH        1     0
ACTGGTACGTTTCGGTCTCAG     TGTFRSQ        1     0
ACTGGTACGTTTCGTAATGAT     TGTFRND        1     0
ACTGGTACGTTTTTGCCGCTG     TGTFLPL        1     0
ACTGGTACTAAGAATCTGATG     TGTKNLM        1     0
ACTGGTACTAAGACGCCGGTT     TGTKTPV        1     0
ACTGGTACTAAGGCGGCTGTG     TGTKAAV        1     0
ACTGGTACTAAGGCTCTTAGG     TGTKALR        1     0
ACTGGTACTAAGTCTATGCTT     TGTKSML        1     0
ACTGGTACTAATATGGCGAAG     TGTNMAK        1     0
ACTGGTACTAATCAGCTTCTT     TGTNQLL        1     0
ACTGGTACTAATCAGGCGAGG     TGTNQAR        1     0
ACTGGTACTAATCAGGCGTGG     TGTNQAW        1     0
ACTGGTACTAATCCGTTGATG     TGTNPLM        1     0
ACTGGTACTAATCTTACTATT     TGTNLTI        1     0
ACTGGTACTACAACTCGGGTG     TGTTTRV        1     0
ACTGGTACTACGATGGATCAG     TGTTMDQ        1     0
ACTGGTACTACGCAGGTTGCT     TGTTQVA        1     0
ACTGGTACTACGCCGTGGAAG     TGTTPWK        1     0
ACTGGTACTACGCCTTAGACG     TGTTPQT        1     0
ACTGGTACTACGCGTCCTATT     TGTTRPI        1     0
ACTGGTACTACTAATATGAAG     TGTTNMK        1     0
ACTGGTACTACTCATGTGTCG     TGTTHVS        1     0
ACTGGTACTACTCCTACGAAT     TGTTPTN        1     0
ACTGGTACTACTGCGCATTAT     TGTTAHY        1     0
ACTGGTACTACTGGGGCTGCT     TGTTGAA        1     0
ACTGGTACTAGGCCTAGTTTG     TGTRPSL        1     0
ACTGGTACTAGGTATTATATT     TGTRYYI        1     0
ACTGGTACTAGTAGTAGTCTG     TGTSSSL        1     0
ACTGGTACTAGTCCTATTACG     TGTSPIT        1     0
ACTGGTACTAGTGCCATTTTT     TGTSAIF        1     0
ACTGGTACTATGCGGCAGACT     TGTMRQT        1     0
ACTGGTACTATGCTGTATCAG     TGTMLYQ        1     0
ACTGGTACTATGGAGGTGAGT     TGTMEVS        1     0
ACTGGTACTATGGTGAGTGAT     TGTMVSD        1     0
ACTGGTACTATTATGCGGGTG     TGTIMRV        1     0
ACTGGTACTATTGCGCAGGTT     TGTIAQV        1     0
ACTGGTACTCAGACTCGTCAT     TGTQTRH        1     0
ACTGGTACTCAGCAGCGTCTT     TGTQQRL        1     0
ACTGGTACTCAGCCGGCTGTT     TGTQPAV        1     0
ACTGGTACTCAGGCGCCTAAG     TGTQAPK        1     0
ACTGGTACTCATACTATGCTT     TGTHTML        1     0
ACTGGTACTCATCGGCATGCT     TGTHRHA        1     0
ACTGGTACTCATGCTCCGCCT     TGTHAPP        1     0
ACTGGTACTCATTTTGGGATT     TGTHFGI        1     0
ACTGGTACTCCGCAGAAGGTG     TGTPQKV        1     0
ACTGGTACTCCGCAGCATTCT     TGTPQHS        1     0
ACTGGTACTCCGCGGATGTCG     TGTPRMS        1     0
ACTGGTACTCCGGAGATGGCT     TGTPEMA        1     0
ACTGGTACTCCGGCGTTTACT     TGTPAFT        1     0
ACTGGTACTCCGGTGCTGACT     TGTPVLT        1     0
ACTGGTACTCCGGTTCTGAGT     TGTPVLS        1     0
ACTGGTACTCCGTCTAGGCAG     TGTPSRQ        1     0
ACTGGTACTCCGTGGATTTCG     TGTPWIS        1     0
ACTGGTACTCCTAAGCATCCT     TGTPKHP        1     0
ACTGGTACTCCTACGATTCGG     TGTPTIR        1     0
ACTGGTACTCCTACGCCTCGG     TGTPTPR        1     0
ACTGGTACTCCTAGTGATTTT     TGTPSDF        1     0
ACTGGTACTCCTCTGCATTAT     TGTPLHY        1     0
ACTGGTACTCCTCTGCCGCAT     TGTPLPH        1     0
ACTGGTACTCCTGTTACGGAT     TGTPVTD        1     0
ACTGGTACTCCTGTTTATGTG     TGTPVYV        1     0
ACTGGTACTCGGCCTTTTCAG     TGTRPFQ        1     0
ACTGGTACTCGGGCGTATACT     TGTRAYT        1     0
ACTGGTACTCGTCCTTATGAT     TGTRPYD        1     0
ACTGGTACTCGTCTGCCTCAG     TGTRLPQ        1     0
ACTGGTACTCTGCCTCATCCT     TGTLPHP        1     0
ACTGGTACTCTGCCTTATTCA     TGTLPYS        1     0
ACTGGTACTCTGCTTCTGTCT     TGTLLLS        1     0
ACTGGTACTCTGGATGATATG     TGTLDDM        1     0
ACTGGTACTCTGTCTCTTCCT     TGTLSLP        1     0
ACTGGTACTCTGTTGCGTGGT     TGTLLRG        1     0
ACTGGTACTCTTACGCCGGCT     TGTLTPA        1     0
ACTGGTACTCTTACTCATTTG     TGTLTHL        1     0
ACTGGTACTCTTCGGAATCAG     TGTLRNQ        1     0
ACTGGTACTCTTGGGATGTCT     TGTLGMS        1     0
ACTGGTACTGAGACGATGTCG     TGTETMS        1     0
ACTGGTACTGAGACGATTCTT     TGTETIL        1     0
ACTGGTACTGAGCATGTGCGG     TGTEHVR        1     0
ACTGGTACTGAGCGGCAGCTT     TGTERQL        1     0
ACTGGTACTGAGTCGCATCCG     TGTESHP        1     0
ACTGGTACTGATCCGCATACG     TGTDPHT        1     0
ACTGGTACTGATTCTCCTAGG     TGTDSPR        1     0
ACTGGTACTGCGACTGTTGTT     TGTATVV        1     0
ACTGGTACTGCGATTCCTCTG     TGTAIPL        1     0
ACTGGTACTGCGCCGATGACG     TGTAPMT        1     0
ACTGGTACTGCGCCTCATGAT     TGTAPHD        1     0
ACTGGTACTGCGCCTGGGTTT     TGTAPGF        1     0
ACTGGTACTGCGGATATTGCG     TGTADIA        1     0
ACTGGTACTGCGGGTCCTATG     TGTAGPM        1     0
ACTGGTACTGCTATTATGCAG     TGTAIMQ        1     0
ACTGGTACTGCTCCGAAGGGT     TGTAPKG        1     0
ACTGGTACTGCTCGTTCTCCT     TGTARSP        1     0
ACTGGTACTGCTGGTATTCGG     TGTAGIR        1     0
ACTGGTACTGCTTTGATTGCG     TGTALIA        1     0
ACTGGTACTGCTTTGCCGCTG     TGTALPL        1     0
ACTGGTACTGGGACGATGACG     TGTGTMT        1     0
ACTGGTACTGGGACGCCGAAT     TGTGTPN        1     0
ACTGGTACTGGGACTACGACT     TGTGTTT        1     0
ACTGGTACTGGGGCTCTTGCT     TGTGALA        1     0
ACTGGTACTGGGTCTACTCCT     TGTGSTP        1     0
ACTGGTACTGGTAAGCCGCAT     TGTGKPH        1     0
ACTGGTACTGGTCCGCGGGAG     TGTGPRE        1     0
ACTGGTACTGGTGAGCCTGAT     TGTGEPD        1     0
ACTGGTACTGTTGATACTGTT     TGTVDTV        1     0
ACTGGTACTGTTGCTGCTTTT     TGTVAAF        1     0
ACTGGTACTGTTTTTGCTCCT     TGTVFAP        1     0
ACTGGTACTTATACGTTGAGG     TGTYTLR        1     0
ACTGGTACTTATCCGTCGGCG     TGTYPSA        1     0
ACTGGTACTTATCGGAGTCCT     TGTYRSP        1     0
ACTGGTACTTCGTGTTAGGCG     TGTSCQA        1     0
ACTGGTACTTCTACTCGTACT     TGTSTRT        1     0
ACTGGTACTTCTACTGCTCCT     TGTSTAP        1     0
ACTGGTACTTCTCCTAAGGGT     TGTSPKG        1     0
ACTGGTACTTGGAGGGAGACT     TGTWRET        1     0
ACTGGTACTTGGCTGCTTCCG     TGTWLLP        1     0
ACTGGTACTTGTCCTAATCGT     TGTCPNR        1     0
ACTGGTACTTGTCTGCCTGAG     TGTCLPE        1     0
ACTGGTACTTGTCTTCCGACT     TGTCLPT        1     0
ACTGGTACTTTGCCTACTAGG     TGTLPTR        1     0
ACTGGTAGGAATCTGTCGGTT     TGRNLSV        1     0
ACTGGTAGGACGGCTCTTATT     TGRTALI        1     0
ACTGGTAGGACGTCGCATAAT     TGRTSHN        1     0
ACTGGTAGGACTATGCTGTTG     TGRTMLL        1     0
ACTGGTAGGACTCCGACGTAT     TGRTPTY        1     0
ACTGGTAGGACTTATACGCCT     TGRTYTP        1     0
ACTGGTAGGAGTACTGTGCCT     TGRSTVP        1     0
ACTGGTAGGAGTGCGGATTTT     TGRSADF        1     0
ACTGGTAGGATGCTTACGTTG     TGRMLTL        1     0
ACTGGTAGGATGGATCAGCGT     TGRMDQR        1     0
ACTGGTAGGATTAATCCTCTG     TGRINPL        1     0
ACTGGTAGGCAGATTCATCAG     TGRQIHQ        1     0
ACTGGTAGGCATCATGATCCG     TGRHHDP        1     0
ACTGGTAGGCATGCGGGTACT     TGRHAGT        1     0
ACTGGTAGGCCGCATCATCTG     TGRPHHL        1     0
ACTGGTAGGCCGCCGGATGTG     TGRPPDV        1     0
ACTGGTAGGCCGCCTCATTAT     TGRPPHY        1     0
ACTGGTAGGCCGCTGATTGTG     TGRPLIV        1     0
ACTGGTAGGCCGCTGCCGGGG     TGRPLPG        1     0
ACTGGTAGGCCGGATCGTATT     TGRPDRI        1     0
ACTGGTAGGCCGTGTGTTAAG     TGRPCVK        1     0
ACTGGTAGGCCTCAGCAGCAG     TGRPQQQ        1     0
ACTGGTAGGCCTTGTTCTCTT     TGRPCSL        1     0
ACTGGTAGGCTGCAGACTTTG     TGRLQTL        1     0
ACTGGTAGGCTGTCGGTGCTT     TGRLSVL        1     0
ACTGGTAGGCTTATTACTCCT     TGRLITP        1     0
ACTGGTAGGCTTCCGATGTTG     TGRLPML        1     0
ACTGGTAGGCTTCTGAATCAT     TGRLLNH        1     0
ACTGGTAGGCTTGTTCATGTT     TGRLVHV        1     0
ACTGGTAGGGAGCTGTCTCCT     TGRELSP        1     0
ACTGGTAGGGAGCTTGCGGTG     TGRELAV        1     0
ACTGGTAGGGAGTCGAGTATG     TGRESSM        1     0
ACTGGTAGGGAGTTGCCATGG     TGRELPW        1     0
ACTGGTAGGGCTATTATGCCT     TGRAIMP        1     0
ACTGGTAGGGCTCATCCTCAG     TGRAHPQ        1     0
ACTGGTAGGGCTGTGTCGTCG     TGRAVSS        1     0
ACTGGTAGGGCTGTTGCGGTG     TGRAVAV        1     0
ACTGGTAGGGGTGAGATGTAT     TGRGEMY        1     0
ACTGGTAGGGTGACGTCGCTT     TGRVTSL        1     0
ACTGGTAGGGTGTTTCAGTCT     TGRVFQS        1     0
ACTGGTAGGGTTCCTAATCTG     TGRVPNL        1     0
ACTGGTAGGGTTGCGCCTGGG     TGRVAPG        1     0
ACTGGTAGGGTTGTGCAGCTG     TGRVVQL        1     0
ACTGGTAGGTATATTCATGTT     TGRYIHV        1     0
ACTGGTAGGTCTGTGTGGACT     TGRSVWT        1     0
ACTGGTAGGTGGACTACGAGT     TGRWTTS        1     0
ACTGGTAGGTGTCTGCATGAT     TGRCLHD        1     0
ACTGGTAGGTTGAGTATTACG     TGRLSIT        1     0
ACTGGTAGGTTGCCGCCTCTG     TGRLPPL        1     0
ACTGGTAGTAAGACTTGTCCG     TGSKTCP        1     0
ACTGGTAGTAAGCATGGTAGG     TGSKHGR        1     0
ACTGGTAGTAAGCCTGATAAT     TGSKPDN        1     0
ACTGGTAGTAAGCTTCCGAGT     TGSKLPS        1     0
ACTGGTAGTAATACGAAGGTG     TGSNTKV        1     0
ACTGGTAGTAATCAGCCTTTG     TGSNQPL        1     0
ACTGGTAGTAATGATAGGAGT     TGSNDRS        1     0
ACTGGTAGTAATGCTTCGATT     TGSNASI        1     0
ACTGGTAGTACGATTACGAAT     TGSTITN        1     0
ACTGGTAGTACGCAGCATTCG     TGSTQHS        1     0
ACTGGTAGTACGCGGGTTTTG     TGSTRVL        1     0
ACTGGTAGTACGGGTGTGGAG     TGSTGVE        1     0
ACTGGTAGTACTACTATGAGG     TGSTTMR        1     0
ACTGGTAGTACTATTTCGATT     TGSTISI        1     0
ACTGGTAGTACTGATTCGACT     TGSTDST        1     0
ACTGGTAGTACTTCTCGGGAG     TGSTSRE        1     0
ACTGGTAGTAGGCCTCCTCAT     TGSRPPH        1     0
ACTGGTAGTAGTCCGTATACT     TGSSPYT        1     0
ACTGGTAGTAGTGCGACTAGT     TGSSATS        1     0
ACTGGTAGTATGACGCGTCCT     TGSMTRP        1     0
ACTGGTAGTATGAGGTTTACG     TGSMRFT        1     0
ACTGGTAGTATGCTGCATGAG     TGSMLHE        1     0
ACTGGTAGTATTGGGGGTCTG     TGSIGGL        1     0
ACTGGTAGTCAGCAGAATCTT     TGSQQNL        1     0
ACTGGTAGTCAGCCGCCGCCT     TGSQPPP        1     0
ACTGGTAGTCAGCGGTCGTAT     TGSQRSY        1     0
ACTGGTAGTCAGGCGCATCGT     TGSQAHR        1     0
ACTGGTAGTCAGGGTCTGGCG     TGSQGLA        1     0
ACTGGTAGTCAGTTGTTTCCT     TGSQLFP        1     0
ACTGGTAGTCATATGGGATCG     TGSHMGS        1     0
ACTGGTAGTCATCCGGGTGGT     TGSHPGG        1     0
ACTGGTAGTCATGTATTTGCG     TGSHVFA        1     0
ACTGGTAGTCATTATGCGTCG     TGSHYAS        1     0
ACTGGTAGTCATTCGCATGTG     TGSHSHV        1     0
ACTGGTAGTCATTCGCCTCAG     TGSHSPQ        1     0
ACTGGTAGTCATTGTTTGCCT     TGSHCLP        1     0
ACTGGTAGTCCGAGTCCTTAT     TGSPSPY        1     0
ACTGGTAGTCCGCCGCCGAAT     TGSPPPN        1     0
ACTGGTAGTCCGCCTCCTAAT     TGSPPPN        1     0
ACTGGTAGTCCGCTTGCGACT     TGSPLAT        1     0
ACTGGTAGTCCGGAGTTGGCT     TGSPELA        1     0
ACTGGTAGTCCGGCTCTGCCT     TGSPALP        1     0
ACTGGTAGTCCTATTGTTTAT     TGSPIVY        1     0
ACTGGTAGTCCTCCTAAGCCT     TGSPPKP        1     0
ACTGGTAGTCCTTCGCTTAGT     TGSPSLS        1     0
ACTGGTAGTCGTCCGCCTATG     TGSRPPM        1     0
ACTGGTAGTCGTTCGCTTGCG     TGSRSLA        1     0
ACTGGTAGTCGTTTGCATCCG     TGSRLHP        1     0
ACTGGTAGTCTGACTCCTGTG     TGSLTPV        1     0
ACTGGTAGTCTGCTTTCTTTT     TGSLLSF        1     0
ACTGGTAGTCTGTTTTCGAGT     TGSLFSS        1     0
ACTGGTAGTCTTTCGTTGCTT     TGSLSLL        1     0
ACTGGTAGTGATCCTCTTACG     TGSDPLT        1     0
ACTGGTAGTGATGCGTCTCCG     TGSDASP        1     0
ACTGGTAGTGATGGTCTGAAT     TGSDGLN        1     0
ACTGGTAGTGCGAAGCCTTCT     TGSAKPS        1     0
ACTGGTAGTGCGAATCCTCCT     TGSANPP        1     0
ACTGGTAGTGCGACTACTTCT     TGSATTS        1     0
ACTGGTAGTGCGATGCAGTAG     TGSAMQQ        1     0
ACTGGTAGTGCGCGTTCTAGT     TGSARSS        1     0
ACTGGTAGTGCTAATACGCGG     TGSANTR        1     0
ACTGGTAGTGCTACTCCGGCT     TGSATPA        1     0
ACTGGTAGTGCTCCTGGGCTT     TGSAPGL        1     0
ACTGGTAGTGCTCGGACGCCG     TGSARTP        1     0
ACTGGTAGTGGTAAGCTGATT     TGSGKLI        1     0
ACTGGTAGTGTTCGTCCTTGG     TGSVRPW        1     0
ACTGGTAGTGTTGTGATGTGG     TGSVVMW        1     0
ACTGGTAGTTATCCGCATGAG     TGSYPHE        1     0
ACTGGTAGTTATCTTGCGACG     TGSYLAT        1     0
ACTGGTAGTTCGCCGCCTTAG     TGSSPPQ        1     0
ACTGGTAGTTCGCTTGTTCAG     TGSSLVQ        1     0
ACTGGTAGTTCTATGAGGTTG     TGSSMRL        1     0
ACTGGTAGTTCTTTTCGTCCT     TGSSFRP        1     0
ACTGGTAGTTGGGATCCTGAT     TGSWDPD        1     0
ACTGGTAGTTTGACTGATGCG     TGSLTDA        1     0
ACTGGTAGTTTGCTTTATCGG     TGSLLYR        1     0
ACTGGTAGTTTGGAGCCTTAT     TGSLEPY        1     0
ACTGGTAGTTTGGCTCCGATT     TGSLAPI        1     0
ACTGGTATGAAGCCGCCGATT     TGMKPPI        1     0
ACTGGTATGAATCATACGTGG     TGMNHTW        1     0
ACTGGTATGAATCCGTCGGGT     TGMNPSG        1     0
ACTGGTATGAATCTTGGGTCT     TGMNLGS        1     0
ACTGGTATGAATGCGTCTTCT     TGMNASS        1     0
ACTGGTATGACGATGGCTGCT     TGMTMAA        1     0
ACTGGTATGACGCCGGTTAGT     TGMTPVS        1     0
ACTGGTATGACTAATCAGTAG     TGMTNQQ        1     0
ACTGGTATGACTACTCATAAT     TGMTTHN        1     0
ACTGGTATGACTCCTGTGAAT     TGMTPVN        1     0
ACTGGTATGACTCTTACTCTT     TGMTLTL        1     0
ACTGGTATGACTTTTTGGACG     TGMTFWT        1     0
ACTGGTATGAGGAGTGTGCTG     TGMRSVL        1     0
ACTGGTATGAGGTGTACGCCT     TGMRCTP        1     0
ACTGGTATGAGTCCTGTGAGT     TGMSPVS        1     0
ACTGGTATGAGTCGGCCTGCG     TGMSRPA        1     0
ACTGGTATGAGTTCGCAGTCG     TGMSSQS        1     0
ACTGGTATGATGACGGGTCAT     TGMMTGH        1     0
ACTGGTATGATGCATAGTGCG     TGMMHSA        1     0
ACTGGTATGATGCCTAGTTTG     TGMMPSL        1     0
ACTGGTATGATGCGGTGTACT     TGMMRCT        1     0
ACTGGTATGATGCGTCAGGCT     TGMMRQA        1     0
ACTGGTATGATGGTGCCTCGT     TGMMVPR        1     0
ACTGGTATGATGTGGGTTCGG     TGMMWVR        1     0
ACTGGTATGCAGAAGATGCGT     TGMQKMR        1     0
ACTGGTATGCAGATTCCTTCT     TGMQIPS        1     0
ACTGGTATGCAGATTGCTGTT     TGMQIAV        1     0
ACTGGTATGCAGCATATTCTT     TGMQHIL        1     0
ACTGGTATGCAGGGTTGGTTT     TGMQGWF        1     0
ACTGGTATGCAGGTTGAGGGG     TGMQVEG        1     0
ACTGGTATGCAGTCTCATCAG     TGMQSHQ        1     0
ACTGGTATGCAGTGTTGTAGG     TGMQCCR        1     0
ACTGGTATGCATAGTGCGTTG     TGMHSAL        1     0
ACTGGTATGCATCATGCTACT     TGMHHAT        1     0
ACTGGTATGCATCCTGCGCCT     TGMHPAP        1     0
ACTGGTATGCATCCTGCTGAG     TGMHPAE        1     0
ACTGGTATGCATTAGGGGATG     TGMHQGM        1     0
ACTGGTATGCCGAAGTTGCAT     TGMPKLH        1     0
ACTGGTATGCCGAGAGCGCTG     TGMPRAL        1     0
ACTGGTATGCCGATTTTTTCT     TGMPIFS        1     0
ACTGGTATGCCGCATAGTGGG     TGMPHSG        1     0
ACTGGTATGCCGCCTCATCAT     TGMPPHH        1     0
ACTGGTATGCCGCGTTCGCCT     TGMPRSP        1     0
ACTGGTATGCCTACGATGCTT     TGMPTML        1     0
ACTGGTATGCCTACGCCTCGT     TGMPTPR        1     0
ACTGGTATGCCTCATATGACG     TGMPHMT        1     0
ACTGGTATGCCTCATCAGCTG     TGMPHQL        1     0
ACTGGTATGCCTCATCCTCTT     TGMPHPL        1     0
ACTGGTATGCCTCCTCATCGT     TGMPPHR        1     0
ACTGGTATGCCTTTGATGCCT     TGMPLMP        1     0
ACTGGTATGCGGACTCCGTCG     TGMRTPS        1     0
ACTGGTATGCGGCATACTTAT     TGMRHTY        1     0
ACTGGTATGCGGGTTAGTGCT     TGMRVSA        1     0
ACTGGTATGCGTGGGTTTGTT     TGMRGFV        1     0
ACTGGTATGCGTGTGCATAAT     TGMRVHN        1     0
ACTGGTATGCGTTTTATTCTT     TGMRFIL        1     0
ACTGGTATGCTGATTCGGGAG     TGMLIRE        1     0
ACTGGTATGCTGCATGCGCGT     TGMLHAR        1     0
ACTGGTATGCTGCCTCCGCTG     TGMLPPL        1     0
ACTGGTATGCTGGATGTGCCG     TGMLDVP        1     0
ACTGGTATGCTTAGTATTACG     TGMLSIT        1     0
ACTGGTATGCTTATTCCTCTG     TGMLIPL        1     0
ACTGGTATGGAGCCTAAGACG     TGMEPKT        1     0
ACTGGTATGGAGGATCCGAAG     TGMEDPK        1     0
ACTGGTATGGAGTCTGCGCTG     TGMESAL        1     0
ACTGGTATGGATCATTATCAG     TGMDHYQ        1     0
ACTGGTATGGATCTTCCTCGT     TGMDLPR        1     0
ACTGGTATGGATGCGGCTCTT     TGMDAAL        1     0
ACTGGTATGGCGAGTCTGGCT     TGMASLA        1     0
ACTGGTATGGCTCCGACGCCT     TGMAPTP        1     0
ACTGGTATGGCTCGTGGTCCG     TGMARGP        1     0
ACTGGTATGGGGGCGCTGCCT     TGMGALP        1     0
ACTGGTATGGGGTCGGCTACT     TGMGSAT        1     0
ACTGGTATGGGTAGGCCGAGT     TGMGRPS        1     0
ACTGGTATGGGTCGTCCGCAT     TGMGRPH        1     0
ACTGGTATGGTGCATCGTCGG     TGMVHRR        1     0
ACTGGTATGGTGGGTCATCAG     TGMVGHQ        1     0
ACTGGTATGGTTGAGCAGCAG     TGMVEQQ        1     0
ACTGGTATGTATCTGTCTTAG     TGMYLSQ        1     0
ACTGGTATGTATCTTCTTCGT     TGMYLLR        1     0
ACTGGTATGTATTATGCTCTT     TGMYYAL        1     0
ACTGGTATGTATTCGTCGCCT     TGMYSSP        1     0
ACTGGTATGTCGCATTTGCCT     TGMSHLP        1     0
ACTGGTATGTCGCCTACGCCG     TGMSPTP        1     0
ACTGGTATGTCGCGGCTTTGG     TGMSRLW        1     0
ACTGGTATGTCGTGGACTCCT     TGMSWTP        1     0
ACTGGTATGTCTGATAAGTAG     TGMSDKQ        1     0
ACTGGTATGTGGCATTGTATT     TGMWHCI        1     0
ACTGGTATGTGGCCGTCTACG     TGMWPST        1     0
ACTGGTATGTGGTCTGCGCCG     TGMWSAP        1     0
ACTGGTATGTGTCGTGGGTAT     TGMCRGY        1     0
ACTGGTATGTGTCTGTGTTAG     TGMCLCQ        1     0
ACTGGTATGTTGCCTAAGAGT     TGMLPKS        1     0
ACTGGTATGTTTAGTAGGCCT     TGMFSRP        1     0
ACTGGTATGTTTCGGCCTACG     TGMFRPT        1     0
ACTGGTATTAAGTCGAGGTGT     TGIKSRC        1     0
ACTGGTATTACGCCTCCTATG     TGITPPM        1     0
ACTGGTATTACGCGTGCTACT     TGITRAT        1     0
ACTGGTATTACGTCTCATACG     TGITSHT        1     0
ACTGGTATTACTAAGCTTCCG     TGITKLP        1     0
ACTGGTATTATGCGGACTCAT     TGIMRTH        1     0
ACTGGTATTATGCTTCCTCTG     TGIMLPL        1     0
ACTGGTATTATGTGGACGCCG     TGIMWTP        1     0
ACTGGTATTCAGCGGACGTTT     TGIQRTF        1     0
ACTGGTATTCAGCTGCATCTG     TGIQLHL        1     0
ACTGGTATTCAGCTTGATACT     TGIQLDT        1     0
ACTGGTATTCAGGCTCTTAAT     TGIQALN        1     0
ACTGGTATTCCGCGTCTGCTG     TGIPRLL        1     0
ACTGGTATTCCGCGTGGGCAG     TGIPRGQ        1     0
ACTGGTATTCCGCTTCAGAAT     TGIPLQN        1     0
ACTGGTATTCCTAGTGCGCGT     TGIPSAR        1     0
ACTGGTATTCCTCCGATTCCT     TGIPPIP        1     0
ACTGGTATTCCTGATCCGCCT     TGIPDPP        1     0
ACTGGTATTCGTCCTCCTTCT     TGIRPPS        1     0
ACTGGTATTCGTGCGCCGGCG     TGIRAPA        1     0
ACTGGTATTCTGACTCCGCCG     TGILTPP        1     0
ACTGGTATTCTGCATGCTGCG     TGILHAA        1     0
ACTGGTATTCTGCCGATGATT     TGILPMI        1     0
ACTGGTATTGAGCAGCAGTAT     TGIEQQY        1     0
ACTGGTATTGAGCCGGTTGCT     TGIEPVA        1     0
ACTGGTATTGATAATCCTGGG     TGIDNPG        1     0
ACTGGTATTGATACTATGTTG     TGIDTML        1     0
ACTGGTATTGATCTGATGCGT     TGIDLMR        1     0
ACTGGTATTGATTCGCGGTTG     TGIDSRL        1     0
ACTGGTATTGATTCTATGTCT     TGIDSMS        1     0
ACTGGTATTGCGCTTCGGACT     TGIALRT        1     0
ACTGGTATTGGGGATCAGTTG     TGIGDQL        1     0
ACTGGTATTGGGGCGGCTACT     TGIGAAT        1     0
ACTGGTATTGGTACACCGATT     TGIGTPI        1     0
ACTGGTATTGTGACGCAGTTG     TGIVTQL        1     0
ACTGGTATTGTGCCTACTAGT     TGIVPTS        1     0
ACTGGTATTGTGGCTCGTTCT     TGIVARS        1     0
ACTGGTATTTCTCCGCCGGAG     TGISPPE        1     0
ACTGGTATTTTGCGTCCTGCG     TGILRPA        1     0
ACTGGTCAGAAGTATCGGTTT     TGQKYRF        1     0
ACTGGTCAGAATACGCCAAGT     TGQNTPS        1     0
ACTGGTCAGAATTTGCCGACG     TGQNLPT        1     0
ACTGGTCAGACGCATACTCCG     TGQTHTP        1     0
ACTGGTCAGACGCATACTCCT     TGQTHTP        1     0
ACTGGTCAGACGCATTCGTGT     TGQTHSC        1     0
ACTGGTCAGACGGATTCGATG     TGQTDSM        1     0
ACTGGTCAGACGGCGTCGCCT     TGQTASP        1     0
ACTGGTCAGACGTGTATGCGG     TGQTCMR        1     0
ACTGGTCAGACTAATGATGGG     TGQTNDG        1     0
ACTGGTCAGACTACTCTGGTT     TGQTTLV        1     0
ACTGGTCAGACTATTAAGCCG     TGQTIKP        1     0
ACTGGTCAGACTCGTGCGGTT     TGQTRAV        1     0
ACTGGTCAGACTGATGATCTT     TGQTDDL        1     0
ACTGGTCAGACTGTTAGTACG     TGQTVST        1     0
ACTGGTCAGACTTCTTTGCAG     TGQTSLQ        1     0
ACTGGTCAGAGGCATAATTAT     TGQRHNY        1     0
ACTGGTCAGAGGCTTATTGTG     TGQRLIV        1     0
ACTGGTCAGAGTACGCCTATT     TGQSTPI        1     0
ACTGGTCAGAGTATGTCGCCG     TGQSMSP        1     0
ACTGGTCAGAGTGGGGCTTTG     TGQSGAL        1     0
ACTGGTCAGATGCGGGCTCCG     TGQMRAP        1     0
ACTGGTCAGATGCGTGTTCTT     TGQMRVL        1     0
ACTGGTCAGATGCTGTGTGAT     TGQMLCD        1     0
ACTGGTCAGATGCTTCATCCG     TGQMLHP        1     0
ACTGGTCAGATGGATCAGGCG     TGQMDQA        1     0
ACTGGTCAGATTCTGCCTCGG     TGQILPR        1     0
ACTGGTCAGATTTTTGGTCTG     TGQIFGL        1     0
ACTGGTCAGCAGACTCATGAT     TGQQTHD        1     0
ACTGGTCAGCAGCCTCATGCG     TGQQPHA        1     0
ACTGGTCAGCAGCCTTCTCTG     TGQQPSL        1     0
ACTGGTCAGCAGCTGAAGCGT     TGQQLKR        1     0
ACTGGTCAGCAGCTGCCTTCG     TGQQLPS        1     0
ACTGGTCAGCAGGCTAATCCG     TGQQANP        1     0
ACTGGTCAGCAGGCTCCGAAG     TGQQAPK        1     0
ACTGGTCAGCAGGGGCAGCGT     TGQQGQR        1     0
ACTGGTCAGCAGGTTCAGTGG     TGQQVQW        1     0
ACTGGTCAGCAGTATACTAAT     TGQQYTN        1     0
ACTGGTCAGCAGTTTCGGACT     TGQQFRT        1     0
ACTGGTCAGCATAAGTCGCAT     TGQHKSH        1     0
ACTGGTCAGCATATGTCTGAT     TGQHMSD        1     0
ACTGGTCAGCATCAGCATCCT     TGQHQHP        1     0
ACTGGTCAGCATCAGCGGACT     TGQHQRT        1     0
ACTGGTCAGCATCAGTCGCTG     TGQHQSL        1     0
ACTGGTCAGCATCCGCCTGCT     TGQHPPA        1     0
ACTGGTCAGCATCCGCCTTTT     TGQHPPF        1     0
ACTGGTCAGCATCCTCTTCGT     TGQHPLR        1     0
ACTGGTCAGCATCCTGCGCTG     TGQHPAL        1     0
ACTGGTCAGCATCGTCTTACT     TGQHRLT        1     0
ACTGGTCAGCATGATGCGTCG     TGQHDAS        1     0
ACTGGTCAGCATGTGCTTTTG     TGQHVLL        1     0
ACTGGTCAGCATTAGACGCAG     TGQHQTQ        1     0
ACTGGTCAGCCAGCTACTACG     TGQPATT        1     0
ACTGGTCAGCCGACGCTTCCG     TGQPTLP        1     0
ACTGGTCAGCCGATGCCTCAG     TGQPMPQ        1     0
ACTGGTCAGCCGATTCCTACT     TGQPIPT        1     0
ACTGGTCAGCCGCAGATGTGG     TGQPQMW        1     0
ACTGGTCAGCCGGTTCCGGAG     TGQPVPE        1     0
ACTGGTCAGCCGTATGAGCAG     TGQPYEQ        1     0
ACTGGTCAGCCGTGGCATGCG     TGQPWHA        1     0
ACTGGTCAGCCTACGAAGGAT     TGQPTKD        1     0
ACTGGTCAGCCTACTGTGATT     TGQPTVI        1     0
ACTGGTCAGCCTCATGGTCGT     TGQPHGR        1     0
ACTGGTCAGCCTCCGATGTCT     TGQPPMS        1     0
ACTGGTCAGCCTCCTCTGTTT     TGQPPLF        1     0
ACTGGTCAGCCTCCTCTTATG     TGQPPLM        1     0
ACTGGTCAGCCTCTGCATATG     TGQPLHM        1     0
ACTGGTCAGCCTGATAATCGT     TGQPDNR        1     0
ACTGGTCAGCCTGATACTCCT     TGQPDTP        1     0
ACTGGTCAGCCTGCTCCTGTG     TGQPAPV        1     0
ACTGGTCAGCCTGCTGTGCCG     TGQPAVP        1     0
ACTGGTCAGCGGATTATGGCG     TGQRIMA        1     0
ACTGGTCAGCGGCAGCCTCTT     TGQRQPL        1     0
ACTGGTCAGCGGGCTCTTATG     TGQRALM        1     0
ACTGGTCAGCGGTTTGAGACG     TGQRFET        1     0
ACTGGTCAGCGTATGAGTTCT     TGQRMSS        1     0
ACTGGTCAGCGTATTTCGTGG     TGQRISW        1     0
ACTGGTCAGCGTGCTGAGGCT     TGQRAEA        1     0
ACTGGTCAGCGTGGGCATGCT     TGQRGHA        1     0
ACTGGTCAGCTGAATTCGTTT     TGQLNSF        1     0
ACTGGTCAGCTGACTAGGTAT     TGQLTRY        1     0
ACTGGTCAGCTGCCTACGGAT     TGQLPTD        1     0
ACTGGTCAGCTGCCTCGTCCG     TGQLPRP        1     0
ACTGGTCAGCTGCCTGCGCAT     TGQLPAH        1     0
ACTGGTCAGCTGCCTTCGAGG     TGQLPSR        1     0
ACTGGTCAGCTGCGGCATAAT     TGQLRHN        1     0
ACTGGTCAGCTGCGGCTTGCT     TGQLRLA        1     0
ACTGGTCAGCTGGCTCCTCGG     TGQLAPR        1     0
ACTGGTCAGCTGGTTCATAAG     TGQLVHK        1     0
ACTGGTCAGCTGGTTCTTAGG     TGQLVLR        1     0
ACTGGTCAGCTGTCGGAGCGT     TGQLSER        1     0
ACTGGTCAGCTTCGGTCTGTT     TGQLRSV        1     0
ACTGGTCAGCTTCGTACGTAT     TGQLRTY        1     0
ACTGGTCAGCTTGTGGAGCTT     TGQLVEL        1     0
ACTGGTCAGCTTGTTACGTGT     TGQLVTC        1     0
ACTGGTCAGCTTTCTGCTCCT     TGQLSAP        1     0
ACTGGTCAGGAGCAGCATTAG     TGQEQHQ        1     0
ACTGGTCAGGAGCCGCATAAG     TGQEPHK        1     0
ACTGGTCAGGAGCTGTTGTAT     TGQELLY        1     0
ACTGGTCAGGAGGGTTCGCAT     TGQEGSH        1     0
ACTGGTCAGGATCCTTCGCTT     TGQDPSL        1     0
ACTGGTCAGGATCGTACGCGG     TGQDRTR        1     0
ACTGGTCAGGATGAAATGTCG     TGQDEMS        1     0
ACTGGTCAGGATGAGCAGCTG     TGQDEQL        1     0
ACTGGTCAGGCGAAGATGCTT     TGQAKML        1     0
ACTGGTCAGGCGAATACGATG     TGQANTM        1     0
ACTGGTCAGGCGATGCGGACT     TGQAMRT        1     0
ACTGGTCAGGCGCTGAAGCAG     TGQALKQ        1     0
ACTGGTCAGGCGCTTTTTTCG     TGQALFS        1     0
ACTGGTCAGGCGGCGGTGTGG     TGQAAVW        1     0
ACTGGTCAGGCTACGAGTCCT     TGQATSP        1     0
ACTGGTCAGGCTACTAAGATG     TGQATKM        1     0
ACTGGTCAGGCTCAGCCGTAT     TGQAQPY        1     0
ACTGGTCAGGCTCTTACTCAT     TGQALTH        1     0
ACTGGTCAGGCTGGTATTCGG     TGQAGIR        1     0
ACTGGTCAGGCTGGTTATGTG     TGQAGYV        1     0
ACTGGTCAGGCTGTGTTGGAT     TGQAVLD        1     0
ACTGGTCAGGCTTATCGTTAG     TGQAYRQ        1     0
ACTGGTCAGGCTTCTTGGTGT     TGQASWC        1     0
ACTGGTCAGGGGTCGACGTTG     TGQGSTL        1     0
ACTGGTCAGGGTATGGTTGCG     TGQGMVA        1     0
ACTGGTCAGGTTATTGCTATG     TGQVIAM        1     0
ACTGGTCAGGTTCCTTGTCAG     TGQVPCQ        1     0
ACTGGTCAGGTTGATCCGCCT     TGQVDPP        1     0
ACTGGTCAGGTTGTGCATTCG     TGQVVHS        1     0
ACTGGTCAGTATCCGAGTAAG     TGQYPSK        1     0
ACTGGTCAGTATCGTTATCCT     TGQYRYP        1     0
ACTGGTCAGTATGAGGTGGTT     TGQYEVV        1     0
ACTGGTCAGTATGTTCCGTTG     TGQYVPL        1     0
ACTGGTCAGTCGATGGCTCAG     TGQSMAQ        1     0
ACTGGTCAGTCGCAGCTTACT     TGQSQLT        1     0
ACTGGTCAGTCGCATCGGAAT     TGQSHRN        1     0
ACTGGTCAGTCGTCGCCTCGG     TGQSSPR        1     0
ACTGGTCAGTCTCCTAATAAG     TGQSPNK        1     0
ACTGGTCAGTCTTATACTACT     TGQSYTT        1     0
ACTGGTCAGTGGAGTACTCAG     TGQWSTQ        1     0
ACTGGTCAGTGGATGCCTAGT     TGQWMPS        1     0
ACTGGTCAGTGGGCTCCGCAG     TGQWAPQ        1     0
ACTGGTCAGTGGGTGAGGTTT     TGQWVRF        1     0
ACTGGTCAGTTGCCTCTTGAT     TGQLPLD        1     0
ACTGGTCAGTTGCTGGGGCCT     TGQLLGP        1     0
ACTGGTCAGTTTGTGTTTGAT     TGQFVFD        1     0
ACTGGTCATAAGTGGGAGATG     TGHKWEM        1     0
ACTGGTCATAATAAGCATGAT     TGHNKHD        1     0
ACTGGTCATAATAATACTGAT     TGHNNTD        1     0
ACTGGTCATAATCATGCGCGT     TGHNHAR        1     0
ACTGGTCATAATTCTGATCTG     TGHNSDL        1     0
ACTGGTCATACGACTGATGGG     TGHTTDG        1     0
ACTGGTCATACGCCTAAGCCT     TGHTPKP        1     0
ACTGGTCATACGCGGCAGGAT     TGHTRQD        1     0
ACTGGTCATACGGAGTCTCTT     TGHTESL        1     0
ACTGGTCATACGTTTGGGACT     TGHTFGT        1     0
ACTGGTCATACTACGCGGTTT     TGHTTRF        1     0
ACTGGTCATACTACGGCGCCT     TGHTTAP        1     0
ACTGGTCATACTCCGATTCTT     TGHTPIL        1     0
ACTGGTCATAGGCATACTAGT     TGHRHTS        1     0
ACTGGTCATAGGTCTCATCCT     TGHRSHP        1     0
ACTGGTCATAGTCGGGTGCAG     TGHSRVQ        1     0
ACTGGTCATAGTCTGGATGAG     TGHSLDE        1     0
ACTGGTCATAGTTCTCCGTTG     TGHSSPL        1     0
ACTGGTCATATGATGTGTAGT     TGHMMCS        1     0
ACTGGTCATATGCCGACTCTT     TGHMPTL        1     0
ACTGGTCATATGTCGCAGAAT     TGHMSQN        1     0
ACTGGTCATATGTTGGGGTCG     TGHMLGS        1     0
ACTGGTCATATTAAGACGGTG     TGHIKTV        1     0
ACTGGTCATATTACGCAGCGG     TGHITQR        1     0
ACTGGTCATATTCATCCTACG     TGHIHPT        1     0
ACTGGTCATATTCCTTTTGCT     TGHIPFA        1     0
ACTGGTCATATTGATCCGTCG     TGHIDPS        1     0
ACTGGTCATATTTCTCCGTAT     TGHISPY        1     0
ACTGGTCATCAGACGCAGGCG     TGHQTQA        1     0
ACTGGTCATCATACGCCGCAT     TGHHTPH        1     0
ACTGGTCATCATGGTCGGCTG     TGHHGRL        1     0
ACTGGTCATCCGATGCTTTAT     TGHPMLY        1     0
ACTGGTCATCCGCATGGGAGG     TGHPHGR        1     0
ACTGGTCATCCGCGGCCTCAT     TGHPRPH        1     0
ACTGGTCATCCGCGGGATATT     TGHPRDI        1     0
ACTGGTCATCCGCTGGAGCCG     TGHPLEP        1     0
ACTGGTCATCCGCTGGGTCCG     TGHPLGP        1     0
ACTGGTCATCCGGATATTGAG     TGHPDIE        1     0
ACTGGTCATCCGGCGCTTGGG     TGHPALG        1     0
ACTGGTCATCCGTCTGATGTG     TGHPSDV        1     0
ACTGGTCATCCGTTGCCTACT     TGHPLPT        1     0
ACTGGTCATCCTCAGGCGTCT     TGHPQAS        1     0
ACTGGTCATCCTCCGAAGAAG     TGHPPKK        1     0
ACTGGTCATCCTCTGAGTACT     TGHPLST        1     0
ACTGGTCATCCTGGTGCTAGG     TGHPGAR        1     0
ACTGGTCATCCTGTGGGGGGT     TGHPVGG        1     0
ACTGGTCATCCTTCGCCTTCG     TGHPSPS        1     0
ACTGGTCATCGGCATTCTGCG     TGHRHSA        1     0
ACTGGTCATCGTCATCTGTAT     TGHRHLY        1     0
ACTGGTCATCGTCCTACGTGG     TGHRPTW        1     0
ACTGGTCATCGTGTTACTTGG     TGHRVTW        1     0
ACTGGTCATCTGCATACTCTT     TGHLHTL        1     0
ACTGGTCATCTGCCGACTGCT     TGHLPTA        1     0
ACTGGTCATCTGCCTACGCCG     TGHLPTP        1     0
ACTGGTCATCTGCGTGTTGCT     TGHLRVA        1     0
ACTGGTCATCTGGAGGTGGCT     TGHLEVA        1     0
ACTGGTCATCTTAATATAACT     TGHLNIT        1     0
ACTGGTCATCTTCAGGATGTT     TGHLQDV        1     0
ACTGGTCATCTTCGTGGTAAT     TGHLRGN        1     0
ACTGGTCATCTTCTGTCTAGG     TGHLLSR        1     0
ACTGGTCATCTTGGTCCTCTT     TGHLGPL        1     0
ACTGGTCATCTTTTTGCGCTG     TGHLFAL        1     0
ACTGGTCATGAGCAGGCGTCG     TGHEQAS        1     0
ACTGGTCATGAGCTGAATCGG     TGHELNR        1     0
ACTGGTCATGAGGTGCGTCGT     TGHEVRR        1     0
ACTGGTCATGAGTTGGTTACT     TGHELVT        1     0
ACTGGTCATGATTCGCGGCTG     TGHDSRL        1     0
ACTGGTCATGATTCTCTGCCT     TGHDSLP        1     0
ACTGGTCATGATTGGACGTTT     TGHDWTF        1     0
ACTGGTCATGCGCCTACGTTT     TGHAPTF        1     0
ACTGGTCATGCGCGTCCTACG     TGHARPT        1     0
ACTGGTCATGCGCTGCCTGCG     TGHALPA        1     0
ACTGGTCATGCGCTGGGGCCT     TGHALGP        1     0
ACTGGTCATGCTCAGGCGTAT     TGHAQAY        1     0
ACTGGTCATGCTGAGAATGCG     TGHAENA        1     0
ACTGGTCATGCTGTGACGGAG     TGHAVTE        1     0
ACTGGTCATGCTTTTAGGCCG     TGHAFRP        1     0
ACTGGTCATGGGCTGTATCAG     TGHGLYQ        1     0
ACTGGTCATGGGTAGGCGCGT     TGHGQAR        1     0
ACTGGTCATGGTCAGTTTGCT     TGHGQFA        1     0
ACTGGTCATGGTGCTTTTGAG     TGHGAFE        1     0
ACTGGTCATGTGCCGGATCCG     TGHVPDP        1     0
ACTGGTCATGTGGCGAATACT     TGHVANT        1     0
ACTGGTCATGTGGTTACGCCT     TGHVVTP        1     0
ACTGGTCATGTGTCGACGATG     TGHVSTM        1     0
ACTGGTCATGTTCTGCATTGG     TGHVLHW        1     0
ACTGGTCATGTTTTGGCTTCG     TGHVLAS        1     0
ACTGGTCATTAGATTACTGCG     TGHQITA        1     0
ACTGGTCATTCGCCGAAGCTG     TGHSPKL        1     0
ACTGGTCATTCGTATGTGTTT     TGHSYVF        1     0
ACTGGTCATTCGTCTAGTCAT     TGHSSSH        1     0
ACTGGTCATTCTCATACGGAG     TGHSHTE        1     0
ACTGGTCATTCTGCTGCGCTG     TGHSAAL        1     0
ACTGGTCATTCTTGGCTGCTT     TGHSWLL        1     0
ACTGGTCATTGGCAGTCTCCT     TGHWQSP        1     0
ACTGGTCATTTTTGGTCTCGT     TGHFWSR        1     0
ACTGGTCCACATCTTTATGTT     TGPHLYV        1     0
ACTGGTCCGAAGACGATGTGT     TGPKTMC        1     0
ACTGGTCCGAAGATGACGCGG     TGPKMTR        1     0
ACTGGTCCGAAGCATAGTGCT     TGPKHSA        1     0
ACTGGTCCGAAGCATCATGGG     TGPKHHG        1     0
ACTGGTCCGAAGCATGGGAAG     TGPKHGK        1     0
ACTGGTCCGAAGCATTTGCCT     TGPKHLP        1     0
ACTGGTCCGAAGCCTTTTTCG     TGPKPFS        1     0
ACTGGTCCGAAGGGTCTGGTG     TGPKGLV        1     0
ACTGGTCCGAAGGTTATTGAT     TGPKVID        1     0
ACTGGTCCGAATAATTATGCT     TGPNNYA        1     0
ACTGGTCCGAATAATTCGCCT     TGPNNSP        1     0
ACTGGTCCGAATACTCCTTCG     TGPNTPS        1     0
ACTGGTCCGAATAGTGCTTAT     TGPNSAY        1     0
ACTGGTCCGAATATGACGTTT     TGPNMTF        1     0
ACTGGTCCGAATCATGGTAAT     TGPNHGN        1     0
ACTGGTCCGAATCCGCGGGGT     TGPNPRG        1     0
ACTGGTCCGAATCCGCTGCCG     TGPNPLP        1     0
ACTGGTCCGAATGTGCATTTA     TGPNVHL        1     0
ACTGGTCCGAATGTGCTTCGT     TGPNVLR        1     0
ACTGGTCCGAATGTTCATTTG     TGPNVHL        1     0
ACTGGTCCGAATTCGTCGACT     TGPNSST        1     0
ACTGGTCCGAATTCTCTTTCG     TGPNSLS        1     0
ACTGGTCCGACGAATGCGTTT     TGPTNAF        1     0
ACTGGTCCGACGACGCATTTT     TGPTTHF        1     0
ACTGGTCCGACGACTAAGCCG     TGPTTKP        1     0
ACTGGTCCGACGAGGCAGTGG     TGPTRQW        1     0
ACTGGTCCGACGATGATGAAG     TGPTMMK        1     0
ACTGGTCCGACGCAAATGTAT     TGPTQMY        1     0
ACTGGTCCGACGCATCTTTGG     TGPTHLW        1     0
ACTGGTCCGACGCATTATCGT     TGPTHYR        1     0
ACTGGTCCGACGCATTGGGTG     TGPTHWV        1     0
ACTGGTCCGACGCCGACTGCG     TGPTPTA        1     0
ACTGGTCCGACGCCTATGAAT     TGPTPMN        1     0
ACTGGTCCGACGCCTCTTGTG     TGPTPLV        1     0
ACTGGTCCGACGCCTGGTGCT     TGPTPGA        1     0
ACTGGTCCGACGCGTCCGTGG     TGPTRPW        1     0
ACTGGTCCGACGCGTCCTACT     TGPTRPT        1     0
ACTGGTCCGACGCTGTTTGCT     TGPTLFA        1     0
ACTGGTCCGACGCTTTGGCAT     TGPTLWH        1     0
ACTGGTCCGACGGTGAGTTAT     TGPTVSY        1     0
ACTGGTCCGACGTATAATACG     TGPTYNT        1     0
ACTGGTCCGACGTGTTATACG     TGPTCYT        1     0
ACTGGTCCGACTAAGACTTCG     TGPTKTS        1     0
ACTGGTCCGACTACTATGCCT     TGPTTMP        1     0
ACTGGTCCGACTACTATTGCG     TGPTTIA        1     0
ACTGGTCCGACTCATACTGAT     TGPTHTD        1     0
ACTGGTCCGACTCCGAAGCTT     TGPTPKL        1     0
ACTGGTCCGACTCTGACGCTT     TGPTLTL        1     0
ACTGGTCCGACTCTTCTGTGG     TGPTLLW        1     0
ACTGGTCCGACTGATAATCCT     TGPTDNP        1     0
ACTGGTCCGACTGCGCCGCAT     TGPTAPH        1     0
ACTGGTCCGACTGCTGCTGAG     TGPTAAE        1     0
ACTGGTCCGAGGCTTACTCAG     TGPRLTQ        1     0
ACTGGTCCGAGGGAGGGGCAT     TGPREGH        1     0
ACTGGTCCGAGGGATTTGAGT     TGPRDLS        1     0
ACTGGTCCGAGGGCTAATCCG     TGPRANP        1     0
ACTGGTCCGAGTCATTCTCGG     TGPSHSR        1     0
ACTGGTCCGAGTCTTTTGATG     TGPSLLM        1     0
ACTGGTCCGAGTTATTCTCCG     TGPSYSP        1     0
ACTGGTCCGATGACGCATGCT     TGPMTHA        1     0
ACTGGTCCGATGATTCCGTAT     TGPMIPY        1     0
ACTGGTCCGATGCCTCCTTGT     TGPMPPC        1     0
ACTGGTCCGATGGCGCCTACT     TGPMAPT        1     0
ACTGGTCCGATGGTTCCGAGG     TGPMVPR        1     0
ACTGGTCCGATGTCTAGTAAT     TGPMSSN        1     0
ACTGGTCCGATGTTTACGCGT     TGPMFTR        1     0
ACTGGTCCGATGTTTTATCCT     TGPMFYP        1     0
ACTGGTCCGATTATGTGGCAG     TGPIMWQ        1     0
ACTGGTCCGATTCTTAGGTGG     TGPILRW        1     0
ACTGGTCCGATTTGGGGTGAT     TGPIWGD        1     0
ACTGGTCCGCAGAATCTTACG     TGPQNLT        1     0
ACTGGTCCGCAGAGTGTTCCT     TGPQSVP        1     0
ACTGGTCCGCAGATGCCTCCG     TGPQMPP        1     0
ACTGGTCCGCAGCATAGTGGG     TGPQHSG        1     0
ACTGGTCCGCAGCATCGTCTG     TGPQHRL        1     0
ACTGGTCCGCAGCCGATTCTG     TGPQPIL        1     0
ACTGGTCCGCAGCCTGTGTTT     TGPQPVF        1     0
ACTGGTCCGCAGCGTGCGCTG     TGPQRAL        1     0
ACTGGTCCGCAGGGTACGTCT     TGPQGTS        1     0
ACTGGTCCGCAGGTGACGCGT     TGPQVTR        1     0
ACTGGTCCGCAGGTTACTCAG     TGPQVTQ        1     0
ACTGGTCCGCAGGTTTTTTCT     TGPQVFS        1     0
ACTGGTCCGCAGTAGATGTCT     TGPQQMS        1     0
ACTGGTCCGCAGTTGGAGTCT     TGPQLES        1     0
ACTGGTCCGCATAAGCTGTAT     TGPHKLY        1     0
ACTGGTCCGCATAAGTGTGAT     TGPHKCD        1     0
ACTGGTCCGCATACGTATAGT     TGPHTYS        1     0
ACTGGTCCGCATACTTCGCTG     TGPHTSL        1     0
ACTGGTCCGCATAGTATTGCG     TGPHSIA        1     0
ACTGGTCCGCATATGTGGAAG     TGPHMWK        1     0
ACTGGTCCGCATATTAAGCTG     TGPHIKL        1     0
ACTGGTCCGCATATTTCGCCT     TGPHISP        1     0
ACTGGTCCGCATCAGGTTATG     TGPHQVM        1     0
ACTGGTCCGCATCCGACGCAT     TGPHPTH        1     0
ACTGGTCCGCATCCGACGCCT     TGPHPTP        1     0
ACTGGTCCGCATCCTTCTGTG     TGPHPSV        1     0
ACTGGTCCGCATCGTATTAAT     TGPHRIN        1     0
ACTGGTCCGCATCTGTCTACT     TGPHLST        1     0
ACTGGTCCGCATCTTCCGGCG     TGPHLPA        1     0
ACTGGTCCGCATCTTCTTCGG     TGPHLLR        1     0
ACTGGTCCGCATCTTGCTCCG     TGPHLAP        1     0
ACTGGTCCGCATGGTAGTCCG     TGPHGSP        1     0
ACTGGTCCGCATGTTAGGTGT     TGPHVRC        1     0
ACTGGTCCGCATGTTGTTGTT     TGPHVVV        1     0
ACTGGTCCGCATTATCCGCAG     TGPHYPQ        1     0
ACTGGTCCGCATTATTGGTCT     TGPHYWS        1     0
ACTGGTCCGCATTATTTTCAG     TGPHYFQ        1     0
ACTGGTCCGCATTTGAGGGCT     TGPHLRA        1     0
ACTGGTCCGCCTTGTTATCAT     TGPPCYH        1     0
ACTGGTCCGCGGATGACTGTT     TGPRMTV        1     0
ACTGGTCCGCGGCATTCGACT     TGPRHST        1     0
ACTGGTCCGCGGCCTATGTAT     TGPRPMY        1     0
ACTGGTCCGCGGCTGTCGTCT     TGPRLSS        1     0
ACTGGTCCGCGGCTTTATCCG     TGPRLYP        1     0
ACTGGTCCGCGGGTTGATTAT     TGPRVDY        1     0
ACTGGTCCGCGGTCTCTGGGT     TGPRSLG        1     0
ACTGGTCCGCGGTGGAAGCCG     TGPRWKP        1     0
ACTGGTCCGCGGTTGCTTCTG     TGPRLLL        1     0
ACTGGTCCGCGTATTGTGCCT     TGPRIVP        1     0
ACTGGTCCGCGTCATGGTTAT     TGPRHGY        1     0
ACTGGTCCGCGTGCTGAGCGT     TGPRAER        1     0
ACTGGTCCGCTGAATCTTGAT     TGPLNLD        1     0
ACTGGTCCGCTGAGTAATCAG     TGPLSNQ        1     0
ACTGGTCCGCTGATGACGACT     TGPLMTT        1     0
ACTGGTCCGCTGATGGGTCTT     TGPLMGL        1     0
ACTGGTCCGCTGCATCATAAT     TGPLHHN        1     0
ACTGGTCCGCTGCCGACTTAG     TGPLPTQ        1     0
ACTGGTCCGCTGCCGATTACG     TGPLPIT        1     0
ACTGGTCCGCTGCCGATTCCG     TGPLPIP        1     0
ACTGGTCCGCTGCGGATGTCG     TGPLRMS        1     0
ACTGGTCCGCTGGATACGAGT     TGPLDTS        1     0
ACTGGTCCGCTGGCGATTCTT     TGPLAIL        1     0
ACTGGTCCGCTGGCTCCGGCT     TGPLAPA        1     0
ACTGGTCCGCTGGGTGATAGT     TGPLGDS        1     0
ACTGGTCCGCTGGTTCCTCCG     TGPLVPP        1     0
ACTGGTCCGCTGTCTAGGTAG     TGPLSRQ        1     0
ACTGGTCCGCTGTCTCGGGCT     TGPLSRA        1     0
ACTGGTCCGCTTAATACTTCT     TGPLNTS        1     0
ACTGGTCCGCTTACGCCTAGG     TGPLTPR        1     0
ACTGGTCCGCTTCAGGGTTTT     TGPLQGF        1     0
ACTGGTCCGCTTCATTATACG     TGPLHYT        1     0
ACTGGTCCGCTTCCTCCTACT     TGPLPPT        1     0
ACTGGTCCGCTTCCTCTGGTT     TGPLPLV        1     0
ACTGGTCCGCTTCCTGATCTG     TGPLPDL        1     0
ACTGGTCCGCTTCCTGTTCCG     TGPLPVP        1     0
ACTGGTCCGCTTCCTTTGATG     TGPLPLM        1     0
ACTGGTCCGCTTGCGAGTCAG     TGPLASQ        1     0
ACTGGTCCGCTTGTGATTAGG     TGPLVIR        1     0
ACTGGTCCGCTTGTGCATGCT     TGPLVHA        1     0
ACTGGTCCGGAGATGATTGAG     TGPEMIE        1     0
ACTGGTCCGGAGCAGTCTGTG     TGPEQSV        1     0
ACTGGTCCGGAGGCGTCGTCG     TGPEASS        1     0
ACTGGTCCGGAGGTTCTTCTT     TGPEVLL        1     0
ACTGGTCCGGAGTCTCCTGGG     TGPESPG        1     0
ACTGGTCCGGATAATATGTTG     TGPDNML        1     0
ACTGGTCCGGATACTAAGAGT     TGPDTKS        1     0
ACTGGTCCGGATATTCTGTGG     TGPDILW        1     0
ACTGGTCCGGATCATCCTTCT     TGPDHPS        1     0
ACTGGTCCGGATCCTTATTGG     TGPDPYW        1     0
ACTGGTCCGGATCTGCCGTTG     TGPDLPL        1     0
ACTGGTCCGGATCTTCTTAAT     TGPDLLN        1     0
ACTGGTCCGGATGTGGCTGCT     TGPDVAA        1     0
ACTGGTCCGGATTATAAGTCT     TGPDYKS        1     0
ACTGGTCCGGCGAATGGTCGT     TGPANGR        1     0
ACTGGTCCGGCGAGTGTGGCT     TGPASVA        1     0
ACTGGTCCGGCGCAGCTTTGG     TGPAQLW        1     0
ACTGGTCCGGCGCATCCTCGG     TGPAHPR        1     0
ACTGGTCCGGCGCTTAGTCAG     TGPALSQ        1     0
ACTGGTCCGGCGGCTAGTTAT     TGPAASY        1     0
ACTGGTCCGGCTACTACTGGG     TGPATTG        1     0
ACTGGTCCGGCTAGGTTTGTG     TGPARFV        1     0
ACTGGTCCGGCTATTGATTCT     TGPAIDS        1     0
ACTGGTCCGGCTCGGCTTCAG     TGPARLQ        1     0
ACTGGTCCGGCTCGTGAGCAG     TGPAREQ        1     0
ACTGGTCCGGCTGATACTCTG     TGPADTL        1     0
ACTGGTCCGGCTGCGCTTCCT     TGPAALP        1     0
ACTGGTCCGGCTGCTCCTGTG     TGPAAPV        1     0
ACTGGTCCGGCTGTGATGCTT     TGPAVML        1     0
ACTGGTCCGGGGCAGAAGCAT     TGPGQKH        1     0
ACTGGTCCGGGGCCGACTCCG     TGPGPTP        1     0
ACTGGTCCGGGGCCGGTTCAT     TGPGPVH        1     0
ACTGGTCCGGGGCCTGCTCAG     TGPGPAQ        1     0
ACTGGTCCGGGGCTTCGTGTG     TGPGLRV        1     0
ACTGGTCCGGGGGCTCCTAGG     TGPGAPR        1     0
ACTGGTCCGGGGGTGCTTCCG     TGPGVLP        1     0
ACTGGTCCGGGGTATATGCCG     TGPGYMP        1     0
ACTGGTCCGGGTCGTGCTGGT     TGPGRAG        1     0
ACTGGTCCGGGTCTTCATGCT     TGPGLHA        1     0
ACTGGTCCGGGTCTTCCGCAT     TGPGLPH        1     0
ACTGGTCCGGGTTCGACTCCT     TGPGSTP        1     0
ACTGGTCCGGGTTCTCAGACG     TGPGSQT        1     0
ACTGGTCCGGGTTTGCCTCAT     TGPGLPH        1     0
ACTGGTCCGGTGACGGCGCGT     TGPVTAR        1     0
ACTGGTCCGGTGCCGAAGCTG     TGPVPKL        1     0
ACTGGTCCGGTGCCGCATACT     TGPVPHT        1     0
ACTGGTCCGGTGCGGCTGACT     TGPVRLT        1     0
ACTGGTCCGGTGCGGGCTGTT     TGPVRAV        1     0
ACTGGTCCGGTGGCGCAGTCT     TGPVAQS        1     0
ACTGGTCCGGTTCCGACGCGT     TGPVPTR        1     0
ACTGGTCCGGTTCCGTCGCGG     TGPVPSR        1     0
ACTGGTCCGGTTCTGCATGAT     TGPVLHD        1     0
ACTGGTCCGGTTCTTCCGACG     TGPVLPT        1     0
ACTGGTCCGGTTTAGACTGCG     TGPVQTA        1     0
ACTGGTCCGGTTTCGACGAAG     TGPVSTK        1     0
ACTGGTCCGTAGACGTCTAAT     TGPQTSN        1     0
ACTGGTCCGTATAAGTCGTCG     TGPYKSS        1     0
ACTGGTCCGTATACGATGCCG     TGPYTMP        1     0
ACTGGTCCGTATCAGCAGTTT     TGPYQQF        1     0
ACTGGTCCGTATCAGCGGACG     TGPYQRT        1     0
ACTGGTCCGTATCCGCCTAGG     TGPYPPR        1     0
ACTGGTCCGTATCGTGTGCTT     TGPYRVL        1     0
ACTGGTCCGTATCTGCTGTAT     TGPYLLY        1     0
ACTGGTCCGTATGCGCTTCGG     TGPYALR        1     0
ACTGGTCCGTATGCGTGGCCT     TGPYAWP        1     0
ACTGGTCCGTATGGTACTTTG     TGPYGTL        1     0
ACTGGTCCGTATGTTGAGCAG     TGPYVEQ        1     0
ACTGGTCCGTATTTGCTTCCG     TGPYLLP        1     0
ACTGGTCCGTATTTTCCTCCT     TGPYFPP        1     0
ACTGGTCCGTCGATTAGGGCT     TGPSIRA        1     0
ACTGGTCCGTCGCATCTTTAT     TGPSHLY        1     0
ACTGGTCCGTCGCCGCATGAT     TGPSPHD        1     0
ACTGGTCCGTCGCGTATTTCG     TGPSRIS        1     0
ACTGGTCCGTCGCTGCTGCTT     TGPSLLL        1     0
ACTGGTCCGTCGCTGGTTCAG     TGPSLVQ        1     0
ACTGGTCCGTCGGTGCCTCAG     TGPSVPQ        1     0
ACTGGTCCGTCGTGGGCTACT     TGPSWAT        1     0
ACTGGTCCGTCGTGGTGGCGT     TGPSWWR        1     0
ACTGGTCCGTCGTTTTGTACG     TGPSFCT        1     0
ACTGGTCCGTCTAGGCAGTAT     TGPSRQY        1     0
ACTGGTCCGTCTGCTTATGTT     TGPSAYV        1     0
ACTGGTCCGTCTGTTCTGATT     TGPSVLI        1     0
ACTGGTCCGTGGACGACTACT     TGPWTTT        1     0
ACTGGTCCGTGGACTGCTACG     TGPWTAT        1     0
ACTGGTCCGTGGCATAAGGCT     TGPWHKA        1     0
ACTGGTCCGTGGCTGATGTAT     TGPWLMY        1     0
ACTGGTCCGTGGGGTATGGTT     TGPWGMV        1     0
ACTGGTCCGTGGTGTGATTCG     TGPWCDS        1     0
ACTGGTCCGTGTACGCAGCTT     TGPCTQL        1     0
ACTGGTCCGTGTATTCTTTTT     TGPCILF        1     0
ACTGGTCCGTGTTGTATTCTG     TGPCCIL        1     0
ACTGGTCCGTTGCAGACTCAG     TGPLQTQ        1     0
ACTGGTCCGTTGCCTATGACT     TGPLPMT        1     0
ACTGGTCCGTTGCGGGGTTCT     TGPLRGS        1     0
ACTGGTCCGTTGCGTTTGCTT     TGPLRLL        1     0
ACTGGTCCGTTGTTGACGCAG     TGPLLTQ        1     0
ACTGGTCCGTTTATGACTCCT     TGPFMTP        1     0
ACTGGTCCGTTTGCGGTTCCG     TGPFAVP        1     0
ACTGGTCCGTTTGCTCCGTCT     TGPFAPS        1     0
ACTGGTCCGTTTGCTTTGCGG     TGPFALR        1     0
ACTGGTCCGTTTTGGTTTTTT     TGPFWFF        1     0
ACTGGTCCTAAGATTTTGCCG     TGPKILP        1     0
ACTGGTCCTAAGCATAGTTTG     TGPKHSL        1     0
ACTGGTCCTAAGCCGTTGCAT     TGPKPLH        1     0
ACTGGTCCTAAGCCTACGGTT     TGPKPTV        1     0
ACTGGTCCTAAGCCTCATCCG     TGPKPHP        1     0
ACTGGTCCTAAGCCTCCTATT     TGPKPPI        1     0
ACTGGTCCTAATACTATTGAG     TGPNTIE        1     0
ACTGGTCCTAATATGCCGGTT     TGPNMPV        1     0
ACTGGTCCTAATCCTCCTACG     TGPNPPT        1     0
ACTGGTCCTAATCCTCGGCAT     TGPNPRH        1     0
ACTGGTCCTAATTGGCCGCGG     TGPNWPR        1     0
ACTGGTCCTAATTTGCGTCCG     TGPNLRP        1     0
ACTGGTCCTACGACGTTTTTT     TGPTTFF        1     0
ACTGGTCCTACGCATGGGCTG     TGPTHGL        1     0
ACTGGTCCTACGCGGGCTTTT     TGPTRAF        1     0
ACTGGTCCTACGCTGCCGTTG     TGPTLPL        1     0
ACTGGTCCTACGCTGCTTCCT     TGPTLLP        1     0
ACTGGTCCTACGCTGTCGATG     TGPTLSM        1     0
ACTGGTCCTACGGCGTTGTCT     TGPTALS        1     0
ACTGGTCCTACGGCTTCGAAT     TGPTASN        1     0
ACTGGTCCTACGTCGCCGGCG     TGPTSPA        1     0
ACTGGTCCTACTAATAATTGG     TGPTNNW        1     0
ACTGGTCCTACTAATATGCAG     TGPTNMQ        1     0
ACTGGTCCTACTACTACGTCT     TGPTTTS        1     0
ACTGGTCCTACTACTAGTCCT     TGPTTSP        1     0
ACTGGTCCTACTATGCCTCTT     TGPTMPL        1     0
ACTGGTCCTACTCAGCAGCTT     TGPTQQL        1     0
ACTGGTCCTACTCAGTCGCGT     TGPTQSR        1     0
ACTGGTCCTACTCGTCATGTT     TGPTRHV        1     0
ACTGGTCCTACTCTGCCTAAT     TGPTLPN        1     0
ACTGGTCCTACTGTTAATCTG     TGPTVNL        1     0
ACTGGTCCTAGGATGGTTCCG     TGPRMVP        1     0
ACTGGTCCTAGGCATCATTAG     TGPRHHQ        1     0
ACTGGTCCTAGGGTTCAGACG     TGPRVQT        1     0
ACTGGTCCTAGTATTGGGGAG     TGPSIGE        1     0
ACTGGTCCTAGTCTTCCTGAT     TGPSLPD        1     0
ACTGGTCCTAGTGCGCCTTTT     TGPSAPF        1     0
ACTGGTCCTAGTTCGAGGGTT     TGPSSRV        1     0
ACTGGTCCTAGTTGGCAGTCG     TGPSWQS        1     0
ACTGGTCCTATGCTTGTTCGT     TGPMLVR        1     0
ACTGGTCCTATGGCGCATAAT     TGPMAHN        1     0
ACTGGTCCTATTACTCCTCTG     TGPITPL        1     0
ACTGGTCCTATTCCGTCTAAT     TGPIPSN        1     0
ACTGGTCCTATTCTGTCTCAG     TGPILSQ        1     0
ACTGGTCCTATTGCGTATACT     TGPIAYT        1     0
ACTGGTCCTATTTATATTAGG     TGPIYIR        1     0
ACTGGTCCTCAGACGCCTAAT     TGPQTPN        1     0
ACTGGTCCTCAGCAGCCGACG     TGPQQPT        1     0
ACTGGTCCTCAGCCGCCTGAT     TGPQPPD        1     0
ACTGGTCCTCAGGGTACTCTT     TGPQGTL        1     0
ACTGGTCCTCATAAGAATCAT     TGPHKNH        1     0
ACTGGTCCTCATCCGCCTCCG     TGPHPPP        1     0
ACTGGTCCTCATCCGCTGCTT     TGPHPLL        1     0
ACTGGTCCTCATCGTACTCCT     TGPHRTP        1     0
ACTGGTCCTCATGAGCCGTAT     TGPHEPY        1     0
ACTGGTCCTCATGAGGATGCT     TGPHEDA        1     0
ACTGGTCCTCATGCTATGCAG     TGPHAMQ        1     0
ACTGGTCCTCATGCTCGTCCT     TGPHARP        1     0
ACTGGTCCTCATTAGAAGTTG     TGPHQKL        1     0
ACTGGTCCTCATTGTCGTCAT     TGPHCRH        1     0
ACTGGTCCTCGGACGCATCCG     TGPRTHP        1     0
ACTGGTCCTCGGACTGATATG     TGPRTDM        1     0
ACTGGTCCTCGGCCTAGTTAT     TGPRPSY        1     0
ACTGGTCCTCGGTTGCTGAAT     TGPRLLN        1     0
ACTGGTCCTCGTCCGCCTTCT     TGPRPPS        1     0
ACTGGTCCTCGTCCTACGACT     TGPRPTT        1     0
ACTGGTCCTCGTGTTCCGTAT     TGPRVPY        1     0
ACTGGTCCTCTGACGCCGACG     TGPLTPT        1     0
ACTGGTCCTCTGACTAATCTG     TGPLTNL        1     0
ACTGGTCCTCTGATTCTGTCG     TGPLILS        1     0
ACTGGTCCTCTGCGTACTTGG     TGPLRTW        1     0
ACTGGTCCTCTGGCTTGGCGT     TGPLAWR        1     0
ACTGGTCCTCTGTCGCCTACT     TGPLSPT        1     0
ACTGGTCCTCTTACGCCGCCG     TGPLTPP        1     0
ACTGGTCCTCTTACGCTTCCT     TGPLTLP        1     0
ACTGGTCCTCTTCAGGCGTAT     TGPLQAY        1     0
ACTGGTCCTCTTGAGCTGCGG     TGPLELR        1     0
ACTGGTCCTCTTTCGATGCGT     TGPLSMR        1     0
ACTGGTCCTGAGCCTCTGTCG     TGPEPLS        1     0
ACTGGTCCTGAGCGTAATGCT     TGPERNA        1     0
ACTGGTCCTGAGCGTTTGTTT     TGPERLF        1     0
ACTGGTCCTGATCAGTGGGAG     TGPDQWE        1     0
ACTGGTCCTGATCCGCTTCAT     TGPDPLH        1     0
ACTGGTCCTGCGATGCCGGTT     TGPAMPV        1     0
ACTGGTCCTGCGATTAATGTT     TGPAINV        1     0
ACTGGTCCTGCGATTCCTTGG     TGPAIPW        1     0
ACTGGTCCTGCGCATGCTCTG     TGPAHAL        1     0
ACTGGTCCTGCGCCTACTCCG     TGPAPTP        1     0
ACTGGTCCTGCGCCTCAGAAG     TGPAPQK        1     0
ACTGGTCCTGCGCTGGTGCCG     TGPALVP        1     0
ACTGGTCCTGCGCTTTGGTTT     TGPALWF        1     0
ACTGGTCCTGCGTATACTTTG     TGPAYTL        1     0
ACTGGTCCTGCGTTGACTGCG     TGPALTA        1     0
ACTGGTCCTGCTAAGTGGTCG     TGPAKWS        1     0
ACTGGTCCTGCTAATCAGCCT     TGPANQP        1     0
ACTGGTCCTGCTAATCCGGTT     TGPANPV        1     0
ACTGGTCCTGCTACGCTTAGG     TGPATLR        1     0
ACTGGTCCTGCTATTACTGGG     TGPAITG        1     0
ACTGGTCCTGCTCAGCATCCT     TGPAQHP        1     0
ACTGGTCCTGCTCAGGTGACG     TGPAQVT        1     0
ACTGGTCCTGCTCCTCATATT     TGPAPHI        1     0
ACTGGTCCTGCTCCTGTGCTG     TGPAPVL        1     0
ACTGGTCCTGCTCCTTCGTTT     TGPAPSF        1     0
ACTGGTCCTGCTCGTAATCTT     TGPARNL        1     0
ACTGGTCCTGCTCGTCTGACG     TGPARLT        1     0
ACTGGTCCTGCTCTTCCTCCG     TGPALPP        1     0
ACTGGTCCTGCTGCGGTTCTG     TGPAAVL        1     0
ACTGGTCCTGCTGCTCCTCTT     TGPAAPL        1     0
ACTGGTCCTGCTTCTGAGTGG     TGPASEW        1     0
ACTGGTCCTGCTTTGATTAAT     TGPALIN        1     0
ACTGGTCCTGCTTTTGGTACG     TGPAFGT        1     0
ACTGGTCCTGGGCTTATGCCT     TGPGLMP        1     0
ACTGGTCCTGGTACTACGTAG     TGPGTTQ        1     0
ACTGGTCCTGGTCGTGTGCAT     TGPGRVH        1     0
ACTGGTCCTGGTGATTCTTGG     TGPGDSW        1     0
ACTGGTCCTGGTTATTTTCTT     TGPGYFL        1     0
ACTGGTCCTGTGCATATGTAT     TGPVHMY        1     0
ACTGGTCCTGTGCCTCCGAGG     TGPVPPR        1     0
ACTGGTCCTGTGGCTCTGCGT     TGPVALR        1     0
ACTGGTCCTGTTACTCAGTGT     TGPVTQC        1     0
ACTGGTCCTGTTCAGTCGCGT     TGPVQSR        1     0
ACTGGTCCTGTTCCGCGTCAT     TGPVPRH        1     0
ACTGGTCCTGTTCTTCATGCT     TGPVLHA        1     0
ACTGGTCCTTAGATTACGCTT     TGPQITL        1     0
ACTGGTCCTTAGCTGACTATT     TGPQLTI        1     0
ACTGGTCCTTCGACGGTGCAT     TGPSTVH        1     0
ACTGGTCCTTCGATGAGGGTT     TGPSMRV        1     0
ACTGGTCCTTCGCATCCGTTG     TGPSHPL        1     0
ACTGGTCCTTCGCATGCTCAT     TGPSHAH        1     0
ACTGGTCCTTCGGCGGCGCTT     TGPSAAL        1     0
ACTGGTCCTTCTATGAGTCAT     TGPSMSH        1     0
ACTGGTCCTTCTCCGTATGCT     TGPSPYA        1     0
ACTGGTCCTTCTCTGATGATT     TGPSLMI        1     0
ACTGGTCCTTCTGGTGCGACT     TGPSGAT        1     0
ACTGGTCCTTGGCTTCTGCAT     TGPWLLH        1     0
ACTGGTCCTTTGCTGCTTCAT     TGPLLLH        1     0
ACTGGTCCTTTGCTGTCTCTG     TGPLLSL        1     0
ACTGGTCGAGAGCCGTCGTTT     TGREPSF        1     0
ACTGGTCGCGTGGGGATGGTT     TGRVGMV        1     0
ACTGGTCGGACGATTCAGAGT     TGRTIQS        1     0
ACTGGTCGGACGCCGATTCTG     TGRTPIL        1     0
ACTGGTCGGACGCTTGTGCAT     TGRTLVH        1     0
ACTGGTCGGACGGCGATTCTG     TGRTAIL        1     0
ACTGGTCGGACGGTGGGGGCG     TGRTVGA        1     0
ACTGGTCGGACTCTTCCTACG     TGRTLPT        1     0
ACTGGTCGGAGTTGTCCTCCT     TGRSCPP        1     0
ACTGGTCGGCAGATGTCGAAT     TGRQMSN        1     0
ACTGGTCGGCAGCCTGGGGAT     TGRQPGD        1     0
ACTGGTCGGCAGCTGTATATG     TGRQLYM        1     0
ACTGGTCGGCAGCTTACTCAG     TGRQLTQ        1     0
ACTGGTCGGCAGCTTTCTCCT     TGRQLSP        1     0
ACTGGTCGGCAGGTGGCTCAG     TGRQVAQ        1     0
ACTGGTCGGCATAATTCGCCT     TGRHNSP        1     0
ACTGGTCGGCCGCTGTGGAAT     TGRPLWN        1     0
ACTGGTCGGCCGCTTCTGACT     TGRPLLT        1     0
ACTGGTCGGCCTACTCTGAAT     TGRPTLN        1     0
ACTGGTCGGCCTCTTCTTGTG     TGRPLLV        1     0
ACTGGTCGGCCTGCGTTTACG     TGRPAFT        1     0
ACTGGTCGGCCTGCTCCTACG     TGRPAPT        1     0
ACTGGTCGGCCTGTTATTAGG     TGRPVIR        1     0
ACTGGTCGGCTGACTGAGCGT     TGRLTER        1     0
ACTGGTCGGCTGAGTAATACT     TGRLSNT        1     0
ACTGGTCGGCTGGAGTCTCAG     TGRLESQ        1     0
ACTGGTCGGCTGTATCTTCAG     TGRLYLQ        1     0
ACTGGTCGGCTGTCTTCGGCG     TGRLSSA        1     0
ACTGGTCGGCTTACGATGCTT     TGRLTML        1     0
ACTGGTCGGCTTAGTCAGCTG     TGRLSQL        1     0
ACTGGTCGGGAGACTAGTACT     TGRETST        1     0
ACTGGTCGGGAGACTGCGATG     TGRETAM        1     0
ACTGGTCGGGAGCCTCTGCGG     TGREPLR        1     0
ACTGGTCGGGAGGTTCATTAT     TGREVHY        1     0
ACTGGTCGGGATAATGGGCAG     TGRDNGQ        1     0
ACTGGTCGGGATATGCATAGT     TGRDMHS        1     0
ACTGGTCGGGCGACGCATATG     TGRATHM        1     0
ACTGGTCGGGCGCTGACGATG     TGRALTM        1     0
ACTGGTCGGGCGGTTCAGATG     TGRAVQM        1     0
ACTGGTCGGGCTATTTTTGAT     TGRAIFD        1     0
ACTGGTCGGGCTGTGTCTGTT     TGRAVSV        1     0
ACTGGTCGGGGTCCGATTACG     TGRGPIT        1     0
ACTGGTCGGGTGCATCATGCG     TGRVHHA        1     0
ACTGGTCGGGTGCCGGTGTAT     TGRVPVY        1     0
ACTGGTCGGGTGCCTCCTCCG     TGRVPPP        1     0
ACTGGTCGGGTGGCGCCTCAT     TGRVAPH        1     0
ACTGGTCGGGTGGCTTATTTT     TGRVAYF        1     0
ACTGGTCGGGTTCATTATGCG     TGRVHYA        1     0
ACTGGTCGGGTTTATGAGAAG     TGRVYEK        1     0
ACTGGTCGGTATATTAAGGCG     TGRYIKA        1     0
ACTGGTCGGTATCCTCCTTCG     TGRYPPS        1     0
ACTGGTCGGTATCTGGTTTCG     TGRYLVS        1     0
ACTGGTCGGTCGATGACGGAG     TGRSMTE        1     0
ACTGGTCGGTCTCTGCCTTCT     TGRSLPS        1     0
ACTGGTCGGTGTACTAATTGT     TGRCTNC        1     0
ACTGGTCGGTTGATGCATCAT     TGRLMHH        1     0
ACTGGTCGGTTTCATATTCAG     TGRFHIQ        1     0
ACTGGTCGGTTTGATGTTCAT     TGRFDVH        1     0
ACTGGTCGGTTTTGGCTTCCT     TGRFWLP        1     0
ACTGGTCGGTTTTTGCAGGAT     TGRFLQD        1     0
ACTGGTCGTAATATTATGTCT     TGRNIMS        1     0
ACTGGTCGTAATCTGTCGGAT     TGRNLSD        1     0
ACTGGTCGTAATGATCCTTAT     TGRNDPY        1     0
ACTGGTCGTACTCCTACTTAG     TGRTPTQ        1     0
ACTGGTCGTACTCTTCCGGGG     TGRTLPG        1     0
ACTGGTCGTACTTCGGCGATT     TGRTSAI        1     0
ACTGGTCGTAGTTCGCTGTCG     TGRSSLS        1     0
ACTGGTCGTATGCTTTATACG     TGRMLYT        1     0
ACTGGTCGTATTAGTACTGAT     TGRISTD        1     0
ACTGGTCGTCAGCCGCCGTAG     TGRQPPQ        1     0
ACTGGTCGTCAGCTTCTGAAG     TGRQLLK        1     0
ACTGGTCGTCATATGTCGTTG     TGRHMSL        1     0
ACTGGTCGTCATGTTACTGCT     TGRHVTA        1     0
ACTGGTCGTCATTTTACGCCT     TGRHFTP        1     0
ACTGGTCGTCCGTCTACGTCT     TGRPSTS        1     0
ACTGGTCGTCCTCCGTCTCTG     TGRPPSL        1     0
ACTGGTCGTCCTCCTCTGGCT     TGRPPLA        1     0
ACTGGTCGTCCTGAGTCTACG     TGRPEST        1     0
ACTGGTCGTCCTGCTGCGGAG     TGRPAAE        1     0
ACTGGTCGTCTGCAGGATACG     TGRLQDT        1     0
ACTGGTCGTCTGCATTATGCG     TGRLHYA        1     0
ACTGGTCGTCTGCCGCTGTTT     TGRLPLF        1     0
ACTGGTCGTCTGGAGGAGGTT     TGRLEEV        1     0
ACTGGTCGTCTGGCTGAGAAG     TGRLAEK        1     0
ACTGGTCGTCTTCTGGTGCCT     TGRLLVP        1     0
ACTGGTCGTCTTGCGGTGTAT     TGRLAVY        1     0
ACTGGTCGTGATGAGTGTAAG     TGRDECK        1     0
ACTGGTCGTGATGATACTCCG     TGRDDTP        1     0
ACTGGTCGTGCGATGGAGGAG     TGRAMEE        1     0
ACTGGTCGTGCGCCGTGGAAT     TGRAPWN        1     0
ACTGGTCGTGCGCTTTATCTT     TGRALYL        1     0
ACTGGTCGTGCGTATGCTAGT     TGRAYAS        1     0
ACTGGTCGTGCTCCGTCTCCT     TGRAPSP        1     0
ACTGGTCGTGCTGCGGCTATG     TGRAAAM        1     0
ACTGGTCGTGCTTCTATGGTT     TGRASMV        1     0
ACTGGTCGTGGTACTGATCCT     TGRGTDP        1     0
ACTGGTCGTGTGCTTGCTCTT     TGRVLAL        1     0
ACTGGTCGTTCTCTTACTGAT     TGRSLTD        1     0
ACTGGTCGTTTTCTGCCGTCT     TGRFLPS        1     0
ACTGGTCTACCTGCTCCGAAG     TGLPAPK        1     0
ACTGGTCTGAAGCTTAATAGT     TGLKLNS        1     0
ACTGGTCTGAAGGCTGGTGCG     TGLKAGA        1     0
ACTGGTCTGAAGGGGACTGAG     TGLKGTE        1     0
ACTGGTCTGAAGTCGATTGAT     TGLKSID        1     0
ACTGGTCTGAATCATACGCCT     TGLNHTP        1     0
ACTGGTCTGAATCCTAAGATG     TGLNPKM        1     0
ACTGGTCTGAATCTGAGTCGG     TGLNLSR        1     0
ACTGGTCTGAATCTGCCTTCG     TGLNLPS        1     0
ACTGGTCTGAATCTTCCTCCG     TGLNLPP        1     0
ACTGGTCTGAATCTTCCTGAT     TGLNLPD        1     0
ACTGGTCTGAATGCGCTTCCT     TGLNALP        1     0
ACTGGTCTGACGCAGCTGGTT     TGLTQLV        1     0
ACTGGTCTGACGTATCTTAAG     TGLTYLK        1     0
ACTGGTCTGACTCTTGCGCAT     TGLTLAH        1     0
ACTGGTCTGACTGTGGGTACT     TGLTVGT        1     0
ACTGGTCTGAGTATGCGTTGG     TGLSMRW        1     0
ACTGGTCTGAGTTCTAATGCG     TGLSSNA        1     0
ACTGGTCTGAGTTTGTCTGTG     TGLSLSV        1     0
ACTGGTCTGATGCATCAGCGG     TGLMHQR        1     0
ACTGGTCTGATGGCTGATTTT     TGLMADF        1     0
ACTGGTCTGATTACTACTCCT     TGLITTP        1     0
ACTGGTCTGATTCATACTTGG     TGLIHTW        1     0
ACTGGTCTGCAGACTACTAAT     TGLQTTN        1     0
ACTGGTCTGCAGAGGGATGTT     TGLQRDV        1     0
ACTGGTCTGCAGCAGCTGCCT     TGLQQLP        1     0
ACTGGTCTGCATCCGATTGCT     TGLHPIA        1     0
ACTGGTCTGCATCCTTAGGTT     TGLHPQV        1     0
ACTGGTCTGCATCGGCATACT     TGLHRHT        1     0
ACTGGTCTGCATCGTACGACT     TGLHRTT        1     0
ACTGGTCTGCATCGTATTACG     TGLHRIT        1     0
ACTGGTCTGCATGCTCGGGTG     TGLHARV        1     0
ACTGGTCTGCATGCTGCGTGG     TGLHAAW        1     0
ACTGGTCTGCATGTGTGGCGT     TGLHVWR        1     0
ACTGGTCTGCCGCCGCTTCCG     TGLPPLP        1     0
ACTGGTCTGCCGGCTCTGATG     TGLPALM        1     0
ACTGGTCTGCCGGGTTGGAAT     TGLPGWN        1     0
ACTGGTCTGCCTACGAATGAG     TGLPTNE        1     0
ACTGGTCTGCCTACTATTCAG     TGLPTIQ        1     0
ACTGGTCTGCCTCAGCCTCTT     TGLPQPL        1     0
ACTGGTCTGCCTCATCTTTCG     TGLPHLS        1     0
ACTGGTCTGCCTCGTCATCCT     TGLPRHP        1     0
ACTGGTCTGCCTCGTCTGACT     TGLPRLT        1     0
ACTGGTCTGCCTCTGCCTACG     TGLPLPT        1     0
ACTGGTCTGCCTTGGATTACG     TGLPWIT        1     0
ACTGGTCTGCCTTTTCCGCCG     TGLPFPP        1     0
ACTGGTCTGCCTTTTCTGCAT     TGLPFLH        1     0
ACTGGTCTGCGGATGAGTGAG     TGLRMSE        1     0
ACTGGTCTGCGGCAGTCTTGG     TGLRQSW        1     0
ACTGGTCTGCGGGTGCATTCG     TGLRVHS        1     0
ACTGGTCTGCGTCTGCCGCAG     TGLRLPQ        1     0
ACTGGTCTGCTGACTACGAGG     TGLLTTR        1     0
ACTGGTCTGCTGCCTATTCCG     TGLLPIP        1     0
ACTGGTCTGCTGCCTGGGATG     TGLLPGM        1     0
ACTGGTCTGCTGCTGCCTCTT     TGLLLPL        1     0
ACTGGTCTGCTGGATCTGTCT     TGLLDLS        1     0
ACTGGTCTGCTGGCTCCTATG     TGLLAPM        1     0
ACTGGTCTGCTGTATTATACT     TGLLYYT        1     0
ACTGGTCTGCTTAGTCCGCCG     TGLLSPP        1     0
ACTGGTCTGCTTCCTAGGCCT     TGLLPRP        1     0
ACTGGTCTGCTTCCTGCGATT     TGLLPAI        1     0
ACTGGTCTGCTTGTGCCGACT     TGLLVPT        1     0
ACTGGTCTGCTTTATTCGAAT     TGLLYSN        1     0
ACTGGTCTGCTTTCTCCGCCG     TGLLSPP        1     0
ACTGGTCTGGAGCATGCTTTT     TGLEHAF        1     0
ACTGGTCTGGAGCCTCCTTAG     TGLEPPQ        1     0
ACTGGTCTGGAGCTTCCGATG     TGLELPM        1     0
ACTGGTCTGGATTATCATTCT     TGLDYHS        1     0
ACTGGTCTGGCGCTGTCGTCT     TGLALSS        1     0
ACTGGTCTGGCGTATAATACT     TGLAYNT        1     0
ACTGGTCTGGCGTCGGATACG     TGLASDT        1     0
ACTGGTCTGGCTCAACTTAGT     TGLAQLS        1     0
ACTGGTCTGGCTCATCCTAGG     TGLAHPR        1     0
ACTGGTCTGGCTGTGAATAAG     TGLAVNK        1     0
ACTGGTCTGGGGACTGAGAAT     TGLGTEN        1     0
ACTGGTCTGGGGCAGGCGGTT     TGLGQAV        1     0
ACTGGTCTGGGGCAGGTGCTT     TGLGQVL        1     0
ACTGGTCTGGGGGATCCTCTT     TGLGDPL        1     0
ACTGGTCTGGGGTCTGGTCTT     TGLGSGL        1     0
ACTGGTCTGGGGTTGGTTTAT     TGLGLVY        1     0
ACTGGTCTGGTGCATATGTGG     TGLVHMW        1     0
ACTGGTCTGGTGGCGCGTTCT     TGLVARS        1     0
ACTGGTCTGGTTACTAGTCGT     TGLVTSR        1     0
ACTGGTCTGGTTCATACGACG     TGLVHTT        1     0
ACTGGTCTGGTTCGGATTACG     TGLVRIT        1     0
ACTGGTCTGTAGATGTCGCAT     TGLQMSH        1     0
ACTGGTCTGTATACGGCGCCT     TGLYTAP        1     0
ACTGGTCTGTATCCGCCTGCT     TGLYPPA        1     0
ACTGGTCTGTATCGTGCGACT     TGLYRAT        1     0
ACTGGTCTGTATGATCCTCAG     TGLYDPQ        1     0
ACTGGTCTGTATGGGAGGTAT     TGLYGRY        1     0
ACTGGTCTGTCGCCTCCTACT     TGLSPPT        1     0
ACTGGTCTGTCGCGTCAGCCG     TGLSRQP        1     0
ACTGGTCTGTCGGGTAGTTCT     TGLSGSS        1     0
ACTGGTCTGTCTACGTTTATG     TGLSTFM        1     0
ACTGGTCTGTCTACTATTCGG     TGLSTIR        1     0
ACTGGTCTGTCTCATGCTACT     TGLSHAT        1     0
ACTGGTCTGTGGCCGTCGAGG     TGLWPSR        1     0
ACTGGTCTGTTGCATCGTCAT     TGLLHRH        1     0
ACTGGTCTGTTGTGGAATTAT     TGLLWNY        1     0
ACTGGTCTGTTTAGGCCTACT     TGLFRPT        1     0
ACTGGTCTTAAGCATGCTTTG     TGLKHAL        1     0
ACTGGTCTTAAGCTGCATACG     TGLKLHT        1     0
ACTGGTCTTAAGGTGAGGGCT     TGLKVRA        1     0
ACTGGTCTTACGCATCATACT     TGLTHHT        1     0
ACTGGTCTTACGCTGACTCCT     TGLTLTP        1     0
ACTGGTCTTACTCGTCCTCAT     TGLTRPH        1     0
ACTGGTCTTACTGATACTCTT     TGLTDTL        1     0
ACTGGTCTTACTGCGCTGGCG     TGLTALA        1     0
ACTGGTCTTACTGCTAGGCCG     TGLTARP        1     0
ACTGGTCTTACTTCGCCGCTT     TGLTSPL        1     0
ACTGGTCTTATGAAGCTTACT     TGLMKLT        1     0
ACTGGTCTTATGCCGTTGCAG     TGLMPLQ        1     0
ACTGGTCTTATGCTTCTTAAG     TGLMLLK        1     0
ACTGGTCTTATTCGTTCTCAT     TGLIRSH        1     0
ACTGGTCTTCAGCAGGATGGG     TGLQQDG        1     0
ACTGGTCTTCAGCTGTCGAAG     TGLQLSK        1     0
ACTGGTCTTCATAATCCTCTT     TGLHNPL        1     0
ACTGGTCTTCATCCTCCGTAT     TGLHPPY        1     0
ACTGGTCTTCATCTGTTTGCT     TGLHLFA        1     0
ACTGGTCTTCCGCCGACTAGG     TGLPPTR        1     0
ACTGGTCTTCCGCCTAGTATT     TGLPPSI        1     0
ACTGGTCTTCCGCCTTATATG     TGLPPYM        1     0
ACTGGTCTTCCGCTTAATTCT     TGLPLNS        1     0
ACTGGTCTTCCGTCGGCTGCT     TGLPSAA        1     0
ACTGGTCTTCCTACTCCTGTT     TGLPTPV        1     0
ACTGGTCTTCCTCAGCTGATT     TGLPQLI        1     0
ACTGGTCTTCCTTCTGATATG     TGLPSDM        1     0
ACTGGTCTTCGTACGCTGGTT     TGLRTLV        1     0
ACTGGTCTTCGTCCGAATTAT     TGLRPNY        1     0
ACTGGTCTTCTGCGTCCGCCG     TGLLRPP        1     0
ACTGGTCTTCTGGCGGTTGCT     TGLLAVA        1     0
ACTGGTCTTGATGTGGTGCTT     TGLDVVL        1     0
ACTGGTCTTGATGTTCGTCCT     TGLDVRP        1     0
ACTGGTCTTGCGACTCCTTCT     TGLATPS        1     0
ACTGGTCTTGCTACTGCGATT     TGLATAI        1     0
ACTGGTCTTGCTTCTACGCTT     TGLASTL        1     0
ACTGGTCTTGGGATGCCTCGG     TGLGMPR        1     0
ACTGGTCTTGGTAATCCTCTG     TGLGNPL        1     0
ACTGGTCTTGGTCAGTTGCCT     TGLGQLP        1     0
ACTGGTCTTGGTGCTCAGCGT     TGLGAQR        1     0
ACTGGTCTTGGTGTTCCTAGT     TGLGVPS        1     0
ACTGGTCTTGTGAGGGTGTCT     TGLVRVS        1     0
ACTGGTCTTGTGCCGTATTTT     TGLVPYF        1     0
ACTGGTCTTGTGCTTGTGAGT     TGLVLVS        1     0
ACTGGTCTTGTTACTTGGATG     TGLVTWM        1     0
ACTGGTCTTGTTCGTACGGCT     TGLVRTA        1     0
ACTGGTCTTGTTTCGCCGTAT     TGLVSPY        1     0
ACTGGTCTTTATCTGCATTAG     TGLYLHQ        1     0
ACTGGTCTTTCGCAGTTTAAG     TGLSQFK        1     0
ACTGGTCTTTCGCTTCCGTAT     TGLSLPY        1     0
ACTGGTCTTTCTGCGCCGCTG     TGLSAPL        1     0
ACTGGTCTTTGGAATCGGTCG     TGLWNRS        1     0
ACTGGTCTTTTTCGTACGGCT     TGLFRTA        1     0
ACTGGTCTTTTTGGTCCTTGT     TGLFGPC        1     0
ACTGGTGAGACGCGGCATTGG     TGETRHW        1     0
ACTGGTGAGACGCTTTTTCAT     TGETLFH        1     0
ACTGGTGAGAGGCTTCCGGAG     TGERLPE        1     0
ACTGGTGAGAGTCTTTATCTG     TGESLYL        1     0
ACTGGTGAGATGCCTTCTCCT     TGEMPSP        1     0
ACTGGTGAGCAGATTTAGAAG     TGEQIQK        1     0
ACTGGTGAGCAGCATACGAAT     TGEQHTN        1     0
ACTGGTGAGCAGCCGACGTCG     TGEQPTS        1     0
ACTGGTGAGCAGCGTGCTGCG     TGEQRAA        1     0
ACTGGTGAGCAGGAGTTTCAG     TGEQEFQ        1     0
ACTGGTGAGCATAGTCAGATT     TGEHSQI        1     0
ACTGGTGAGCATCCGATGAAG     TGEHPMK        1     0
ACTGGTGAGCATCTGATTATT     TGEHLII        1     0
ACTGGTGAGCATGAGACGATT     TGEHETI        1     0
ACTGGTGAGCCGAATCGTATT     TGEPNRI        1     0
ACTGGTGAGCCGCATCTTCCG     TGEPHLP        1     0
ACTGGTGAGCCGCATGGTACG     TGEPHGT        1     0
ACTGGTGAGCCGCTGCATCGG     TGEPLHR        1     0
ACTGGTGAGCGGATTGGGCAG     TGERIGQ        1     0
ACTGGTGAGCGGCAGCTGAGG     TGERQLR        1     0
ACTGGTGAGCGGGCTAGTCCT     TGERASP        1     0
ACTGGTGAGCGTAGGTGGGTG     TGERRWV        1     0
ACTGGTGAGCTGCCTGCTCCG     TGELPAP        1     0
ACTGGTGAGCTTAATAATCAG     TGELNNQ        1     0
ACTGGTGAGGATTTGCATGCT     TGEDLHA        1     0
ACTGGTGAGGCGAGTATTAGT     TGEASIS        1     0
ACTGGTGAGGCGGATATTCGT     TGEADIR        1     0
ACTGGTGAGGGTAATCGGTCG     TGEGNRS        1     0
ACTGGTGAGGTGCGACATAAG     TGEVRHK        1     0
ACTGGTGAGGTTCCGATGAAT     TGEVPMN        1     0
ACTGGTGAGTGGCCTCATGAG     TGEWPHE        1     0
ACTGGTGATAAGCAGCCGGCT     TGDKQPA        1     0
ACTGGTGATAAGCCTTATTAT     TGDKPYY        1     0
ACTGGTGATAAGCTTGCTTTT     TGDKLAF        1     0
ACTGGTGATAATCTTGCTGCT     TGDNLAA        1     0
ACTGGTGATAATGTGACTAAG     TGDNVTK        1     0
ACTGGTGATACGCATACGCCT     TGDTHTP        1     0
ACTGGTGATACGCATACTACT     TGDTHTT        1     0
ACTGGTGATACGCATCCGTTG     TGDTHPL        1     0
ACTGGTGATACGCGTTCTAGT     TGDTRSS        1     0
ACTGGTGATACGGCGACGCTG     TGDTATL        1     0
ACTGGTGATACTAATGGTGCT     TGDTNGA        1     0
ACTGGTGATACTCCGCTTCGT     TGDTPLR        1     0
ACTGGTGATACTCCTAATTCT     TGDTPNS        1     0
ACTGGTGATAGGCCGTATCCT     TGDRPYP        1     0
ACTGGTGATAGGGGTCCTACG     TGDRGPT        1     0
ACTGGTGATAGTACGCGTGGT     TGDSTRG        1     0
ACTGGTGATAGTATGCCTCGT     TGDSMPR        1     0
ACTGGTGATATGTCTTATGGT     TGDMSYG        1     0
ACTGGTGATATTCGTCGGGCT     TGDIRRA        1     0
ACTGGTGATCAGACGGATCCG     TGDQTDP        1     0
ACTGGTGATCAGACTCCGCCT     TGDQTPP        1     0
ACTGGTGATCAGCATACGATG     TGDQHTM        1     0
ACTGGTGATCAGCCGAAGCGT     TGDQPKR        1     0
ACTGGTGATCAGCTTAAGGTT     TGDQLKV        1     0
ACTGGTGATCATCCTCTGCCT     TGDHPLP        1     0
ACTGGTGATCATCGTATTTCT     TGDHRIS        1     0
ACTGGTGATCATGCGCCGATT     TGDHAPI        1     0
ACTGGTGATCATTGTCATACG     TGDHCHT        1     0
ACTGGTGATCCGACTACTAGT     TGDPTTS        1     0
ACTGGTGATCCGCCGGCTATG     TGDPPAM        1     0
ACTGGTGATCCGCCTACTCGG     TGDPPTR        1     0
ACTGGTGATCCGCTGGCGATT     TGDPLAI        1     0
ACTGGTGATCCTACTTTGCGT     TGDPTLR        1     0
ACTGGTGATCCTCAGCCGTCG     TGDPQPS        1     0
ACTGGTGATCCTCAGGCGCGG     TGDPQAR        1     0
ACTGGTGATCCTCATCTGCCT     TGDPHLP        1     0
ACTGGTGATCCTCTGGTTGCT     TGDPLVA        1     0
ACTGGTGATCGGCCTGCTCCG     TGDRPAP        1     0
ACTGGTGATCGGGCTCATTGG     TGDRAHW        1     0
ACTGGTGATCGTGCGCATACG     TGDRAHT        1     0
ACTGGTGATCGTGCTAGTACG     TGDRAST        1     0
ACTGGTGATCTTCAGGCGCCG     TGDLQAP        1     0
ACTGGTGATGAGCAGCTGCAT     TGDEQLH        1     0
ACTGGTGATGCTATTACTGGT     TGDAITG        1     0
ACTGGTGATGCTCTGCCGACT     TGDALPT        1     0
ACTGGTGATGCTTCGGCGTCT     TGDASAS        1     0
ACTGGTGATGGGGCGCTGCCT     TGDGALP        1     0
ACTGGTGATGGTACGATTGGT     TGDGTIG        1     0
ACTGGTGATGGTTTGAAGCAT     TGDGLKH        1     0
ACTGGTGATGTGCATACGCAT     TGDVHTH        1     0
ACTGGTGATGTGGCGGGGTGG     TGDVAGW        1     0
ACTGGTGATGTTAAGACGTTT     TGDVKTF        1     0
ACTGGTGATGTTACTATTCTG     TGDVTIL        1     0
ACTGGTGATGTTATGGAGCGG     TGDVMER        1     0
ACTGGTGATTAGGCGCTTCGG     TGDQALR        1     0
ACTGGTGATTATGCGCCTCAG     TGDYAPQ        1     0
ACTGGTGATTGGGGGCTGCAT     TGDWGLH        1     0
ACTGGTGCAGCGACTAGTCTT     TGAATSL        1     0
ACTGGTGCGAAGACGCCTCGG     TGAKTPR        1     0
ACTGGTGCGAAGACTTGTCAT     TGAKTCH        1     0
ACTGGTGCGAAGCCGCGTCCG     TGAKPRP        1     0
ACTGGTGCGAAGTGGACGTGG     TGAKWTW        1     0
ACTGGTGCGAATACGTTTCCT     TGANTFP        1     0
ACTGGTGCGAATCGTCATTCG     TGANRHS        1     0
ACTGGTGCGAATGATCGGCAG     TGANDRQ        1     0
ACTGGTGCGACGAAGACGTCG     TGATKTS        1     0
ACTGGTGCGACGACTCCGAAT     TGATTPN        1     0
ACTGGTGCGACGACTGCTCTT     TGATTAL        1     0
ACTGGTGCGACGAGTTGGGCT     TGATSWA        1     0
ACTGGTGCGACGATGGGTCGT     TGATMGR        1     0
ACTGGTGCGACGCGGTATTCG     TGATRYS        1     0
ACTGGTGCGACGCTGGTGCCT     TGATLVP        1     0
ACTGGTGCGACGGCTCGGTCT     TGATARS        1     0
ACTGGTGCGACGTCGAATTTG     TGATSNL        1     0
ACTGGTGCGACGTGGGATCTG     TGATWDL        1     0
ACTGGTGCGACGTTTCTTAGT     TGATFLS        1     0
ACTGGTGCGACTAAGGCTATT     TGATKAI        1     0
ACTGGTGCGACTACTCAGCGT     TGATTQR        1     0
ACTGGTGCGACTATTAAGCCG     TGATIKP        1     0
ACTGGTGCGACTCAGACTTCG     TGATQTS        1     0
ACTGGTGCGACTCCTACTTCT     TGATPTS        1     0
ACTGGTGCGACTCTTTATCCG     TGATLYP        1     0
ACTGGTGCGACTGCGCATGGG     TGATAHG        1     0
ACTGGTGCGACTTCGCCTACG     TGATSPT        1     0
ACTGGTGCGACTTCTACTCAT     TGATSTH        1     0
ACTGGTGCGACTTGGTATATG     TGATWYM        1     0
ACTGGTGCGAGGAGTCATTAT     TGARSHY        1     0
ACTGGTGCGAGTCATTGGCCT     TGASHWP        1     0
ACTGGTGCGAGTCCTGTGATG     TGASPVM        1     0
ACTGGTGCGAGTCGGCTTTGG     TGASRLW        1     0
ACTGGTGCGAGTGGGGCGTCT     TGASGAS        1     0
ACTGGTGCGAGTTTGATGCCT     TGASLMP        1     0
ACTGGTGCGATGCCTCCTCAT     TGAMPPH        1     0
ACTGGTGCGATGCTGTCTAAT     TGAMLSN        1     0
ACTGGTGCGATGGATAAGACT     TGAMDKT        1     0
ACTGGTGCGATGTCTAGTATT     TGAMSSI        1     0
ACTGGTGCGATTCATTCGGGT     TGAIHSG        1     0
ACTGGTGCGATTCCGCCTCAT     TGAIPPH        1     0
ACTGGTGCGATTCCTTATGGT     TGAIPYG        1     0
ACTGGTGCGATTCGGACTTAT     TGAIRTY        1     0
ACTGGTGCGCAGAATCTGTCT     TGAQNLS        1     0
ACTGGTGCGCAGAGTTCTCAG     TGAQSSQ        1     0
ACTGGTGCGCAGATTACGAAT     TGAQITN        1     0
ACTGGTGCGCAGATTCAGCAT     TGAQIQH        1     0
ACTGGTGCGCAGATTCAGGAT     TGAQIQD        1     0
ACTGGTGCGCAGCAGAGGCAG     TGAQQRQ        1     0
ACTGGTGCGCAGCATACTTCT     TGAQHTS        1     0
ACTGGTGCGCAGCCGAAGCCG     TGAQPKP        1     0
ACTGGTGCGCAGCGGGAGGCG     TGAQREA        1     0
ACTGGTGCGCAGTCTTCTCCT     TGAQSSP        1     0
ACTGGTGCGCATACTGTTGGT     TGAHTVG        1     0
ACTGGTGCGCATAGGCCGCCT     TGAHRPP        1     0
ACTGGTGCGCATATTCATAAG     TGAHIHK        1     0
ACTGGTGCGCATCAGTGGGCT     TGAHQWA        1     0
ACTGGTGCGCATCTTACTCGG     TGAHLTR        1     0
ACTGGTGCGCATCTTGTTGAG     TGAHLVE        1     0
ACTGGTGCGCATGCTACGCCT     TGAHATP        1     0
ACTGGTGCGCATTGGAGTACT     TGAHWST        1     0
ACTGGTGCGCCGACTCTTCCG     TGAPTLP        1     0
ACTGGTGCGCCGACTTCTGGG     TGAPTSG        1     0
ACTGGTGCGCCGAGTATTTAT     TGAPSIY        1     0
ACTGGTGCGCCGCCTAAGCCT     TGAPPKP        1     0
ACTGGTGCGCCGCCTAAGTCT     TGAPPKS        1     0
ACTGGTGCGCCGCCTCCGTAT     TGAPPPY        1     0
ACTGGTGCGCCGTCGACTAGG     TGAPSTR        1     0
ACTGGTGCGCCGTCTCCGTTT     TGAPSPF        1     0
ACTGGTGCGCCGTCTCTTGTG     TGAPSLV        1     0
ACTGGTGCGCCTAAGCCTGCG     TGAPKPA        1     0
ACTGGTGCGCCTACTATGCAT     TGAPTMH        1     0
ACTGGTGCGCCTACTTATTCT     TGAPTYS        1     0
ACTGGTGCGCCTACTTTGACG     TGAPTLT        1     0
ACTGGTGCGCCTCAGTCTTGG     TGAPQSW        1     0
ACTGGTGCGCCTCATTGGATT     TGAPHWI        1     0
ACTGGTGCGCCTCCTAAGTTG     TGAPPKL        1     0
ACTGGTGCGCCTCCTACTGGT     TGAPPTG        1     0
ACTGGTGCGCCTCCTGTGACT     TGAPPVT        1     0
ACTGGTGCGCCTCCTTTTACG     TGAPPFT        1     0
ACTGGTGCGCCTCGGCCTGCG     TGAPRPA        1     0
ACTGGTGCGCCTCTGCCTATT     TGAPLPI        1     0
ACTGGTGCGCCTGAGCCTGGT     TGAPEPG        1     0
ACTGGTGCGCCTGCGAGGACG     TGAPART        1     0
ACTGGTGCGCCTGGGCCTCCG     TGAPGPP        1     0
ACTGGTGCGCCTGGTGTGATG     TGAPGVM        1     0
ACTGGTGCGCCTGTGCATTCT     TGAPVHS        1     0
ACTGGTGCGCCTGTGCCTACT     TGAPVPT        1     0
ACTGGTGCGCCTTCGTTGCAG     TGAPSLQ        1     0
ACTGGTGCGCCTTCTCCTTTG     TGAPSPL        1     0
ACTGGTGCGCCTTCTTCTCAT     TGAPSSH        1     0
ACTGGTGCGCCTTGGCCTCCG     TGAPWPP        1     0
ACTGGTGCGCCTTTGCTTCGG     TGAPLLR        1     0
ACTGGTGCGCGGATTCAGAAT     TGARIQN        1     0
ACTGGTGCGCGGCCTGTTAAT     TGARPVN        1     0
ACTGGTGCGCGGGAGATGCGT     TGAREMR        1     0
ACTGGTGCGCGGGCTGCTCTT     TGARAAL        1     0
ACTGGTGCGCGGGTTCCGTCG     TGARVPS        1     0
ACTGGTGCGCGTACTTATTCG     TGARTYS        1     0
ACTGGTGCGCGTAGTCCTCAT     TGARSPH        1     0
ACTGGTGCGCGTATTAATCAT     TGARINH        1     0
ACTGGTGCGCGTATTCCGAAT     TGARIPN        1     0
ACTGGTGCGCGTCCTCATAAT     TGARPHN        1     0
ACTGGTGCGCGTCCTGCTATG     TGARPAM        1     0
ACTGGTGCGCGTCCTGTGTCT     TGARPVS        1     0
ACTGGTGCGCGTCTGCATGGA     TGARLHG        1     0
ACTGGTGCGCTGAATCTGGCT     TGALNLA        1     0
ACTGGTGCGCTGCCGTGTAAG     TGALPCK        1     0
ACTGGTGCGCTGCTGTTTAGT     TGALLFS        1     0
ACTGGTGCGCTGGAGTCGTTT     TGALESF        1     0
ACTGGTGCGCTGGTTACTGAT     TGALVTD        1     0
ACTGGTGCGCTGGTTCCGTAG     TGALVPQ        1     0
ACTGGTGCGCTGTCGTATACG     TGALSYT        1     0
ACTGGTGCGCTGTTTACGTAG     TGALFTQ        1     0
ACTGGTGCGCTTAAGTCTCCT     TGALKSP        1     0
ACTGGTGCGCTTAATATGCGG     TGALNMR        1     0
ACTGGTGCGCTTAATTTGTGG     TGALNLW        1     0
ACTGGTGCGCTTCAGCCTCTT     TGALQPL        1     0
ACTGGTGCGCTTCATTCGCAT     TGALHSH        1     0
ACTGGTGCGCTTCCGAATCAG     TGALPNQ        1     0
ACTGGTGCGCTTCCGCGGACG     TGALPRT        1     0
ACTGGTGCGCTTCCTGTGCCG     TGALPVP        1     0
ACTGGTGCGCTTCTTCGGCAG     TGALLRQ        1     0
ACTGGTGCGCTTGATGTGGCT     TGALDVA        1     0
ACTGGTGCGCTTGCTCATCCG     TGALAHP        1     0
ACTGGTGCGCTTGTGGCTAAT     TGALVAN        1     0
ACTGGTGCGCTTGTTCCTCCT     TGALVPP        1     0
ACTGGTGCGGAGCTTATTAGG     TGAELIR        1     0
ACTGGTGCGGAGGCTTCTACT     TGAEAST        1     0
ACTGGTGCGGAGTAGGCGTTG     TGAEQAL        1     0
ACTGGTGCGGAGTATCAGCGT     TGAEYQR        1     0
ACTGGTGCGGATAAGAGGACT     TGADKRT        1     0
ACTGGTGCGGATAAGGAGTCT     TGADKES        1     0
ACTGGTGCGGATCCGTTGAAT     TGADPLN        1     0
ACTGGTGCGGATCGTTCTCCT     TGADRSP        1     0
ACTGGTGCGGATGCGACGAAG     TGADATK        1     0
ACTGGTGCGGATTCGCATTAT     TGADSHY        1     0
ACTGGTGCGGATTCTCATCCT     TGADSHP        1     0
ACTGGTGCGGATTTGTTTATT     TGADLFI        1     0
ACTGGTGCGGCGCCTACGGAG     TGAAPTE        1     0
ACTGGTGCGGCGTATATGTAT     TGAAYMY        1     0
ACTGGTGCGGCTACGGTTCTT     TGAATVL        1     0
ACTGGTGCGGCTACGTTTCTT     TGAATFL        1     0
ACTGGTGCGGCTATGGATGTT     TGAAMDV        1     0
ACTGGTGCGGCTCCATCTGCT     TGAAPSA        1     0
ACTGGTGCGGCTGCTACTAGG     TGAAATR        1     0
ACTGGTGCGGCTGCTACTCCG     TGAAATP        1     0
ACTGGTGCGGCTGCTGCTCAT     TGAAAAH        1     0
ACTGGTGCGGCTGTGGTGACG     TGAAVVT        1     0
ACTGGTGCGGCTGTTCATTAT     TGAAVHY        1     0
ACTGGTGCGGCTTCTGCTCAG     TGAASAQ        1     0
ACTGGTGCGGGGAATAAGGAT     TGAGNKD        1     0
ACTGGTGCGGGGCATAATTGG     TGAGHNW        1     0
ACTGGTGCGGGGCTGAAGCAG     TGAGLKQ        1     0
ACTGGTGCGGGGTTGCAGCAT     TGAGLQH        1     0
ACTGGTGCGGGTACTATGACG     TGAGTMT        1     0
ACTGGTGCGGGTACTATTGTT     TGAGTIV        1     0
ACTGGTGCGGGTCCGCATCTG     TGAGPHL        1     0
ACTGGTGCGGGTCCTACGTCT     TGAGPTS        1     0
ACTGGTGCGGGTCTGTGGTGG     TGAGLWW        1     0
ACTGGTGCGGGTGCTAGGTGG     TGAGARW        1     0
ACTGGTGCGGGTTCGTTTATG     TGAGSFM        1     0
ACTGGTGCGGTGAGGTCGTTG     TGAVRSL        1     0
ACTGGTGCGGTGCCTGAGAAT     TGAVPEN        1     0
ACTGGTGCGGTGCCTGATAAG     TGAVPDK        1     0
ACTGGTGCGGTGCTTGGTGGT     TGAVLGG        1     0
ACTGGTGCGGTGGCGGATACG     TGAVADT        1     0
ACTGGTGCGGTGTATCATGGT     TGAVYHG        1     0
ACTGGTGCGGTTCCGTGGGAT     TGAVPWD        1     0
ACTGGTGCGGTTTCTCCTCAG     TGAVSPQ        1     0
ACTGGTGCGTATCCTCCTGCG     TGAYPPA        1     0
ACTGGTGCGTATCTGACTTAG     TGAYLTQ        1     0
ACTGGTGCGTCGATGGCTGTT     TGASMAV        1     0
ACTGGTGCGTCGCCGGAGGCT     TGASPEA        1     0
ACTGGTGCGTCGCCTACGAGG     TGASPTR        1     0
ACTGGTGCGTCGCTGCTGCGG     TGASLLR        1     0
ACTGGTGCGTCGCTTCGGTGG     TGASLRW        1     0
ACTGGTGCGTCGGCTGTTCTT     TGASAVL        1     0
ACTGGTGCGTCGGTTGATGCG     TGASVDA        1     0
ACTGGTGCGTCGTCGGTTGTT     TGASSVV        1     0
ACTGGTGCGTCGTCTTATAGT     TGASSYS        1     0
ACTGGTGCGTCTAGTTCGCTG     TGASSSL        1     0
ACTGGTGCGTCTATGCAGTTG     TGASMQL        1     0
ACTGGTGCGTCTATGCCTCAT     TGASMPH        1     0
ACTGGTGCGTGGACTCCGCCG     TGAWTPP        1     0
ACTGGTGCGTGGCCTTTGGTT     TGAWPLV        1     0
ACTGGTGCGTGGGCGTTGATT     TGAWALI        1     0
ACTGGTGCGTGTACTCCTTCG     TGACTPS        1     0
ACTGGTGCGTTGCTTGTGTCT     TGALLVS        1     0
ACTGGTGCGTTGGCGCCGTAT     TGALAPY        1     0
ACTGGTGCGTTGGCTCTTCTT     TGALALL        1     0
ACTGGTGCGTTGGTTAATTGT     TGALVNC        1     0
ACTGGTGCGTTTCCCGTGCGT     TGAFPVR        1     0
ACTGGTGCGTTTCCTATTGAG     TGAFPIE        1     0
ACTGGTGCGTTTGATTTGCGT     TGAFDLR        1     0
ACTGGTGCGTTTTTGACTACT     TGAFLTT        1     0
ACTGGTGCTAAGATTTCGTGG     TGAKISW        1     0
ACTGGTGCTAAGGGTTTGTGG     TGAKGLW        1     0
ACTGGTGCTAATCCGATGATT     TGANPMI        1     0
ACTGGTGCTAATGATCAGCCT     TGANDQP        1     0
ACTGGTGCTAATTTGCAGAGT     TGANLQS        1     0
ACTGGTGCTACACTGACGGCG     TGATLTA        1     0
ACTGGTGCTACGACGAATAAG     TGATTNK        1     0
ACTGGTGCTACGACGAATAGT     TGATTNS        1     0
ACTGGTGCTACGTCTGCGCAT     TGATSAH        1     0
ACTGGTGCTACGTTGAGGTGG     TGATLRW        1     0
ACTGGTGCTACTACGCCTCAT     TGATTPH        1     0
ACTGGTGCTACTAGGACTCTT     TGATRTL        1     0
ACTGGTGCTACTAGGTGGGCG     TGATRWA        1     0
ACTGGTGCTACTCCGATGCCT     TGATPMP        1     0
ACTGGTGCTACTCCGCCTAGT     TGATPPS        1     0
ACTGGTGCTACTCCGCGTATT     TGATPRI        1     0
ACTGGTGCTACTCCTTATCCT     TGATPYP        1     0
ACTGGTGCTACTCGTGCGCTG     TGATRAL        1     0
ACTGGTGCTACTCTTCTGTTG     TGATLLL        1     0
ACTGGTGCTACTGCGATGGTT     TGATAMV        1     0
ACTGGTGCTACTTCGCATGTT     TGATSHV        1     0
ACTGGTGCTAGGCCGACTCAG     TGARPTQ        1     0
ACTGGTGCTAGGCTGACGCTG     TGARLTL        1     0
ACTGGTGCTAGTACGTATTTG     TGASTYL        1     0
ACTGGTGCTAGTACTCTTCCT     TGASTLP        1     0
ACTGGTGCTAGTCGTCTGCCT     TGASRLP        1     0
ACTGGTGCTAGTCGTCTGTCT     TGASRLS        1     0
ACTGGTGCTAGTCGTGGGGGG     TGASRGG        1     0
ACTGGTGCTATGCCGGCGAGT     TGAMPAS        1     0
ACTGGTGCTATGCCGTATCAT     TGAMPYH        1     0
ACTGGTGCTATGTCTATGCGT     TGAMSMR        1     0
ACTGGTGCTATTATGCCGAAT     TGAIMPN        1     0
ACTGGTGCTATTCATCCTGTG     TGAIHPV        1     0
ACTGGTGCTATTCCGAGGCTG     TGAIPRL        1     0
ACTGGTGCTATTGTGCCGACG     TGAIVPT        1     0
ACTGGTGCTCAGAAGTATCCT     TGAQKYP        1     0
ACTGGTGCTCAGACTCCTCAG     TGAQTPQ        1     0
ACTGGTGCTCAGAGTACTTCG     TGAQSTS        1     0
ACTGGTGCTCAGCCGGTTCTT     TGAQPVL        1     0
ACTGGTGCTCAGCGTCTTCCG     TGAQRLP        1     0
ACTGGTGCTCAGCTGCCTCTG     TGAQLPL        1     0
ACTGGTGCTCAGGCGAATCAG     TGAQANQ        1     0
ACTGGTGCTCAGTGGGCGCGT     TGAQWAR        1     0
ACTGGTGCTCATCCGTCTCAG     TGAHPSQ        1     0
ACTGGTGCTCATCCTCCGAAT     TGAHPPN        1     0
ACTGGTGCTCATCTGCCTGGT     TGAHLPG        1     0
ACTGGTGCTCATGCTACTAAG     TGAHATK        1     0
ACTGGTGCTCATGTGCGGTAT     TGAHVRY        1     0
ACTGGTGCTCATGTTCAGCCG     TGAHVQP        1     0
ACTGGTGCTCATTCGCCGGCG     TGAHSPA        1     0
ACTGGTGCTCATTCTCCGGGT     TGAHSPG        1     0
ACTGGTGCTCCGAATAGGCCT     TGAPNRP        1     0
ACTGGTGCTCCGACGCCGCTG     TGAPTPL        1     0
ACTGGTGCTCCGGAGGGGTAT     TGAPEGY        1     0
ACTGGTGCTCCGGCTCCTCTT     TGAPAPL        1     0
ACTGGTGCTCCGTATTATCAT     TGAPYYH        1     0
ACTGGTGCTCCTACGCCTGAT     TGAPTPD        1     0
ACTGGTGCTCCTACTTCGCAT     TGAPTSH        1     0
ACTGGTGCTCCTCCGCAGAAG     TGAPPQK        1     0
ACTGGTGCTCCTCCGGCGTCG     TGAPPAS        1     0
ACTGGTGCTCCTCCTTCGTAT     TGAPPSY        1     0
ACTGGTGCTCCTCTGGCGTTG     TGAPLAL        1     0
ACTGGTGCTCCTCTTAAGGGT     TGAPLKG        1     0
ACTGGTGCTCCTGCGACTAGG     TGAPATR        1     0
ACTGGTGCTCCTGCGCTTGGT     TGAPALG        1     0
ACTGGTGCTCCTTATAATTTG     TGAPYNL        1     0
ACTGGTGCTCCTTCTCATAAG     TGAPSHK        1     0
ACTGGTGCTCGGACTTTGCCG     TGARTLP        1     0
ACTGGTGCTCGGCCTAGTCAT     TGARPSH        1     0
ACTGGTGCTCGGCCTCCTACT     TGARPPT        1     0
ACTGGTGCTCGGCTTCCTAGT     TGARLPS        1     0
ACTGGTGCTCGGTTTGATGTT     TGARFDV        1     0
ACTGGTGCTCGTATGGTTATT     TGARMVI        1     0
ACTGGTGCTCGTCTGACTTCG     TGARLTS        1     0
ACTGGTGCTCGTGATACTGCT     TGARDTA        1     0
ACTGGTGCTCTGCCGCCTAAT     TGALPPN        1     0
ACTGGTGCTCTGCTTACGTAT     TGALLTY        1     0
ACTGGTGCTCTTACTCGGTAT     TGALTRY        1     0
ACTGGTGCTCTTCCGTCGGCT     TGALPSA        1     0
ACTGGTGCTCTTCCTCTTCCT     TGALPLP        1     0
ACTGGTGCTCTTCCTGTGCAG     TGALPVQ        1     0
ACTGGTGCTCTTCGTCTTCTT     TGALRLL        1     0
ACTGGTGCTCTTGAGCGTTAT     TGALERY        1     0
ACTGGTGCTCTTTCTCGGCAG     TGALSRQ        1     0
ACTGGTGCTGAGCTGACGAAG     TGAELTK        1     0
ACTGGTGCTGAGGCGGCGCTT     TGAEAAL        1     0
ACTGGTGCTGATACGGCTTTG     TGADTAL        1     0
ACTGGTGCTGATATGCTGAGG     TGADMLR        1     0
ACTGGTGCTGATCCGCAGTAT     TGADPQY        1     0
ACTGGTGCTGATCCTCATGGG     TGADPHG        1     0
ACTGGTGCTGATCGTTCTTTT     TGADRSF        1     0
ACTGGTGCTGATGAGGGGTTG     TGADEGL        1     0
ACTGGTGCTGATGATTGGAGT     TGADDWS        1     0
ACTGGTGCTGATGCTAGGGTT     TGADARV        1     0
ACTGGTGCTGATTATTTTGTG     TGADYFV        1     0
ACTGGTGCTGCACCGCTGGCG     TGAAPLA        1     0
ACTGGTGCTGCGAGGTTGACG     TGAARLT        1     0
ACTGGTGCTGCGCCGCTGGCG     TGAAPLA        1     0
ACTGGTGCTGCGGTGCCGACT     TGAAVPT        1     0
ACTGGTGCTGCGGTTACGACT     TGAAVTT        1     0
ACTGGTGCTGCGGTTAGGCAT     TGAAVRH        1     0
ACTGGTGCTGCTACGCTGGAT     TGAATLD        1     0
ACTGGTGCTGCTCCGAAGATT     TGAAPKI        1     0
ACTGGTGCTGCTCCTCCGTAT     TGAAPPY        1     0
ACTGGTGCTGCTCCTTGGGTT     TGAAPWV        1     0
ACTGGTGCTGCTCGTACGCCG     TGAARTP        1     0
ACTGGTGCTGCTCTTGCTTCT     TGAALAS        1     0
ACTGGTGCTGCTGCGCATCTT     TGAAAHL        1     0
ACTGGTGCTGCTTCGAATTAT     TGAASNY        1     0
ACTGGTGCTGCTTTGCCTTCG     TGAALPS        1     0
ACTGGTGCTGGGACGTTTACT     TGAGTFT        1     0
ACTGGTGCTGGGCGGGAGTCG     TGAGRES        1     0
ACTGGTGCTGGGTGTGATACG     TGAGCDT        1     0
ACTGGTGCTGGTAGGTGTCAT     TGAGRCH        1     0
ACTGGTGCTGGTCATCATAAT     TGAGHHN        1     0
ACTGGTGCTGGTTCTACGTGT     TGAGSTC        1     0
ACTGGTGCTGGTTTGAGGCAG     TGAGLRQ        1     0
ACTGGTGCTGTGACTAGGATG     TGAVTRM        1     0
ACTGGTGCTGTGCAGATGTAT     TGAVQMY        1     0
ACTGGTGCTGTGCGGAGTTAT     TGAVRSY        1     0
ACTGGTGCTGTGGATGCGCGG     TGAVDAR        1     0
ACTGGTGCTGTGTATTCTCCG     TGAVYSP        1     0
ACTGGTGCTTAGAGGATTACT     TGAQRIT        1     0
ACTGGTGCTTATCTGCCTGCT     TGAYLPA        1     0
ACTGGTGCTTATCTGCGTTAT     TGAYLRY        1     0
ACTGGTGCTTATGAGGATCCG     TGAYEDP        1     0
ACTGGTGCTTATGCTCGGCCG     TGAYARP        1     0
ACTGGTGCTTCTCTGCGGTAT     TGASLRY        1     0
ACTGGTGCTTCTGATGGTGCG     TGASDGA        1     0
ACTGGTGCTTCTTGGGCGCCT     TGASWAP        1     0
ACTGGTGCTTGGTCGAGTCCT     TGAWSSP        1     0
ACTGGTGCTTGGTCTCCGTCT     TGAWSPS        1     0
ACTGGTGCTTGTCATACTCCG     TGACHTP        1     0
ACTGGTGCTTGTTCGCATCGG     TGACSHR        1     0
ACTGGTGCTTTGCCGTCTTCT     TGALPSS        1     0
ACTGGTGCTTTTCCGCCTTTT     TGAFPPF        1     0
ACTGGTGGGAAGACTCCGTCG     TGGKTPS        1     0
ACTGGTGGGACGCATCTTTCT     TGGTHLS        1     0
ACTGGTGGGACGCCTAGTCCG     TGGTPSP        1     0
ACTGGTGGGACGCCTCGTCAT     TGGTPRH        1     0
ACTGGTGGGACGGCTGATATT     TGGTADI        1     0
ACTGGTGGGACGGCTGCTATT     TGGTAAI        1     0
ACTGGTGGGACGGTGAATCAT     TGGTVNH        1     0
ACTGGTGGGACTCATGCTAAG     TGGTHAK        1     0
ACTGGTGGGACTGATATTGCG     TGGTDIA        1     0
ACTGGTGGGAGGACGCTGACT     TGGRTLT        1     0
ACTGGTGGGAGGCAGACTTGG     TGGRQTW        1     0
ACTGGTGGGAGTAGGCTGCAG     TGGSRLQ        1     0
ACTGGTGGGAGTAGTTTTCCG     TGGSSFP        1     0
ACTGGTGGGAGTCCGTTTCTT     TGGSPFL        1     0
ACTGGTGGGAGTGATTTGCAT     TGGSDLH        1     0
ACTGGTGGGAGTGGTATTGCG     TGGSGIA        1     0
ACTGGTGGGATGCCTCTTCGT     TGGMPLR        1     0
ACTGGTGGGATGCGGCCTCTG     TGGMRPL        1     0
ACTGGTGGGATGGCTATTCTT     TGGMAIL        1     0
ACTGGTGGGATGGCTCTTCAT     TGGMALH        1     0
ACTGGTGGGATGTCTGTTACG     TGGMSVT        1     0
ACTGGTGGGCAGAATGCGAAT     TGGQNAN        1     0
ACTGGTGGGCAGACGACTGTG     TGGQTTV        1     0
ACTGGTGGGCAGACTCCTGCT     TGGQTPA        1     0
ACTGGTGGGCAGACTCGTCCG     TGGQTRP        1     0
ACTGGTGGGCAGCTTCGGCAG     TGGQLRQ        1     0
ACTGGTGGGCAGGGTACTATG     TGGQGTM        1     0
ACTGGTGGGCATAGTACTAGG     TGGHSTR        1     0
ACTGGTGGGCATATGTTGTCG     TGGHMLS        1     0
ACTGGTGGGCATCGGCTTTCT     TGGHRLS        1     0
ACTGGTGGGCATCTGGCTGTT     TGGHLAV        1     0
ACTGGTGGGCATCTTAATCGT     TGGHLNR        1     0
ACTGGTGGGCATTCTTAGACT     TGGHSQT        1     0
ACTGGTGGGCATTGGGGTTCG     TGGHWGS        1     0
ACTGGTGGGCCGACGTCGCTT     TGGPTSL        1     0
ACTGGTGGGCCGCAGTTTTGG     TGGPQFW        1     0
ACTGGTGGGCCGGCGATTCAT     TGGPAIH        1     0
ACTGGTGGGCCGGTTCATGTT     TGGPVHV        1     0
ACTGGTGGGCCGTATAAGGAG     TGGPYKE        1     0
ACTGGTGGGCCGTCTGAGGCT     TGGPSEA        1     0
ACTGGTGGGCCTAGTTATGCG     TGGPSYA        1     0
ACTGGTGGGCCTCAGCCGCCT     TGGPQPP        1     0
ACTGGTGGGCCTCCTACGGAG     TGGPPTE        1     0
ACTGGTGGGCCTCGGAGTGCT     TGGPRSA        1     0
ACTGGTGGGCCTCTGAATCAT     TGGPLNH        1     0
ACTGGTGGGCCTTCTGGTTGG     TGGPSGW        1     0
ACTGGTGGGCGGACTAATTGG     TGGRTNW        1     0
ACTGGTGGGCGTCCGTTTCTG     TGGRPFL        1     0
ACTGGTGGGCGTTATCTGGAT     TGGRYLD        1     0
ACTGGTGGGCGTTCTGCTTAG     TGGRSAQ        1     0
ACTGGTGGGCTGCATTCTCAT     TGGLHSH        1     0
ACTGGTGGGCTGCCGCTGCCG     TGGLPLP        1     0
ACTGGTGGGCTTCCTCTTGGG     TGGLPLG        1     0
ACTGGTGGGCTTCCTGCTTGG     TGGLPAW        1     0
ACTGGTGGGCTTCTGCCGCTG     TGGLLPL        1     0
ACTGGTGGGCTTTGGGGTCTT     TGGLWGL        1     0
ACTGGTGGGGAGACGGCTTCG     TGGETAS        1     0
ACTGGTGGGGATCGTCATCTG     TGGDRHL        1     0
ACTGGTGGGGATTTTGCGTTT     TGGDFAF        1     0
ACTGGTGGGGCGACTGGGGCT     TGGATGA        1     0
ACTGGTGGGGCGCCTCTTGCT     TGGAPLA        1     0
ACTGGTGGGGCGGCTCTGACG     TGGAALT        1     0
ACTGGTGGGGCTCAGTTGTAT     TGGAQLY        1     0
ACTGGTGGGGCTGTGTATTCT     TGGAVYS        1     0
ACTGGTGGGGGGCCTAATCCT     TGGGPNP        1     0
ACTGGTGGGGGGGTGGAGTTG     TGGGVEL        1     0
ACTGGTGGGGTGCAGCCTATT     TGGVQPI        1     0
ACTGGTGGGGTGCGTTTTGTG     TGGVRFV        1     0
ACTGGTGGGGTGGATCCGTAT     TGGVDPY        1     0
ACTGGTGGGTAGATTTTGGAT     TGGQILD        1     0
ACTGGTGGGTATATTAAGCTG     TGGYIKL        1     0
ACTGGTGGGTCAGCTACGAGT     TGGSATS        1     0
ACTGGTGGGTCGCCTCTTGCT     TGGSPLA        1     0
ACTGGTGGGTCGGGTATGATG     TGGSGMM        1     0
ACTGGTGGGTCGTCTTTGCAT     TGGSSLH        1     0
ACTGGTGGGTCTCATCGTGGT     TGGSHRG        1     0
ACTGGTGGGTGGAAGTTTTCG     TGGWKFS        1     0
ACTGGTGGGTTGCGTTTGGCT     TGGLRLA        1     0
ACTGGTGGGTTGCTGCTGCCT     TGGLLLP        1     0
ACTGGTGGGTTGTATGGTCTG     TGGLYGL        1     0
ACTGGTGGTAAGAATCCGCTT     TGGKNPL        1     0
ACTGGTGGTAAGACGTATTCG     TGGKTYS        1     0
ACTGGTGGTAAGACTGCTCTG     TGGKTAL        1     0
ACTGGTGGTAAGCCGCCGTGG     TGGKPPW        1     0
ACTGGTGGTAAGCTGCATGAT     TGGKLHD        1     0
ACTGGTGGTAAGGTGCCTGAG     TGGKVPE        1     0
ACTGGTGGTAATCCTCGGGGG     TGGNPRG        1     0
ACTGGTGGTAATGGGCTGCCG     TGGNGLP        1     0
ACTGGTGGTAATGGTCCTCAT     TGGNGPH        1     0
ACTGGTGGTACGACGCTGAGG     TGGTTLR        1     0
ACTGGTGGTACTGTGCGTGGG     TGGTVRG        1     0
ACTGGTGGTAGTAAGAGTGTT     TGGSKSV        1     0
ACTGGTGGTAGTGGGTCGCCT     TGGSGSP        1     0
ACTGGTGGTATGAGGTTTTCT     TGGMRFS        1     0
ACTGGTGGTATGCATGCGATT     TGGMHAI        1     0
ACTGGTGGTATGGAGGGTTAT     TGGMEGY        1     0
ACTGGTGGTCAGCCTATTGAG     TGGQPIE        1     0
ACTGGTGGTCAGCCTCCTCCG     TGGQPPP        1     0
ACTGGTGGTCAGCTGAATGCG     TGGQLNA        1     0
ACTGGTGGTCATAAGGTGCCG     TGGHKVP        1     0
ACTGGTGGTCATGATGCTCCG     TGGHDAP        1     0
ACTGGTGGTCATGGTCGGTCG     TGGHGRS        1     0
ACTGGTGGTCCGACGATGCTT     TGGPTML        1     0
ACTGGTGGTCCGCATAGGACG     TGGPHRT        1     0
ACTGGTGGTCCGGGTCCGTTT     TGGPGPF        1     0
ACTGGTGGTCCTGAGCTGGTT     TGGPELV        1     0
ACTGGTGGTCCTGCTCAGCAT     TGGPAQH        1     0
ACTGGTGGTCCTTGGCCGTGG     TGGPWPW        1     0
ACTGGTGGTCGTACTATTCCT     TGGRTIP        1     0
ACTGGTGGTCGTATTACGCAT     TGGRITH        1     0
ACTGGTGGTCGTGGTCCTATG     TGGRGPM        1     0
ACTGGTGGTCTGAAGTCGCGT     TGGLKSR        1     0
ACTGGTGGTCTGCAGCTTGTT     TGGLQLV        1     0
ACTGGTGGTCTGCTGGATCAT     TGGLLDH        1     0
ACTGGTGGTCTGTCTATTCCG     TGGLSIP        1     0
ACTGGTGGTCTTCCGCCTTCG     TGGLPPS        1     0
ACTGGTGGTCTTGATCCTGCT     TGGLDPA        1     0
ACTGGTGGTGAGGTGAAGCCG     TGGEVKP        1     0
ACTGGTGGTGATAATCCTGCG     TGGDNPA        1     0
ACTGGTGGTGATGCTGATATG     TGGDADM        1     0
ACTGGTGGTGCGACGAGGACG     TGGATRT        1     0
ACTGGTGGTGCGCATCTTCCG     TGGAHLP        1     0
ACTGGTGGTGCGTCTCTGAAG     TGGASLK        1     0
ACTGGTGGTGCTCCTAATAAT     TGGAPNN        1     0
ACTGGTGGTGCTCTGCTGAAG     TGGALLK        1     0
ACTGGTGGTGTGACTTCTATG     TGGVTSM        1     0
ACTGGTGGTGTGATTTCTAGG     TGGVISR        1     0
ACTGGTGGTGTGCAGAGGACT     TGGVQRT        1     0
ACTGGTGGTGTGGAGCATGAG     TGGVEHE        1     0
ACTGGTGGTGTGTATCTGCCT     TGGVYLP        1     0
ACTGGTGGTGTTCCTCCGACT     TGGVPPT        1     0
ACTGGTGGTGTTGCGGTGCCT     TGGVAVP        1     0
ACTGGTGGTTAGATGCCTACG     TGGQMPT        1     0
ACTGGTGGTTATCATGCTTCT     TGGYHAS        1     0
ACTGGTGGTTATCCGCATTTG     TGGYPHL        1     0
ACTGGTGGTTATTATAATACT     TGGYYNT        1     0
ACTGGTGGTTCGAATGCTCGT     TGGSNAR        1     0
ACTGGTGGTTCGCATTCGCGG     TGGSHSR        1     0
ACTGGTGGTTTGCCGGTTTCG     TGGLPVS        1     0
ACTGGTGGTTTGCCTCAGCCT     TGGLPQP        1     0
ACTGGTGGTTTGTCTGCGCGT     TGGLSAR        1     0
ACTGGTGGTTTTGATCTTGCG     TGGFDLA        1     0
ACTGGTGTACATTCTTTTATG     TGVHSFM        1     0
ACTGGTGTGAAGCAGGTTATG     TGVKQVM        1     0
ACTGGTGTGAAGCCGTCTCCG     TGVKPSP        1     0
ACTGGTGTGAAGGTGTGGCAT     TGVKVWH        1     0
ACTGGTGTGAATGTTCATCAT     TGVNVHH        1     0
ACTGGTGTGACGACTCCTACT     TGVTTPT        1     0
ACTGGTGTGACGCCGATTGGT     TGVTPIG        1     0
ACTGGTGTGACGCCTAATATG     TGVTPNM        1     0
ACTGGTGTGACGCGGCCTCAG     TGVTRPQ        1     0
ACTGGTGTGACGCGTAGTCTT     TGVTRSL        1     0
ACTGGTGTGACGGAGTCGCTT     TGVTESL        1     0
ACTGGTGTGACGTCTCCGCTT     TGVTSPL        1     0
ACTGGTGTGACTCATGGGTTG     TGVTHGL        1     0
ACTGGTGTGACTCCTACGCAG     TGVTPTQ        1     0
ACTGGTGTGACTCGGGTTCCT     TGVTRVP        1     0
ACTGGTGTGACTGTGTGGAGG     TGVTVWR        1     0
ACTGGTGTGAGGCCGGTGGAT     TGVRPVD        1     0
ACTGGTGTGAGTAGGAATTCT     TGVSRNS        1     0
ACTGGTGTGAGTAGGTTTGCT     TGVSRFA        1     0
ACTGGTGTGAGTCAGACGGGG     TGVSQTG        1     0
ACTGGTGTGATGCGGGGGGCT     TGVMRGA        1     0
ACTGGTGTGATGCGTCTGTCG     TGVMRLS        1     0
ACTGGTGTGATTTCTCATTAT     TGVISHY        1     0
ACTGGTGTGCAGACGATGGCG     TGVQTMA        1     0
ACTGGTGTGCAGCATTCGGTG     TGVQHSV        1     0
ACTGGTGTGCAGCCGATTCCT     TGVQPIP        1     0
ACTGGTGTGCAGCCGGCGATT     TGVQPAI        1     0
ACTGGTGTGCAGCGGTCTATG     TGVQRSM        1     0
ACTGGTGTGCAGCTGGTTTGT     TGVQLVC        1     0
ACTGGTGTGCAGGATGATAAG     TGVQDDK        1     0
ACTGGTGTGCAGGCTACGCCG     TGVQATP        1     0
ACTGGTGTGCAGGCTTCTGTT     TGVQASV        1     0
ACTGGTGTGCAGGGTGATTCG     TGVQGDS        1     0
ACTGGTGTGCAGTATCCTACG     TGVQYPT        1     0
ACTGGTGTGCAGTGGTTTCAG     TGVQWFQ        1     0
ACTGGTGTGCATCAGCTTCTG     TGVHQLL        1     0
ACTGGTGTGCATCCGTCTAGG     TGVHPSR        1     0
ACTGGTGTGCATCCTTCGACT     TGVHPST        1     0
ACTGGTGTGCATCCTTCTAAG     TGVHPSK        1     0
ACTGGTGTGCATGCGCCGTCG     TGVHAPS        1     0
ACTGGTGTGCATGCGGATCAG     TGVHADQ        1     0
ACTGGTGTGCCGACTCATAAG     TGVPTHK        1     0
ACTGGTGTGCCGCTGGGTTAT     TGVPLGY        1     0
ACTGGTGTGCCGGCGATTATG     TGVPAIM        1     0
ACTGGTGTGCCGGCTCCGTTT     TGVPAPF        1     0
ACTGGTGTGCCGTGGGGGCGG     TGVPWGR        1     0
ACTGGTGTGCCTAGGGTGCAT     TGVPRVH        1     0
ACTGGTGTGCCTATGAAGCAG     TGVPMKQ        1     0
ACTGGTGTGCCTCATCTGCCG     TGVPHLP        1     0
ACTGGTGTGCCTCCTTCGATG     TGVPPSM        1     0
ACTGGTGTGCCTCGTGATTTG     TGVPRDL        1     0
ACTGGTGTGCCTCTGTTTCCT     TGVPLFP        1     0
ACTGGTGTGCCTGCGCATTGG     TGVPAHW        1     0
ACTGGTGTGCCTGCGTCTGTG     TGVPASV        1     0
ACTGGTGTGCCTTCTATGCGT     TGVPSMR        1     0
ACTGGTGTGCGGCATTATGAG     TGVRHYE        1     0
ACTGGTGTGCTGCAGCCGGCT     TGVLQPA        1     0
ACTGGTGTGCTGCATCGTTCT     TGVLHRS        1     0
ACTGGTGTGCTGCCGAGGTGG     TGVLPRW        1     0
ACTGGTGTGCTGCCGATGCCT     TGVLPMP        1     0
ACTGGTGTGCTGCCTGGGCTT     TGVLPGL        1     0
ACTGGTGTGCTGCTGTCGACG     TGVLLST        1     0
ACTGGTGTGCTGTCTACGTTG     TGVLSTL        1     0
ACTGGTGTGCTTGCGATTATT     TGVLAII        1     0
ACTGGTGTGCTTGCTCGGCAT     TGVLARH        1     0
ACTGGTGTGCTTTAGACGGTG     TGVLQTV        1     0
ACTGGTGTGGAGCGTCTGCCG     TGVERLP        1     0
ACTGGTGTGGAGTCGGGGACG     TGVESGT        1     0
ACTGGTGTGGATCCTCGTAAT     TGVDPRN        1     0
ACTGGTGTGGATGATCCTCGG     TGVDDPR        1     0
ACTGGTGTGGATGCGACTCTT     TGVDATL        1     0
ACTGGTGTGGATGTGATTCCT     TGVDVIP        1     0
ACTGGTGTGGCGAATCATTCT     TGVANHS        1     0
ACTGGTGTGGCGACTCGTCAT     TGVATRH        1     0
ACTGGTGTGGCTGCGACGCAT     TGVAATH        1     0
ACTGGTGTGGGGATGTTTAAT     TGVGMFN        1     0
ACTGGTGTGGGGCTGCTGAAG     TGVGLLK        1     0
ACTGGTGTGGGGGCGTTTTCG     TGVGAFS        1     0
ACTGGTGTGGGGGGGTCGTCT     TGVGGSS        1     0
ACTGGTGTGGGGTTGGTGGCT     TGVGLVA        1     0
ACTGGTGTGGTGAGGCCGCCT     TGVVRPP        1     0
ACTGGTGTGGTGAGGCCTCTT     TGVVRPL        1     0
ACTGGTGTGGTGTATGATCCG     TGVVYDP        1     0
ACTGGTGTGGTTCCTTCTCCG     TGVVPSP        1     0
ACTGGTGTGTATACGGTTCCT     TGVYTVP        1     0
ACTGGTGTGTATATTAATTGG     TGVYINW        1     0
ACTGGTGTGTCGCGTTGTCAT     TGVSRCH        1     0
ACTGGTGTGTCGTCTCCTGTG     TGVSSPV        1     0
ACTGGTGTGTCTCCGGCGCTG     TGVSPAL        1     0
ACTGGTGTGTCTCTTGCGAAT     TGVSLAN        1     0
ACTGGTGTGTCTGATCTGCGT     TGVSDLR        1     0
ACTGGTGTTAAGCAGATGATT     TGVKQMI        1     0
ACTGGTGTTAATTTTATGATG     TGVNFMM        1     0
ACTGGTGTTACGACTTCTAAT     TGVTTSN        1     0
ACTGGTGTTACGATTATTGAG     TGVTIIE        1     0
ACTGGTGTTACGCCGTATTAT     TGVTPYY        1     0
ACTGGTGTTACGCGTATGCTT     TGVTRML        1     0
ACTGGTGTTACTATGCCTCCG     TGVTMPP        1     0
ACTGGTGTTACTGGGTCTCAT     TGVTGSH        1     0
ACTGGTGTTACTGTGGGTTGG     TGVTVGW        1     0
ACTGGTGTTAGGGCGGCGAGT     TGVRAAS        1     0
ACTGGTGTTAGGTTTATGTGT     TGVRFMC        1     0
ACTGGTGTTAGTCCTGCTATT     TGVSPAI        1     0
ACTGGTGTTAGTTCTATGTCT     TGVSSMS        1     0
ACTGGTGTTATGCCGAGGCTT     TGVMPRL        1     0
ACTGGTGTTATGGTGGTGCCG     TGVMVVP        1     0
ACTGGTGTTATGTATACGTTT     TGVMYTF        1     0
ACTGGTGTTATTACGGCGTAG     TGVITAQ        1     0
ACTGGTGTTATTCCGGTGTAT     TGVIPVY        1     0
ACTGGTGTTCAGCCGAGGACT     TGVQPRT        1     0
ACTGGTGTTCAGCCTAAGTCT     TGVQPKS        1     0
ACTGGTGTTCAGCTTCCGCGT     TGVQLPR        1     0
ACTGGTGTTCAGGTTCGTACT     TGVQVRT        1     0
ACTGGTGTTCCGAATAAGAAT     TGVPNKN        1     0
ACTGGTGTTCCGAATCAGATT     TGVPNQI        1     0
ACTGGTGTTCCGCCGAATAAT     TGVPPNN        1     0
ACTGGTGTTCCGCCGAGGTAT     TGVPPRY        1     0
ACTGGTGTTCCGTCTACTCAG     TGVPSTQ        1     0
ACTGGTGTTCCTAATACGGCT     TGVPNTA        1     0
ACTGGTGTTCCTACTTCGCAG     TGVPTSQ        1     0
ACTGGTGTTCCTGGGAATGCT     TGVPGNA        1     0
ACTGGTGTTCCTTCGGGTCTT     TGVPSGL        1     0
ACTGGTGTTCCTTCTGCGTGG     TGVPSAW        1     0
ACTGGTGTTCGGCTGGCGGAG     TGVRLAE        1     0
ACTGGTGTTCGTCCGTATTTG     TGVRPYL        1     0
ACTGGTGTTCTGCGGGAGGCT     TGVLREA        1     0
ACTGGTGTTCTGGGGACTGAT     TGVLGTD        1     0
ACTGGTGTTCTGGGTTCTCCT     TGVLGSP        1     0
ACTGGTGTTCTGGTGCGTCAG     TGVLVRQ        1     0
ACTGGTGTTCTTCCTTTTGCT     TGVLPFA        1     0
ACTGGTGTTGAGAGTCCGGTT     TGVESPV        1     0
ACTGGTGTTGAGCAGTCGCAT     TGVEQSH        1     0
ACTGGTGTTGAGCCGAAGAGG     TGVEPKR        1     0
ACTGGTGTTGATGCTAGGCAG     TGVDARQ        1     0
ACTGGTGTTGATGCTTTGCAG     TGVDALQ        1     0
ACTGGTGTTGCGAGTTCGCCT     TGVASSP        1     0
ACTGGTGTTGCTCCTCCGCTT     TGVAPPL        1     0
ACTGGTGTTGCTCGTACTGCG     TGVARTA        1     0
ACTGGTGTTGCTGTTAGGATT     TGVAVRI        1     0
ACTGGTGTTGCTTTTATGAAT     TGVAFMN        1     0
ACTGGTGTTGGGCCGTATCGT     TGVGPYR        1     0
ACTGGTGTTGGTCCTGCTCCT     TGVGPAP        1     0
ACTGGTGTTGTGCAGCATGGG     TGVVQHG        1     0
ACTGGTGTTGTGCAGTCGCTG     TGVVQSL        1     0
ACTGGTGTTGTTTTGCCTCCG     TGVVLPP        1     0
ACTGGTGTTTATCATGGGGCT     TGVYHGA        1     0
ACTGGTGTTTCGCCTACTAGT     TGVSPTS        1     0
ACTGGTGTTTCGGTTCATTAG     TGVSVHQ        1     0
ACTGGTGTTTCTATGATGCCG     TGVSMMP        1     0
ACTGGTGTTTCTCGTACTGCG     TGVSRTA        1     0
ACTGGTGTTTGGCTGGATTTG     TGVWLDL        1     0
ACTGGTGTTTGTCAGCGGCAT     TGVCQRH        1     0
ACTGGTTAGACGCGTGTTGTG     TGQTRVV        1     0
ACTGGTTAGCTGCATCATTCT     TGQLHHS        1     0
ACTGGTTAGGTGCCGATGATT     TGQVPMI        1     0
ACTGGTTATAAGACTATTCAG     TGYKTIQ        1     0
ACTGGTTATAAGGTGACGCAG     TGYKVTQ        1     0
ACTGGTTATAATCTGCCGCCT     TGYNLPP        1     0
ACTGGTTATAATGTTCCTTCT     TGYNVPS        1     0
ACTGGTTATACGAATAGTGAT     TGYTNSD        1     0
ACTGGTTATACGAATGTGAAG     TGYTNVK        1     0
ACTGGTTATACGGCGAGGTGG     TGYTARW        1     0
ACTGGTTATACGTGGACTGAT     TGYTWTD        1     0
ACTGGTTATACGTGGCATGAG     TGYTWHE        1     0
ACTGGTTATATGCCGTCTGGG     TGYMPSG        1     0
ACTGGTTATATGGCGCAGCTT     TGYMAQL        1     0
ACTGGTTATATTAGGGGGCCT     TGYIRGP        1     0
ACTGGTTATATTCTGCCGTCG     TGYILPS        1     0
ACTGGTTATCAGAATTCGGCG     TGYQNSA        1     0
ACTGGTTATCATCATGTGCCG     TGYHHVP        1     0
ACTGGTTATCATCCTCAGGGG     TGYHPQG        1     0
ACTGGTTATCATCGGAGTGGG     TGYHRSG        1     0
ACTGGTTATCATCTTGCGCAG     TGYHLAQ        1     0
ACTGGTTATCCACATTATTAT     TGYPHYY        1     0
ACTGGTTATCCGGTGCGTCCT     TGYPVRP        1     0
ACTGGTTATCCTCCGCAGAGG     TGYPPQR        1     0
ACTGGTTATCCTCCTATGCCT     TGYPPMP        1     0
ACTGGTTATCGTGCGGATCGG     TGYRADR        1     0
ACTGGTTATGAGAAGTCGCCG     TGYEKSP        1     0
ACTGGTTATGCGCAGATTTCG     TGYAQIS        1     0
ACTGGTTATGCGCTTATGCCT     TGYALMP        1     0
ACTGGTTATGCGGGTACGGTG     TGYAGTV        1     0
ACTGGTTATGCTGTTCGTTTT     TGYAVRF        1     0
ACTGGTTATGGGGCGCCTATT     TGYGAPI        1     0
ACTGGTTATGGTAGTATGTCT     TGYGSMS        1     0
ACTGGTTATGTTAATGGGGAG     TGYVNGE        1     0
ACTGGTTATGTTGAGCTGACG     TGYVELT        1     0
ACTGGTTATTATCAGTCGGCG     TGYYQSA        1     0
ACTGGTTATTATCGTGCTTCT     TGYYRAS        1     0
ACTGGTTATTCGCTTCGGTCG     TGYSLRS        1     0
ACTGGTTATTGTGGTGTTAGG     TGYCGVR        1     0
ACTGGTTATTTTCCGGCGGCT     TGYFPAA        1     0
ACTGGTTCGAAGACTATGCAT     TGSKTMH        1     0
ACTGGTTCGAAGCTGCTTGCT     TGSKLLA        1     0
ACTGGTTCGAAGGGTCCTGCG     TGSKGPA        1     0
ACTGGTTCGAATTCGAATGCG     TGSNSNA        1     0
ACTGGTTCGACGGAGCATCGG     TGSTEHR        1     0
ACTGGTTCGACGGCGAGGTTG     TGSTARL        1     0
ACTGGTTCGACGTTGCAGCCG     TGSTLQP        1     0
ACTGGTTCGACGTTTCAGCGT     TGSTFQR        1     0
ACTGGTTCGACTCTGCATCAG     TGSTLHQ        1     0
ACTGGTTCGAGGTATACGATT     TGSRYTI        1     0
ACTGGTTCGAGGTCGTTTCTT     TGSRSFL        1     0
ACTGGTTCGAGTAAGCCATAT     TGSSKPY        1     0
ACTGGTTCGAGTACGCAGTCT     TGSSTQS        1     0
ACTGGTTCGAGTGCTTCTAAG     TGSSASK        1     0
ACTGGTTCGATGCGGCCTACT     TGSMRPT        1     0
ACTGGTTCGATGGCTCATCGG     TGSMAHR        1     0
ACTGGTTCGATGGGTCCTCCG     TGSMGPP        1     0
ACTGGTTCGATGGTGCTGATG     TGSMVLM        1     0
ACTGGTTCGATTCGTCCTTCG     TGSIRPS        1     0
ACTGGTTCGATTGCGTGGTTT     TGSIAWF        1     0
ACTGGTTCGATTTTGACGTCT     TGSILTS        1     0
ACTGGTTCGCAGGCTCCTCCG     TGSQAPP        1     0
ACTGGTTCGCAGGTGCCGTCG     TGSQVPS        1     0
ACTGGTTCGCAGGTTTTTCCT     TGSQVFP        1     0
ACTGGTTCGCAGTCTACAGTT     TGSQSTV        1     0
ACTGGTTCGCATCCTGGGCGG     TGSHPGR        1     0
ACTGGTTCGCATGCGTATCGT     TGSHAYR        1     0
ACTGGTTCGCATGGTCCGCTG     TGSHGPL        1     0
ACTGGTTCGCATTATATTTCG     TGSHYIS        1     0
ACTGGTTCGCATTCTCCTCTT     TGSHSPL        1     0
ACTGGTTCGCCGCGTCAGCCT     TGSPRQP        1     0
ACTGGTTCGCCGGATACTCGT     TGSPDTR        1     0
ACTGGTTCGCCGGCTGCTCCT     TGSPAAP        1     0
ACTGGTTCGCCGTATAAGGTT     TGSPYKV        1     0
ACTGGTTCGCCGTGGCATAAG     TGSPWHK        1     0
ACTGGTTCGCCGTGGCGGTGG     TGSPWRW        1     0
ACTGGTTCGCCTAATCCGCGG     TGSPNPR        1     0
ACTGGTTCGCCTAGTGAGCGT     TGSPSER        1     0
ACTGGTTCGCCTCATATGGTG     TGSPHMV        1     0
ACTGGTTCGCCTCATGTGCCT     TGSPHVP        1     0
ACTGGTTCGCCTCCGACGATT     TGSPPTI        1     0
ACTGGTTCGCCTCCGTATACG     TGSPPYT        1     0
ACTGGTTCGCCTCGGATGTGG     TGSPRMW        1     0
ACTGGTTCGCCTGTGCAGCTG     TGSPVQL        1     0
ACTGGTTCGCGGCTGCAGGAT     TGSRLQD        1     0
ACTGGTTCGCTGCAGCATGAT     TGSLQHD        1     0
ACTGGTTCGCTGCATCCTCAT     TGSLHPH        1     0
ACTGGTTCGCTGCGGCCTACT     TGSLRPT        1     0
ACTGGTTCGCTGCTGATTACG     TGSLLIT        1     0
ACTGGTTCGCTTTTGACGATG     TGSLLTM        1     0
ACTGGTTCGGAGAAGGGGTCT     TGSEKGS        1     0
ACTGGTTCGGAGCCGCGTGTG     TGSEPRV        1     0
ACTGGTTCGGATCCTGCTATT     TGSDPAI        1     0
ACTGGTTCGGCGCATGATACG     TGSAHDT        1     0
ACTGGTTCGGCTACTATGCGG     TGSATMR        1     0
ACTGGTTCGGGGATGATGTAT     TGSGMMY        1     0
ACTGGTTCGGGGCTTATTAGT     TGSGLIS        1     0
ACTGGTTCGGGTGAGAGGACG     TGSGERT        1     0
ACTGGTTCGGTGCCTCCTGTT     TGSVPPV        1     0
ACTGGTTCGGTGCTGAGGCTG     TGSVLRL        1     0
ACTGGTTCGGTGCTTGGTGGT     TGSVLGG        1     0
ACTGGTTCGGTGGGTTCTGTG     TGSVGSV        1     0
ACTGGTTCGGTTGGTGTTTTG     TGSVGVL        1     0
ACTGGTTCGTAGGGGGCTGGT     TGSQGAG        1     0
ACTGGTTCGTATCCTCTTAAT     TGSYPLN        1     0
ACTGGTTCGTATTATGCTTCG     TGSYYAS        1     0
ACTGGTTCGTCGACGGCTGCT     TGSSTAA        1     0
ACTGGTTCGTCGCATCATGTG     TGSSHHV        1     0
ACTGGTTCGTCGGTTCCTGTT     TGSSVPV        1     0
ACTGGTTCGTCGGTTGTGCGT     TGSSVVR        1     0
ACTGGTTCGTCTCATCTGGAG     TGSSHLE        1     0
ACTGGTTCGTCTCATGCTGTG     TGSSHAV        1     0
ACTGGTTCGTCTCCTCCTAAG     TGSSPPK        1     0
ACTGGTTCGTGGGATAGGGTG     TGSWDRV        1     0
ACTGGTTCGTGGGCGAGGATG     TGSWARM        1     0
ACTGGTTCGTGTCAGCTGTCT     TGSCQLS        1     0
ACTGGTTCGTTGCCGCTGAAT     TGSLPLN        1     0
ACTGGTTCGTTGCCTGTGAGG     TGSLPVR        1     0
ACTGGTTCGTTTCAGCATCGT     TGSFQHR        1     0
ACTGGTTCGTTTCAGCCTAGG     TGSFQPR        1     0
ACTGGTTCTAAGTGGAATCAT     TGSKWNH        1     0
ACTGGTTCTACGACTGCTACG     TGSTTAT        1     0
ACTGGTTCTACGACTTATTCT     TGSTTYS        1     0
ACTGGTTCTACGCATCCTACT     TGSTHPT        1     0
ACTGGTTCTACGCATGTGAAG     TGSTHVK        1     0
ACTGGTTCTACTCCGGTGGCT     TGSTPVA        1     0
ACTGGTTCTACTGTTCGTCCT     TGSTVRP        1     0
ACTGGTTCTACTTCTACGCGT     TGSTSTR        1     0
ACTGGTTCTAGTGGGCCTATG     TGSSGPM        1     0
ACTGGTTCTATGCTTTATGAT     TGSMLYD        1     0
ACTGGTTCTATGCTTTCGGCT     TGSMLSA        1     0
ACTGGTTCTCATTATGCGCAG     TGSHYAQ        1     0
ACTGGTTCTCCGAGTCAGCCT     TGSPSQP        1     0
ACTGGTTCTCCTCGTCCTCTG     TGSPRPL        1     0
ACTGGTTCTCCTGATACGTTT     TGSPDTF        1     0
ACTGGTTCTCCTTCTGCTCTT     TGSPSAL        1     0
ACTGGTTCTCGGCATGTTCTT     TGSRHVL        1     0
ACTGGTTCTCGGCTGTCGTAT     TGSRLSY        1     0
ACTGGTTCTCGTCTGCCTCAG     TGSRLPQ        1     0
ACTGGTTCTCTGCCTACGAGT     TGSLPTS        1     0
ACTGGTTCTCTGCGTCTGCTT     TGSLRLL        1     0
ACTGGTTCTCTTCCTACTAAT     TGSLPTN        1     0
ACTGGTTCTCTTGTGGCGCTT     TGSLVAL        1     0
ACTGGTTCTGATACGTGGCTG     TGSDTWL        1     0
ACTGGTTCTGATCAGGATCAT     TGSDQDH        1     0
ACTGGTTCTGATTCGAGTTTT     TGSDSSF        1     0
ACTGGTTCTGCGACGATTCCT     TGSATIP        1     0
ACTGGTTCTGCGCCGCCGCCT     TGSAPPP        1     0
ACTGGTTCTGCTAATTGTGCG     TGSANCA        1     0
ACTGGTTCTGGGTCGTTTCTG     TGSGSFL        1     0
ACTGGTTCTGGTTCTGCGAGG     TGSGSAR        1     0
ACTGGTTCTGTGACTGCTGTG     TGSVTAV        1     0
ACTGGTTCTGTGCCTAGGCTT     TGSVPRL        1     0
ACTGGTTCTTTGACGAGTACT     TGSLTST        1     0
ACTGGTTCTTTGCCGCCTCAT     TGSLPPH        1     0
ACTGGTTGGACGACTCCTGAG     TGWTTPE        1     0
ACTGGTTGGACGGCTTCGCAT     TGWTASH        1     0
ACTGGTTGGACGTCGTCTTTG     TGWTSSL        1     0
ACTGGTTGGACTACTAGGTGG     TGWTTRW        1     0
ACTGGTTGGACTAGTAAGGAG     TGWTSKE        1     0
ACTGGTTGGACTAGTATGTCG     TGWTSMS        1     0
ACTGGTTGGACTCATCTTACG     TGWTHLT        1     0
ACTGGTTGGACTCGGTCTTTG     TGWTRSL        1     0
ACTGGTTGGACTTAGACTCCG     TGWTQTP        1     0
ACTGGTTGGAGGTATGAGTCG     TGWRYES        1     0
ACTGGTTGGAGTATTCCGTAT     TGWSIPY        1     0
ACTGGTTGGATGACGTTTCCG     TGWMTFP        1     0
ACTGGTTGGATTCAGCAGTCT     TGWIQQS        1     0
ACTGGTTGGCAGAGTCTTGCG     TGWQSLA        1     0
ACTGGTTGGCAGAGTCTTGCT     TGWQSLA        1     0
ACTGGTTGGCAGCATAGGAGT     TGWQHRS        1     0
ACTGGTTGGCAGCTTCAGACT     TGWQLQT        1     0
ACTGGTTGGCAGTTGATGTAT     TGWQLMY        1     0
ACTGGTTGGCATACGACGAAT     TGWHTTN        1     0
ACTGGTTGGCATATTATGACG     TGWHIMT        1     0
ACTGGTTGGCATCGTTCGCAT     TGWHRSH        1     0
ACTGGTTGGCATTCGGGTATG     TGWHSGM        1     0
ACTGGTTGGCCGCCGATTGTT     TGWPPIV        1     0
ACTGGTTGGCCGCGTTCTCCT     TGWPRSP        1     0
ACTGGTTGGCCGGCTCTGAGT     TGWPALS        1     0
ACTGGTTGGCCGGTGCATACG     TGWPVHT        1     0
ACTGGTTGGCCTATGACTTAT     TGWPMTY        1     0
ACTGGTTGGCCTCTTCCGTAT     TGWPLPY        1     0
ACTGGTTGGCCTTAGATGAGT     TGWPQMS        1     0
ACTGGTTGGCCTTCTTTGGAG     TGWPSLE        1     0
ACTGGTTGGCGGCAGCTTGCT     TGWRQLA        1     0
ACTGGTTGGCGGCATGCTTCT     TGWRHAS        1     0
ACTGGTTGGCGGCCTCAGCTT     TGWRPQL        1     0
ACTGGTTGGCTGATGGAGACT     TGWLMET        1     0
ACTGGTTGGCTTACTTATCTT     TGWLTYL        1     0
ACTGGTTGGCTTCATGCTACT     TGWLHAT        1     0
ACTGGTTGGCTTTCTTATCTT     TGWLSYL        1     0
ACTGGTTGGCTTTGGTCGACG     TGWLWST        1     0
ACTGGTTGGGATGATTCGCAT     TGWDDSH        1     0
ACTGGTTGGGATTCGCCTATT     TGWDSPI        1     0
ACTGGTTGGGCGATTAGTACT     TGWAIST        1     0
ACTGGTTGGGCTCCTTCGATT     TGWAPSI        1     0
ACTGGTTGGGTGCAGCCGGCT     TGWVQPA        1     0
ACTGGTTGGGTGGTGACGCAT     TGWVVTH        1     0
ACTGGTTGGTATATTCAGTTG     TGWYIQL        1     0
ACTGGTTGGTATCAGAATGTG     TGWYQNV        1     0
ACTGGTTGGTATCATAAGTGG     TGWYHKW        1     0
ACTGGTTGGTCGATTACTGCT     TGWSITA        1     0
ACTGGTTGGTCGCGTAATCCG     TGWSRNP        1     0
ACTGGTTGGTCGCTTCCTGCG     TGWSLPA        1     0
ACTGGTTGGTCGGGTCGTGTT     TGWSGRV        1     0
ACTGGTTGGTCGTCTGAGCGT     TGWSSER        1     0
ACTGGTTGGTCTCTGCATCCT     TGWSLHP        1     0
ACTGGTTGGTCTGTGCCTCAG     TGWSVPQ        1     0
ACTGGTTGGTGGACGGCTTCT     TGWWTAS        1     0
ACTGGTTGGTGGCATGTGTTT     TGWWHVF        1     0
ACTGGTTGGTGTCTTCCGTAT     TGWCLPY        1     0
ACTGGTTGTACGCCGCAGGAT     TGCTPQD        1     0
ACTGGTTGTACGCTGGATAAT     TGCTLDN        1     0
ACTGGTTGTACTCTGCGTCCG     TGCTLRP        1     0
ACTGGTTGTACTCTTCCGTAT     TGCTLPY        1     0
ACTGGTTGTACTGCTTATGCG     TGCTAYA        1     0
ACTGGTTGTATTCCGCCTTCT     TGCIPPS        1     0
ACTGGTTGTCCGACGAGGCTG     TGCPTRL        1     0
ACTGGTTGTCCGCAGTGTCGG     TGCPQCR        1     0
ACTGGTTGTCCGGCTATTGAG     TGCPAIE        1     0
ACTGGTTGTCTTGGTAGGCTT     TGCLGRL        1     0
ACTGGTTGTGGGGGTGCTCTG     TGCGGAL        1     0
ACTGGTTGTGTTCGTCTTCAT     TGCVRLH        1     0
ACTGGTTGTGTTGGGCGTTTT     TGCVGRF        1     0
ACTGGTTGTTCGCCGCAGACG     TGCSPQT        1     0
ACTGGTTGTTTGCGTCCGCCT     TGCLRPP        1     0
ACTGGTTGTTTGCTGCTTGTT     TGCLLLV        1     0
ACTGGTTTGAAGCTGCAGATT     TGLKLQI        1     0
ACTGGTTTGACGTTGCGGTAT     TGLTLRY        1     0
ACTGGTTTGCAGCCTCCTGTG     TGLQPPV        1     0
ACTGGTTTGCATCGGAATGTG     TGLHRNV        1     0
ACTGGTTTGCATCGGCATACG     TGLHRHT        1     0
ACTGGTTTGCCGACGATGTAG     TGLPTMQ        1     0
ACTGGTTTGCCGCATTATATT     TGLPHYI        1     0
ACTGGTTTGCCGCTTATGACT     TGLPLMT        1     0
ACTGGTTTGCCGGCGATTATG     TGLPAIM        1     0
ACTGGTTTGCCGTGTGTTGGT     TGLPCVG        1     0
ACTGGTTTGCCGTTTTGGCAG     TGLPFWQ        1     0
ACTGGTTTGCCTCTGCATGGT     TGLPLHG        1     0
ACTGGTTTGCGGGAGCTTTGG     TGLRELW        1     0
ACTGGTTTGCTGGAGTATAAG     TGLLEYK        1     0
ACTGGTTTGGAGCGTCTTCAT     TGLERLH        1     0
ACTGGTTTGGCGACTCCGCGT     TGLATPR        1     0
ACTGGTTTGGCGCAGTATCCG     TGLAQYP        1     0
ACTGGTTTGGCGTCGATGGTG     TGLASMV        1     0
ACTGGTTTGGCTTCGAATTCT     TGLASNS        1     0
ACTGGTTTGGGGGAGCATGCG     TGLGEHA        1     0
ACTGGTTTGGGTTCGACGCCG     TGLGSTP        1     0
ACTGGTTTGGTTAATAGGCAT     TGLVNRH        1     0
ACTGGTTTGTCGCCGCGTCTT     TGLSPRL        1     0
ACTGGTTTGTCGGAGTCGAAT     TGLSESN        1     0
ACTGGTTTGTGTCTGGCTGTG     TGLCLAV        1     0
ACTGGTTTTAATAGTCTTCGT     TGFNSLR        1     0
ACTGGTTTTACTGATGGGTTG     TGFTDGL        1     0
ACTGGTTTTAGGCAGACTAGT     TGFRQTS        1     0
ACTGGTTTTAGTCATGAGCCT     TGFSHEP        1     0
ACTGGTTTTCATCCTGATCTT     TGFHPDL        1     0
ACTGGTTTTCCGCGGCAGAGT     TGFPRQS        1     0
ACTGGTTTTCCTGCTCCGTTT     TGFPAPF        1     0
ACTGGTTTTCTGGCTTCGTCT     TGFLASS        1     0
ACTGGTTTTCTTGCTGATCTT     TGFLADL        1     0
ACTGGTTTTGGGCTTTAGATT     TGFGLQI        1     0
ACTGGTTTTTCTGCTGGGAGG     TGFSAGR        1     0
ACTGTAAAGCCGCAGCGGGAT     TVKPQRD        1     0
ACTGTAAATGCGGAGCAGCCG     TVNAEQP        1     0
ACTGTAACTGTGAGTACGCAT     TVTVSTH        1     0
ACTGTAACTTTGCCTGAGTCT     TVTLPES        1     0
ACTGTAATGCCTAGTGCGTAT     TVMPSAY        1     0
ACTGTACAGACGAATCAGCGG     TVQTNQR        1     0
ACTGTACAGGGTCCTAGTTGT     TVQGPSC        1     0
ACTGTACCGAATCCTGTGAGG     TVPNPVR        1     0
ACTGTACCGACGGAGAAGCCT     TVPTEKP        1     0
ACTGTACCGCCGATGCTGCAG     TVPPMLQ        1     0
ACTGTACCTTTGTCGCGGTTT     TVPLSRF        1     0
ACTGTACGTGATCATCCGGAG     TVRDHPE        1     0
ACTGTACGTGTGCTGGATACT     TVRVLDT        1     0
ACTGTAGCGAGGGCTGGTTTT     TVARAGF        1     0
ACTGTAGCTAGTCATCGTGCG     TVASHRA        1     0
ACTGTAGCTATGAATATGGCG     TVAMNMA        1     0
ACTGTCAGTACTCTGCCGTAT     TVSTLPY        1     0
ACTGTCCGTACGTCTGCTTCT     TVRTSAS        1     0
ACTGTGAAGAAGGATTCGGTT     TVKKDSV        1     0
ACTGTGAAGAATGAGTTGACT     TVKNELT        1     0
ACTGTGAAGAATGCGTTGCCG     TVKNALP        1     0
ACTGTGAAGACGAATTCGGCT     TVKTNSA        1     0
ACTGTGAAGACGAGTGCGACG     TVKTSAT        1     0
ACTGTGAAGACGATTACTCGG     TVKTITR        1     0
ACTGTGAAGACGATTGGTGAG     TVKTIGE        1     0
ACTGTGAAGACGCAGACGCCG     TVKTQTP        1     0
ACTGTGAAGACGCAGTGGGTG     TVKTQWV        1     0
ACTGTGAAGACGCCTCGTGAT     TVKTPRD        1     0
ACTGTGAAGACGGCGAGGGCT     TVKTARA        1     0
ACTGTGAAGACGGCTAGTCAG     TVKTASQ        1     0
ACTGTGAAGACTAAGCCGATG     TVKTKPM        1     0
ACTGTGAAGACTAAGGCTCAG     TVKTKAQ        1     0
ACTGTGAAGACTACGCCTCCG     TVKTTPP        1     0
ACTGTGAAGACTACGGTTCCT     TVKTTVP        1     0
ACTGTGAAGACTCCGCGTGTG     TVKTPRV        1     0
ACTGTGAAGACTGCTACGACT     TVKTATT        1     0
ACTGTGAAGACTGCTGGGGCT     TVKTAGA        1     0
ACTGTGAAGACTGGGTGTATG     TVKTGCM        1     0
ACTGTGAAGACTGTGAGGACT     TVKTVRT        1     0
ACTGTGAAGACTTAGATGCCG     TVKTQMP        1     0
ACTGTGAAGAGTGTGCCTCCG     TVKSVPP        1     0
ACTGTGAAGATGAGTTGTCGT     TVKMSCR        1     0
ACTGTGAAGATGCATGAGTTT     TVKMHEF        1     0
ACTGTGAAGATGCTGTCTGGT     TVKMLSG        1     0
ACTGTGAAGATGTCTACTCGT     TVKMSTR        1     0
ACTGTGAAGATGTCTGATCGT     TVKMSDR        1     0
ACTGTGAAGATTGATTATTGT     TVKIDYC        1     0
ACTGTGAAGATTTCGTCTGAT     TVKISSD        1     0
ACTGTGAAGCAGACGAGTTCG     TVKQTSS        1     0
ACTGTGAAGCAGATGCCTATG     TVKQMPM        1     0
ACTGTGAAGCAGCAGCCGGTT     TVKQQPV        1     0
ACTGTGAAGCAGCATCATTTT     TVKQHHF        1     0
ACTGTGAAGCAGGAGCATCTG     TVKQEHL        1     0
ACTGTGAAGCAGTGTCCGACG     TVKQCPT        1     0
ACTGTGAAGCATACGTTGCCT     TVKHTLP        1     0
ACTGTGAAGCATACTGGGAAT     TVKHTGN        1     0
ACTGTGAAGCATAGTGCGCGT     TVKHSAR        1     0
ACTGTGAAGCATCAGACGGCG     TVKHQTA        1     0
ACTGTGAAGCATCAGGCTGGT     TVKHQAG        1     0
ACTGTGAAGCATCATAAGTGT     TVKHHKC        1     0
ACTGTGAAGCATCCTCTGGAG     TVKHPLE        1     0
ACTGTGAAGCATCGGTCTATG     TVKHRSM        1     0
ACTGTGAAGCATGATGCTAAT     TVKHDAN        1     0
ACTGTGAAGCATGGGGGTGAG     TVKHGGE        1     0
ACTGTGAAGCATTATCAGACG     TVKHYQT        1     0
ACTGTGAAGCATTCTGGTGAG     TVKHSGE        1     0
ACTGTGAAGCCGATTCGTATT     TVKPIRI        1     0
ACTGTGAAGCCGCATACTCAG     TVKPHTQ        1     0
ACTGTGAAGCCGCTTCGGATT     TVKPLRI        1     0
ACTGTGAAGCCGGATGATACT     TVKPDDT        1     0
ACTGTGAAGCCGGCGCCGCAT     TVKPAPH        1     0
ACTGTGAAGCCTACTCTGCGG     TVKPTLR        1     0
ACTGTGAAGCCTAGGTCTCTG     TVKPRSL        1     0
ACTGTGAAGCCTATGAGTCGG     TVKPMSR        1     0
ACTGTGAAGCCTCCGCTTAAT     TVKPPLN        1     0
ACTGTGAAGCCTCCTTCGCAG     TVKPPSQ        1     0
ACTGTGAAGCCTGCAATGTTT     TVKPAMF        1     0
ACTGTGAAGCCTGCGATTGAG     TVKPAIE        1     0
ACTGTGAAGCCTGCGTGTTGG     TVKPACW        1     0
ACTGTGAAGCCTGCTCCTCCT     TVKPAPP        1     0
ACTGTGAAGCGGGATTCTACG     TVKRDST        1     0
ACTGTGAAGCGTACTCCGGAG     TVKRTPE        1     0
ACTGTGAAGCTGAATTATTCT     TVKLNYS        1     0
ACTGTGAAGCTGACTCATCCG     TVKLTHP        1     0
ACTGTGAAGCTGACTGGTCCT     TVKLTGP        1     0
ACTGTGAAGCTGATTACTCCG     TVKLITP        1     0
ACTGTGAAGCTGCATGATGTT     TVKLHDV        1     0
ACTGTGAAGCTGCCTCTTGTG     TVKLPLV        1     0
ACTGTGAAGCTGCGTGCTCCG     TVKLRAP        1     0
ACTGTGAAGCTGCTTGTTAAT     TVKLLVN        1     0
ACTGTGAAGCTGGAGCCTCTT     TVKLEPL        1     0
ACTGTGAAGCTGGCGACTATT     TVKLATI        1     0
ACTGTGAAGCTGGCGTTGCAG     TVKLALQ        1     0
ACTGTGAAGCTGGCTCCGGCG     TVKLAPA        1     0
ACTGTGAAGCTGTAGACTACG     TVKLQTT        1     0
ACTGTGAAGCTGTATCGTCAG     TVKLYRQ        1     0
ACTGTGAAGCTGTCGACTCCG     TVKLSTP        1     0
ACTGTGAAGCTTAATGAGATT     TVKLNEI        1     0
ACTGTGAAGCTTACTCCTGGT     TVKLTPG        1     0
ACTGTGAAGCTTACTTTTCAT     TVKLTFH        1     0
ACTGTGAAGCTTATTCCTTCG     TVKLIPS        1     0
ACTGTGAAGCTTCCGTCGCCT     TVKLPSP        1     0
ACTGTGAAGCTTCCTCTTGCG     TVKLPLA        1     0
ACTGTGAAGCTTCGGCCTTGG     TVKLRPW        1     0
ACTGTGAAGGAGCATGGTAGG     TVKEHGR        1     0
ACTGTGAAGGAGGGGGTGCAG     TVKEGVQ        1     0
ACTGTGAAGGATCATAATACT     TVKDHNT        1     0
ACTGTGAAGGCACATACGACG     TVKAHTT        1     0
ACTGTGAAGGCGCATCTGCTG     TVKAHLL        1     0
ACTGTGAAGGCGCCTCCGGCT     TVKAPPA        1     0
ACTGTGAAGGCGCCTGCGAAG     TVKAPAK        1     0
ACTGTGAAGGCGCTGAATACG     TVKALNT        1     0
ACTGTGAAGGCGCTGCTGCCG     TVKALLP        1     0
ACTGTGAAGGCGCTTGTTCAG     TVKALVQ        1     0
ACTGTGAAGGCGGATTATGCT     TVKADYA        1     0
ACTGTGAAGGCGGATTCGCTT     TVKADSL        1     0
ACTGTGAAGGCGGGTCCTCAT     TVKAGPH        1     0
ACTGTGAAGGCGGTGTGGCCT     TVKAVWP        1     0
ACTGTGAAGGCGTCTCCTCCT     TVKASPP        1     0
ACTGTGAAGGCTAATCGGCTG     TVKANRL        1     0
ACTGTGAAGGCTACTCTTATT     TVKATLI        1     0
ACTGTGAAGGCTAGGCTGCCG     TVKARLP        1     0
ACTGTGAAGGCTCAGACGCAT     TVKAQTH        1     0
ACTGTGAAGGCTCCTTGGCTG     TVKAPWL        1     0
ACTGTGAAGGCTCCTTGTGCT     TVKAPCA        1     0
ACTGTGAAGGCTGAGGGTCCT     TVKAEGP        1     0
ACTGTGAAGGCTTGGATGCTT     TVKAWML        1     0
ACTGTGAAGGCTTTGTATGGT     TVKALYG        1     0
ACTGTGAAGGGGATTGTGAGG     TVKGIVR        1     0
ACTGTGAAGGGGGCTACGAAG     TVKGATK        1     0
ACTGTGAAGGGGTGGTCGATG     TVKGWSM        1     0
ACTGTGAAGGGTCATAGTTTT     TVKGHSF        1     0
ACTGTGAAGGGTCGGCTTGTG     TVKGRLV        1     0
ACTGTGAAGGGTGATACTCAG     TVKGDTQ        1     0
ACTGTGAAGGGTGGTCCGCTT     TVKGGPL        1     0
ACTGTGAAGGTGAATTCGCAG     TVKVNSQ        1     0
ACTGTGAAGGTGCGTACTCTG     TVKVRTL        1     0
ACTGTGAAGGTGTCTCAGCTT     TVKVSQL        1     0
ACTGTGAAGGTGTCTCATAAG     TVKVSHK        1     0
ACTGTGAAGGTGTGGCCTAAT     TVKVWPN        1     0
ACTGTGAAGGTTCGGACGTAT     TVKVRTY        1     0
ACTGTGAAGGTTGAGGCTTCG     TVKVEAS        1     0
ACTGTGAAGGTTGCGATGTAT     TVKVAMY        1     0
ACTGTGAAGGTTGCTGCTTGG     TVKVAAW        1     0
ACTGTGAAGTATACTTCTCTG     TVKYTSL        1     0
ACTGTGAAGTATCATCCGTCT     TVKYHPS        1     0
ACTGTGAAGTATCGGCATGCG     TVKYRHA        1     0
ACTGTGAAGTATGAGCTTGTG     TVKYELV        1     0
ACTGTGAAGTATGAGTATCCT     TVKYEYP        1     0
ACTGTGAAGTCGACGCTTAAT     TVKSTLN        1     0
ACTGTGAAGTCGCATACGTGT     TVKSHTC        1     0
ACTGTGAAGTCGTCGCAGCTG     TVKSSQL        1     0
ACTGTGAAGTCTCCTCTGCAT     TVKSPLH        1     0
ACTGTGAAGTCTCCTGGGGTT     TVKSPGV        1     0
ACTGTGAAGTCTCTGCATGCT     TVKSLHA        1     0
ACTGTGAAGTCTCTGTCTACT     TVKSLST        1     0
ACTGTGAAGTCTGTGCCTGGG     TVKSVPG        1     0
ACTGTGAAGTCTTGGATGAGT     TVKSWMS        1     0
ACTGTGAAGTGGAGTATGATT     TVKWSMI        1     0
ACTGTGAAGTGGCAGTATATG     TVKWQYM        1     0
ACTGTGAAGTGGCCGCATGCT     TVKWPHA        1     0
ACTGTGAAGTGGCCTAAGCCT     TVKWPKP        1     0
ACTGTGAAGTGGTTTCCGACG     TVKWFPT        1     0
ACTGTGAAGTGGTTTGATGAT     TVKWFDD        1     0
ACTGTGAAGTGTACTCCTGGT     TVKCTPG        1     0
ACTGTGAAGTGTCCTATTCAT     TVKCPIH        1     0
ACTGTGAAGTGTGCTCTGTCT     TVKCALS        1     0
ACTGTGAAGTGTTCGGCTAAG     TVKCSAK        1     0
ACTGTGAAGTTGAATCAGACT     TVKLNQT        1     0
ACTGTGAAGTTGAATTCGCCT     TVKLNSP        1     0
ACTGTGAAGTTGACTTCGGCT     TVKLTSA        1     0
ACTGTGAAGTTGATGCCTCCT     TVKLMPP        1     0
ACTGTGAAGTTGTCGACGACT     TVKLSTT        1     0
ACTGTGAAGTTTAATCCGCAG     TVKFNPQ        1     0
ACTGTGAAGTTTCTGCGGCCT     TVKFLRP        1     0
ACTGTGAAGTTTCTTATTGAT     TVKFLID        1     0
ACTGTGAAGTTTGCTCGGCAG     TVKFARQ        1     0
ACTGTGAATAAGAGTGTTAAG     TVNKSVK        1     0
ACTGTGAATAAGATGCCTCAT     TVNKMPH        1     0
ACTGTGAATAAGCTTAAGTTG     TVNKLKL        1     0
ACTGTGAATAAGTTTCGTTCT     TVNKFRS        1     0
ACTGTGAATAATACGGTTGAT     TVNNTVD        1     0
ACTGTGAATACGACTCATTCT     TVNTTHS        1     0
ACTGTGAATACGCAGATTCCG     TVNTQIP        1     0
ACTGTGAATACGCGTGATAGT     TVNTRDS        1     0
ACTGTGAATACGCTTGGTGAT     TVNTLGD        1     0
ACTGTGAATACGTTGTCTCCT     TVNTLSP        1     0
ACTGTGAATACTACTGATTGT     TVNTTDC        1     0
ACTGTGAATACTATGACGTCT     TVNTMTS        1     0
ACTGTGAATACTCGTCTTCAT     TVNTRLH        1     0
ACTGTGAATACTGTGCATACT     TVNTVHT        1     0
ACTGTGAATACTTCGCCTGGT     TVNTSPG        1     0
ACTGTGAATAGGACTCTGTCT     TVNRTLS        1     0
ACTGTGAATAGGCCGGCTACT     TVNRPAT        1     0
ACTGTGAATAGGTGGTCGGTT     TVNRWSV        1     0
ACTGTGAATAGTGGGCGTGCT     TVNSGRA        1     0
ACTGTGAATATTATGCTGACG     TVNIMLT        1     0
ACTGTGAATATTCAGTTGCAG     TVNIQLQ        1     0
ACTGTGAATCAGACGCGTATG     TVNQTRM        1     0
ACTGTGAATCAGCCGAATGAT     TVNQPND        1     0
ACTGTGAATCAGCCGTGGCAT     TVNQPWH        1     0
ACTGTGAATCAGCGTCCTTCT     TVNQRPS        1     0
ACTGTGAATCAGCGTTATCTG     TVNQRYL        1     0
ACTGTGAATCAGTCGTCGCGT     TVNQSSR        1     0
ACTGTGAATCAGTCTACGAGG     TVNQSTR        1     0
ACTGTGAATCATACTCCTGGG     TVNHTPG        1     0
ACTGTGAATCATAGGCATGGT     TVNHRHG        1     0
ACTGTGAATCATAGGGCGCTT     TVNHRAL        1     0
ACTGTGAATCATAGTCTGCTG     TVNHSLL        1     0
ACTGTGAATCATCAGTTGCAT     TVNHQLH        1     0
ACTGTGAATCATCGGCTTTAT     TVNHRLY        1     0
ACTGTGAATCATGCGGCTCTT     TVNHAAL        1     0
ACTGTGAATCATGCTTGTACT     TVNHACT        1     0
ACTGTGAATCCGAAGCATCCT     TVNPKHP        1     0
ACTGTGAATCCGAAGGCTCCT     TVNPKAP        1     0
ACTGTGAATCCGATTCTGTAT     TVNPILY        1     0
ACTGTGAATCCGCTTCCGACT     TVNPLPT        1     0
ACTGTGAATCCGGAGTGGCCT     TVNPEWP        1     0
ACTGTGAATCCGGCTCCTTTG     TVNPAPL        1     0
ACTGTGAATCCGGTTCCGGTT     TVNPVPV        1     0
ACTGTGAATCCTACGACGATG     TVNPTTM        1     0
ACTGTGAATCCTCTTCCTGCG     TVNPLPA        1     0
ACTGTGAATCCTTATCGTAAT     TVNPYRN        1     0
ACTGTGAATCCTTATGCTTAG     TVNPYAQ        1     0
ACTGTGAATCCTTCTGCTGTG     TVNPSAV        1     0
ACTGTGAATCCTTTGAGTGGG     TVNPLSG        1     0
ACTGTGAATCCTTTTCAGTTT     TVNPFQF        1     0
ACTGTGAATCGGACGCTGGGT     TVNRTLG        1     0
ACTGTGAATCGGATGCCGGCT     TVNRMPA        1     0
ACTGTGAATCGGCCTCTTTTT     TVNRPLF        1     0
ACTGTGAATCTGCATCCTCTG     TVNLHPL        1     0
ACTGTGAATCTGCGTTCGCCG     TVNLRSP        1     0
ACTGTGAATCTGGCTCATTTG     TVNLAHL        1     0
ACTGTGAATCTGGTGCCTCCG     TVNLVPP        1     0
ACTGTGAATCTTACGAGGATG     TVNLTRM        1     0
ACTGTGAATCTTTATTCGTTG     TVNLYSL        1     0
ACTGTGAATGAGTATCAGGGT     TVNEYQG        1     0
ACTGTGAATGATAAGCAGCCG     TVNDKQP        1     0
ACTGTGAATGATCGGCGTGTG     TVNDRRV        1     0
ACTGTGAATGCGCCTGCTGTG     TVNAPAV        1     0
ACTGTGAATGCGGCGTCTACT     TVNAAST        1     0
ACTGTGAATGCGGCTATTTCT     TVNAAIS        1     0
ACTGTGAATGCGTTTCATAAT     TVNAFHN        1     0
ACTGTGAATGCTCATTCTCGG     TVNAHSR        1     0
ACTGTGAATGCTCCTGGTACT     TVNAPGT        1     0
ACTGTGAATGCTCGGCAGGAG     TVNARQE        1     0
ACTGTGAATGGGTTTCTGCAT     TVNGFLH        1     0
ACTGTGAATGGTAGGGCGCCG     TVNGRAP        1     0
ACTGTGAATGGTCGTATTGTG     TVNGRIV        1     0
ACTGTGAATGGTGTTCAGCCG     TVNGVQP        1     0
ACTGTGAATGTGAATGCTCGG     TVNVNAR        1     0
ACTGTGAATGTGCGTCCTGCT     TVNVRPA        1     0
ACTGTGAATGTGGCGCTGTTT     TVNVALF        1     0
ACTGTGAATGTTAGGGCTTGG     TVNVRAW        1     0
ACTGTGAATGTTGCTCGTCTT     TVNVARL        1     0
ACTGTGAATTATATTCTTTCT     TVNYILS        1     0
ACTGTGAATTATCAGAGGCAT     TVNYQRH        1     0
ACTGTGAATTATCCTAGGCAT     TVNYPRH        1     0
ACTGTGAATTATTCGACTGCT     TVNYSTA        1     0
ACTGTGAATTATTGGATGGGT     TVNYWMG        1     0
ACTGTGAATTCGACGACTGCT     TVNSTTA        1     0
ACTGTGAATTCGCGTGTTATG     TVNSRVM        1     0
ACTGTGAATTCGCTGAAGCAT     TVNSLKH        1     0
ACTGTGAATTCTCCGAAGTGG     TVNSPKW        1     0
ACTGTGAATTCTGCTCAGCCT     TVNSAQP        1     0
ACTGTGAATTGGCATCCGCCT     TVNWHPP        1     0
ACTGTGAATTGGCTGGTTCCG     TVNWLVP        1     0
ACTGTGAATTGGTCTCCGCGT     TVNWSPR        1     0
ACTGTGAATTGTTCGCAGTTT     TVNCSQF        1     0
ACTGTGAATTTGCTGTCTCAT     TVNLLSH        1     0
ACTGTGACACGTGCTTATCCT     TVTRAYP        1     0
ACTGTGACGAAGACGCCTCCT     TVTKTPP        1     0
ACTGTGACGAAGAGTCTGGGG     TVTKSLG        1     0
ACTGTGACGAAGATGCATATT     TVTKMHI        1     0
ACTGTGACGAAGCATATGTCG     TVTKHMS        1     0
ACTGTGACGAAGCGTATTACG     TVTKRIT        1     0
ACTGTGACGAAGCTGTGGGCT     TVTKLWA        1     0
ACTGTGACGAAGCTTATGCTG     TVTKLML        1     0
ACTGTGACGAAGCTTGCTAAT     TVTKLAN        1     0
ACTGTGACGAAGGTGGATCCT     TVTKVDP        1     0
ACTGTGACGAAGTGGCGGCCT     TVTKWRP        1     0
ACTGTGACGAATAAGCCGATG     TVTNKPM        1     0
ACTGTGACGAATCTTTCTCCT     TVTNLSP        1     0
ACTGTGACGAATGCGAGGGTG     TVTNARV        1     0
ACTGTGACGACGAAGCTGGCT     TVTTKLA        1     0
ACTGTGACGACGAAGTGGCAT     TVTTKWH        1     0
ACTGTGACGACGAATCTTCGT     TVTTNLR        1     0
ACTGTGACGACGAATTCGCGG     TVTTNSR        1     0
ACTGTGACGACGACTCCGCGG     TVTTTPR        1     0
ACTGTGACGACGACTCGTCAT     TVTTTRH        1     0
ACTGTGACGACGACTGGTTCG     TVTTTGS        1     0
ACTGTGACGACGAGTACGAAT     TVTTSTN        1     0
ACTGTGACGACGCCTACTCCT     TVTTPTP        1     0
ACTGTGACGACGCCTTCTAAG     TVTTPSK        1     0
ACTGTGACGACGCGTCCTACG     TVTTRPT        1     0
ACTGTGACGACGCTGTTGCGA     TVTTLLR        1     0
ACTGTGACGACGGCGAATCCG     TVTTANP        1     0
ACTGTGACGACGTAGATTCAG     TVTTQIQ        1     0
ACTGTGACGACGTTTACTATG     TVTTFTM        1     0
ACTGTGACGACTCAGCCGCAA     TVTTQPQ        1     0
ACTGTGACGACTGCTGCGTAG     TVTTAAQ        1     0
ACTGTGACGACTGCTGGGCCT     TVTTAGP        1     0
ACTGTGACGACTGTTACTCCT     TVTTVTP        1     0
ACTGTGACGAGGCATGAGCAG     TVTRHEQ        1     0
ACTGTGACGAGGCCTATGTCG     TVTRPMS        1     0
ACTGTGACGAGGCCTGTGGCG     TVTRPVA        1     0
ACTGTGACGAGGCTTACTCAT     TVTRLTH        1     0
ACTGTGACGAGGGATATGATT     TVTRDMI        1     0
ACTGTGACGAGGGCTAATATT     TVTRANI        1     0
ACTGTGACGAGGGGTGATCCT     TVTRGDP        1     0
ACTGTGACGAGTCCGACGGTT     TVTSPTV        1     0
ACTGTGACGAGTCCGCTTCGG     TVTSPLR        1     0
ACTGTGACGAGTGCTCATGTT     TVTSAHV        1     0
ACTGTGACGAGTTCTCGGTCT     TVTSSRS        1     0
ACTGTGACGATGACGCTTTGG     TVTMTLW        1     0
ACTGTGACGATGAGGCAGTAG     TVTMRQQ        1     0
ACTGTGACGATGCAGCGGAGT     TVTMQRS        1     0
ACTGTGACGATGCAGCGTTAT     TVTMQRY        1     0
ACTGTGACGATGCAGGATACT     TVTMQDT        1     0
ACTGTGACGATGCTTCAGATG     TVTMLQM        1     0
ACTGTGACGATGGCGCAGCTG     TVTMAQL        1     0
ACTGTGACGATGGCGTGGCCG     TVTMAWP        1     0
ACTGTGACGATGGTGCTGAAT     TVTMVLN        1     0
ACTGTGACGATGTATGGGGCT     TVTMYGA        1     0
ACTGTGACGATTAATTATCCT     TVTINYP        1     0
ACTGTGACGATTACTCTGCGG     TVTITLR        1     0
ACTGTGACGATTATTTCGATG     TVTIISM        1     0
ACTGTGACGATTCATACGCAT     TVTIHTH        1     0
ACTGTGACGATTCCTCATACT     TVTIPHT        1     0
ACTGTGACGATTCCTGCGCTG     TVTIPAL        1     0
ACTGTGACGATTCTGGGTCTG     TVTILGL        1     0
ACTGTGACGATTGAGCCGTGG     TVTIEPW        1     0
ACTGTGACGATTTCGACGCTG     TVTISTL        1     0
ACTGTGACGCAGAATCTGCCT     TVTQNLP        1     0
ACTGTGACGCAGCAGACTCCT     TVTQQTP        1     0
ACTGTGACGCAGCATACTCAG     TVTQHTQ        1     0
ACTGTGACGCAGCATAGTTAT     TVTQHSY        1     0
ACTGTGACGCAGCATTCGGCT     TVTQHSA        1     0
ACTGTGACGCAGCATTCTATG     TVTQHSM        1     0
ACTGTGACGCAGGAGCCTGAT     TVTQEPD        1     0
ACTGTGACGCAGGATACTTCG     TVTQDTS        1     0
ACTGTGACGCAGGCTGTTCGT     TVTQAVR        1     0
ACTGTGACGCAGTATGAGTCT     TVTQYES        1     0
ACTGTGACGCATAAGTTTGTT     TVTHKFV        1     0
ACTGTGACGCATAATCATAAT     TVTHNHN        1     0
ACTGTGACGCATAATGCTTAT     TVTHNAY        1     0
ACTGTGACGCATACGTTTGTG     TVTHTFV        1     0
ACTGTGACGCATACTCCGATG     TVTHTPM        1     0
ACTGTGACGCATACTTCGAGG     TVTHTSR        1     0
ACTGTGACGCATAGTCCTCCG     TVTHSPP        1     0
ACTGTGACGCATATTCTTATG     TVTHILM        1     0
ACTGTGACGCATCATGTTCTT     TVTHHVL        1     0
ACTGTGACGCATCCGATTTTT     TVTHPIF        1     0
ACTGTGACGCATCCGTTTTTG     TVTHPFL        1     0
ACTGTGACGCATCCTACTACG     TVTHPTT        1     0
ACTGTGACGCATCCTAGTGCT     TVTHPSA        1     0
ACTGTGACGCATCGGTCTACG     TVTHRST        1     0
ACTGTGACGCATCTGCCTTAT     TVTHLPY        1     0
ACTGTGACGCATCTTCGTCCG     TVTHLRP        1     0
ACTGTGACGCATGAGGTGCTT     TVTHEVL        1     0
ACTGTGACGCATTAGACTACT     TVTHQTT        1     0
ACTGTGACGCATTCTCAGTGT     TVTHSQC        1     0
ACTGTGACGCATTCTGGTCAT     TVTHSGH        1     0
ACTGTGACGCATTTTCGTTTT     TVTHFRF        1     0
ACTGTGACGCCGACTATGCCG     TVTPTMP        1     0
ACTGTGACGCCGAGTTATATT     TVTPSYI        1     0
ACTGTGACGCCGATTCTTCTG     TVTPILL        1     0
ACTGTGACGCCGCATGTGAAG     TVTPHVK        1     0
ACTGTGACGCCGCCAACTATG     TVTPPTM        1     0
ACTGTGACGCCGCCGAATTAG     TVTPPNQ        1     0
ACTGTGACGCCGCCGGTTATG     TVTPPVM        1     0
ACTGTGACGCCGCCTACGTAT     TVTPPTY        1     0
ACTGTGACGCCGCCTCGTTCT     TVTPPRS        1     0
ACTGTGACGCCGCGGTCTTCT     TVTPRSS        1     0
ACTGTGACGCCGCTTCCGATG     TVTPLPM        1     0
ACTGTGACGCCGCTTTCGGAT     TVTPLSD        1     0
ACTGTGACGCCGGATACTTCG     TVTPDTS        1     0
ACTGTGACGCCGGCGTCGCAG     TVTPASQ        1     0
ACTGTGACGCCGGCTCCTGTT     TVTPAPV        1     0
ACTGTGACGCCGTATCTTACG     TVTPYLT        1     0
ACTGTGACGCCGTATTCGAGG     TVTPYSR        1     0
ACTGTGACGCCGTTTTGGATT     TVTPFWI        1     0
ACTGTGACGCCTAATAATTTT     TVTPNNF        1     0
ACTGTGACGCCTAATGGTCCG     TVTPNGP        1     0
ACTGTGACGCCTACGAAGAAG     TVTPTKK        1     0
ACTGTGACGCCTATTCCTTAT     TVTPIPY        1     0
ACTGTGACGCCTCCTAAGGTT     TVTPPKV        1     0
ACTGTGACGCCTCCTAGGTAT     TVTPPRY        1     0
ACTGTGACGCCTCGTACTTTT     TVTPRTF        1     0
ACTGTGACGCCTGATCCGATT     TVTPDPI        1     0
ACTGTGACGCCTGCGTTGGAT     TVTPALD        1     0
ACTGTGACGCCTGGTCCGCCT     TVTPGPP        1     0
ACTGTGACGCCTGGTGGGCAT     TVTPGGH        1     0
ACTGTGACGCCTGTTCATAGT     TVTPVHS        1     0
ACTGTGACGCCTTATCATGCG     TVTPYHA        1     0
ACTGTGACGCCTTGGACGGAG     TVTPWTE        1     0
ACTGTGACGCCTTGTCCTCCT     TVTPCPP        1     0
ACTGTGACGCCTTGTGAGCTG     TVTPCEL        1     0
ACTGTGACGCGGCAGAATGCG     TVTRQNA        1     0
ACTGTGACGCGGCATAATCTG     TVTRHNL        1     0
ACTGTGACGCGGCCTAATCCT     TVTRPNP        1     0
ACTGTGACGCGGCCTAGTCTG     TVTRPSL        1     0
ACTGTGACGCGGGCTCCTTCG     TVTRAPS        1     0
ACTGTGACGCGTATTGAGGTT     TVTRIEV        1     0
ACTGTGACGCGTCATACTCCG     TVTRHTP        1     0
ACTGTGACGCGTCCTTATTTG     TVTRPYL        1     0
ACTGTGACGCGTCTTGAGAGG     TVTRLER        1     0
ACTGTGACGCGTGATAGGATT     TVTRDRI        1     0
ACTGTGACGCGTGATGCTGAT     TVTRDAD        1     0
ACTGTGACGCGTGCGACTTGG     TVTRATW        1     0
ACTGTGACGCGTGCGGCTACT     TVTRAAT        1     0
ACTGTGACGCGTGCTTATCCT     TVTRAYP        1     0
ACTGTGACGCGTTGGATTTCG     TVTRWIS        1     0
ACTGTGACGCGTTGGCCTTTG     TVTRWPL        1     0
ACTGTGACGCTGACTTTTGCT     TVTLTFA        1     0
ACTGTGACGCTGATGGCTAAG     TVTLMAK        1     0
ACTGTGACGCTGCCTACGTGT     TVTLPTC        1     0
ACTGTGACGCTGCCTACTCAT     TVTLPTH        1     0
ACTGTGACGCTGGCGGTGTAT     TVTLAVY        1     0
ACTGTGACGCTGTTTCCTTAT     TVTLFPY        1     0
ACTGTGACGCTTAAGCCTCGT     TVTLKPR        1     0
ACTGTGACGCTTAGTTCTCGT     TVTLSSR        1     0
ACTGTGACGCTTCCGTCTCGT     TVTLPSR        1     0
ACTGTGACGCTTCCTAATCTG     TVTLPNL        1     0
ACTGTGACGCTTCGTATGCAG     TVTLRMQ        1     0
ACTGTGACGCTTCTTAGTCGT     TVTLLSR        1     0
ACTGTGACGCTTTCTCTTCCT     TVTLSLP        1     0
ACTGTGACGCTTTCTTTTCAT     TVTLSFH        1     0
ACTGTGACGGAGACTTTGTTG     TVTETLL        1     0
ACTGTGACGGAGATGCTGCCT     TVTEMLP        1     0
ACTGTGACGGAGCTGCAGCGG     TVTELQR        1     0
ACTGTGACGGAGCTGTCGGCG     TVTELSA        1     0
ACTGTGACGGAGCTTTGTCCG     TVTELCP        1     0
ACTGTGACGGATACTTCGCTG     TVTDTSL        1     0
ACTGTGACGGATCCGCGGCTG     TVTDPRL        1     0
ACTGTGACGGATCCGGTGCCG     TVTDPVP        1     0
ACTGTGACGGATCCTAGGTCT     TVTDPRS        1     0
ACTGTGACGGATCGGGAGAGG     TVTDRER        1     0
ACTGTGACGGATCTGAATAAT     TVTDLNN        1     0
ACTGTGACGGATGCTAGGCAG     TVTDARQ        1     0
ACTGTGACGGATGGGCTTAAT     TVTDGLN        1     0
ACTGTGACGGCGACTCTGAAG     TVTATLK        1     0
ACTGTGACGGCGAGTCATTAT     TVTASHY        1     0
ACTGTGACGGCGCCTATGCCG     TVTAPMP        1     0
ACTGTGACGGCGCTGGGGCAG     TVTALGQ        1     0
ACTGTGACGGCGGCGAGGACT     TVTAART        1     0
ACTGTGACGGCGGCTCTGATG     TVTAALM        1     0
ACTGTGACGGCGGTGGATGCT     TVTAVDA        1     0
ACTGTGACGGCGTATAGTCAT     TVTAYSH        1     0
ACTGTGACGGCGTATCATCCT     TVTAYHP        1     0
ACTGTGACGGCGTCGCATCAT     TVTASHH        1     0
ACTGTGACGGCGTCGTATCGT     TVTASYR        1     0
ACTGTGACGGCTAGTCCGACG     TVTASPT        1     0
ACTGTGACGGCTCCGTCTCCG     TVTAPSP        1     0
ACTGTGACGGCTCGGGTGCCG     TVTARVP        1     0
ACTGTGACGGCTCGGTTGCTG     TVTARLL        1     0
ACTGTGACGGCTCTTCTTAAT     TVTALLN        1     0
ACTGTGACGGCTGAGAATGTG     TVTAENV        1     0
ACTGTGACGGCTGCTCTGATT     TVTAALI        1     0
ACTGTGACGGCTGTTCCTGCG     TVTAVPA        1     0
ACTGTGACGGCTTATATTGCG     TVTAYIA        1     0
ACTGTGACGGGGCATCAGCTT     TVTGHQL        1     0
ACTGTGACGGGGCATGGTAAG     TVTGHGK        1     0
ACTGTGACGGGGGGGAATCAT     TVTGGNH        1     0
ACTGTGACGGGGTCTCCGCAT     TVTGSPH        1     0
ACTGTGACGGGTAAGCTGCTG     TVTGKLL        1     0
ACTGTGACGGGTCAGAAGAGT     TVTGQKS        1     0
ACTGTGACGGGTCGTGATGCG     TVTGRDA        1     0
ACTGTGACGGGTTGTCTGCCT     TVTGCLP        1     0
ACTGTGACGGGTTTATGGCAT     TVTGLWH        1     0
ACTGTGACGGGTTTTATGCAG     TVTGFMQ        1     0
ACTGTGACGGTGATGCTTGAG     TVTVMLE        1     0
ACTGTGACGGTGCAGATGTAT     TVTVQMY        1     0
ACTGTGACGGTGCAGATTCCT     TVTVQIP        1     0
ACTGTGACGGTGCCGATGACT     TVTVPMT        1     0
ACTGTGACGGTGCCTGTGCCT     TVTVPVP        1     0
ACTGTGACGGTGCGGTATAAT     TVTVRYN        1     0
ACTGTGACGGTGCGTCCGGAT     TVTVRPD        1     0
ACTGTGACGGTGCTTCCGCAT     TVTVLPH        1     0
ACTGTGACGGTGCTTTATTCG     TVTVLYS        1     0
ACTGTGACGGTGGCTTTTTCT     TVTVAFS        1     0
ACTGTGACGGTTAAGTGGGTT     TVTVKWV        1     0
ACTGTGACGGTTACTCTGAGG     TVTVTLR        1     0
ACTGTGACGGTTACTGCTGGG     TVTVTAG        1     0
ACTGTGACGGTTATGACGAGG     TVTVMTR        1     0
ACTGTGACGGTTATTTCTCCG     TVTVISP        1     0
ACTGTGACGGTTCATAGTACG     TVTVHST        1     0
ACTGTGACGGTTCCTAGTCCG     TVTVPSP        1     0
ACTGTGACGGTTGCGCAGTCT     TVTVAQS        1     0
ACTGTGACGTAGAGAACTTCT     TVTQRTS        1     0
ACTGTGACGTAGGCGATGGTG     TVTQAMV        1     0
ACTGTGACGTATAAGGTGTCG     TVTYKVS        1     0
ACTGTGACGTATATTACTTCT     TVTYITS        1     0
ACTGTGACGTATCAGCGTATG     TVTYQRM        1     0
ACTGTGACGTATCAGGAGTGT     TVTYQEC        1     0
ACTGTGACGTATCCTACTCAG     TVTYPTQ        1     0
ACTGTGACGTATCGGCTGCCT     TVTYRLP        1     0
ACTGTGACGTATGGGACGCCG     TVTYGTP        1     0
ACTGTGACGTCGACGAGGTTG     TVTSTRL        1     0
ACTGTGACGTCGACTTTGCAG     TVTSTLQ        1     0
ACTGTGACGTCGCAGTTTCCT     TVTSQFP        1     0
ACTGTGACGTCGCCGAATCAT     TVTSPNH        1     0
ACTGTGACGTCGCCGCTGAGG     TVTSPLR        1     0
ACTGTGACGTCGCTTCCTCAG     TVTSLPQ        1     0
ACTGTGACGTCGTCTGCTCCT     TVTSSAP        1     0
ACTGTGACGTCGTGTCCTCCT     TVTSCPP        1     0
ACTGTGACGTCTAAGGTGTAT     TVTSKVY        1     0
ACTGTGACGTCTAGGATGATT     TVTSRMI        1     0
ACTGTGACGTCTAGGTTGCCG     TVTSRLP        1     0
ACTGTGACGTCTCAGCCTCTT     TVTSQPL        1     0
ACTGTGACGTCTCATCAGCGG     TVTSHQR        1     0
ACTGTGACGTCTCCGTCTCCG     TVTSPSP        1     0
ACTGTGACGTCTCGGTTGCAG     TVTSRLQ        1     0
ACTGTGACGTCTGAGTATCCT     TVTSEYP        1     0
ACTGTGACGTCTGCGGGTACT     TVTSAGT        1     0
ACTGTGACGTCTGCTCTTCCG     TVTSALP        1     0
ACTGTGACGTCTTTGCATTTG     TVTSLHL        1     0
ACTGTGACGTGGATGTTTGCT     TVTWMFA        1     0
ACTGTGACGTGGCAGTCGTAT     TVTWQSY        1     0
ACTGTGACGTGGCATCCGCAT     TVTWHPH        1     0
ACTGTGACGTGGCCGCCTTAT     TVTWPPY        1     0
ACTGTGACGTGGCCTCTGTCG     TVTWPLS        1     0
ACTGTGACGTGGGAGGTTCCT     TVTWEVP        1     0
ACTGTGACGTGGTATCCTACG     TVTWYPT        1     0
ACTGTGACGTGTGGTAAGGAT     TVTCGKD        1     0
ACTGTGACGTTGCCGGCTCCT     TVTLPAP        1     0
ACTGTGACGTTGCCTTCGACG     TVTLPST        1     0
ACTGTGACGTTGGTGGCGCTG     TVTLVAL        1     0
ACTGTGACGTTGTCGGCGCTT     TVTLSAL        1     0
ACTGTGACGTTTAATCAGCAG     TVTFNQQ        1     0
ACTGTGACGTTTAGTCTGTCG     TVTFSLS        1     0
ACTGTGACGTTTATTCCGCGT     TVTFIPR        1     0
ACTGTGACGTTTTCTCCTGCT     TVTFSPA        1     0
ACTGTGACTAAGAATCAGTCG     TVTKNQS        1     0
ACTGTGACTAAGGAGTTGGCT     TVTKELA        1     0
ACTGTGACTAATAAGCCGTTG     TVTNKPL        1     0
ACTGTGACTAATACGCCTAGT     TVTNTPS        1     0
ACTGTGACTAATCCGGTTGTG     TVTNPVV        1     0
ACTGTGACTAATCCTCGGTAG     TVTNPRQ        1     0
ACTGTGACTAATTCGTCGGCT     TVTNSSA        1     0
ACTGTGACTACGATGCCGTCG     TVTTMPS        1     0
ACTGTGACTACGCAGACTTCG     TVTTQTS        1     0
ACTGTGACTACGCCTCGGCTT     TVTTPRL        1     0
ACTGTGACTACGCGGGCTTCG     TVTTRAS        1     0
ACTGTGACTACGCTTCTTACG     TVTTLLT        1     0
ACTGTGACTACGGATCGGGGT     TVTTDRG        1     0
ACTGTGACTACGGCGAATACG     TVTTANT        1     0
ACTGTGACTACGGGTCCTCAT     TVTTGPH        1     0
ACTGTGACTACGGTGTCTCTG     TVTTVSL        1     0
ACTGTGACTACGTTTAGTTCT     TVTTFSS        1     0
ACTGTGACTACTATTGGTCGG     TVTTIGR        1     0
ACTGTGACTACTATTTCTCGT     TVTTISR        1     0
ACTGTGACTACTCCGCCTCAG     TVTTPPQ        1     0
ACTGTGACTACTCCGGCGCCT     TVTTPAP        1     0
ACTGTGACTACTCTGACTCCT     TVTTLTP        1     0
ACTGTGACTACTCTGCATCCT     TVTTLHP        1     0
ACTGTGACTACTGGGCCTCTG     TVTTGPL        1     0
ACTGTGACTACTGGGGGGAAG     TVTTGGK        1     0
ACTGTGACTACTTATACGCTT     TVTTYTL        1     0
ACTGTGACTAGGACGCCTGGG     TVTRTPG        1     0
ACTGTGACTAGGAGTTTTGAT     TVTRSFD        1     0
ACTGTGACTAGGCCGGCTTAT     TVTRPAY        1     0
ACTGTGACTAGGCCGTATCCG     TVTRPYP        1     0
ACTGTGACTAGTAAGCGTATG     TVTSKRM        1     0
ACTGTGACTAGTACTAAGTCT     TVTSTKS        1     0
ACTGTGACTAGTCTGGATGCG     TVTSLDA        1     0
ACTGTGACTAGTGCTGTTCCG     TVTSAVP        1     0
ACTGTGACTAGTTGTCCTTTT     TVTSCPF        1     0
ACTGTGACTATGACGCGTTCG     TVTMTRS        1     0
ACTGTGACTATGACTATGAAT     TVTMTMN        1     0
ACTGTGACTATGCCTCGTTTG     TVTMPRL        1     0
ACTGTGACTATGCTGCATTAG     TVTMLHQ        1     0
ACTGTGACTATGGCGCTGGAT     TVTMALD        1     0
ACTGTGACTATGGCTACTCAG     TVTMATQ        1     0
ACTGTGACTATGTGGAATACT     TVTMWNT        1     0
ACTGTGACTATTAATCATAGG     TVTINHR        1     0
ACTGTGACTATTCATGATGCG     TVTIHDA        1     0
ACTGTGACTATTCCGCCTGCT     TVTIPPA        1     0
ACTGTGACTATTCCGGTGTTT     TVTIPVF        1     0
ACTGTGACTCAGCATCCTCGG     TVTQHPR        1     0
ACTGTGACTCAGCCTCTTCGT     TVTQPLR        1     0
ACTGTGACTCATAAGCTTATT     TVTHKLI        1     0
ACTGTGACTCATAATAAGGGG     TVTHNKG        1     0
ACTGTGACTCATCTGCAGCAT     TVTHLQH        1     0
ACTGTGACTCATGGGCTGAGT     TVTHGLS        1     0
ACTGTGACTCATGGTATGGAG     TVTHGME        1     0
ACTGTGACTCATTCTGCTTGT     TVTHSAC        1     0
ACTGTGACTCCGAGGTCGCTT     TVTPRSL        1     0
ACTGTGACTCCGCATGCGCTG     TVTPHAL        1     0
ACTGTGACTCCGCGGTCTAAG     TVTPRSK        1     0
ACTGTGACTCCGCGTTATGTT     TVTPRYV        1     0
ACTGTGACTCCGCTGAATCTG     TVTPLNL        1     0
ACTGTGACTCCGGGGAATGTG     TVTPGNV        1     0
ACTGTGACTCCGGGTTCTTCT     TVTPGSS        1     0
ACTGTGACTCCGGTGCCTTCT     TVTPVPS        1     0
ACTGTGACTCCTACTAAGCAT     TVTPTKH        1     0
ACTGTGACTCCTACTACGCCG     TVTPTTP        1     0
ACTGTGACTCCTATTACTCCT     TVTPITP        1     0
ACTGTGACTCCTGCTGGTAAT     TVTPAGN        1     0
ACTGTGACTCCTGGGTATGCT     TVTPGYA        1     0
ACTGTGACTCCTGGTATTCTG     TVTPGIL        1     0
ACTGTGACTCCTGTGCGTATG     TVTPVRM        1     0
ACTGTGACTCCTGTTGTGACT     TVTPVVT        1     0
ACTGTGACTCCTTATACTCTG     TVTPYTL        1     0
ACTGTGACTCGTCCTGAGATG     TVTRPEM        1     0
ACTGTGACTCGTCTGCCTACT     TVTRLPT        1     0
ACTGTGACTCGTGCTCATAAT     TVTRAHN        1     0
ACTGTGACTCGTTCTCAGTCG     TVTRSQS        1     0
ACTGTGACTCTGACGTATGCG     TVTLTYA        1     0
ACTGTGACTCTGACTGTGAGT     TVTLTVS        1     0
ACTGTGACTCTGAGGGCTTCT     TVTLRAS        1     0
ACTGTGACTCTGCAGCCTGAG     TVTLQPE        1     0
ACTGTGACTCTGCCGCTGCAT     TVTLPLH        1     0
ACTGTGACTCTGCTTTCTCCG     TVTLLSP        1     0
ACTGTGACTCTGTATGGTACG     TVTLYGT        1     0
ACTGTGACTCTGTTGACGCCT     TVTLLTP        1     0
ACTGTGACTCTGTTGTATCCT     TVTLLYP        1     0
ACTGTGACTCTTCCGCCGTCT     TVTLPPS        1     0
ACTGTGACTCTTCGTCCTACG     TVTLRPT        1     0
ACTGTGACTCTTCTGCGGATT     TVTLLRI        1     0
ACTGTGACTGAGCGTTTGTCG     TVTERLS        1     0
ACTGTGACTGAGCTTAATCGT     TVTELNR        1     0
ACTGTGACTGAGCTTAGGCCG     TVTELRP        1     0
ACTGTGACTGAGGCGCCTTCT     TVTEAPS        1     0
ACTGTGACTGAGGCTCAGACG     TVTEAQT        1     0
ACTGTGACTGAGGCTTTGGAT     TVTEALD        1     0
ACTGTGACTGATCCGACTCCG     TVTDPTP        1     0
ACTGTGACTGATCGGTCGTAT     TVTDRSY        1     0
ACTGTGACTGATGCGCAGATT     TVTDAQI        1     0
ACTGTGACTGATGCTTATTTT     TVTDAYF        1     0
ACTGTGACTGCGAAGGATGTT     TVTAKDV        1     0
ACTGTGACTGCGACTCATTTG     TVTATHL        1     0
ACTGTGACTGCGATGCGGTAT     TVTAMRY        1     0
ACTGTGACTGCGATTGATGCG     TVTAIDA        1     0
ACTGTGACTGCGCAGAGTCTG     TVTAQSL        1     0
ACTGTGACTGCGCGTTCGTCT     TVTARSS        1     0
ACTGTGACTGCGCTTTCTATT     TVTALSI        1     0
ACTGTGACTGCGGATTTGCCT     TVTADLP        1     0
ACTGTGACTGCGGCGACTGAT     TVTAATD        1     0
ACTGTGACTGCGGCTCTTCCT     TVTAALP        1     0
ACTGTGACTGCGTCGAAGCTG     TVTASKL        1     0
ACTGTGACTGCGTGGCGGTCT     TVTAWRS        1     0
ACTGTGACTGCTCATTCTCTT     TVTAHSL        1     0
ACTGTGACTGCTCGGGCGATG     TVTARAM        1     0
ACTGTGACTGCTGATACTCCT     TVTADTP        1     0
ACTGTGACTGCTGATGCTATT     TVTADAI        1     0
ACTGTGACTGCTGTTTCGATG     TVTAVSM        1     0
ACTGTGACTGCTTATTGTCCG     TVTAYCP        1     0
ACTGTGACTGGGACGCCGTTT     TVTGTPF        1     0
ACTGTGACTGGGCCTACTCGT     TVTGPTR        1     0
ACTGTGACTGGGCGTCAGCTT     TVTGRQL        1     0
ACTGTGACTGGGTGTCCTACT     TVTGCPT        1     0
ACTGTGACTGGTACTTCTGAG     TVTGTSE        1     0
ACTGTGACTGGTCCGAAGTCT     TVTGPKS        1     0
ACTGTGACTGGTCCTCATGCG     TVTGPHA        1     0
ACTGTGACTGTGCAGCATCAT     TVTVQHH        1     0
ACTGTGACTGTGCTTACTCAT     TVTVLTH        1     0
ACTGTGACTGTGGCTCCGGAT     TVTVAPD        1     0
ACTGTGACTGTGGGTCCGAAG     TVTVGPK        1     0
ACTGTGACTGTGTTGGATTCT     TVTVLDS        1     0
ACTGTGACTGTTCCTCGGGTG     TVTVPRV        1     0
ACTGTGACTTAGAATGCGCCT     TVTQNAP        1     0
ACTGTGACTTAGCTGCCTTCG     TVTQLPS        1     0
ACTGTGACTTAGGAGATGCTG     TVTQEML        1     0
ACTGTGACTTATCGTGCTGAG     TVTYRAE        1     0
ACTGTGACTTATGCTCGTGTT     TVTYARV        1     0
ACTGTGACTTCGCCTATTGGT     TVTSPIG        1     0
ACTGTGACTTCGGCTCTTACT     TVTSALT        1     0
ACTGTGACTTCGGTTCATTCT     TVTSVHS        1     0
ACTGTGACTTCTCAGGGGGTT     TVTSQGV        1     0
ACTGTGACTTCTCCTCATTTG     TVTSPHL        1     0
ACTGTGACTTCTGAGCAGTGG     TVTSEQW        1     0
ACTGTGACTTCTGCTCGTCCT     TVTSARP        1     0
ACTGTGACTTCTGTGCCTCTG     TVTSVPL        1     0
ACTGTGACTTGGACGCAGGCT     TVTWTQA        1     0
ACTGTGACTTTGATTCCTAGG     TVTLIPR        1     0
ACTGTGACTTTGGATATGCAG     TVTLDMQ        1     0
ACTGTGACTTTGGTGTCTCGT     TVTLVSR        1     0
ACTGTGACTTTTAGTTCGGGT     TVTFSSG        1     0
ACTGTGACTTTTGCGGCGCAT     TVTFAAH        1     0
ACTGTGACTTTTGTGGCTTTG     TVTFVAL        1     0
ACTGTGAGGACGAAGCTGCCG     TVRTKLP        1     0
ACTGTGAGGACGCATGTGGAT     TVRTHVD        1     0
ACTGTGAGGACGGCTCCTTCG     TVRTAPS        1     0
ACTGTGAGGACTGCGATGGAG     TVRTAME        1     0
ACTGTGAGGACTGCTAAGTTT     TVRTAKF        1     0
ACTGTGAGGACTGCTGTGCTG     TVRTAVL        1     0
ACTGTGAGGAGTTCGCAGCAT     TVRSSQH        1     0
ACTGTGAGGATGAGTACTAGT     TVRMSTS        1     0
ACTGTGAGGATGCCTGAGTTT     TVRMPEF        1     0
ACTGTGAGGCAGACGTGGTTG     TVRQTWL        1     0
ACTGTGAGGCAGATGCCGCTT     TVRQMPL        1     0
ACTGTGAGGCAGATTAATCAG     TVRQINQ        1     0
ACTGTGAGGCAGCCTATGAAT     TVRQPMN        1     0
ACTGTGAGGCAGGATATTCAG     TVRQDIQ        1     0
ACTGTGAGGCATACTTCTTGG     TVRHTSW        1     0
ACTGTGAGGCATCCGGCGCAG     TVRHPAQ        1     0
ACTGTGAGGCATTATAGTCAT     TVRHYSH        1     0
ACTGTGAGGCCGATTGATCTG     TVRPIDL        1     0
ACTGTGAGGCCGGCTCATCCT     TVRPAHP        1     0
ACTGTGAGGCCGTGGTATCAG     TVRPWYQ        1     0
ACTGTGAGGCCTAATCCTGCT     TVRPNPA        1     0
ACTGTGAGGCCTACGCATTTT     TVRPTHF        1     0
ACTGTGAGGCCTCAGTTGTCT     TVRPQLS        1     0
ACTGTGAGGCCTCATATTTAT     TVRPHIY        1     0
ACTGTGAGGCCTGCTATTATT     TVRPAII        1     0
ACTGTGAGGCCTTCTGATTCT     TVRPSDS        1     0
ACTGTGAGGCTGCTTCATTTT     TVRLLHF        1     0
ACTGTGAGGCTGTGGATTTCT     TVRLWIS        1     0
ACTGTGAGGCTGTTGTGTCCT     TVRLLCP        1     0
ACTGTGAGGCTTGCTGAGATT     TVRLAEI        1     0
ACTGTGAGGCTTTGTACTACT     TVRLCTT        1     0
ACTGTGAGGGAGATTAGGATT     TVREIRI        1     0
ACTGTGAGGGAGCCGTTTTCG     TVREPFS        1     0
ACTGTGAGGGAGGCTCCGGCG     TVREAPA        1     0
ACTGTGAGGGAGGGGCATCAG     TVREGHQ        1     0
ACTGTGAGGGATCCTCCGTTT     TVRDPPF        1     0
ACTGTGAGGGATGAGCTTCAT     TVRDELH        1     0
ACTGTGAGGGCGCCTGCTCTG     TVRAPAL        1     0
ACTGTGAGGGCGCTTCCTAAT     TVRALPN        1     0
ACTGTGAGGGCTATGGCTATG     TVRAMAM        1     0
ACTGTGAGGGCTCTGTCTAAT     TVRALSN        1     0
ACTGTGAGGGCTGAAATTGTT     TVRAEIV        1     0
ACTGTGAGGGCTGCGCATTGG     TVRAAHW        1     0
ACTGTGAGGGGGAGTCCGGCG     TVRGSPA        1     0
ACTGTGAGGGGTGTTGCGAAG     TVRGVAK        1     0
ACTGTGAGGGTGACGCCTACT     TVRVTPT        1     0
ACTGTGAGGGTGATGCCGCTT     TVRVMPL        1     0
ACTGTGAGGGTGCAGCTTTTT     TVRVQLF        1     0
ACTGTGAGGGTGTCTGCTTGT     TVRVSAC        1     0
ACTGTGAGGTATCCTCCGTTT     TVRYPPF        1     0
ACTGTGAGGTCGAGTCTTGAG     TVRSSLE        1     0
ACTGTGAGGTCTACTGCTACG     TVRSTAT        1     0
ACTGTGAGGTCTGCTGAGATG     TVRSAEM        1     0
ACTGTGAGGTGTCCTCCTTAT     TVRCPPY        1     0
ACTGTGAGGTTTGCGCCTATT     TVRFAPI        1     0
ACTGTGAGTAAGAGTCAGGTT     TVSKSQV        1     0
ACTGTGAGTAAGAGTTATAGT     TVSKSYS        1     0
ACTGTGAGTAAGCATCGTCCG     TVSKHRP        1     0
ACTGTGAGTAAGCCTCCTAGG     TVSKPPR        1     0
ACTGTGAGTAAGCTTCTGCCG     TVSKLLP        1     0
ACTGTGAGTAAGGATCTGTTT     TVSKDLF        1     0
ACTGTGAGTAATATGTGGTGG     TVSNMWW        1     0
ACTGTGAGTACGAAGGATTAT     TVSTKDY        1     0
ACTGTGAGTACGAATAGTGAG     TVSTNSE        1     0
ACTGTGAGTACGAGTATTCAG     TVSTSIQ        1     0
ACTGTGAGTACGCCGACGCTT     TVSTPTL        1     0
ACTGTGAGTACGCCTGCGGCT     TVSTPAA        1     0
ACTGTGAGTACGCTTTTTCGT     TVSTLFR        1     0
ACTGTGAGTACGTCTAGTTAT     TVSTSSY        1     0
ACTGTGAGTACGTCTGCGCTG     TVSTSAL        1     0
ACTGTGAGTACTAGGCCTAAT     TVSTRPN        1     0
ACTGTGAGTACTATGGGGCCT     TVSTMGP        1     0
ACTGTGAGTAGGACTAATCAT     TVSRTNH        1     0
ACTGTGAGTAGGCTGAGTCCT     TVSRLSP        1     0
ACTGTGAGTAGGGATCTTGCT     TVSRDLA        1     0
ACTGTGAGTATGCCGATGCCG     TVSMPMP        1     0
ACTGTGAGTATGCCTCCGCGT     TVSMPPR        1     0
ACTGTGAGTATTAAGCCGCTG     TVSIKPL        1     0
ACTGTGAGTATTAGGCATGGT     TVSIRHG        1     0
ACTGTGAGTATTCCTCTTCAT     TVSIPLH        1     0
ACTGTGAGTCAGATGCCGACT     TVSQMPT        1     0
ACTGTGAGTCAGCATATGATG     TVSQHMM        1     0
ACTGTGAGTCAGCCTCTGCAG     TVSQPLQ        1     0
ACTGTGAGTCAGGTTCTGCTT     TVSQVLL        1     0
ACTGTGAGTCATCCGCCGGCG     TVSHPPA        1     0
ACTGTGAGTCATCCGTTGTGG     TVSHPLW        1     0
ACTGTGAGTCATCGTATGTGG     TVSHRMW        1     0
ACTGTGAGTCATCTTAAGTTT     TVSHLKF        1     0
ACTGTGAGTCATGGGGTTGTG     TVSHGVV        1     0
ACTGTGAGTCATTTTGATTAT     TVSHFDY        1     0
ACTGTGAGTCCGAAGCTGGCT     TVSPKLA        1     0
ACTGTGAGTCCGAAGTCTGGT     TVSPKSG        1     0
ACTGTGAGTCCGCATCCTCGT     TVSPHPR        1     0
ACTGTGAGTCCGCCTCTGCTT     TVSPPLL        1     0
ACTGTGAGTCCTCTGAAGATG     TVSPLKM        1     0
ACTGTGAGTCCTGAGATGCAG     TVSPEMQ        1     0
ACTGTGAGTCCTGCGCCTGCG     TVSPAPA        1     0
ACTGTGAGTCCTGCGCGTTTT     TVSPARF        1     0
ACTGTGAGTCCTGCTCGTATG     TVSPARM        1     0
ACTGTGAGTCCTGTTAATCCT     TVSPVNP        1     0
ACTGTGAGTCCTTCTCCTCCG     TVSPSPP        1     0
ACTGTGAGTCCTTTTCCTCCG     TVSPFPP        1     0
ACTGTGAGTCGTCCTCATTAG     TVSRPHQ        1     0
ACTGTGAGTCGTTTGGATCAG     TVSRLDQ        1     0
ACTGTGAGTCTGATTCATTCG     TVSLIHS        1     0
ACTGTGAGTCTGCCGGCTGCT     TVSLPAA        1     0
ACTGTGAGTCTGCCTAAGCGT     TVSLPKR        1     0
ACTGTGAGTCTGTCTATTCTG     TVSLSIL        1     0
ACTGTGAGTCTGTTGGCTTGG     TVSLLAW        1     0
ACTGTGAGTGATCAGAAGATT     TVSDQKI        1     0
ACTGTGAGTGATGATCCGGTG     TVSDDPV        1     0
ACTGTGAGTGATTCTAGGCTG     TVSDSRL        1     0
ACTGTGAGTGCGACGCGGCAT     TVSATRH        1     0
ACTGTGAGTGCGACGGGTGCG     TVSATGA        1     0
ACTGTGAGTGCTACTCCTTTT     TVSATPF        1     0
ACTGTGAGTGCTTTTGTGCAT     TVSAFVH        1     0
ACTGTGAGTGGGCCTTCGCAT     TVSGPSH        1     0
ACTGTGAGTGGTGATCTGAAT     TVSGDLN        1     0
ACTGTGAGTGGTTCTGATGGT     TVSGSDG        1     0
ACTGTGAGTGTGAAGCAGGCT     TVSVKQA        1     0
ACTGTGAGTGTGCCTGTTTCG     TVSVPVS        1     0
ACTGTGAGTGTTGCGTGGAGG     TVSVAWR        1     0
ACTGTGAGTGTTTCGGGGCTT     TVSVSGL        1     0
ACTGTGAGTTCTTCTCATCCT     TVSSSHP        1     0
ACTGTGAGTTGGTCGCCTCAG     TVSWSPQ        1     0
ACTGTGAGTTTGCCTGTTTCG     TVSLPVS        1     0
ACTGTGAGTTTGGCTGCGGCG     TVSLAAA        1     0
ACTGTGAGTTTGTCTCAGAGG     TVSLSQR        1     0
ACTGTGATGAAGATGCGGCTG     TVMKMRL        1     0
ACTGTGATGAAGTCGCGGTCT     TVMKSRS        1     0
ACTGTGATGAAGTCTCCTACG     TVMKSPT        1     0
ACTGTGATGAAGTCTCTGGCG     TVMKSLA        1     0
ACTGTGATGAAGTTTATTAGG     TVMKFIR        1     0
ACTGTGATGAATGATAGGCCT     TVMNDRP        1     0
ACTGTGATGAATGCGAAGGCT     TVMNAKA        1     0
ACTGTGATGACGAAGCTGATG     TVMTKLM        1     0
ACTGTGATGACGACGATTCCT     TVMTTIP        1     0
ACTGTGATGACGAGTGTTATT     TVMTSVI        1     0
ACTGTGATGACGCCGGATTCT     TVMTPDS        1     0
ACTGTGATGACGGCTGCGGTT     TVMTAAV        1     0
ACTGTGATGACGGCTGTGACT     TVMTAVT        1     0
ACTGTGATGACTAATACGCCT     TVMTNTP        1     0
ACTGTGATGACTACTTCTCCG     TVMTTSP        1     0
ACTGTGATGACTCATTTGGAG     TVMTHLE        1     0
ACTGTGATGACTCCTAAGTCT     TVMTPKS        1     0
ACTGTGATGACTCCTCCGGGT     TVMTPPG        1     0
ACTGTGATGACTGCGCGGAAT     TVMTARN        1     0
ACTGTGATGACTGGTTCTCAG     TVMTGSQ        1     0
ACTGTGATGACTTCGCGTTCT     TVMTSRS        1     0
ACTGTGATGAGTAGGCTGTGT     TVMSRLC        1     0
ACTGTGATGAGTATGCATCCT     TVMSMHP        1     0
ACTGTGATGAGTGATTTTTTG     TVMSDFL        1     0
ACTGTGATGAGTTCTCAGAGG     TVMSSQR        1     0
ACTGTGATGATGACGGCGCCT     TVMMTAP        1     0
ACTGTGATGATGATGAGTGCG     TVMMMSA        1     0
ACTGTGATGATTATGCATCAG     TVMIMHQ        1     0
ACTGTGATGATTCCTCAGAAT     TVMIPQN        1     0
ACTGTGATGATTTTGCCGCCT     TVMILPP        1     0
ACTGTGATGCAGAATCCGGTG     TVMQNPV        1     0
ACTGTGATGCAGACGACTAAT     TVMQTTN        1     0
ACTGTGATGCAGCTGCATAAT     TVMQLHN        1     0
ACTGTGATGCAGGAGAGGTTT     TVMQERF        1     0
ACTGTGATGCAGGATCAGAGG     TVMQDQR        1     0
ACTGTGATGCAGGCGAGGTTG     TVMQARL        1     0
ACTGTGATGCAGGGTGATTAT     TVMQGDY        1     0
ACTGTGATGCAGGGTTATTAT     TVMQGYY        1     0
ACTGTGATGCAGTATGTGCCG     TVMQYVP        1     0
ACTGTGATGCAGTATGTTTAT     TVMQYVY        1     0
ACTGTGATGCAGTCTATGGAG     TVMQSME        1     0
ACTGTGATGCATACTGATCAT     TVMHTDH        1     0
ACTGTGATGCATCCGGCTCGT     TVMHPAR        1     0
ACTGTGATGCATCCTATGCAT     TVMHPMH        1     0
ACTGTGATGCATCGTGCGGCT     TVMHRAA        1     0
ACTGTGATGCATCTTCGTCCG     TVMHLRP        1     0
ACTGTGATGCATGTTCGTCTT     TVMHVRL        1     0
ACTGTGATGCATTATCTGAGT     TVMHYLS        1     0
ACTGTGATGCCGACTCATAAG     TVMPTHK        1     0
ACTGTGATGCCGAGTCCTAAG     TVMPSPK        1     0
ACTGTGATGCCGCAGAGGACG     TVMPQRT        1     0
ACTGTGATGCCGCCGTATGGT     TVMPPYG        1     0
ACTGTGATGCCGCGGTATTTG     TVMPRYL        1     0
ACTGTGATGCCGGCTCTGCCT     TVMPALP        1     0
ACTGTGATGCCGTGGAGTCCG     TVMPWSP        1     0
ACTGTGATGCCTAGTACTACG     TVMPSTT        1     0
ACTGTGATGCCTCTGACTTGG     TVMPLTW        1     0
ACTGTGATGCCTGAGGTGAGT     TVMPEVS        1     0
ACTGTGATGCCTGCTGATAGG     TVMPADR        1     0
ACTGTGATGCCTGGGATTATG     TVMPGIM        1     0
ACTGTGATGCCTGTGACTGCT     TVMPVTA        1     0
ACTGTGATGCCTGTTACTCCT     TVMPVTP        1     0
ACTGTGATGCCTTCGCGGTTG     TVMPSRL        1     0
ACTGTGATGCGGCAGCTTAAT     TVMRQLN        1     0
ACTGTGATGCGGGCTACGTTT     TVMRATF        1     0
ACTGTGATGCGGTCTCAGACG     TVMRSQT        1     0
ACTGTGATGCGTAATCCTGAT     TVMRNPD        1     0
ACTGTGATGCGTATTTCGTTG     TVMRISL        1     0
ACTGTGATGCGTCCTCATGCT     TVMRPHA        1     0
ACTGTGATGCGTGTGGTTTCG     TVMRVVS        1     0
ACTGTGATGCGTTCTACGCCT     TVMRSTP        1     0
ACTGTGATGCTGAAGTCGACT     TVMLKST        1     0
ACTGTGATGCTGAATATTAAT     TVMLNIN        1     0
ACTGTGATGCTGATTCATTAG     TVMLIHQ        1     0
ACTGTGATGCTGCCTAAGCGG     TVMLPKR        1     0
ACTGTGATGCTGCCTTCGCTT     TVMLPSL        1     0
ACTGTGATGCTGCTGGATCAT     TVMLLDH        1     0
ACTGTGATGCTGCTTGCGGTG     TVMLLAV        1     0
ACTGTGATGCTGGCTCGTCCT     TVMLARP        1     0
ACTGTGATGCTTAATACGTCT     TVMLNTS        1     0
ACTGTGATGCTTCGTACGCAG     TVMLRTQ        1     0
ACTGTGATGGATCCTCCGCCT     TVMDPPP        1     0
ACTGTGATGGCGGAGAATCTG     TVMAENL        1     0
ACTGTGATGGCGGCGATGACT     TVMAAMT        1     0
ACTGTGATGGCGTCTGCGCAG     TVMASAQ        1     0
ACTGTGATGGCTCCTCTTCTT     TVMAPLL        1     0
ACTGTGATGGCTGATAGGACG     TVMADRT        1     0
ACTGTGATGGCTTTGACTCCT     TVMALTP        1     0
ACTGTGATGGCTTTTGATAAG     TVMAFDK        1     0
ACTGTGATGGGGTTTTCGTTT     TVMGFSF        1     0
ACTGTGATGGGTACGCCTACG     TVMGTPT        1     0
ACTGTGATGGGTCTGGTGCCT     TVMGLVP        1     0
ACTGTGATGGTGGGTCTTACG     TVMVGLT        1     0
ACTGTGATGGTGTGGCCTCCG     TVMVWPP        1     0
ACTGTGATGGTTACTAAGGAT     TVMVTKD        1     0
ACTGTGATGGTTACTTGGCTT     TVMVTWL        1     0
ACTGTGATGGTTCAGTCTCGT     TVMVQSR        1     0
ACTGTGATGGTTCATCCGCCG     TVMVHPP        1     0
ACTGTGATGTAGACTGTGACT     TVMQTVT        1     0
ACTGTGATGTATCTTCCGGTT     TVMYLPV        1     0
ACTGTGATGTATTCTAGTCTG     TVMYSSL        1     0
ACTGTGATGTATTCTGTTCTG     TVMYSVL        1     0
ACTGTGATGTCGAATAAGACT     TVMSNKT        1     0
ACTGTGATGTCGCGGGATATG     TVMSRDM        1     0
ACTGTGATGTCGCGGGTGACT     TVMSRVT        1     0
ACTGTGATGTCGCTTCTGTCT     TVMSLLS        1     0
ACTGTGATGTCTCAGACGCCG     TVMSQTP        1     0
ACTGTGATGTCTCATACGCCG     TVMSHTP        1     0
ACTGTGATGTCTGGTCCGGCG     TVMSGPA        1     0
ACTGTGATGTCTTTTTCGCTT     TVMSFSL        1     0
ACTGTGATGTGGAGGAATGTG     TVMWRNV        1     0
ACTGTGATGTTGATTCATTAG     TVMLIHQ        1     0
ACTGTGATGTTGCCTACTCCG     TVMLPTP        1     0
ACTGTGATGTTTCCTGGTCCG     TVMFPGP        1     0
ACTGTGATTAAACCGAGTCGT     TVIKPSR        1     0
ACTGTGATTAAGAGTATGCAG     TVIKSMQ        1     0
ACTGTGATTAAGCCGCCGCAG     TVIKPPQ        1     0
ACTGTGATTAAGCCTTCGCAT     TVIKPSH        1     0
ACTGTGATTAAGCTGTTTCCG     TVIKLFP        1     0
ACTGTGATTAAGGTGGATGTG     TVIKVDV        1     0
ACTGTGATTAATGAGGCTTAT     TVINEAY        1     0
ACTGTGATTAATGGTGCTCCT     TVINGAP        1     0
ACTGTGATTAATTCGCCTCAG     TVINSPQ        1     0
ACTGTGATTACGACTGGTTCG     TVITTGS        1     0
ACTGTGATTACTAGTCTGCGT     TVITSLR        1     0
ACTGTGATTACTCTGACGACG     TVITLTT        1     0
ACTGTGATTACTCTGTCTAAG     TVITLSK        1     0
ACTGTGATTAGGCCGCATCCT     TVIRPHP        1     0
ACTGTGATTAGTCCGAATTCT     TVISPNS        1     0
ACTGTGATTATGCATCTGACT     TVIMHLT        1     0
ACTGTGATTATGCCTCTGTCG     TVIMPLS        1     0
ACTGTGATTCAGCCTCCTCCT     TVIQPPP        1     0
ACTGTGATTCAGCGGATGGAG     TVIQRME        1     0
ACTGTGATTCATACGCCGCAG     TVIHTPQ        1     0
ACTGTGATTCCGCCGGCGGAT     TVIPPAD        1     0
ACTGTGATTCCGCTGCCGTGG     TVIPLPW        1     0
ACTGTGATTCCGCTTTCTATT     TVIPLSI        1     0
ACTGTGATTCCGGCTGCGCTT     TVIPAAL        1     0
ACTGTGATTCCTACGTATACT     TVIPTYT        1     0
ACTGTGATTCCTATGCATCGT     TVIPMHR        1     0
ACTGTGATTCCTGATCCTCAT     TVIPDPH        1     0
ACTGTGATTCCTGCTCTTAGT     TVIPALS        1     0
ACTGTGATTCCTGTTCCGAAG     TVIPVPK        1     0
ACTGTGATTCGGGCTACTCAG     TVIRATQ        1     0
ACTGTGATTGAGCATATGTGG     TVIEHMW        1     0
ACTGTGATTGAGGCTACGCTT     TVIEATL        1     0
ACTGTGATTGAGTATCATTGG     TVIEYHW        1     0
ACTGTGATTGAGTGGGCGTAT     TVIEWAY        1     0
ACTGTGATTGATATGTAGGTG     TVIDMQV        1     0
ACTGTGATTGATCAGCTTGCT     TVIDQLA        1     0
ACTGTGATTGCGAATCTGTCG     TVIANLS        1     0
ACTGTGATTGCGGCTATTACT     TVIAAIT        1     0
ACTGTGATTGCGGTTACTTAT     TVIAVTY        1     0
ACTGTGATTGCTAAGATTTGG     TVIAKIW        1     0
ACTGTGATTGCTCGTACGTCT     TVIARTS        1     0
ACTGTGATTGCTCGTGCGTCT     TVIARAS        1     0
ACTGTGATTGCTGGGATGCAT     TVIAGMH        1     0
ACTGTGATTGGGCATCCGAAG     TVIGHPK        1     0
ACTGTGATTGGTCCGCCGCGG     TVIGPPR        1     0
ACTGTGATTGTGGCTGAGCAT     TVIVAEH        1     0
ACTGTGATTTATCTGCCGTAG     TVIYLPQ        1     0
ACTGTGATTTCGACGCCTAAT     TVISTPN        1     0
ACTGTGATTTCGACTATGGCG     TVISTMA        1     0
ACTGTGATTTCGCCTGGTCCG     TVISPGP        1     0
ACTGTGATTTCGTCTATGCAA     TVISSMQ        1     0
ACTGTGATTTCTCGTGTTCAT     TVISRVH        1     0
ACTGTGATTTGTCCTCCGCCT     TVICPPP        1     0
ACTGTGATTTTGTCGCCGCCG     TVILSPP        1     0
ACTGTGCAAATTCTGCTTTTG     TVQILLL        1     0
ACTGTGCAACGGCTTCTGTGG     TVQRLLW        1     0
ACTGTGCAACTGACGGCTTCG     TVQLTAS        1     0
ACTGTGCAACTTTATGAGCCG     TVQLYEP        1     0
ACTGTGCAGAAGACTGATGGT     TVQKTDG        1     0
ACTGTGCAGAAGACTTCTAAG     TVQKTSK        1     0
ACTGTGCAGAAGATTCCTCTT     TVQKIPL        1     0
ACTGTGCAGAAGCCTAGTCTG     TVQKPSL        1     0
ACTGTGCAGAAGCCTATGATT     TVQKPMI        1     0
ACTGTGCAGAAGGCGAATACG     TVQKANT        1     0
ACTGTGCAGAAGTATAGTCCT     TVQKYSP        1     0
ACTGTGCAGAAGTCGCCGGCT     TVQKSPA        1     0
ACTGTGCAGAATCAGCTGTTG     TVQNQLL        1     0
ACTGTGCAGAATCCATTGAAG     TVQNPLK        1     0
ACTGTGCAGAATCCTCCTGAG     TVQNPPE        1     0
ACTGTGCAGAATCCTGTGAAG     TVQNPVK        1     0
ACTGTGCAGAATCGGTCGCAG     TVQNRSQ        1     0
ACTGTGCAGAATCGTAGTCTT     TVQNRSL        1     0
ACTGTGCAGAATCTTCTTTTG     TVQNLLL        1     0
ACTGTGCAGAATGCGATGCCG     TVQNAMP        1     0
ACTGTGCAGAATTGGCATGAG     TVQNWHE        1     0
ACTGTGCAGACGAAGACTGTT     TVQTKTV        1     0
ACTGTGCAGACGAATCATAGT     TVQTNHS        1     0
ACTGTGCAGACGAGTTTGATG     TVQTSLM        1     0
ACTGTGCAGACGCCTCCTCTT     TVQTPPL        1     0
ACTGTGCAGACGCTGCCGTGG     TVQTLPW        1     0
ACTGTGCAGACGCTTCTGACG     TVQTLLT        1     0
ACTGTGCAGACGGCGCTTTCT     TVQTALS        1     0
ACTGTGCAGACGGCTACTCGG     TVQTATR        1     0
ACTGTGCAGACGGGTCGTGCT     TVQTGRA        1     0
ACTGTGCAGACGTATATTTGG     TVQTYIW        1     0
ACTGTGCAGACGTATGTGTGG     TVQTYVW        1     0
ACTGTGCAGACGTGGAAGTTT     TVQTWKF        1     0
ACTGTGCAGACGTGGACTTCG     TVQTWTS        1     0
ACTGTGCAGACGTGGTCGCCG     TVQTWSP        1     0
ACTGTGCAGACTAATAGTCGT     TVQTNSR        1     0
ACTGTGCAGACTACGACTATT     TVQTTTI        1     0
ACTGTGCAGACTACTACGTGG     TVQTTTW        1     0
ACTGTGCAGACTAGGTTTTAT     TVQTRFY        1     0
ACTGTGCAGACTAGTCGGAGT     TVQTSRS        1     0
ACTGTGCAGACTAGTGCGCAT     TVQTSAH        1     0
ACTGTGCAGACTCAGCGTCAT     TVQTQRH        1     0
ACTGTGCAGACTCATACTTAT     TVQTHTY        1     0
ACTGTGCAGACTCATCTTTTT     TVQTHLF        1     0
ACTGTGCAGACTCATTCTACG     TVQTHST        1     0
ACTGTGCAGACTCCGGTTATT     TVQTPVI        1     0
ACTGTGCAGACTCCTACGGAG     TVQTPTE        1     0
ACTGTGCAGACTCCTTGTTTT     TVQTPCF        1     0
ACTGTGCAGACTCTGTTTCAT     TVQTLFH        1     0
ACTGTGCAGACTGATGGGTAG     TVQTDGQ        1     0
ACTGTGCAGACTGCTAAGACG     TVQTAKT        1     0
ACTGTGCAGACTGCTTATTCT     TVQTAYS        1     0
ACTGTGCAGACTGGGCCTACG     TVQTGPT        1     0
ACTGTGCAGACTGGTGATACG     TVQTGDT        1     0
ACTGTGCAGACTGGTTTGGGT     TVQTGLG        1     0
ACTGTGCAGACTGTGCCTAAT     TVQTVPN        1     0
ACTGTGCAGACTGTGGCGAAT     TVQTVAN        1     0
ACTGTGCAGAGGCCGTATTCG     TVQRPYS        1     0
ACTGTGCAGAGGCCTCCTACG     TVQRPPT        1     0
ACTGTGCAGAGGCTGGATTCG     TVQRLDS        1     0
ACTGTGCAGAGGCTGTCGACA     TVQRLST        1     0
ACTGTGCAGAGGGAGCCTGGG     TVQREPG        1     0
ACTGTGCAGAGGTATCCTACG     TVQRYPT        1     0
ACTGTGCAGAGTAATACGTCG     TVQSNTS        1     0
ACTGTGCAGAGTACGCGGGAG     TVQSTRE        1     0
ACTGTGCAGAGTCATAAGAGG     TVQSHKR        1     0
ACTGTGCAGAGTCATCATGTG     TVQSHHV        1     0
ACTGTGCAGAGTCCGGTTAAG     TVQSPVK        1     0
ACTGTGCAGAGTCTGAAGCAT     TVQSLKH        1     0
ACTGTGCAGAGTCTTGAGTTG     TVQSLEL        1     0
ACTGTGCAGAGTTTACGTACG     TVQSLRT        1     0
ACTGTGCAGAGTTTGCCGAAT     TVQSLPN        1     0
ACTGTGCAGATGAGGATGTTG     TVQMRML        1     0
ACTGTGCAGATGCCGACTCCG     TVQMPTP        1     0
ACTGTGCAGATGCTGCCTTTT     TVQMLPF        1     0
ACTGTGCAGATGCTTGTGCAT     TVQMLVH        1     0
ACTGTGCAGATGGGTGTTCTG     TVQMGVL        1     0
ACTGTGCAGATGGTGCCTCAT     TVQMVPH        1     0
ACTGTGCAGATGTCGCAGCAG     TVQMSQQ        1     0
ACTGTGCAGATGTCTCGTGCG     TVQMSRA        1     0
ACTGTGCAGATGTTTGTGTCT     TVQMFVS        1     0
ACTGTGCAGATTAGTCCTCCG     TVQISPP        1     0
ACTGTGCAGATTAGTCGTGCG     TVQISRA        1     0
ACTGTGCAGATTATGACTTCT     TVQIMTS        1     0
ACTGTGCAGATTCCGATTTAT     TVQIPIY        1     0
ACTGTGCAGATTGCGATGCTG     TVQIAML        1     0
ACTGTGCAGATTGGGGCTACG     TVQIGAT        1     0
ACTGTGCAGATTTAGATGCCT     TVQIQMP        1     0
ACTGTGCAGATTTCGCCGCAT     TVQISPH        1     0
ACTGTGCAGATTTCTCCTAGG     TVQISPR        1     0
ACTGTGCAGATTTTTCCTCCT     TVQIFPP        1     0
ACTGTGCAGCAGAAGATTCGT     TVQQKIR        1     0
ACTGTGCAGCAGAATAAGGAG     TVQQNKE        1     0
ACTGTGCAGCAGAATATGCCT     TVQQNMP        1     0
ACTGTGCAGCAGAATCCTTAT     TVQQNPY        1     0
ACTGTGCAGCAGAATGCGTTT     TVQQNAF        1     0
ACTGTGCAGCAGAATTCGTTG     TVQQNSL        1     0
ACTGTGCAGCAGACACCGTCT     TVQQTPS        1     0
ACTGTGCAGCAGACGCCGTGT     TVQQTPC        1     0
ACTGTGCAGCAGAGGACGTGT     TVQQRTC        1     0
ACTGTGCAGCAGAGGGCGCCG     TVQQRAP        1     0
ACTGTGCAGCAGATGAATTTT     TVQQMNF        1     0
ACTGTGCAGCAGATTACGCCG     TVQQITP        1     0
ACTGTGCAGCAGCCGCAGCCG     TVQQPQP        1     0
ACTGTGCAGCAGGAGGGTGTT     TVQQEGV        1     0
ACTGTGCAGCAGGGTACTATG     TVQQGTM        1     0
ACTGTGCAGCAGTTGTCTAAT     TVQQLSN        1     0
ACTGTGCAGCATAAGCCTGCG     TVQHKPA        1     0
ACTGTGCAGCATAAGGATCGG     TVQHKDR        1     0
ACTGTGCAGCATACTCCTAGT     TVQHTPS        1     0
ACTGTGCAGCATAGGCCTCCG     TVQHRPP        1     0
ACTGTGCAGCATAGTGTTTCT     TVQHSVS        1     0
ACTGTGCAGCATATGCCGTAT     TVQHMPY        1     0
ACTGTGCAGCATATGCCTCGG     TVQHMPR        1     0
ACTGTGCAGCATATTGAGGCG     TVQHIEA        1     0
ACTGTGCAGCATCAGCCTCCG     TVQHQPP        1     0
ACTGTGCAGCATCAGCGTTAT     TVQHQRY        1     0
ACTGTGCAGCATCATTCTATG     TVQHHSM        1     0
ACTGTGCAGCATCCGCGGGGT     TVQHPRG        1     0
ACTGTGCAGCATCCGGCGAGT     TVQHPAS        1     0
ACTGTGCAGCATCCGTCGTGG     TVQHPSW        1     0
ACTGTGCAGCATCCTATTGGT     TVQHPIG        1     0
ACTGTGCAGCATCGTACTACT     TVQHRTT        1     0
ACTGTGCAGCATCTGGCTATG     TVQHLAM        1     0
ACTGTGCAGCATCTGTGGTCT     TVQHLWS        1     0
ACTGTGCAGCATGCGTTGCGG     TVQHALR        1     0
ACTGTGCAGCATGCTGAGAAT     TVQHAEN        1     0
ACTGTGCAGCATGCTGATCTG     TVQHADL        1     0
ACTGTGCAGCATGGGACGGTG     TVQHGTV        1     0
ACTGTGCAGCATGGTCCTCTG     TVQHGPL        1     0
ACTGTGCAGCATGGTGTTTAT     TVQHGVY        1     0
ACTGTGCAGCATGTGGGGTAT     TVQHVGY        1     0
ACTGTGCAGCATGTTACGCCG     TVQHVTP        1     0
ACTGTGCAGCATGTTCTTCCT     TVQHVLP        1     0
ACTGTGCAGCATGTTGCTTTT     TVQHVAF        1     0
ACTGTGCAGCATTCTACGCGT     TVQHSTR        1     0
ACTGTGCAGCATTGGTTGCCT     TVQHWLP        1     0
ACTGTGCAGCCGAAGAGTATG     TVQPKSM        1     0
ACTGTGCAGCCGACGCTTTCT     TVQPTLS        1     0
ACTGTGCAGCCGACTCATGGT     TVQPTHG        1     0
ACTGTGCAGCCGACTCCGGAG     TVQPTPE        1     0
ACTGTGCAGCCGAGTCTTTTT     TVQPSLF        1     0
ACTGTGCAGCCGAGTTCTTGG     TVQPSSW        1     0
ACTGTGCAGCCGATTGAGTCG     TVQPIES        1     0
ACTGTGCAGCCGCATGCGCCT     TVQPHAP        1     0
ACTGTGCAGCCGCATTGTATT     TVQPHCI        1     0
ACTGTGCAGCCGCCTTCTTCT     TVQPPSS        1     0
ACTGTGCAGCCGCGGCATTCG     TVQPRHS        1     0
ACTGTGCAGCCGCGTATTGAG     TVQPRIE        1     0
ACTGTGCAGCCGCGTGTGGTG     TVQPRVV        1     0
ACTGTGCAGCCGCTGAAGCTG     TVQPLKL        1     0
ACTGTGCAGCCGCTGCCTGCT     TVQPLPA        1     0
ACTGTGCAGCCGCTGTTGCAT     TVQPLLH        1     0
ACTGTGCAGCCGGAGAGTTCT     TVQPESS        1     0
ACTGTGCAGCCGGATCCGAGG     TVQPDPR        1     0
ACTGTGCAGCCGGCGAATCAT     TVQPANH        1     0
ACTGTGCAGCCGGCGTCTTCG     TVQPASS        1     0
ACTGTGCAGCCGGGGACGTCG     TVQPGTS        1     0
ACTGTGCAGCCGGGTCCTTTG     TVQPGPL        1     0
ACTGTGCAGCCGGTGAAGCCG     TVQPVKP        1     0
ACTGTGCAGCCGGTGACGCAG     TVQPVTQ        1     0
ACTGTGCAGCCGGTGACTAAT     TVQPVTN        1     0
ACTGTGCAGCCGGTGCAGTTG     TVQPVQL        1     0
ACTGTGCAGCCGGTGCGTTGG     TVQPVRW        1     0
ACTGTGCAGCCGGTGTATCAG     TVQPVYQ        1     0
ACTGTGCAGCCGGTTGATAAG     TVQPVDK        1     0
ACTGTGCAGCCGGTTTTGAGT     TVQPVLS        1     0
ACTGTGCAGCCGTATACGCCG     TVQPYTP        1     0
ACTGTGCAGCCGTCGCGTTCT     TVQPSRS        1     0
ACTGTGCAGCCGTCTTCTCAT     TVQPSSH        1     0
ACTGTGCAGCCGTTGCCTCAT     TVQPLPH        1     0
ACTGTGCAGCCGTTTAGTACT     TVQPFST        1     0
ACTGTGCAGCCTAATGGTCCT     TVQPNGP        1     0
ACTGTGCAGCCTACGATTAAT     TVQPTIN        1     0
ACTGTGCAGCCTACTATTAAT     TVQPTIN        1     0
ACTGTGCAGCCTACTCGTAAG     TVQPTRK        1     0
ACTGTGCAGCCTACTGCTATT     TVQPTAI        1     0
ACTGTGCAGCCTACTTCGTTG     TVQPTSL        1     0
ACTGTGCAGCCTATGAAGAAT     TVQPMKN        1     0
ACTGTGCAGCCTCCGCTTAAT     TVQPPLN        1     0
ACTGTGCAGCCTCCGGTTCCT     TVQPPVP        1     0
ACTGTGCAGCCTCCTACGCAG     TVQPPTQ        1     0
ACTGTGCAGCCTCCTACGTCT     TVQPPTS        1     0
ACTGTGCAGCCTCCTACTTCG     TVQPPTS        1     0
ACTGTGCAGCCTCCTATTCAT     TVQPPIH        1     0
ACTGTGCAGCCTCGGTCTCCT     TVQPRSP        1     0
ACTGTGCAGCCTCGTCTTAAT     TVQPRLN        1     0
ACTGTGCAGCCTCTTAATCTG     TVQPLNL        1     0
ACTGTGCAGCCTCTTATTTTT     TVQPLIF        1     0
ACTGTGCAGCCTCTTCATTCG     TVQPLHS        1     0
ACTGTGCAGCCTCTTCCTCCT     TVQPLPP        1     0
ACTGTGCAGCCTGAGATGCTG     TVQPEML        1     0
ACTGTGCAGCCTGATAGTCTT     TVQPDSL        1     0
ACTGTGCAGCCTGCGAGGTAT     TVQPARY        1     0
ACTGTGCAGCCTGCGCCGAGT     TVQPAPS        1     0
ACTGTGCAGCCTGCTAATTCT     TVQPANS        1     0
ACTGTGCAGCCTGGTTGTCCT     TVQPGCP        1     0
ACTGTGCAGCCTTATACGGGG     TVQPYTG        1     0
ACTGTGCAGCCTTCGAAGATT     TVQPSKI        1     0
ACTGTGCAGCCTTCTGATGGT     TVQPSDG        1     0
ACTGTGCAGCCTTGGAGTCAT     TVQPWSH        1     0
ACTGTGCAGCCTTGGTCGCAG     TVQPWSQ        1     0
ACTGTGCAGCCTTGTCCTCCT     TVQPCPP        1     0
ACTGTGCAGCGGAATAATGTG     TVQRNNV        1     0
ACTGTGCAGCGGACGACGTAG     TVQRTTQ        1     0
ACTGTGCAGCGGACGCCGTAT     TVQRTPY        1     0
ACTGTGCAGCGGACGTTGTCG     TVQRTLS        1     0
ACTGTGCAGCGGACTAATTTG     TVQRTNL        1     0
ACTGTGCAGCGGACTATGTTG     TVQRTML        1     0
ACTGTGCAGCGGACTTCTACT     TVQRTST        1     0
ACTGTGCAGCGGATTATGCTT     TVQRIML        1     0
ACTGTGCAGCGGCTTCCTCCT     TVQRLPP        1     0
ACTGTGCAGCGGCTTCCTCTG     TVQRLPL        1     0
ACTGTGCAGCGGGCTGATGCG     TVQRADA        1     0
ACTGTGCAGCGGTCGGCTCTG     TVQRSAL        1     0
ACTGTGCAGCGGTTGGCGGAT     TVQRLAD        1     0
ACTGTGCAGCGTAGTCTGTCT     TVQRSLS        1     0
ACTGTGCAGCGTATGGTGGAT     TVQRMVD        1     0
ACTGTGCAGCGTATTATTAGG     TVQRIIR        1     0
ACTGTGCAGCGTATTTCTCTT     TVQRISL        1     0
ACTGTGCAGCGTCCGATTCTT     TVQRPIL        1     0
ACTGTGCAGCGTCCGTTTACT     TVQRPFT        1     0
ACTGTGCAGCGTCTGAGTGGT     TVQRLSG        1     0
ACTGTGCAGCGTCTGGATATT     TVQRLDI        1     0
ACTGTGCAGCGTCTTACTCCG     TVQRLTP        1     0
ACTGTGCAGCGTCTTCCGTCT     TVQRLPS        1     0
ACTGTGCAGCGTGATTCTTTT     TVQRDSF        1     0
ACTGTGCAGCGTGGTTCGCCT     TVQRGSP        1     0
ACTGTGCAGCGTTATGTGTCG     TVQRYVS        1     0
ACTGTGCAGCGTTTTGGGACT     TVQRFGT        1     0
ACTGTGCAGCTGAAGTGGCCG     TVQLKWP        1     0
ACTGTGCAGCTGAATGGTAAT     TVQLNGN        1     0
ACTGTGCAGCTGACTCATCTG     TVQLTHL        1     0
ACTGTGCAGCTGACTCTTCGT     TVQLTLR        1     0
ACTGTGCAGCTGAGTGTGTAT     TVQLSVY        1     0
ACTGTGCAGCTGAGTGTTCTT     TVQLSVL        1     0
ACTGTGCAGCTGATGGATCCT     TVQLMDP        1     0
ACTGTGCAGCTGATTCCTGAG     TVQLIPE        1     0
ACTGTGCAGCTGATTCTGGTG     TVQLILV        1     0
ACTGTGCAGCTGCAGGCTACT     TVQLQAT        1     0
ACTGTGCAGCTGCATGCTCGG     TVQLHAR        1     0
ACTGTGCAGCTGCCTACTCAT     TVQLPTH        1     0
ACTGTGCAGCTGCCTATTTTT     TVQLPIF        1     0
ACTGTGCAGCTGCCTCAGAAT     TVQLPQN        1     0
ACTGTGCAGCTGCCTCTGGAG     TVQLPLE        1     0
ACTGTGCAGCTGCCTGGTCAT     TVQLPGH        1     0
ACTGTGCAGCTGCGTCCTGCT     TVQLRPA        1     0
ACTGTGCAGCTGCTGCTTTCT     TVQLLLS        1     0
ACTGTGCAGCTGCTTCGTGCT     TVQLLRA        1     0
ACTGTGCAGCTGCTTTCTCCT     TVQLLSP        1     0
ACTGTGCAGCTGGAGTCTCAG     TVQLESQ        1     0
ACTGTGCAGCTGTATATTGCT     TVQLYIA        1     0
ACTGTGCAGCTGTCTACTCTG     TVQLSTL        1     0
ACTGTGCAGCTGTCTAGGTTG     TVQLSRL        1     0
ACTGTGCAGCTGTCTCCTTAT     TVQLSPY        1     0
ACTGTGCAGCTTACGCAGACT     TVQLTQT        1     0
ACTGTGCAGCTTACTCCGCAT     TVQLTPH        1     0
ACTGTGCAGCTTCAGATGTCG     TVQLQMS        1     0
ACTGTGCAGCTTCCGAAGAAT     TVQLPKN        1     0
ACTGTGCAGCTTCCTAGGTAT     TVQLPRY        1     0
ACTGTGCAGCTTCCTATGCCG     TVQLPMP        1     0
ACTGTGCAGCTTCCTCATAAG     TVQLPHK        1     0
ACTGTGCAGCTTCCTCCGCTG     TVQLPPL        1     0
ACTGTGCAGCTTCCTGTGTGG     TVQLPVW        1     0
ACTGTGCAGCTTCGTCCTCAG     TVQLRPQ        1     0
ACTGTGCAGCTTGAGCCGAAT     TVQLEPN        1     0
ACTGTGCAGCTTGATCGGCTG     TVQLDRL        1     0
ACTGTGCAGCTTGCTAAGGAG     TVQLAKE        1     0
ACTGTGCAGCTTGGTACGATG     TVQLGTM        1     0
ACTGTGCAGCTTGGTTATCGG     TVQLGYR        1     0
ACTGTGCAGCTTTCGACGCCG     TVQLSTP        1     0
ACTGTGCAGCTTTGTCCTACT     TVQLCPT        1     0
ACTGTGCAGGAGAAGGATTCG     TVQEKDS        1     0
ACTGTGCAGGAGAATTTGCCT     TVQENLP        1     0
ACTGTGCAGGAGACGCCGCTT     TVQETPL        1     0
ACTGTGCAGGAGACGCTTACT     TVQETLT        1     0
ACTGTGCAGGAGACGGAGCAG     TVQETEQ        1     0
ACTGTGCAGGAGAGGCCTTTT     TVQERPF        1     0
ACTGTGCAGGAGAGTATTAAT     TVQESIN        1     0
ACTGTGCAGGAGCAGACTACT     TVQEQTT        1     0
ACTGTGCAGGAGCAGATGTCT     TVQEQMS        1     0
ACTGTGCAGGAGCCGAGTCCT     TVQEPSP        1     0
ACTGTGCAGGAGCGGCAGGCT     TVQERQA        1     0
ACTGTGCAGGAGCTTCAGCGT     TVQELQR        1     0
ACTGTGCAGGAGCTTCTTTCG     TVQELLS        1     0
ACTGTGCAGGAGGTTCTTCCT     TVQEVLP        1     0
ACTGTGCAGGAGTTGTCGCTG     TVQELSL        1     0
ACTGTGCAGGATCATACGGCG     TVQDHTA        1     0
ACTGTGCAGGATCCGGAGGCT     TVQDPEA        1     0
ACTGTGCAGGATCCGGTGCCT     TVQDPVP        1     0
ACTGTGCAGGATCCGTTTACG     TVQDPFT        1     0
ACTGTGCAGGATCGTGCGCCT     TVQDRAP        1     0
ACTGTGCAGGATCTGATTTTG     TVQDLIL        1     0
ACTGTGCAGGATCTTAAGAAG     TVQDLKK        1     0
ACTGTGCAGGATGAGTGGTAG     TVQDEWQ        1     0
ACTGTGCAGGATGATCCGATG     TVQDDPM        1     0
ACTGTGCAGGATGCTGATACG     TVQDADT        1     0
ACTGTGCAGGATGTGCTGATT     TVQDVLI        1     0
ACTGTGCAGGATGTGCTGCGG     TVQDVLR        1     0
ACTGTGCAGGCGACTGAGCAT     TVQATEH        1     0
ACTGTGCAGGCGAGTAAGCCT     TVQASKP        1     0
ACTGTGCAGGCGATGTCGCTG     TVQAMSL        1     0
ACTGTGCAGGCGCAGCGTAGT     TVQAQRS        1     0
ACTGTGCAGGCGCATCCTACT     TVQAHPT        1     0
ACTGTGCAGGCGCCTACTCAT     TVQAPTH        1     0
ACTGTGCAGGCGCGGACTCCT     TVQARTP        1     0
ACTGTGCAGGCGCGGTCTAGT     TVQARSS        1     0
ACTGTGCAGGCGCGTGCGCAT     TVQARAH        1     0
ACTGTGCAGGCGCTGATGCCG     TVQALMP        1     0
ACTGTGCAGGCGCTTCATACT     TVQALHT        1     0
ACTGTGCAGGCGGAGAATCGG     TVQAENR        1     0
ACTGTGCAGGCGGATCATAAT     TVQADHN        1     0
ACTGTGCAGGCGGGTCCGAGT     TVQAGPS        1     0
ACTGTGCAGGCGGTGTCTCTG     TVQAVSL        1     0
ACTGTGCAGGCGTCGTGTACG     TVQASCT        1     0
ACTGTGCAGGCGTGGTTTTAT     TVQAWFY        1     0
ACTGTGCAGGCGTTGTCTTAT     TVQALSY        1     0
ACTGTGCAGGCTAAGAGTACT     TVQAKST        1     0
ACTGTGCAGGCTACGAGTCAG     TVQATSQ        1     0
ACTGTGCAGGCTATGAAGTTT     TVQAMKF        1     0
ACTGTGCAGGCTCAGTCGGTT     TVQAQSV        1     0
ACTGTGCAGGCTCATCCGGCG     TVQAHPA        1     0
ACTGTGCAGGCTCATTGGTCG     TVQAHWS        1     0
ACTGTGCAGGCTCCGACGACG     TVQAPTT        1     0
ACTGTGCAGGCTCCTCATTCG     TVQAPHS        1     0
ACTGTGCAGGCTCGGTCGTTT     TVQARSF        1     0
ACTGTGCAGGCTCTGCGTACT     TVQALRT        1     0
ACTGTGCAGGCTGGTATTGAG     TVQAGIE        1     0
ACTGTGCAGGCTGTGCCTAGG     TVQAVPR        1     0
ACTGTGCAGGCTGTGCTTATG     TVQAVLM        1     0
ACTGTGCAGGCTGTTCGGAGT     TVQAVRS        1     0
ACTGTGCAGGCTTCTGTGACT     TVQASVT        1     0
ACTGTGCAGGCTTTGACTCTG     TVQALTL        1     0
ACTGTGCAGGGGAAGCATTCG     TVQGKHS        1     0
ACTGTGCAGGGGAGGACGCAG     TVQGRTQ        1     0
ACTGTGCAGGGGATGTTGCCG     TVQGMLP        1     0
ACTGTGCAGGGGCCTATGCCT     TVQGPMP        1     0
ACTGTGCAGGGGCGTATTGAT     TVQGRID        1     0
ACTGTGCAGGGGCGTGCTAGT     TVQGRAS        1     0
ACTGTGCAGGGGGCTCAGCAT     TVQGAQH        1     0
ACTGTGCAGGGGGCTGTTTTG     TVQGAVL        1     0
ACTGTGCAGGGGGGGAAGTGG     TVQGGKW        1     0
ACTGTGCAGGGGGGTATTACT     TVQGGIT        1     0
ACTGTGCAGGGGTCGGTTATG     TVQGSVM        1     0
ACTGTGCAGGGGTCTTCTCCG     TVQGSSP        1     0
ACTGTGCAGGGGTGTCATAGG     TVQGCHR        1     0
ACTGTGCAGGGTACGATTTCT     TVQGTIS        1     0
ACTGTGCAGGGTACGCCGAAT     TVQGTPN        1     0
ACTGTGCAGGGTACGCTGCTT     TVQGTLL        1     0
ACTGTGCAGGGTATTATTCTG     TVQGIIL        1     0
ACTGTGCAGGGTCCGACGCCG     TVQGPTP        1     0
ACTGTGCAGGGTCCGCGGCAG     TVQGPRQ        1     0
ACTGTGCAGGGTCCTCCGCGG     TVQGPPR        1     0
ACTGTGCAGGGTCGGCCTAGT     TVQGRPS        1     0
ACTGTGCAGGGTCTGGCTCCG     TVQGLAP        1     0
ACTGTGCAGGGTGAGAAGGTG     TVQGEKV        1     0
ACTGTGCAGGGTGATCCGCCT     TVQGDPP        1     0
ACTGTGCAGGGTTATGAGTGG     TVQGYEW        1     0
ACTGTGCAGGGTTCTGTGAAT     TVQGSVN        1     0
ACTGTGCAGGGTTGGTATATT     TVQGWYI        1     0
ACTGTGCAGGTGACTCCTATG     TVQVTPM        1     0
ACTGTGCAGGTGAGTGCTAAT     TVQVSAN        1     0
ACTGTGCAGGTGATGCGGCAG     TVQVMRQ        1     0
ACTGTGCAGGTGATTGGGGTT     TVQVIGV        1     0
ACTGTGCAGGTGATTTGGGTT     TVQVIWV        1     0
ACTGTGCAGGTGCAGACGATG     TVQVQTM        1     0
ACTGTGCAGGTGCGGCCTCTG     TVQVRPL        1     0
ACTGTGCAGGTGCGTTATCAT     TVQVRYH        1     0
ACTGTGCAGGTGCTGACGGGT     TVQVLTG        1     0
ACTGTGCAGGTGGCGTAGACT     TVQVAQT        1     0
ACTGTGCAGGTGGCTACTACT     TVQVATT        1     0
ACTGTGCAGGTGTTGCCTCGT     TVQVLPR        1     0
ACTGTGCAGGTGTTGCGTACT     TVQVLRT        1     0
ACTGTGCAGGTTAAGCGTGCT     TVQVKRA        1     0
ACTGTGCAGGTTATTGAGCAG     TVQVIEQ        1     0
ACTGTGCAGGTTCCTCGTATT     TVQVPRI        1     0
ACTGTGCAGGTTGAGCCGATT     TVQVEPI        1     0
ACTGTGCAGGTTGCGGAGTCA     TVQVAES        1     0
ACTGTGCAGGTTGGTCCGACT     TVQVGPT        1     0
ACTGTGCAGTATAAGGATACG     TVQYKDT        1     0
ACTGTGCAGTATAATAGTTCG     TVQYNSS        1     0
ACTGTGCAGTATACGGATGCT     TVQYTDA        1     0
ACTGTGCAGTATACGGTGGTG     TVQYTVV        1     0
ACTGTGCAGTATAGTCCGGAT     TVQYSPD        1     0
ACTGTGCAGTATCAGAGGCAG     TVQYQRQ        1     0
ACTGTGCAGTATGATCGGCTT     TVQYDRL        1     0
ACTGTGCAGTATGCGCATATT     TVQYAHI        1     0
ACTGTGCAGTATGCTAAGAAG     TVQYAKK        1     0
ACTGTGCAGTATGCTACTATT     TVQYATI        1     0
ACTGTGCAGTATGTGGCTCCT     TVQYVAP        1     0
ACTGTGCAGTATTCTAGGGAG     TVQYSRE        1     0
ACTGTGCAGTATTCTATGGAT     TVQYSMD        1     0
ACTGTGCAGTATTGTCCTACG     TVQYCPT        1     0
ACTGTGCAGTCGACGTATGGG     TVQSTYG        1     0
ACTGTGCAGTCGACGTCGCTT     TVQSTSL        1     0
ACTGTGCAGTCGCATGCTGCT     TVQSHAA        1     0
ACTGTGCAGTCGCCGCTTTTT     TVQSPLF        1     0
ACTGTGCAGTCGCCGGCGCTT     TVQSPAL        1     0
ACTGTGCAGTCGCCTCAGTTG     TVQSPQL        1     0
ACTGTGCAGTCGCGGTCTCTG     TVQSRSL        1     0
ACTGTGCAGTCGCTGCGTCAT     TVQSLRH        1     0
ACTGTGCAGTCGGATACGGAT     TVQSDTD        1     0
ACTGTGCAGTCGGATCTGCCG     TVQSDLP        1     0
ACTGTGCAGTCGTATAAGCCT     TVQSYKP        1     0
ACTGTGCAGTCGTCTAATGAG     TVQSSNE        1     0
ACTGTGCAGTCGTCTGTTTGG     TVQSSVW        1     0
ACTGTGCAGTCGTTTCCTTTG     TVQSFPL        1     0
ACTGTGCAGTCGTTTTTTCGT     TVQSFFR        1     0
ACTGTGCAGTCTACGGTGGCG     TVQSTVA        1     0
ACTGTGCAGTCTACTAGGTCT     TVQSTRS        1     0
ACTGTGCAGTCTACTCCTCCT     TVQSTPP        1     0
ACTGTGCAGTCTATTCCGAAG     TVQSIPK        1     0
ACTGTGCAGTCTCAGGCGCGG     TVQSQAR        1     0
ACTGTGCAGTCTCATCAGCAT     TVQSHQH        1     0
ACTGTGCAGTCTCATTCTCCT     TVQSHSP        1     0
ACTGTGCAGTCTCCTCCTAAG     TVQSPPK        1     0
ACTGTGCAGTCTCGGATTCCG     TVQSRIP        1     0
ACTGTGCAGTCTCGGTCGTCT     TVQSRSS        1     0
ACTGTGCAGTCTCTTCGGCAT     TVQSLRH        1     0
ACTGTGCAGTCTGATCCTTCG     TVQSDPS        1     0
ACTGTGCAGTCTGATTTGACG     TVQSDLT        1     0
ACTGTGCAGTCTGCTCATTCG     TVQSAHS        1     0
ACTGTGCAGTCTTCGCGGGCG     TVQSSRA        1     0
ACTGTGCAGTCTTCGGGGATG     TVQSSGM        1     0
ACTGTGCAGTCTTGGGTGCAT     TVQSWVH        1     0
ACTGTGCAGTGGACTACTCCT     TVQWTTP        1     0
ACTGTGCAGTGGCCTTATCCT     TVQWPYP        1     0
ACTGTGCAGTGGTCGTCTCAT     TVQWSSH        1     0
ACTGTGCAGTGTAAGATTCCT     TVQCKIP        1     0
ACTGTGCAGTGTATGACGCCT     TVQCMTP        1     0
ACTGTGCAGTGTCCGAGTCAG     TVQCPSQ        1     0
ACTGTGCAGTGTGCGATTTTG     TVQCAIL        1     0
ACTGTGCAGTTGACTCAGAAT     TVQLTQN        1     0
ACTGTGCAGTTGCAGAATACT     TVQLQNT        1     0
ACTGTGCAGTTGGCGTATCGG     TVQLAYR        1     0
ACTGTGCAGTTGGCGTCGAAT     TVQLASN        1     0
ACTGTGCAGTTGGTGGCGCCG     TVQLVAP        1     0
ACTGTGCAGTTGTCGAATCCG     TVQLSNP        1     0
ACTGTGCAGTTTACGCGTGCT     TVQFTRA        1     0
ACTGTGCAGTTTCATCAGACG     TVQFHQT        1     0
ACTGTGCAGTTTCCGCATCGT     TVQFPHR        1     0
ACTGTGCAGTTTCCGCCGCGT     TVQFPPR        1     0
ACTGTGCAGTTTCGGACTCTG     TVQFRTL        1     0
ACTGTGCAGTTTCGTACTAAT     TVQFRTN        1     0
ACTGTGCAGTTTGCGACGGCG     TVQFATA        1     0
ACTGTGCAGTTTTTGGTGCCG     TVQFLVP        1     0
ACTGTGCATAAGACTGAGGAG     TVHKTEE        1     0
ACTGTGCATAAGACTTTGACG     TVHKTLT        1     0
ACTGTGCATAAGAGTCCGTAT     TVHKSPY        1     0
ACTGTGCATAAGATTCGGCCT     TVHKIRP        1     0
ACTGTGCATAAGCATCCTCCG     TVHKHPP        1     0
ACTGTGCATAAGCCGCCGTAT     TVHKPPY        1     0
ACTGTGCATAAGCCTGCGATT     TVHKPAI        1     0
ACTGTGCATAAGCTTCCTCAG     TVHKLPQ        1     0
ACTGTGCATAAGGCGGCGTCG     TVHKAAS        1     0
ACTGTGCATAAGTCGCATATT     TVHKSHI        1     0
ACTGTGCATAAGTCTCCGAGT     TVHKSPS        1     0
ACTGTGCATAATAATGGTACG     TVHNNGT        1     0
ACTGTGCATAATCATACGAAG     TVHNHTK        1     0
ACTGTGCATAATCATACGCGT     TVHNHTR        1     0
ACTGTGCATAATCTGGATCTT     TVHNLDL        1     0
ACTGTGCATAATCTTCTGACT     TVHNLLT        1     0
ACTGTGCATAATGAGTCTGCT     TVHNESA        1     0
ACTGTGCATAATGCTCCTTTT     TVHNAPF        1     0
ACTGTGCATAATGTGACTCCT     TVHNVTP        1     0
ACTGTGCATAATTATTCTAGG     TVHNYSR        1     0
ACTGTGCATAATTATTGTCGT     TVHNYCR        1     0
ACTGTGCATAATTGGAGGACG     TVHNWRT        1     0
ACTGTGCATACACAGTCTTCT     TVHTQSS        1     0
ACTGTGCATACGACGCCGGCT     TVHTTPA        1     0
ACTGTGCATACGATGCCGCTT     TVHTMPL        1     0
ACTGTGCATACGATTCGTGTT     TVHTIRV        1     0
ACTGTGCATACGGCGGGTTAT     TVHTAGY        1     0
ACTGTGCATACGGGTACTTTT     TVHTGTF        1     0
ACTGTGCATACGGTTCATCAG     TVHTVHQ        1     0
ACTGTGCATACGTATCATTTG     TVHTYHL        1     0
ACTGTGCATACGTCGCCTCCG     TVHTSPP        1     0
ACTGTGCATACGTCTCGTATT     TVHTSRI        1     0
ACTGTGCATACGTGGTCGAAG     TVHTWSK        1     0
ACTGTGCATACTACTGTGCCT     TVHTTVP        1     0
ACTGTGCATACTAGGCATCCT     TVHTRHP        1     0
ACTGTGCATACTAGGCCGCAG     TVHTRPQ        1     0
ACTGTGCATACTAGTGCTTGG     TVHTSAW        1     0
ACTGTGCATACTATGCAGCGT     TVHTMQR        1     0
ACTGTGCATACTATGGGGGGT     TVHTMGG        1     0
ACTGTGCATACTCATTATCCG     TVHTHYP        1     0
ACTGTGCATACTCCGACTGTG     TVHTPTV        1     0
ACTGTGCATACTCGGCTTCTG     TVHTRLL        1     0
ACTGTGCATACTCTTCCGCTT     TVHTLPL        1     0
ACTGTGCATACTCTTCCTTTG     TVHTLPL        1     0
ACTGTGCATACTCTTCTTACT     TVHTLLT        1     0
ACTGTGCATACTCTTGATATG     TVHTLDM        1     0
ACTGTGCATACTGCTCATTAT     TVHTAHY        1     0
ACTGTGCATACTTGGGGTCGT     TVHTWGR        1     0
ACTGTGCATACTTGTGCGGTG     TVHTCAV        1     0
ACTGTGCATACTTTGCCTCCT     TVHTLPP        1     0
ACTGTGCATAGGAATCAGCCT     TVHRNQP        1     0
ACTGTGCATAGGCCGGTGCCG     TVHRPVP        1     0
ACTGTGCATAGGCCTACTTCT     TVHRPTS        1     0
ACTGTGCATAGGGCTCCTTCG     TVHRAPS        1     0
ACTGTGCATAGGGGGAAGTTG     TVHRGKL        1     0
ACTGTGCATAGGGTGTATATG     TVHRVYM        1     0
ACTGTGCATAGTAGTACTAAG     TVHSSTK        1     0
ACTGTGCATAGTCCTCTTCAT     TVHSPLH        1     0
ACTGTGCATAGTCTGCGTACT     TVHSLRT        1     0
ACTGTGCATAGTGGGGCGCGT     TVHSGAR        1     0
ACTGTGCATAGTGTTACGCCG     TVHSVTP        1     0
ACTGTGCATATGACGATGAGT     TVHMTMS        1     0
ACTGTGCATATGAGGTCTACG     TVHMRST        1     0
ACTGTGCATATGAGTCCTTCG     TVHMSPS        1     0
ACTGTGCATATGCCGCCTATT     TVHMPPI        1     0
ACTGTGCATATGCCTCTTACG     TVHMPLT        1     0
ACTGTGCATATGTATTTTATG     TVHMYFM        1     0
ACTGTGCATATTACGCAGCTT     TVHITQL        1     0
ACTGTGCATATTAGTTTGCCT     TVHISLP        1     0
ACTGTGCATATTATTCGTGCG     TVHIIRA        1     0
ACTGTGCATATTCCTACTTGG     TVHIPTW        1     0
ACTGTGCATATTCCTCATCGG     TVHIPHR        1     0
ACTGTGCATATTCGTAATCAG     TVHIRNQ        1     0
ACTGTGCATATTGTGACTACG     TVHIVTT        1     0
ACTGTGCATATTGTTAATAGT     TVHIVNS        1     0
ACTGTGCATATTTCGCAGACT     TVHISQT        1     0
ACTGTGCATATTTCGTCGCAG     TVHISSQ        1     0
ACTGTGCATATTTCTCATCCG     TVHISHP        1     0
ACTGTGCATCAGCATTGGTTT     TVHQHWF        1     0
ACTGTGCATCAGCCGAGGCCT     TVHQPRP        1     0
ACTGTGCATCAGCCGCTTCTT     TVHQPLL        1     0
ACTGTGCATCAGCCGTTGCGT     TVHQPLR        1     0
ACTGTGCATCAGCCGTTTAAG     TVHQPFK        1     0
ACTGTGCATCAGCCTCGTTAT     TVHQPRY        1     0
ACTGTGCATCAGCTGCCGACT     TVHQLPT        1     0
ACTGTGCATCAGGATCGGGAG     TVHQDRE        1     0
ACTGTGCATCAGGCGAAGCTG     TVHQAKL        1     0
ACTGTGCATCAGTATCATGAT     TVHQYHD        1     0
ACTGTGCATCAGTCGAAGCTG     TVHQSKL        1     0
ACTGTGCATCAGTCTCTGCTT     TVHQSLL        1     0
ACTGTGCATCAGTTGTGGCCT     TVHQLWP        1     0
ACTGTGCATCATAAGGTGCCT     TVHHKVP        1     0
ACTGTGCATCATAGTACTTCG     TVHHSTS        1     0
ACTGTGCATCATCATACTGTT     TVHHHTV        1     0
ACTGTGCATCATCCGTGTATG     TVHHPCM        1     0
ACTGTGCATCATCCTCCGATT     TVHHPPI        1     0
ACTGTGCATCATCCTCCGCAG     TVHHPPQ        1     0
ACTGTGCATCATCCTCCGCCT     TVHHPPP        1     0
ACTGTGCATCATCTGCCGTCT     TVHHLPS        1     0
ACTGTGCATCATCTGTCGGGT     TVHHLSG        1     0
ACTGTGCATCATCTTACTCCT     TVHHLTP        1     0
ACTGTGCATCATGAGACTACT     TVHHETT        1     0
ACTGTGCATCATGCGATTACG     TVHHAIT        1     0
ACTGTGCATCATGTTACTCTT     TVHHVTL        1     0
ACTGTGCATCATTATCAGGAT     TVHHYQD        1     0
ACTGTGCATCATTCGAGGAAT     TVHHSRN        1     0
ACTGTGCATCATTCTCCGCAT     TVHHSPH        1     0
ACTGTGCATCATTTGCAGTTG     TVHHLQL        1     0
ACTGTGCATCCAACGGAGCCG     TVHPTEP        1     0
ACTGTGCATCCGCCGAGTTAT     TVHPPSY        1     0
ACTGTGCATCCGCCGTCTAAT     TVHPPSN        1     0
ACTGTGCATCCGCCTCATCGT     TVHPPHR        1     0
ACTGTGCATCCGCTTAGTCTT     TVHPLSL        1     0
ACTGTGCATCCGGATGATATG     TVHPDDM        1     0
ACTGTGCATCCGGCGAATCTT     TVHPANL        1     0
ACTGTGCATCCGGCGCGGTTT     TVHPARF        1     0
ACTGTGCATCCGGCTAGGCCT     TVHPARP        1     0
ACTGTGCATCCGGTTCCGCCT     TVHPVPP        1     0
ACTGTGCATCCGTCGCTTAGG     TVHPSLR        1     0
ACTGTGCATCCTAATCCTCGT     TVHPNPR        1     0
ACTGTGCATCCTACGAAGATG     TVHPTKM        1     0
ACTGTGCATCCTACTCCGCAG     TVHPTPQ        1     0
ACTGTGCATCCTAGTGAGCGT     TVHPSER        1     0
ACTGTGCATCCTATTCCGCGT     TVHPIPR        1     0
ACTGTGCATCCTCAGCCGATT     TVHPQPI        1     0
ACTGTGCATCCTCAGCCGCTT     TVHPQPL        1     0
ACTGTGCATCCTCAGCTGATT     TVHPQLI        1     0
ACTGTGCATCCTCATAGGAAG     TVHPHRK        1     0
ACTGTGCATCCTCATCTTCTT     TVHPHLL        1     0
ACTGTGCATCCTCATTCTTCT     TVHPHSS        1     0
ACTGTGCATCCTCCTAATACG     TVHPPNT        1     0
ACTGTGCATCCTCCTTATCCT     TVHPPYP        1     0
ACTGTGCATCCTCGGTCTCCG     TVHPRSP        1     0
ACTGTGCATCCTCGTCCGCCA     TVHPRPP        1     0
ACTGTGCATCCTCGTGCTCTT     TVHPRAL        1     0
ACTGTGCATCCTGATCTTGCG     TVHPDLA        1     0
ACTGTGCATCCTGTGCATCAG     TVHPVHQ        1     0
ACTGTGCATCCTGTTACGACT     TVHPVTT        1     0
ACTGTGCATCCTGTTGCTCGG     TVHPVAR        1     0
ACTGTGCATCCTTATCTTGCG     TVHPYLA        1     0
ACTGTGCATCCTTATTCTCTT     TVHPYSL        1     0
ACTGTGCATCCTTGGTATACG     TVHPWYT        1     0
ACTGTGCATCGACTGAATATG     TVHRLNM        1     0
ACTGTGCATCGGATGGCGTAT     TVHRMAY        1     0
ACTGTGCATCGGATTACGATG     TVHRITM        1     0
ACTGTGCATCGGGCTTGGATT     TVHRAWI        1     0
ACTGTGCATCGGTATACTCTG     TVHRYTL        1     0
ACTGTGCATCGGTATGCGTGG     TVHRYAW        1     0
ACTGTGCATCGTAGTAATCAT     TVHRSNH        1     0
ACTGTGCATCGTCAGCCGCTG     TVHRQPL        1     0
ACTGTGCATCGTCATGCGTCG     TVHRHAS        1     0
ACTGTGCATCGTCCGCCTGGG     TVHRPPG        1     0
ACTGTGCATCGTGGTCCGTTG     TVHRGPL        1     0
ACTGTGCATCGTGGTGATGCG     TVHRGDA        1     0
ACTGTGCATCGTTCTCTTGTT     TVHRSLV        1     0
ACTGTGCATCGTTGGACTTCT     TVHRWTS        1     0
ACTGTGCATCTGAGTCCTGGG     TVHLSPG        1     0
ACTGTGCATCTGATTCCGCCT     TVHLIPP        1     0
ACTGTGCATCTGCCTATTCGG     TVHLPIR        1     0
ACTGTGCATCTGCGGCAGCCT     TVHLRQP        1     0
ACTGTGCATCTGCGTCCGCCG     TVHLRPP        1     0
ACTGTGCATCTGCTGCTGACT     TVHLLLT        1     0
ACTGTGCATCTGCTGCTTAAG     TVHLLLK        1     0
ACTGTGCATCTGCTGCTTAGG     TVHLLLR        1     0
ACTGTGCATCTGGATACGCTT     TVHLDTL        1     0
ACTGTGCATCTGGCGACTAGG     TVHLATR        1     0
ACTGTGCATCTGGCGCGGCCT     TVHLARP        1     0
ACTGTGCATCTGGCTAATCCG     TVHLANP        1     0
ACTGTGCATCTGGTTCGTCTT     TVHLVRL        1     0
ACTGTGCATCTGTGGAGGATT     TVHLWRI        1     0
ACTGTGCATCTGTGGCCGATG     TVHLWPM        1     0
ACTGTGCATCTTAGGGTTCAT     TVHLRVH        1     0
ACTGTGCATCTTCGTCCTACT     TVHLRPT        1     0
ACTGTGCATCTTCGTCTTAGT     TVHLRLS        1     0
ACTGTGCATCTTCTGCGTTCG     TVHLLRS        1     0
ACTGTGCATCTTGCTATGGAG     TVHLAME        1     0
ACTGTGCATCTTGCTTCGCAT     TVHLASH        1     0
ACTGTGCATCTTGGTATGTTT     TVHLGMF        1     0
ACTGTGCATCTTGGTCCTACT     TVHLGPT        1     0
ACTGTGCATCTTTCGCCTCCG     TVHLSPP        1     0
ACTGTGCATGAGACGCAGTGG     TVHETQW        1     0
ACTGTGCATGAGAGGAATACT     TVHERNT        1     0
ACTGTGCATGAGAGGTTTCCT     TVHERFP        1     0
ACTGTGCATGAGAGTCCTGGT     TVHESPG        1     0
ACTGTGCATGAGATGCCTAAT     TVHEMPN        1     0
ACTGTGCATGAGCAGCCTCAG     TVHEQPQ        1     0
ACTGTGCATGAGCCGTGGTCG     TVHEPWS        1     0
ACTGTGCATGAGCCTACTCCG     TVHEPTP        1     0
ACTGTGCATGAGGCGAGTAAG     TVHEASK        1     0
ACTGTGCATGAGGCGTTGTAT     TVHEALY        1     0
ACTGTGCATGAGGTTATTCAT     TVHEVIH        1     0
ACTGTGCATGAGTAGCTGCAT     TVHEQLH        1     0
ACTGTGCATGAGTCTGTTGAG     TVHESVE        1     0
ACTGTGCATGATAAGCCGTCG     TVHDKPS        1     0
ACTGTGCATGATAGTACTCAG     TVHDSTQ        1     0
ACTGTGCATGATCAGCCTTAT     TVHDQPY        1     0
ACTGTGCATGATCGGTTGCTG     TVHDRLL        1     0
ACTGTGCATGATCTTCTTAAT     TVHDLLN        1     0
ACTGTGCATGATGAGGCGCCG     TVHDEAP        1     0
ACTGTGCATGATGCGACTTTG     TVHDATL        1     0
ACTGTGCATGATGTGCTGGAT     TVHDVLD        1     0
ACTGTGCATGATGTGGAGGAG     TVHDVEE        1     0
ACTGTGCATGCGACGTGGCAT     TVHATWH        1     0
ACTGTGCATGCGACTCCGAAT     TVHATPN        1     0
ACTGTGCATGCGACTTAGGAG     TVHATQE        1     0
ACTGTGCATGCGAGTCATCCG     TVHASHP        1     0
ACTGTGCATGCGATGCCTCTT     TVHAMPL        1     0
ACTGTGCATGCGCCGGGGGCT     TVHAPGA        1     0
ACTGTGCATGCGCCTAGGCCG     TVHAPRP        1     0
ACTGTGCATGCGCGTACTACG     TVHARTT        1     0
ACTGTGCATGCGCTGGGGTGG     TVHALGW        1     0
ACTGTGCATGCGCTTCATATG     TVHALHM        1     0
ACTGTGCATGCGGATCATTAT     TVHADHY        1     0
ACTGTGCATGCGGCGAGTCGT     TVHAASR        1     0
ACTGTGCATGCGTAGATTACT     TVHAQIT        1     0
ACTGTGCATGCGTGGGGGTTT     TVHAWGF        1     0
ACTGTGCATGCTACGAATGGG     TVHATNG        1     0
ACTGTGCATGCTATTCGGCTG     TVHAIRL        1     0
ACTGTGCATGCTCAGGCGCGT     TVHAQAR        1     0
ACTGTGCATGCTCATGTGTAT     TVHAHVY        1     0
ACTGTGCATGCTCATTAGAGG     TVHAHQR        1     0
ACTGTGCATGCTCCTGGTACT     TVHAPGT        1     0
ACTGTGCATGCTCCTTGGAGG     TVHAPWR        1     0
ACTGTGCATGCTCGTCCTATG     TVHARPM        1     0
ACTGTGCATGCTCTTCTTGTG     TVHALLV        1     0
ACTGTGCATGCTGCTGTGCAT     TVHAAVH        1     0
ACTGTGCATGCTGTGAATAGT     TVHAVNS        1     0
ACTGTGCATGCTTATCCGATG     TVHAYPM        1     0
ACTGTGCATGGGAAGATTATG     TVHGKIM        1     0
ACTGTGCATGGGCCGACTCAG     TVHGPTQ        1     0
ACTGTGCATGGGTCTCAGTAT     TVHGSQY        1     0
ACTGTGCATGGTAATCAGCGT     TVHGNQR        1     0
ACTGTGCATGGTACGATTTTT     TVHGTIF        1     0
ACTGTGCATGGTACGTGGACT     TVHGTWT        1     0
ACTGTGCATGGTACTACTCAT     TVHGTTH        1     0
ACTGTGCATGGTAGGGCTCTG     TVHGRAL        1     0
ACTGTGCATGGTATTCGTCTT     TVHGIRL        1     0
ACTGTGCATGGTCCTTCGAGT     TVHGPSS        1     0
ACTGTGCATGGTCCTTTTAGT     TVHGPFS        1     0
ACTGTGCATGGTCTGCTTACT     TVHGLLT        1     0
ACTGTGCATGGTCTTAGTACT     TVHGLST        1     0
ACTGTGCATGGTGATGAGCCT     TVHGDEP        1     0
ACTGTGCATGGTGCGCGTACT     TVHGART        1     0
ACTGTGCATGGTTCGATGTGT     TVHGSMC        1     0
ACTGTGCATGTGATGATGCCG     TVHVMMP        1     0
ACTGTGCATGTGCCGAGGTAT     TVHVPRY        1     0
ACTGTGCATGTGCTGACTGCT     TVHVLTA        1     0
ACTGTGCATGTGGCTCCTTAT     TVHVAPY        1     0
ACTGTGCATGTGGGGAAGGTT     TVHVGKV        1     0
ACTGTGCATGTGGGTCAGCCT     TVHVGQP        1     0
ACTGTGCATGTGGTTTCTCCG     TVHVVSP        1     0
ACTGTGCATGTTACGACGTTT     TVHVTTF        1     0
ACTGTGCATGTTAGGGCTACT     TVHVRAT        1     0
ACTGTGCATGTTAGTCTTCTT     TVHVSLL        1     0
ACTGTGCATGTTCATACGACT     TVHVHTT        1     0
ACTGTGCATGTTCCGAATCTT     TVHVPNL        1     0
ACTGTGCATGTTCCTCTTGCG     TVHVPLA        1     0
ACTGTGCATGTTCGGAGTCCG     TVHVRSP        1     0
ACTGTGCATGTTCGTCCTCTT     TVHVRPL        1     0
ACTGTGCATTAGAGGCATCTG     TVHQRHL        1     0
ACTGTGCATTAGGTGCGTGCT     TVHQVRA        1     0
ACTGTGCATTATATTTATCGT     TVHYIYR        1     0
ACTGTGCATTATCCTACGCCG     TVHYPTP        1     0
ACTGTGCATTATGAGTTGAGT     TVHYELS        1     0
ACTGTGCATTATTCGTCGCTT     TVHYSSL        1     0
ACTGTGCATTCGACTCGTCCG     TVHSTRP        1     0
ACTGTGCATTCGACTGATTAG     TVHSTDQ        1     0
ACTGTGCATTCGATGAAGCAG     TVHSMKQ        1     0
ACTGTGCATTCGGAGATGCGG     TVHSEMR        1     0
ACTGTGCATTCGGATCCGTTT     TVHSDPF        1     0
ACTGTGCATTCGGCTCATTAG     TVHSAHQ        1     0
ACTGTGCATTCGTTGGGGGCG     TVHSLGA        1     0
ACTGTGCATTCTACGCTGTTG     TVHSTLL        1     0
ACTGTGCATTCTCAGCTGTCT     TVHSQLS        1     0
ACTGTGCATTCTCCTTCTAGT     TVHSPSS        1     0
ACTGTGCATTCTCTTAGTGCT     TVHSLSA        1     0
ACTGTGCATTCTGAGCTGTAT     TVHSELY        1     0
ACTGTGCATTCTGTTGCGCGT     TVHSVAR        1     0
ACTGTGCATTGGACTCTGTAG     TVHWTLQ        1     0
ACTGTGCATTGGCATGAGCCT     TVHWHEP        1     0
ACTGTGCATTGGCCTGAGCGG     TVHWPER        1     0
ACTGTGCATTGGCCTGATCAG     TVHWPDQ        1     0
ACTGTGCATTGGCGGACGGTG     TVHWRTV        1     0
ACTGTGCATTGGGTTACTCCG     TVHWVTP        1     0
ACTGTGCATTGTCGTGCGTGT     TVHCRAC        1     0
ACTGTGCATTGTTATACTAAG     TVHCYTK        1     0
ACTGTGCATTTGACTCTTTCT     TVHLTLS        1     0
ACTGTGCATTTGCATAATCGG     TVHLHNR        1     0
ACTGTGCATTTTCCTTTGCAT     TVHFPLH        1     0
ACTGTGCATTTTCTTACGCAT     TVHFLTH        1     0
ACTGTGCATTTTGAGCTGTTG     TVHFELL        1     0
ACTGTGCCACGTGCTACGCTT     TVPRATL        1     0
ACTGTGCCAGCGTCGATTGTT     TVPASIV        1     0
ACTGTGCCAGCGTCGTTTTAT     TVPASFY        1     0
ACTGTGCCCCAGCCGTCTCTT     TVPQPSL        1     0
ACTGTGCCCCTTGCGCTTTAT     TVPLALY        1     0
ACTGTGCCGAAGACTCATCCT     TVPKTHP        1     0
ACTGTGCCGAAGATTGAGATG     TVPKIEM        1     0
ACTGTGCCGAAGATTTGGCAT     TVPKIWH        1     0
ACTGTGCCGAAGCATCCTCTT     TVPKHPL        1     0
ACTGTGCCGAAGCATGCTATT     TVPKHAI        1     0
ACTGTGCCGAAGCCTACGCAG     TVPKPTQ        1     0
ACTGTGCCGAAGCCTACTCCT     TVPKPTP        1     0
ACTGTGCCGAAGCCTCAGGGT     TVPKPQG        1     0
ACTGTGCCGAAGCCTCTGAAT     TVPKPLN        1     0
ACTGTGCCGAAGTATTTTAGT     TVPKYFS        1     0
ACTGTGCCGAAGTCTACGAAT     TVPKSTN        1     0
ACTGTGCCGAAGTTTGAGGTG     TVPKFEV        1     0
ACTGTGCCGAATAAGGTGGCG     TVPNKVA        1     0
ACTGTGCCGAATACGCAGCAG     TVPNTQQ        1     0
ACTGTGCCGAATACGTATTGG     TVPNTYW        1     0
ACTGTGCCGAATACTGTGCGT     TVPNTVR        1     0
ACTGTGCCGAATCAGACGCAT     TVPNQTH        1     0
ACTGTGCCGAATCATAGTGCG     TVPNHSA        1     0
ACTGTGCCGAATCCGAAGGAG     TVPNPKE        1     0
ACTGTGCCGAATCCGTATACT     TVPNPYT        1     0
ACTGTGCCGAATCCTTCTGGG     TVPNPSG        1     0
ACTGTGCCGAATCTGGCTAGG     TVPNLAR        1     0
ACTGTGCCGAATGGGACTAGG     TVPNGTR        1     0
ACTGTGCCGAATTCGCATCAT     TVPNSHH        1     0
ACTGTGCCGAATTGTGCTGTG     TVPNCAV        1     0
ACTGTGCCGACGAATCTTCGG     TVPTNLR        1     0
ACTGTGCCGACGAATGCTCTT     TVPTNAL        1     0
ACTGTGCCGACGACGGTGGAT     TVPTTVD        1     0
ACTGTGCCGACGACGTTGAAT     TVPTTLN        1     0
ACTGTGCCGACGACTGCGACG     TVPTTAT        1     0
ACTGTGCCGACGATGGATGTT     TVPTMDV        1     0
ACTGTGCCGACGCATATTACG     TVPTHIT        1     0
ACTGTGCCGACGCCTTATTTG     TVPTPYL        1     0
ACTGTGCCGACGCCTTTGGAG     TVPTPLE        1     0
ACTGTGCCGACGCGGGTGGTT     TVPTRVV        1     0
ACTGTGCCGACGCGGGTTTCG     TVPTRVS        1     0
ACTGTGCCGACGCGTGGGAGT     TVPTRGS        1     0
ACTGTGCCGACGCTGACTACT     TVPTLTT        1     0
ACTGTGCCGACGCTGGAGTTG     TVPTLEL        1     0
ACTGTGCCGACGCTGGCTTCG     TVPTLAS        1     0
ACTGTGCCGACGCTGTTGAGA     TVPTLLR        1     0
ACTGTGCCGACGGATCATTCT     TVPTDHS        1     0
ACTGTGCCGACGTATTCTTCG     TVPTYSS        1     0
ACTGTGCCGACGTCTTGTGCT     TVPTSCA        1     0
ACTGTGCCGACGTGGCCTCCG     TVPTWPP        1     0
ACTGTGCCGACTAAGCAGCGT     TVPTKQR        1     0
ACTGTGCCGACTAATACTAAG     TVPTNTK        1     0
ACTGTGCCGACTACTACTTAT     TVPTTTY        1     0
ACTGTGCCGACTATTAAGAAT     TVPTIKN        1     0
ACTGTGCCGACTCAGGCTATG     TVPTQAM        1     0
ACTGTGCCGACTCATCATCGT     TVPTHHR        1     0
ACTGTGCCGACTCCAAAGGCG     TVPTPKA        1     0
ACTGTGCCGACTCCGAATTCG     TVPTPNS        1     0
ACTGTGCCGACTCCTAATGTG     TVPTPNV        1     0
ACTGTGCCGACTCCTACTTTG     TVPTPTL        1     0
ACTGTGCCGACTCCTCGTGTT     TVPTPRV        1     0
ACTGTGCCGACTCCTGCTGCT     TVPTPAA        1     0
ACTGTGCCGACTCGTACTCAG     TVPTRTQ        1     0
ACTGTGCCGACTCGTACTTAG     TVPTRTQ        1     0
ACTGTGCCGACTCTGACTCGG     TVPTLTR        1     0
ACTGTGCCGACTCTTCCGACT     TVPTLPT        1     0
ACTGTGCCGACTCTTCCTCGT     TVPTLPR        1     0
ACTGTGCCGACTCTTTCTTAT     TVPTLSY        1     0
ACTGTGCCGACTGCGACGAAG     TVPTATK        1     0
ACTGTGCCGACTGCGCATGAG     TVPTAHE        1     0
ACTGTGCCGACTGCTGATGGG     TVPTADG        1     0
ACTGTGCCGACTGGTTTGTTG     TVPTGLL        1     0
ACTGTGCCGACTGTGCATGAT     TVPTVHD        1     0
ACTGTGCCGACTTATCCGAAT     TVPTYPN        1     0
ACTGTGCCGACTTTGCATTAG     TVPTLHQ        1     0
ACTGTGCCGACTTTTGTGTTG     TVPTFVL        1     0
ACTGTGCCGAGGAATGTTGTT     TVPRNVV        1     0
ACTGTGCCGAGGACTTATCAT     TVPRTYH        1     0
ACTGTGCCGAGGCATGCGTCT     TVPRHAS        1     0
ACTGTGCCGAGGCATTGTGAG     TVPRHCE        1     0
ACTGTGCCGAGGCGTGCTCCT     TVPRRAP        1     0
ACTGTGCCGAGGCTGCCTACT     TVPRLPT        1     0
ACTGTGCCGAGGTATCTTCAG     TVPRYLQ        1     0
ACTGTGCCGAGGTCTGCGTGG     TVPRSAW        1     0
ACTGTGCCGAGGTGTCTGCCT     TVPRCLP        1     0
ACTGTGCCGAGTAAGCGTATG     TVPSKRM        1     0
ACTGTGCCGAGTAATTATCCG     TVPSNYP        1     0
ACTGTGCCGAGTACTTCGCCG     TVPSTSP        1     0
ACTGTGCCGAGTAGTCTGACG     TVPSSLT        1     0
ACTGTGCCGAGTCAGCAGCCT     TVPSQQP        1     0
ACTGTGCCGAGTCAGTCGTGT     TVPSQSC        1     0
ACTGTGCCGAGTCATACGCAT     TVPSHTH        1     0
ACTGTGCCGAGTCCGTTGGCT     TVPSPLA        1     0
ACTGTGCCGAGTCGGATGCCG     TVPSRMP        1     0
ACTGTGCCGAGTCGGGATTCG     TVPSRDS        1     0
ACTGTGCCGAGTCGTAATGTG     TVPSRNV        1     0
ACTGTGCCGAGTGCTCGGTCG     TVPSARS        1     0
ACTGTGCCGAGTGTTTCGCGG     TVPSVSR        1     0
ACTGTGCCGAGTTATTCTAAT     TVPSYSN        1     0
ACTGTGCCGAGTTCTCGTGCT     TVPSSRA        1     0
ACTGTGCCGAGTTTGGGTCTT     TVPSLGL        1     0
ACTGTGCCGAGTTTGTCTTAT     TVPSLSY        1     0
ACTGTGCCGAGTTTTTCGAAG     TVPSFSK        1     0
ACTGTGCCGATAGCTAGTTTG     TVPIASL        1     0
ACTGTGCCGATGAAGCCTTCG     TVPMKPS        1     0
ACTGTGCCGATGAGGCAGTCG     TVPMRQS        1     0
ACTGTGCCGATGATGAGTCAT     TVPMMSH        1     0
ACTGTGCCGATGATGCCGTCT     TVPMMPS        1     0
ACTGTGCCGATGATTCGTAGT     TVPMIRS        1     0
ACTGTGCCGATGCAGCTGTGT     TVPMQLC        1     0
ACTGTGCCGATGCATCAGATG     TVPMHQM        1     0
ACTGTGCCGATGCATTCTACG     TVPMHST        1     0
ACTGTGCCGATGCCGATTCAT     TVPMPIH        1     0
ACTGTGCCGATGCCGCGTAGT     TVPMPRS        1     0
ACTGTGCCGATGCCGTCGATT     TVPMPSI        1     0
ACTGTGCCGATGCGTATGAAT     TVPMRMN        1     0
ACTGTGCCGATGCGTCCTCTG     TVPMRPL        1     0
ACTGTGCCGATGCGTCCTTTG     TVPMRPL        1     0
ACTGTGCCGATGCTTCTTCCG     TVPMLLP        1     0
ACTGTGCCGATGGCGCAGAGG     TVPMAQR        1     0
ACTGTGCCGATGTAGAATTCT     TVPMQNS        1     0
ACTGTGCCGATGTAGGCTCAG     TVPMQAQ        1     0
ACTGTGCCGATGTCTAGTCCT     TVPMSSP        1     0
ACTGTGCCGATTAGGCCGTTT     TVPIRPF        1     0
ACTGTGCCGATTAGTGATGGT     TVPISDG        1     0
ACTGTGCCGATTATTCCGCAT     TVPIIPH        1     0
ACTGTGCCGATTCAGCCTCGT     TVPIQPR        1     0
ACTGTGCCGATTGGTGCTTTT     TVPIGAF        1     0
ACTGTGCCGATTGTTATTGTT     TVPIVIV        1     0
ACTGTGCCGATTGTTCATATT     TVPIVHI        1     0
ACTGTGCCGATTGTTCGGGCT     TVPIVRA        1     0
ACTGTGCCGATTTCGCTGCCG     TVPISLP        1     0
ACTGTGCCGATTTCTATGGGT     TVPISMG        1     0
ACTGTGCCGATTTCTGTGATT     TVPISVI        1     0
ACTGTGCCGATTTGGACTTCG     TVPIWTS        1     0
ACTGTGCCGCAGAAGAGTACT     TVPQKST        1     0
ACTGTGCCGCAGAAGTGGTTT     TVPQKWF        1     0
ACTGTGCCGCAGAATGCTATT     TVPQNAI        1     0
ACTGTGCCGCAGAATGGGGCT     TVPQNGA        1     0
ACTGTGCCGCAGAATTATCTG     TVPQNYL        1     0
ACTGTGCCGCAGACGACTACG     TVPQTTT        1     0
ACTGTGCCGCAGACGCCTAAG     TVPQTPK        1     0
ACTGTGCCGCAGAGTTCGGAT     TVPQSSD        1     0
ACTGTGCCGCAGATGCATCCT     TVPQMHP        1     0
ACTGTGCCGCAGATGTTGCGT     TVPQMLR        1     0
ACTGTGCCGCAGATTACTCCG     TVPQITP        1     0
ACTGTGCCGCAGATTCTTCTT     TVPQILL        1     0
ACTGTGCCGCAGATTTTGATG     TVPQILM        1     0
ACTGTGCCGCAGCATAGGTAT     TVPQHRY        1     0
ACTGTGCCGCAGCATCGTTTG     TVPQHRL        1     0
ACTGTGCCGCAGCATGTGCTT     TVPQHVL        1     0
ACTGTGCCGCAGCCGATTATG     TVPQPIM        1     0
ACTGTGCCGCAGCCTAGGATT     TVPQPRI        1     0
ACTGTGCCGCAGCCTTTTAGT     TVPQPFS        1     0
ACTGTGCCGCAGCGGACGCCG     TVPQRTP        1     0
ACTGTGCCGCAGCGGCCTCCT     TVPQRPP        1     0
ACTGTGCCGCAGCGGGGTAAT     TVPQRGN        1     0
ACTGTGCCGCAGCTGATTATT     TVPQLII        1     0
ACTGTGCCGCAGCTGGCTAAG     TVPQLAK        1     0
ACTGTGCCGCAGCTGTCTATT     TVPQLSI        1     0
ACTGTGCCGCAGCTGTTGCAT     TVPQLLH        1     0
ACTGTGCCGCAGCTTAGGTGG     TVPQLRW        1     0
ACTGTGCCGCAGGGTCTTCGT     TVPQGLR        1     0
ACTGTGCCGCAGGTTCATTCT     TVPQVHS        1     0
ACTGTGCCGCAGTATAGTCCT     TVPQYSP        1     0
ACTGTGCCGCAGTATCCGCGG     TVPQYPR        1     0
ACTGTGCCGCAGTCTCGTGCT     TVPQSRA        1     0
ACTGTGCCGCAGTCTGCTCGT     TVPQSAR        1     0
ACTGTGCCGCAGTGTAGTACG     TVPQCST        1     0
ACTGTGCCGCAGTTGAATTTT     TVPQLNF        1     0
ACTGTGCCGCAGTTGATGGAG     TVPQLME        1     0
ACTGTGCCGCAGTTTCTTGAT     TVPQFLD        1     0
ACTGTGCCGCATAAGATGTTT     TVPHKMF        1     0
ACTGTGCCGCATAAGGGTCGG     TVPHKGR        1     0
ACTGTGCCGCATAAGGTGACT     TVPHKVT        1     0
ACTGTGCCGCATAAGGTTATT     TVPHKVI        1     0
ACTGTGCCGCATACGAGGTCG     TVPHTRS        1     0
ACTGTGCCGCATACGTAGGAT     TVPHTQD        1     0
ACTGTGCCGCATACTACTGTG     TVPHTTV        1     0
ACTGTGCCGCATACTCCTAAT     TVPHTPN        1     0
ACTGTGCCGCATACTGCGCAT     TVPHTAH        1     0
ACTGTGCCGCATAGGGAGCTT     TVPHREL        1     0
ACTGTGCCGCATATTCTGCTG     TVPHILL        1     0
ACTGTGCCGCATCAGACGTTG     TVPHQTL        1     0
ACTGTGCCGCATCAGCGTAGT     TVPHQRS        1     0
ACTGTGCCGCATCATACGTTG     TVPHHTL        1     0
ACTGTGCCGCATCATCGGTTT     TVPHHRF        1     0
ACTGTGCCGCATCCGACTCGG     TVPHPTR        1     0
ACTGTGCCGCATCCGTATCTG     TVPHPYL        1     0
ACTGTGCCGCATCCTACTTTT     TVPHPTF        1     0
ACTGTGCCGCATCCTCATCAT     TVPHPHH        1     0
ACTGTGCCGCATCCTCCTTAG     TVPHPPQ        1     0
ACTGTGCCGCATCCTTATATG     TVPHPYM        1     0
ACTGTGCCGCATCCTTTGAGG     TVPHPLR        1     0
ACTGTGCCGCATCGTAATGAT     TVPHRND        1     0
ACTGTGCCGCATCGTCAGACT     TVPHRQT        1     0
ACTGTGCCGCATCGTGTGCTT     TVPHRVL        1     0
ACTGTGCCGCATCTGACTTCG     TVPHLTS        1     0
ACTGTGCCGCATCTGATTGCT     TVPHLIA        1     0
ACTGTGCCGCATCTGATTTGG     TVPHLIW        1     0
ACTGTGCCGCATCTGTCGAGT     TVPHLSS        1     0
ACTGTGCCGCATCTTGAGCCT     TVPHLEP        1     0
ACTGTGCCGCATGAGATGAAT     TVPHEMN        1     0
ACTGTGCCGCATGATGCTCGT     TVPHDAR        1     0
ACTGTGCCGCATGATTATATG     TVPHDYM        1     0
ACTGTGCCGCATGCGTCTCGG     TVPHASR        1     0
ACTGTGCCGCATGGGGTGCCT     TVPHGVP        1     0
ACTGTGCCGCATGGTGGTTCG     TVPHGGS        1     0
ACTGTGCCGCATGTTCATAGG     TVPHVHR        1     0
ACTGTGCCGCATGTTCCTCCT     TVPHVPP        1     0
ACTGTGCCGCATGTTCTGATG     TVPHVLM        1     0
ACTGTGCCGCATTATAATTCT     TVPHYNS        1     0
ACTGTGCCGCATTATTAGGTT     TVPHYQV        1     0
ACTGTGCCGCATTGGTTTATT     TVPHWFI        1     0
ACTGTGCCGCATTTTGGGGAG     TVPHFGE        1     0
ACTGTGCCGCCAAATTCTCTT     TVPPNSL        1     0
ACTGTGCCGCCGAAGAGGTCT     TVPPKRS        1     0
ACTGTGCCGCCGAAGAGTCCT     TVPPKSP        1     0
ACTGTGCCGCCGACGCCGATG     TVPPTPM        1     0
ACTGTGCCGCCGACGTGGTTT     TVPPTWF        1     0
ACTGTGCCGCCGACTACGAAG     TVPPTTK        1     0
ACTGTGCCGCCGAGGATTACG     TVPPRIT        1     0
ACTGTGCCGCCGAGTACTAGT     TVPPSTS        1     0
ACTGTGCCGCCGAGTCGGTTT     TVPPSRF        1     0
ACTGTGCCGCCGATGACTGAT     TVPPMTD        1     0
ACTGTGCCGCCGATGTATGGT     TVPPMYG        1     0
ACTGTGCCGCCGATGTTTGAT     TVPPMFD        1     0
ACTGTGCCGCCGATTACTCTG     TVPPITL        1     0
ACTGTGCCGCCGCATCTTTCG     TVPPHLS        1     0
ACTGTGCCGCCGCCGTGGCAG     TVPPPWQ        1     0
ACTGTGCCGCCGCGGCCTACG     TVPPRPT        1     0
ACTGTGCCGCCGCGTGCTCCT     TVPPRAP        1     0
ACTGTGCCGCCGCTGTAGAAG     TVPPLQK        1     0
ACTGTGCCGCCGCTTTCGGAG     TVPPLSE        1     0
ACTGTGCCGCCGTATACTGAT     TVPPYTD        1     0
ACTGTGCCGCCGTCGACTAAT     TVPPSTN        1     0
ACTGTGCCGCCGTCGGTGATG     TVPPSVM        1     0
ACTGTGCCGCCGTCTATGATG     TVPPSMM        1     0
ACTGTGCCGCCGTCTCATATT     TVPPSHI        1     0
ACTGTGCCGCCGTCTCGGATG     TVPPSRM        1     0
ACTGTGCCGCCGTCTGAGCAT     TVPPSEH        1     0
ACTGTGCCGCCGTTGAATCTG     TVPPLNL        1     0
ACTGTGCCGCCGTTTACTGCT     TVPPFTA        1     0
ACTGTGCCGCCTAAGACGAGG     TVPPKTR        1     0
ACTGTGCCGCCTAAGCTTGCT     TVPPKLA        1     0
ACTGTGCCGCCTAATACGCAG     TVPPNTQ        1     0
ACTGTGCCGCCTAATCCTCAT     TVPPNPH        1     0
ACTGTGCCGCCTAATTGGTGG     TVPPNWW        1     0
ACTGTGCCGCCTAATTGTTAT     TVPPNCY        1     0
ACTGTGCCGCCTACGAAGTGT     TVPPTKC        1     0
ACTGTGCCGCCTACGCTGACG     TVPPTLT        1     0
ACTGTGCCGCCTACTAAGCCG     TVPPTKP        1     0
ACTGTGCCGCCTACTATTGTG     TVPPTIV        1     0
ACTGTGCCGCCTACTGGGACT     TVPPTGT        1     0
ACTGTGCCGCCTACTGGTCGT     TVPPTGR        1     0
ACTGTGCCGCCTAGTCCTTTT     TVPPSPF        1     0
ACTGTGCCGCCTAGTTGTATT     TVPPSCI        1     0
ACTGTGCCGCCTATGACTACT     TVPPMTT        1     0
ACTGTGCCGCCTATGCTTCCG     TVPPMLP        1     0
ACTGTGCCGCCTATGTCTGCG     TVPPMSA        1     0
ACTGTGCCGCCTATTATGCTG     TVPPIML        1     0
ACTGTGCCGCCTATTATTCAT     TVPPIIH        1     0
ACTGTGCCGCCTATTCATCCT     TVPPIHP        1     0
ACTGTGCCGCCTATTCATTCT     TVPPIHS        1     0
ACTGTGCCGCCTATTTCGCAT     TVPPISH        1     0
ACTGTGCCGCCTCAGTATCCG     TVPPQYP        1     0
ACTGTGCCGCCTCAGTCGTTG     TVPPQSL        1     0
ACTGTGCCGCCTCAGTCTACG     TVPPQST        1     0
ACTGTGCCGCCTCATCATAGT     TVPPHHS        1     0
ACTGTGCCGCCTCATCCGCCT     TVPPHPP        1     0
ACTGTGCCGCCTCATCCTCAG     TVPPHPQ        1     0
ACTGTGCCGCCTCCTTGTCTG     TVPPPCL        1     0
ACTGTGCCGCCTCGTCCTCCT     TVPPRPP        1     0
ACTGTGCCGCCTCGTCCTTGG     TVPPRPW        1     0
ACTGTGCCGCCTCTGACGGAG     TVPPLTE        1     0
ACTGTGCCGCCTCTGATGATG     TVPPLMM        1     0
ACTGTGCCGCCTCTGATTCGT     TVPPLIR        1     0
ACTGTGCCGCCTCTGTGTTCG     TVPPLCS        1     0
ACTGTGCCGCCTCTTACTTCT     TVPPLTS        1     0
ACTGTGCCGCCTGAGATTAGT     TVPPEIS        1     0
ACTGTGCCGCCTGAGCTGCAT     TVPPELH        1     0
ACTGTGCCGCCTGCTCAGTCG     TVPPAQS        1     0
ACTGTGCCGCCTGGGTCTGTG     TVPPGSV        1     0
ACTGTGCCGCCTTATCCTGGT     TVPPYPG        1     0
ACTGTGCCGCCTTATTCTTTT     TVPPYSF        1     0
ACTGTGCCGCCTTCGCATGAT     TVPPSHD        1     0
ACTGTGCCGCCTTCGGAGCCT     TVPPSEP        1     0
ACTGTGCCGCCTTCTCCTATT     TVPPSPI        1     0
ACTGTGCCGCCTTGTCCTACG     TVPPCPT        1     0
ACTGTGCCGCCTTTGCATTAG     TVPPLHQ        1     0
ACTGTGCCGCCTTTGTTTGTG     TVPPLFV        1     0
ACTGTGCCGCCTTTTATGTGG     TVPPFMW        1     0
ACTGTGCCGCCTTTTCATACT     TVPPFHT        1     0
ACTGTGCCGCCTTTTGAGCGT     TVPPFER        1     0
ACTGTGCCGCGGACGAAGAAT     TVPRTKN        1     0
ACTGTGCCGCGGACGAATCAT     TVPRTNH        1     0
ACTGTGCCGCGGACTCCGAGG     TVPRTPR        1     0
ACTGTGCCGCGGAGTCTGAGG     TVPRSLR        1     0
ACTGTGCCGCGGATGGTTGGG     TVPRMVG        1     0
ACTGTGCCGCGGATTAGTTAT     TVPRISY        1     0
ACTGTGCCGCGGCAGACGTTG     TVPRQTL        1     0
ACTGTGCCGCGGCATCCTCAG     TVPRHPQ        1     0
ACTGTGCCGCGGCCTACTTCT     TVPRPTS        1     0
ACTGTGCCGCGGCTGATGGCT     TVPRLMA        1     0
ACTGTGCCGCGGCTTCCTCGT     TVPRLPR        1     0
ACTGTGCCGCGGCTTCTTCTG     TVPRLLL        1     0
ACTGTGCCGCGGCTTTCGATG     TVPRLSM        1     0
ACTGTGCCGCGGGATTATCAG     TVPRDYQ        1     0
ACTGTGCCGCGGGCGCTGGCG     TVPRALA        1     0
ACTGTGCCGCGGGTTATTTAT     TVPRVIY        1     0
ACTGTGCCGCGGTATTCTCAT     TVPRYSH        1     0
ACTGTGCCGCGGTCGTTTACT     TVPRSFT        1     0
ACTGTGCCGCGGTCTAATTCT     TVPRSNS        1     0
ACTGTGCCGCGGTCTGAGCTG     TVPRSEL        1     0
ACTGTGCCGCGGTTTCATTAT     TVPRFHY        1     0
ACTGTGCCGCGGTTTCCTCCT     TVPRFPP        1     0
ACTGTGCCGCGGTTTTTTCAT     TVPRFFH        1     0
ACTGTGCCGCGTAAGCTGTGT     TVPRKLC        1     0
ACTGTGCCGCGTAATATTCTG     TVPRNIL        1     0
ACTGTGCCGCGTACGACTTCT     TVPRTTS        1     0
ACTGTGCCGCGTACGTCGCTG     TVPRTSL        1     0
ACTGTGCCGCGTACTACGCAT     TVPRTTH        1     0
ACTGTGCCGCGTACTTCGACT     TVPRTST        1     0
ACTGTGCCGCGTAGTGTGCAT     TVPRSVH        1     0
ACTGTGCCGCGTATGACTGCT     TVPRMTA        1     0
ACTGTGCCGCGTATTAAGCCT     TVPRIKP        1     0
ACTGTGCCGCGTCAGACGGAT     TVPRQTD        1     0
ACTGTGCCGCGTCAGCATGAG     TVPRQHE        1     0
ACTGTGCCGCGTCATTCTACT     TVPRHST        1     0
ACTGTGCCGCGTCTTATTGAT     TVPRLID        1     0
ACTGTGCCGCGTCTTCCGTAT     TVPRLPY        1     0
ACTGTGCCGCGTCTTCTGCCG     TVPRLLP        1     0
ACTGTGCCGCGTGATATGCCT     TVPRDMP        1     0
ACTGTGCCGCGTGCGACGTTG     TVPRATL        1     0
ACTGTGCCGCGTGCGTGGTCT     TVPRAWS        1     0
ACTGTGCCGCGTGCTTTGTTG     TVPRALL        1     0
ACTGTGCCGCGTGGTCTTACG     TVPRGLT        1     0
ACTGTGCCGCGTTATTCTGTG     TVPRYSV        1     0
ACTGTGCCGCGTTCGTGGTCT     TVPRSWS        1     0
ACTGTGCCGCGTTCTTCTCCG     TVPRSSP        1     0
ACTGTGCCGCGTTGGATTCAT     TVPRWIH        1     0
ACTGTGCCGCGTTGGTTGCCT     TVPRWLP        1     0
ACTGTGCCGCGTTTTGTGCCG     TVPRFVP        1     0
ACTGTGCCGCGTTTTTCTCAT     TVPRFSH        1     0
ACTGTGCCGCTGAAGATGAAG     TVPLKMK        1     0
ACTGTGCCGCTGAAGCCTTCG     TVPLKPS        1     0
ACTGTGCCGCTGACTAGTGAT     TVPLTSD        1     0
ACTGTGCCGCTGACTATGCCG     TVPLTMP        1     0
ACTGTGCCGCTGACTCTTCCT     TVPLTLP        1     0
ACTGTGCCGCTGATGCCTCAT     TVPLMPH        1     0
ACTGTGCCGCTGATTAATCTT     TVPLINL        1     0
ACTGTGCCGCTGCAGATGTCG     TVPLQMS        1     0
ACTGTGCCGCTGCATCCTTCT     TVPLHPS        1     0
ACTGTGCCGCTGCCTACGCTG     TVPLPTL        1     0
ACTGTGCCGCTGCCTTCGGTG     TVPLPSV        1     0
ACTGTGCCGCTGCGGACTAAT     TVPLRTN        1     0
ACTGTGCCGCTGCGTCTTCCT     TVPLRLP        1     0
ACTGTGCCGCTGCGTTTGATG     TVPLRLM        1     0
ACTGTGCCGCTGCTGATTCAT     TVPLLIH        1     0
ACTGTGCCGCTGCTGATTCGT     TVPLLIR        1     0
ACTGTGCCGCTGGAGGTGTCT     TVPLEVS        1     0
ACTGTGCCGCTGGATATGCAT     TVPLDMH        1     0
ACTGTGCCGCTGGATCTTCGT     TVPLDLR        1     0
ACTGTGCCGCTGGGTAAGGCG     TVPLGKA        1     0
ACTGTGCCGCTGGTTCCGATG     TVPLVPM        1     0
ACTGTGCCGCTGTATATTTCG     TVPLYIS        1     0
ACTGTGCCGCTGTCGAATAAT     TVPLSNN        1     0
ACTGTGCCGCTGTCGACTCCG     TVPLSTP        1     0
ACTGTGCCGCTGTCGATTATT     TVPLSII        1     0
ACTGTGCCGCTGTCTCATGTG     TVPLSHV        1     0
ACTGTGCCGCTGTCTGTGCCT     TVPLSVP        1     0
ACTGTGCCGCTGTGGATTCCT     TVPLWIP        1     0
ACTGTGCCGCTTAATAAGAGT     TVPLNKS        1     0
ACTGTGCCGCTTAATAATCCG     TVPLNNP        1     0
ACTGTGCCGCTTAATCTTAAG     TVPLNLK        1     0
ACTGTGCCGCTTAATTTGCCT     TVPLNLP        1     0
ACTGTGCCGCTTACGACTATT     TVPLTTI        1     0
ACTGTGCCGCTTACTAGTATG     TVPLTSM        1     0
ACTGTGCCGCTTAGGGCTTTT     TVPLRAF        1     0
ACTGTGCCGCTTAGTGATGTT     TVPLSDV        1     0
ACTGTGCCGCTTCAGCAGTGT     TVPLQQC        1     0
ACTGTGCCGCTTCAGCGTATG     TVPLQRM        1     0
ACTGTGCCGCTTCATTTGTTG     TVPLHLL        1     0
ACTGTGCCGCTTCCGATTCCG     TVPLPIP        1     0
ACTGTGCCGCTTCCGTGGTGT     TVPLPWC        1     0
ACTGTGCCGCTTCCTACTACT     TVPLPTT        1     0
ACTGTGCCGCTTCCTCCTGAT     TVPLPPD        1     0
ACTGTGCCGCTTCCTTGGTGG     TVPLPWW        1     0
ACTGTGCCGCTTCGGGGTATT     TVPLRGI        1     0
ACTGTGCCGCTTCTGATGGAT     TVPLLMD        1     0
ACTGTGCCGCTTCTGCCGACG     TVPLLPT        1     0
ACTGTGCCGCTTCTTCCGAGT     TVPLLPS        1     0
ACTGTGCCGCTTGATACTAAG     TVPLDTK        1     0
ACTGTGCCGCTTGATGCTTTT     TVPLDAF        1     0
ACTGTGCCGCTTGCGTTTCAT     TVPLAFH        1     0
ACTGTGCCGCTTGGTAGTCGT     TVPLGSR        1     0
ACTGTGCCGCTTGTTCGTACG     TVPLVRT        1     0
ACTGTGCCGCTTGTTTCGGGG     TVPLVSG        1     0
ACTGTGCCGCTTTAGACTCAT     TVPLQTH        1     0
ACTGTGCCGCTTTCGGAGTTG     TVPLSEL        1     0
ACTGTGCCGCTTTCTCGGTTG     TVPLSRL        1     0
ACTGTGCCGCTTTTGCGTACG     TVPLLRT        1     0
ACTGTGCCGCTTTTGTAGACT     TVPLLQT        1     0
ACTGTGCCGGAGACGTCTATG     TVPETSM        1     0
ACTGTGCCGGAGCAGTCTCCT     TVPEQSP        1     0
ACTGTGCCGGAGCATTCGTAT     TVPEHSY        1     0
ACTGTGCCGGAGCCGACTTCG     TVPEPTS        1     0
ACTGTGCCGGAGCCGCTGTTT     TVPEPLF        1     0
ACTGTGCCGGAGCCTACTATT     TVPEPTI        1     0
ACTGTGCCGGAGCCTAGTCCT     TVPEPSP        1     0
ACTGTGCCGGAGCCTCCTCCG     TVPEPPP        1     0
ACTGTGCCGGAGCTGCGTATG     TVPELRM        1     0
ACTGTGCCGGAGGGGTCGTTG     TVPEGSL        1     0
ACTGTGCCGGAGGGTCCTAAG     TVPEGPK        1     0
ACTGTGCCGGAGTATTCTCGT     TVPEYSR        1     0
ACTGTGCCGGAGTCGACTGTT     TVPESTV        1     0
ACTGTGCCGGATAATGAGGCG     TVPDNEA        1     0
ACTGTGCCGGATAGTACGCAT     TVPDSTH        1     0
ACTGTGCCGGATCAGCGGACT     TVPDQRT        1     0
ACTGTGCCGGATCCTCTGCAT     TVPDPLH        1     0
ACTGTGCCGGATCGGGATGAT     TVPDRDD        1     0
ACTGTGCCGGATCGTATGTCT     TVPDRMS        1     0
ACTGTGCCGGATCGTCCTAAG     TVPDRPK        1     0
ACTGTGCCGGATCTTAAGGAT     TVPDLKD        1     0
ACTGTGCCGGATGCGGTGCCT     TVPDAVP        1     0
ACTGTGCCGGATGCGTTTCAG     TVPDAFQ        1     0
ACTGTGCCGGATGCTAATCCT     TVPDANP        1     0
ACTGTGCCGGATGCTGTGGCA     TVPDAVA        1     0
ACTGTGCCGGATTCGGATTCG     TVPDSDS        1     0
ACTGTGCCGGATTCGTGTACT     TVPDSCT        1     0
ACTGTGCCGGATTTGCCTTTG     TVPDLPL        1     0
ACTGTGCCGGCGACGACTTTG     TVPATTL        1     0
ACTGTGCCGGCGAGGAGTCCG     TVPARSP        1     0
ACTGTGCCGGCGATGCAGTAT     TVPAMQY        1     0
ACTGTGCCGGCGATGCTTTAT     TVPAMLY        1     0
ACTGTGCCGGCGATTCAGCTG     TVPAIQL        1     0
ACTGTGCCGGCGATTTATCAG     TVPAIYQ        1     0
ACTGTGCCGGCGCAGCATGGG     TVPAQHG        1     0
ACTGTGCCGGCGCATAATTCT     TVPAHNS        1     0
ACTGTGCCGGCGCATTCGATT     TVPAHSI        1     0
ACTGTGCCGGCGCCTCCTAGT     TVPAPPS        1     0
ACTGTGCCGGCGCCTCCTCAG     TVPAPPQ        1     0
ACTGTGCCGGCGCCTCTGACG     TVPAPLT        1     0
ACTGTGCCGGCGCCTTCTACT     TVPAPST        1     0
ACTGTGCCGGCGCGTCCGCAT     TVPARPH        1     0
ACTGTGCCGGCGGATAGTAAT     TVPADSN        1     0
ACTGTGCCGGCGGATCCGCAG     TVPADPQ        1     0
ACTGTGCCGGCGTGGAAGGCG     TVPAWKA        1     0
ACTGTGCCGGCGTTGAGTCAG     TVPALSQ        1     0
ACTGTGCCGGCGTTGATTACG     TVPALIT        1     0
ACTGTGCCGGCTAAGAAGCCT     TVPAKKP        1     0
ACTGTGCCGGCTAAGGGGACG     TVPAKGT        1     0
ACTGTGCCGGCTAATAATATG     TVPANNM        1     0
ACTGTGCCGGCTAATCATCGT     TVPANHR        1     0
ACTGTGCCGGCTAATGCGATT     TVPANAI        1     0
ACTGTGCCGGCTAATTGGACT     TVPANWT        1     0
ACTGTGCCGGCTACGTCTATG     TVPATSM        1     0
ACTGTGCCGGCTACTCCGCAT     TVPATPH        1     0
ACTGTGCCGGCTAGGCATTCG     TVPARHS        1     0
ACTGTGCCGGCTAGGGCGCTT     TVPARAL        1     0
ACTGTGCCGGCTAGTAATACT     TVPASNT        1     0
ACTGTGCCGGCTCAGCAGCCT     TVPAQQP        1     0
ACTGTGCCGGCTCAGGCGTGG     TVPAQAW        1     0
ACTGTGCCGGCTCCTACGGGT     TVPAPTG        1     0
ACTGTGCCGGCTCCTCTGATT     TVPAPLI        1     0
ACTGTGCCGGCTCCTTCTCCT     TVPAPSP        1     0
ACTGTGCCGGCTCGTCCTACG     TVPARPT        1     0
ACTGTGCCGGCTCTGACGTTG     TVPALTL        1     0
ACTGTGCCGGCTCTGACTTCG     TVPALTS        1     0
ACTGTGCCGGCTCTGATTTCG     TVPALIS        1     0
ACTGTGCCGGCTCTTATGCTT     TVPALML        1     0
ACTGTGCCGGCTCTTCCTCCT     TVPALPP        1     0
ACTGTGCCGGCTCTTCTGAGT     TVPALLS        1     0
ACTGTGCCGGCTGAGGCTGTA     TVPAEAV        1     0
ACTGTGCCGGCTGATCTGCTT     TVPADLL        1     0
ACTGTGCCGGCTGATGTTCCG     TVPADVP        1     0
ACTGTGCCGGCTGCTCGTCAT     TVPAARH        1     0
ACTGTGCCGGCTGTGTAGGCT     TVPAVQA        1     0
ACTGTGCCGGCTGTTGCTTAG     TVPAVAQ        1     0
ACTGTGCCGGCTTCGAAGCTG     TVPASKL        1     0
ACTGTGCCGGCTTCTCTTCTG     TVPASLL        1     0
ACTGTGCCGGCTTCTGCTGCT     TVPASAA        1     0
ACTGTGCCGGCTTCTTGGTGG     TVPASWW        1     0
ACTGTGCCGGGGAATATTCCG     TVPGNIP        1     0
ACTGTGCCGGGGATTAGGCTT     TVPGIRL        1     0
ACTGTGCCGGGGCATCCGTCT     TVPGHPS        1     0
ACTGTGCCGGGGCCTGCGCGT     TVPGPAR        1     0
ACTGTGCCGGGGCGTGGTCAG     TVPGRGQ        1     0
ACTGTGCCGGGGCTTTGGCTT     TVPGLWL        1     0
ACTGTGCCGGGGGAGAATGCT     TVPGENA        1     0
ACTGTGCCGGGGGAGCTGCAT     TVPGELH        1     0
ACTGTGCCGGGTACTCGGACG     TVPGTRT        1     0
ACTGTGCCGGGTACTGATTAT     TVPGTDY        1     0
ACTGTGCCGGGTATGGTGATG     TVPGMVM        1     0
ACTGTGCCGGGTATGTGGATG     TVPGMWM        1     0
ACTGTGCCGGGTATGTTGATG     TVPGMLM        1     0
ACTGTGCCGGGTCCTACTTAG     TVPGPTQ        1     0
ACTGTGCCGGGTCGGTCTACT     TVPGRST        1     0
ACTGTGCCGGGTCGTACTTCT     TVPGRTS        1     0
ACTGTGCCGGGTCGTCCTACG     TVPGRPT        1     0
ACTGTGCCGGGTCGTCCTTCG     TVPGRPS        1     0
ACTGTGCCGGGTCTGAATTCG     TVPGLNS        1     0
ACTGTGCCGGGTGAGACGTTG     TVPGETL        1     0
ACTGTGCCGGGTGAGCTTGAG     TVPGELE        1     0
ACTGTGCCGGGTGCGAGTGGG     TVPGASG        1     0
ACTGTGCCGGGTGCGCCTCCT     TVPGAPP        1     0
ACTGTGCCGGGTGCGCGTATG     TVPGARM        1     0
ACTGTGCCGGGTTCGTCTAGT     TVPGSSS        1     0
ACTGTGCCGGGTTGTCTTAGT     TVPGCLS        1     0
ACTGTGCCGGGTTTGCAGTGT     TVPGLQC        1     0
ACTGTGCCGGTGACGAGTAAT     TVPVTSN        1     0
ACTGTGCCGGTGACGCATACT     TVPVTHT        1     0
ACTGTGCCGGTGACGCTGGGT     TVPVTLG        1     0
ACTGTGCCGGTGACTCAGGAG     TVPVTQE        1     0
ACTGTGCCGGTGACTGTGGCT     TVPVTVA        1     0
ACTGTGCCGGTGATTAATCCT     TVPVINP        1     0
ACTGTGCCGGTGCAGGGGCAG     TVPVQGQ        1     0
ACTGTGCCGGTGCATACTCAG     TVPVHTQ        1     0
ACTGTGCCGGTGCATCAGACG     TVPVHQT        1     0
ACTGTGCCGGTGCCGGTGATT     TVPVPVI        1     0
ACTGTGCCGGTGCCTACTTTT     TVPVPTF        1     0
ACTGTGCCGGTGCCTGTTTCT     TVPVPVS        1     0
ACTGTGCCGGTGCGTTATCAG     TVPVRYQ        1     0
ACTGTGCCGGTGCTGCATCTG     TVPVLHL        1     0
ACTGTGCCGGTGCTGCATGCG     TVPVLHA        1     0
ACTGTGCCGGTGGGGTATAAT     TVPVGYN        1     0
ACTGTGCCGGTGGTTCATGCG     TVPVVHA        1     0
ACTGTGCCGGTGTATGTGAGT     TVPVYVS        1     0
ACTGTGCCGGTGTCTAAGCTA     TVPVSKL        1     0
ACTGTGCCGGTGTGGTCTAAT     TVPVWSN        1     0
ACTGTGCCGGTGTGTAAGAGT     TVPVCKS        1     0
ACTGTGCCGGTGTTGCGTCAT     TVPVLRH        1     0
ACTGTGCCGGTTAAGCAGCCG     TVPVKQP        1     0
ACTGTGCCGGTTACGACGACG     TVPVTTT        1     0
ACTGTGCCGGTTAGGTATGTG     TVPVRYV        1     0
ACTGTGCCGGTTAGTCCGGTT     TVPVSPV        1     0
ACTGTGCCGGTTCCTATTCGT     TVPVPIR        1     0
ACTGTGCCGGTTCGGATGCAT     TVPVRMH        1     0
ACTGTGCCGGTTCTGACTTCG     TVPVLTS        1     0
ACTGTGCCGGTTCTGTGGCGT     TVPVLWR        1     0
ACTGTGCCGGTTCTTCTTTCT     TVPVLLS        1     0
ACTGTGCCGGTTGATACGTCG     TVPVDTS        1     0
ACTGTGCCGGTTGGTAGTCTG     TVPVGSL        1     0
ACTGTGCCGGTTTATCCGTCT     TVPVYPS        1     0
ACTGTGCCGGTTTCTCTGCCT     TVPVSLP        1     0
ACTGTGCCGGTTTGGACTGGG     TVPVWTG        1     0
ACTGTGCCGGTTTTTCCTGAG     TVPVFPE        1     0
ACTGTGCCGTAGAAGGTGCTT     TVPQKVL        1     0
ACTGTGCCGTAGAAGTTTGTG     TVPQKFV        1     0
ACTGTGCCGTAGACTAATCGG     TVPQTNR        1     0
ACTGTGCCGTAGACTATTAGG     TVPQTIR        1     0
ACTGTGCCGTAGAGGACGTCG     TVPQRTS        1     0
ACTGTGCCGTAGAGGATGCCG     TVPQRMP        1     0
ACTGTGCCGTAGAGTTTTTTT     TVPQSFF        1     0
ACTGTGCCGTAGATGGTTATT     TVPQMVI        1     0
ACTGTGCCGTAGCTGAGGCTG     TVPQLRL        1     0
ACTGTGCCGTAGGATGTGTCT     TVPQDVS        1     0
ACTGTGCCGTATAGGGTTGAG     TVPYRVE        1     0
ACTGTGCCGTATAGTAAGCAG     TVPYSKQ        1     0
ACTGTGCCGTATATGGTGGCT     TVPYMVA        1     0
ACTGTGCCGTATATTACTGTT     TVPYITV        1     0
ACTGTGCCGTATATTGAGAAG     TVPYIEK        1     0
ACTGTGCCGTATATTGCGTTG     TVPYIAL        1     0
ACTGTGCCGTATATTGGTGGG     TVPYIGG        1     0
ACTGTGCCGTATATTGTTATG     TVPYIVM        1     0
ACTGTGCCGTATCATCTGCCT     TVPYHLP        1     0
ACTGTGCCGTATCCGATGACT     TVPYPMT        1     0
ACTGTGCCGTATCCTCATAGT     TVPYPHS        1     0
ACTGTGCCGTATCTTCCGACT     TVPYLPT        1     0
ACTGTGCCGTATGCGCCTGGG     TVPYAPG        1     0
ACTGTGCCGTATGCTGAGCTT     TVPYAEL        1     0
ACTGTGCCGTATGGGGCTCCT     TVPYGAP        1     0
ACTGTGCCGTATGGTACTTAT     TVPYGTY        1     0
ACTGTGCCGTATGGTCCTACG     TVPYGPT        1     0
ACTGTGCCGTATTCTCGTGCT     TVPYSRA        1     0
ACTGTGCCGTATTGACCTTCT     TVPY*PS        1     0
ACTGTGCCGTATTGGCCTTCT     TVPYWPS        1     0
ACTGTGCCGTATTTGATGCTT     TVPYLML        1     0
ACTGTGCCGTATTTTCCTTGG     TVPYFPW        1     0
ACTGTGCCGTCATATCCTTCG     TVPSYPS        1     0
ACTGTGCCGTCGAATGATCAT     TVPSNDH        1     0
ACTGTGCCGTCGATGAGGTGT     TVPSMRC        1     0
ACTGTGCCGTCGCAGTTTCAT     TVPSQFH        1     0
ACTGTGCCGTCGCCGCGTGGG     TVPSPRG        1     0
ACTGTGCCGTCGCCTACGTAG     TVPSPTQ        1     0
ACTGTGCCGTCGCCTGATCCT     TVPSPDP        1     0
ACTGTGCCGTCGGGTGCTGTG     TVPSGAV        1     0
ACTGTGCCGTCGTCTGCGAGG     TVPSSAR        1     0
ACTGTGCCGTCTAATATGGTG     TVPSNMV        1     0
ACTGTGCCGTCTAATCGGTGG     TVPSNRW        1     0
ACTGTGCCGTCTAATCTGTTG     TVPSNLL        1     0
ACTGTGCCGTCTACGCTTAGT     TVPSTLS        1     0
ACTGTGCCGTCTACTCGTAAT     TVPSTRN        1     0
ACTGTGCCGTCTACTCGTATG     TVPSTRM        1     0
ACTGTGCCGTCTACTTATTCT     TVPSTYS        1     0
ACTGTGCCGTCTAGGATGAGT     TVPSRMS        1     0
ACTGTGCCGTCTAGGGAGCAT     TVPSREH        1     0
ACTGTGCCGTCTAGTTCTCCT     TVPSSSP        1     0
ACTGTGCCGTCTCATGATTCT     TVPSHDS        1     0
ACTGTGCCGTCTCCGGAGCTT     TVPSPEL        1     0
ACTGTGCCGTCTCCTATTCCG     TVPSPIP        1     0
ACTGTGCCGTCTCGTCCTAGT     TVPSRPS        1     0
ACTGTGCCGTCTGCGAGTCGT     TVPSASR        1     0
ACTGTGCCGTCTGCGATTCTG     TVPSAIL        1     0
ACTGTGCCGTCTGCGGTTACT     TVPSAVT        1     0
ACTGTGCCGTCTGCTCCTTGG     TVPSAPW        1     0
ACTGTGCCGTCTGCTGTGTGG     TVPSAVW        1     0
ACTGTGCCGTCTGTGCAAGGG     TVPSVQG        1     0
ACTGTGCCGTCTGTGCATCCT     TVPSVHP        1     0
ACTGTGCCGTCTTCTCGGTCT     TVPSSRS        1     0
ACTGTGCCGTCTTTTAGTGCG     TVPSFSA        1     0
ACTGTGCCGTGGAATGAGTCT     TVPWNES        1     0
ACTGTGCCGTGGACGCTGCTT     TVPWTLL        1     0
ACTGTGCCGTGGACGTATGGG     TVPWTYG        1     0
ACTGTGCCGTGGATGCCGTTG     TVPWMPL        1     0
ACTGTGCCGTGGATTCTTAGT     TVPWILS        1     0
ACTGTGCCGTGGGATACTCCT     TVPWDTP        1     0
ACTGTGCCGTGGGATAGTAGT     TVPWDSS        1     0
ACTGTGCCGTGGGTGCATTCT     TVPWVHS        1     0
ACTGTGCCGTGGTATAAGTCG     TVPWYKS        1     0
ACTGTGCCGTGGTCGTCTCTT     TVPWSSL        1     0
ACTGTGCCGTGTAATTATGCG     TVPCNYA        1     0
ACTGTGCCGTGTCCTCCGTAG     TVPCPPQ        1     0
ACTGTGCCGTGTCTTACTCAG     TVPCLTQ        1     0
ACTGTGCCGTGTCTTCTTAGG     TVPCLLR        1     0
ACTGTGCCGTTGAAGGAGAAG     TVPLKEK        1     0
ACTGTGCCGTTGAAGTTTATT     TVPLKFI        1     0
ACTGTGCCGTTGCAGTGGCAG     TVPLQWQ        1     0
ACTGTGCCGTTGCAGTGGGAG     TVPLQWE        1     0
ACTGTGCCGTTGCCGCAGGAT     TVPLPQD        1     0
ACTGTGCCGTTGCCTCATCGG     TVPLPHR        1     0
ACTGTGCCGTTGCCTCTTTTG     TVPLPLL        1     0
ACTGTGCCGTTGCTGGGTTCG     TVPLLGS        1     0
ACTGTGCCGTTGCTGTCTGTT     TVPLLSV        1     0
ACTGTGCCGTTGGCGCGTACT     TVPLART        1     0
ACTGTGCCGTTGTAGCTGATT     TVPLQLI        1     0
ACTGTGCCGTTGTTTCCGCGT     TVPLFPR        1     0
ACTGTGCCGTTTAAGACTCCT     TVPFKTP        1     0
ACTGTGCCGTTTACGTGTCAG     TVPFTCQ        1     0
ACTGTGCCGTTTACTAGTCAT     TVPFTSH        1     0
ACTGTGCCGTTTACTTTGCAT     TVPFTLH        1     0
ACTGTGCCGTTTCAGGCTGCT     TVPFQAA        1     0
ACTGTGCCGTTTCATCTGCAT     TVPFHLH        1     0
ACTGTGCCGTTTCCTACGCTG     TVPFPTL        1     0
ACTGTGCCGTTTCCTATTAGT     TVPFPIS        1     0
ACTGTGCCGTTTCTTCGGGGT     TVPFLRG        1     0
ACTGTGCCGTTTGCGCCGTGG     TVPFAPW        1     0
ACTGTGCCGTTTGCGCCTCCT     TVPFAPP        1     0
ACTGTGCCTAAGAATCCGTTT     TVPKNPF        1     0
ACTGTGCCTAAGACGATGTAT     TVPKTMY        1     0
ACTGTGCCTAAGACTACGCAG     TVPKTTQ        1     0
ACTGTGCCTAAGAGTCGGTAT     TVPKSRY        1     0
ACTGTGCCTAAGCCGACGCCG     TVPKPTP        1     0
ACTGTGCCTAAGCCGGTTCAG     TVPKPVQ        1     0
ACTGTGCCTAAGCCGTATCAG     TVPKPYQ        1     0
ACTGTGCCTAAGCCTATGCCG     TVPKPMP        1     0
ACTGTGCCTAAGCTGATGCAT     TVPKLMH        1     0
ACTGTGCCTAAGCTGCATCAT     TVPKLHH        1     0
ACTGTGCCTAAGCTGCCTCCT     TVPKLPP        1     0
ACTGTGCCTAAGCTGCTTCCT     TVPKLLP        1     0
ACTGTGCCTAAGCTTCGGTAT     TVPKLRY        1     0
ACTGTGCCTAAGCTTCTTAAG     TVPKLLK        1     0
ACTGTGCCTAAGCTTGTTAAG     TVPKLVK        1     0
ACTGTGCCTAAGGATACGGTT     TVPKDTV        1     0
ACTGTGCCTAAGTATACGTCT     TVPKYTS        1     0
ACTGTGCCTAAGTATCATAGG     TVPKYHR        1     0
ACTGTGCCTAAGTATCCTTAT     TVPKYPY        1     0
ACTGTGCCTAAGTTTAGTATT     TVPKFSI        1     0
ACTGTGCCTAAGTTTCTTCCG     TVPKFLP        1     0
ACTGTGCCTAATACGTTGCCT     TVPNTLP        1     0
ACTGTGCCTAATACTATTTAT     TVPNTIY        1     0
ACTGTGCCTAATAGGGTGGTT     TVPNRVV        1     0
ACTGTGCCTAATAGTTCTACT     TVPNSST        1     0
ACTGTGCCTAATATGCTTACT     TVPNMLT        1     0
ACTGTGCCTAATATGCTTCAT     TVPNMLH        1     0
ACTGTGCCTAATATGGGTACG     TVPNMGT        1     0
ACTGTGCCTAATCCGACTTAT     TVPNPTY        1     0
ACTGTGCCTAATCCGCTGCAG     TVPNPLQ        1     0
ACTGTGCCTAATCCTCCGACT     TVPNPPT        1     0
ACTGTGCCTAATCCTCTGAAT     TVPNPLN        1     0
ACTGTGCCTAATCCTTCGCTG     TVPNPSL        1     0
ACTGTGCCTAATCGGGTTTAT     TVPNRVY        1     0
ACTGTGCCTAATCTTATTCTG     TVPNLIL        1     0
ACTGTGCCTAATGGTCTGTGG     TVPNGLW        1     0
ACTGTGCCTAATTCTCCTACG     TVPNSPT        1     0
ACTGTGCCTACGAATCGTTCT     TVPTNRS        1     0
ACTGTGCCTACGACTAATCCG     TVPTTNP        1     0
ACTGTGCCTACGAGTTTGACT     TVPTSLT        1     0
ACTGTGCCTACGATTAGGCCT     TVPTIRP        1     0
ACTGTGCCTACGCATAATGTG     TVPTHNV        1     0
ACTGTGCCTACGCCGCTGCCT     TVPTPLP        1     0
ACTGTGCCTACGCCGTCTTTT     TVPTPSF        1     0
ACTGTGCCTACGCCTCCGCCG     TVPTPPP        1     0
ACTGTGCCTACGCGGATGCTG     TVPTRML        1     0
ACTGTGCCTACGCTGGCTCCT     TVPTLAP        1     0
ACTGTGCCTACGCTTACTCCT     TVPTLTP        1     0
ACTGTGCCTACGCTTATGCTT     TVPTLML        1     0
ACTGTGCCTACGGATGTGAAA     TVPTDVK        1     0
ACTGTGCCTACGGTGTTTCCG     TVPTVFP        1     0
ACTGTGCCTACGGTTGTTCAT     TVPTVVH        1     0
ACTGTGCCTACGTAGCCGCAG     TVPTQPQ        1     0
ACTGTGCCTACGTATCTGCGG     TVPTYLR        1     0
ACTGTGCCTACGTATTATAGT     TVPTYYS        1     0
ACTGTGCCTACGTTTACGTCG     TVPTFTS        1     0
ACTGTGCCTACGTTTCCTACT     TVPTFPT        1     0
ACTGTGCCTACTAATGAGCTG     TVPTNEL        1     0
ACTGTGCCTACTACTGATCCT     TVPTTDP        1     0
ACTGTGCCTACTAGTCCGTTG     TVPTSPL        1     0
ACTGTGCCTACTCAGGAGAGG     TVPTQER        1     0
ACTGTGCCTACTCCGACTACG     TVPTPTT        1     0
ACTGTGCCTACTCCGTCTGTT     TVPTPSV        1     0
ACTGTGCCTACTCTGCTGGAT     TVPTLLD        1     0
ACTGTGCCTACTCTGCTTCTG     TVPTLLL        1     0
ACTGTGCCTACTCTTCCTGGT     TVPTLPG        1     0
ACTGTGCCTACTGAGAATGTT     TVPTENV        1     0
ACTGTGCCTACTGCGCGTAGT     TVPTARS        1     0
ACTGTGCCTACTGTGCCTTCG     TVPTVPS        1     0
ACTGTGCCTACTGTGCTGCCT     TVPTVLP        1     0
ACTGTGCCTACTTGGGAGGTG     TVPTWEV        1     0
ACTGTGCCTAGGACTCCGCTT     TVPRTPL        1     0
ACTGTGCCTAGGAGTGTTTCT     TVPRSVS        1     0
ACTGTGCCTAGGATGGTTGTT     TVPRMVV        1     0
ACTGTGCCTAGGCATCTGTTG     TVPRHLL        1     0
ACTGTGCCTAGGCCGTTTCAT     TVPRPFH        1     0
ACTGTGCCTAGGCCTAATTCG     TVPRPNS        1     0
ACTGTGCCTAGGCCTGCTACG     TVPRPAT        1     0
ACTGTGCCTAGGCCTTATCAT     TVPRPYH        1     0
ACTGTGCCTAGGGAGAGTATG     TVPRESM        1     0
ACTGTGCCTAGGTCTACTTCT     TVPRSTS        1     0
ACTGTGCCTAGGTTGACTACT     TVPRLTT        1     0
ACTGTGCCTAGTAAGCATTAG     TVPSKHQ        1     0
ACTGTGCCTAGTAATAATCTG     TVPSNNL        1     0
ACTGTGCCTAGTAATATTGGT     TVPSNIG        1     0
ACTGTGCCTAGTCCGGTTGAG     TVPSPVE        1     0
ACTGTGCCTAGTCCGGTTGGG     TVPSPVG        1     0
ACTGTGCCTAGTCCTGGTCGG     TVPSPGR        1     0
ACTGTGCCTAGTCGTCCGGGG     TVPSRPG        1     0
ACTGTGCCTAGTCTGTGGATG     TVPSLWM        1     0
ACTGTGCCTAGTCTTGCTACT     TVPSLAT        1     0
ACTGTGCCTAGTGATACGGGT     TVPSDTG        1     0
ACTGTGCCTAGTGATCCTCCT     TVPSDPP        1     0
ACTGTGCCTAGTGCTGTTGGG     TVPSAVG        1     0
ACTGTGCCTAGTGGTCTGTAT     TVPSGLY        1     0
ACTGTGCCTAGTGTGCCTGTG     TVPSVPV        1     0
ACTGTGCCTATGAATCGGCTG     TVPMNRL        1     0
ACTGTGCCTATGACGCTGAGT     TVPMTLS        1     0
ACTGTGCCTATGACTACTTCT     TVPMTTS        1     0
ACTGTGCCTATGAGGTCTAAT     TVPMRSN        1     0
ACTGTGCCTATGATGTCTTTT     TVPMMSF        1     0
ACTGTGCCTATGCAGCCTACT     TVPMQPT        1     0
ACTGTGCCTATGCCTACTTAT     TVPMPTY        1     0
ACTGTGCCTATGCCTCCTGCT     TVPMPPA        1     0
ACTGTGCCTATGCGTACGCTG     TVPMRTL        1     0
ACTGTGCCTATGCGTAGTGAG     TVPMRSE        1     0
ACTGTGCCTATGCTACCTGAT     TVPMLPD        1     0
ACTGTGCCTATGCTGCTTCAT     TVPMLLH        1     0
ACTGTGCCTATGCTTAATCGG     TVPMLNR        1     0
ACTGTGCCTATGCTTAATGTT     TVPMLNV        1     0
ACTGTGCCTATGCTTACTACT     TVPMLTT        1     0
ACTGTGCCTATGGTGCGGATT     TVPMVRI        1     0
ACTGTGCCTATGGTGTCGAGT     TVPMVSS        1     0
ACTGTGCCTATGTAGGGGTCT     TVPMQGS        1     0
ACTGTGCCTATTAAGCATCTG     TVPIKHL        1     0
ACTGTGCCTATTACTTCGCTG     TVPITSL        1     0
ACTGTGCCTATTAGTTCGCTG     TVPISSL        1     0
ACTGTGCCTATTAGTTTGCGG     TVPISLR        1     0
ACTGTGCCTATTCCTAGGTCG     TVPIPRS        1     0
ACTGTGCCTATTCTTCGGCCT     TVPILRP        1     0
ACTGTGCCTATTGCGCCTCAT     TVPIAPH        1     0
ACTGTGCCTATTGGGAGGGCT     TVPIGRA        1     0
ACTGTGCCTATTGTTCATTAT     TVPIVHY        1     0
ACTGTGCCTATTTTGATGGAT     TVPILMD        1     0
ACTGTGCCTCAGACGCCGGGG     TVPQTPG        1     0
ACTGTGCCTCAGAGGCTGCCT     TVPQRLP        1     0
ACTGTGCCTCAGAGGGAGATG     TVPQREM        1     0
ACTGTGCCTCAGATGATGACG     TVPQMMT        1     0
ACTGTGCCTCAGATGTATAAT     TVPQMYN        1     0
ACTGTGCCTCAGATTGCGACT     TVPQIAT        1     0
ACTGTGCCTCAGCCGATGTCG     TVPQPMS        1     0
ACTGTGCCTCAGCTGATGTAG     TVPQLMQ        1     0
ACTGTGCCTCAGCTGCGGTGG     TVPQLRW        1     0
ACTGTGCCTCAGCTGCTGGGT     TVPQLLG        1     0
ACTGTGCCTCAGGATGATTTG     TVPQDDL        1     0
ACTGTGCCTCAGTATTCGCTG     TVPQYSL        1     0
ACTGTGCCTCAGTCTCAGTAT     TVPQSQY        1     0
ACTGTGCCTCAGTCTCCGCAT     TVPQSPH        1     0
ACTGTGCCTCAGTTGCCTTCT     TVPQLPS        1     0
ACTGTGCCTCATAAGAAGCAT     TVPHKKH        1     0
ACTGTGCCTCATACGTGGACT     TVPHTWT        1     0
ACTGTGCCTCATACTCCTCAG     TVPHTPQ        1     0
ACTGTGCCTCATACTGCGCTG     TVPHTAL        1     0
ACTGTGCCTCATAGTCCGTTG     TVPHSPL        1     0
ACTGTGCCTCATATGAGGTTG     TVPHMRL        1     0
ACTGTGCCTCATCATCAGCCT     TVPHHQP        1     0
ACTGTGCCTCATCCGATGTGT     TVPHPMC        1     0
ACTGTGCCTCATCCGCTTGAT     TVPHPLD        1     0
ACTGTGCCTCATCCTATGTCG     TVPHPMS        1     0
ACTGTGCCTCATCGTGATTTT     TVPHRDF        1     0
ACTGTGCCTCATCTTCCTGCT     TVPHLPA        1     0
ACTGTGCCTCATGAGCTGAAG     TVPHELK        1     0
ACTGTGCCTCATGATGCGCCT     TVPHDAP        1     0
ACTGTGCCTCATGCGCGTTCG     TVPHARS        1     0
ACTGTGCCTCATGTGCTTAGT     TVPHVLS        1     0
ACTGTGCCTCATTCTCGTTCT     TVPHSRS        1     0
ACTGTGCCTCATTTTGCTCTG     TVPHFAL        1     0
ACTGTGCCTCCGAATACTCAT     TVPPNTH        1     0
ACTGTGCCTCCGACTCCTTTT     TVPPTPF        1     0
ACTGTGCCTCCGAGTCTTCCT     TVPPSLP        1     0
ACTGTGCCTCCGCAGCGTCTT     TVPPQRL        1     0
ACTGTGCCTCCGCGGCCTCCG     TVPPRPP        1     0
ACTGTGCCTCCGCGGGTGGGT     TVPPRVG        1     0
ACTGTGCCTCCGCTGCATCCT     TVPPLHP        1     0
ACTGTGCCTCCGCTTCCTCAT     TVPPLPH        1     0
ACTGTGCCTCCGGTGTTGACG     TVPPVLT        1     0
ACTGTGCCTCCGTCGCGTGCT     TVPPSRA        1     0
ACTGTGCCTCCGTCGGGGTTG     TVPPSGL        1     0
ACTGTGCCTCCGTCTCCTGCT     TVPPSPA        1     0
ACTGTGCCTCCGTCTGCGTTT     TVPPSAF        1     0
ACTGTGCCTCCGTTTAAGAAG     TVPPFKK        1     0
ACTGTGCCTCCGTTTAGTTTG     TVPPFSL        1     0
ACTGTGCCTCCGTTTATGCGT     TVPPFMR        1     0
ACTGTGCCTCCGTTTCAGCTG     TVPPFQL        1     0
ACTGTGCCTCCTAATATTCGG     TVPPNIR        1     0
ACTGTGCCTCCTAGGACTGCG     TVPPRTA        1     0
ACTGTGCCTCCTAGGATTTCG     TVPPRIS        1     0
ACTGTGCCTCCTAGTCCTCAG     TVPPSPQ        1     0
ACTGTGCCTCCTAGTGCGCCG     TVPPSAP        1     0
ACTGTGCCTCCTATTATGGCT     TVPPIMA        1     0
ACTGTGCCTCCTATTCCGAAT     TVPPIPN        1     0
ACTGTGCCTCCTATTTTGCTG     TVPPILL        1     0
ACTGTGCCTCCTCATATGCTT     TVPPHML        1     0
ACTGTGCCTCCTCATCTTGTT     TVPPHLV        1     0
ACTGTGCCTCCTCCTGAGGGG     TVPPPEG        1     0
ACTGTGCCTCCTCGTAAGCCT     TVPPRKP        1     0
ACTGTGCCTCCTCGTACTCTG     TVPPRTL        1     0
ACTGTGCCTCCTCTTCATCTG     TVPPLHL        1     0
ACTGTGCCTCCTCTTCCTTAT     TVPPLPY        1     0
ACTGTGCCTCCTGAGACTTCT     TVPPETS        1     0
ACTGTGCCTCCTGATACTACT     TVPPDTT        1     0
ACTGTGCCTCCTGATATGAAG     TVPPDMK        1     0
ACTGTGCCTCCTGATCCTCTG     TVPPDPL        1     0
ACTGTGCCTCCTGCGCTGCAT     TVPPALH        1     0
ACTGTGCCTCCTGCGCTGCGG     TVPPALR        1     0
ACTGTGCCTCCTGCTTCGTCG     TVPPASS        1     0
ACTGTGCCTCCTGTTTGGAAT     TVPPVWN        1     0
ACTGTGCCTCCTTAGAATGCT     TVPPQNA        1     0
ACTGTGCCTCCTTAGGTTCTT     TVPPQVL        1     0
ACTGTGCCTCCTTATGCTCTT     TVPPYAL        1     0
ACTGTGCCTCCTTATTCGGCT     TVPPYSA        1     0
ACTGTGCCTCCTTCGATGAAG     TVPPSMK        1     0
ACTGTGCCTCCTTCGCATCCG     TVPPSHP        1     0
ACTGTGCCTCCTTCTCCGACG     TVPPSPT        1     0
ACTGTGCCTCCTTTGATGCCG     TVPPLMP        1     0
ACTGTGCCTCGGATGTATCTT     TVPRMYL        1     0
ACTGTGCCTCGGATTCCTCTT     TVPRIPL        1     0
ACTGTGCCTCGGCCTCCGCAG     TVPRPPQ        1     0
ACTGTGCCTCGGCCTCCTGTT     TVPRPPV        1     0
ACTGTGCCTCGGGAGCAGTCG     TVPREQS        1     0
ACTGTGCCTCGGGAGTCTCAG     TVPRESQ        1     0
ACTGTGCCTCGGGATTATCCG     TVPRDYP        1     0
ACTGTGCCTCGGTATGATTGG     TVPRYDW        1     0
ACTGTGCCTCGGTTGCATATT     TVPRLHI        1     0
ACTGTGCCTCGTAGTTTGTCT     TVPRSLS        1     0
ACTGTGCCTCGTCCGCCTTTG     TVPRPPL        1     0
ACTGTGCCTCGTCCTTATCAT     TVPRPYH        1     0
ACTGTGCCTCGTCCTTGGGCT     TVPRPWA        1     0
ACTGTGCCTCGTCTGACTCTT     TVPRLTL        1     0
ACTGTGCCTCGTCTTTCTATT     TVPRLSI        1     0
ACTGTGCCTCGTGTGTTGCCG     TVPRVLP        1     0
ACTGTGCCTCTGAAGGCTGAT     TVPLKAD        1     0
ACTGTGCCTCTGACTACTAAG     TVPLTTK        1     0
ACTGTGCCTCTGACTATTTTG     TVPLTIL        1     0
ACTGTGCCTCTGACTTTGGTT     TVPLTLV        1     0
ACTGTGCCTCTGAGGGCTAGT     TVPLRAS        1     0
ACTGTGCCTCTGATGCCTCGG     TVPLMPR        1     0
ACTGTGCCTCTGATGGAGCAT     TVPLMEH        1     0
ACTGTGCCTCTGATTACGAAT     TVPLITN        1     0
ACTGTGCCTCTGCAGCCGAGT     TVPLQPS        1     0
ACTGTGCCTCTGCAGCCTCCG     TVPLQPP        1     0
ACTGTGCCTCTGCCTAAGGGG     TVPLPKG        1     0
ACTGTGCCTCTGCCTCCTCCT     TVPLPPP        1     0
ACTGTGCCTCTGCCTTTTATG     TVPLPFM        1     0
ACTGTGCCTCTGCGGGCGCCT     TVPLRAP        1     0
ACTGTGCCTCTGCGTATTTCT     TVPLRIS        1     0
ACTGTGCCTCTGCTGGTGCCG     TVPLLVP        1     0
ACTGTGCCTCTGGCTCGGCAT     TVPLARH        1     0
ACTGTGCCTCTTAATCATAAT     TVPLNHN        1     0
ACTGTGCCTCTTACGCCTCTG     TVPLTPL        1     0
ACTGTGCCTCTTACTGATCGT     TVPLTDR        1     0
ACTGTGCCTCTTCAGTCTTAT     TVPLQSY        1     0
ACTGTGCCTCTTCATTCTGAG     TVPLHSE        1     0
ACTGTGCCTCTTCCGCAGCTG     TVPLPQL        1     0
ACTGTGCCTCTTGATAATGTT     TVPLDNV        1     0
ACTGTGCCTCTTTCGACTCGT     TVPLSTR        1     0
ACTGTGCCTCTTTCTGAGTCT     TVPLSES        1     0
ACTGTGCCTCTTTTTGCGATT     TVPLFAI        1     0
ACTGTGCCTGAGACGTTGAAT     TVPETLN        1     0
ACTGTGCCTGAGCATAGTGCG     TVPEHSA        1     0
ACTGTGCCTGAGCCGCGTCCT     TVPEPRP        1     0
ACTGTGCCTGAGCGGGATCAT     TVPERDH        1     0
ACTGTGCCTGAGCTTGTTGGG     TVPELVG        1     0
ACTGTGCCTGAGGAGCCGCCG     TVPEEPP        1     0
ACTGTGCCTGAGGCTACTGCG     TVPEATA        1     0
ACTGTGCCTGAGTGGATTCCG     TVPEWIP        1     0
ACTGTGCCTGATAATCAGTCG     TVPDNQS        1     0
ACTGTGCCTGATAATGATCGT     TVPDNDR        1     0
ACTGTGCCTGATCATACGACG     TVPDHTT        1     0
ACTGTGCCTGATCATCCCTTT     TVPDHPF        1     0
ACTGTGCCTGATCCTTGGTAT     TVPDPWY        1     0
ACTGTGCCTGATCGTCGGGCT     TVPDRRA        1     0
ACTGTGCCTGATCTGCTGTTG     TVPDLLL        1     0
ACTGTGCCTGATCTTCGGCTG     TVPDLRL        1     0
ACTGTGCCTGATGAGCCTTAG     TVPDEPQ        1     0
ACTGTGCCTGATGCTCGTCCT     TVPDARP        1     0
ACTGTGCCTGATTATGCTCCT     TVPDYAP        1     0
ACTGTGCCTGATTCGCAGGTG     TVPDSQV        1     0
ACTGTGCCTGATTCTCTTCTT     TVPDSLL        1     0
ACTGTGCCTGCGAATTATGTT     TVPANYV        1     0
ACTGTGCCTGCGAGGACTTGG     TVPARTW        1     0
ACTGTGCCTGCGAGTTTGTCT     TVPASLS        1     0
ACTGTGCCTGCGCATCTTGAT     TVPAHLD        1     0
ACTGTGCCTGCGCCTCAGGTG     TVPAPQV        1     0
ACTGTGCCTGCGCCTCCGGGG     TVPAPPG        1     0
ACTGTGCCTGCGCCTCTGCTT     TVPAPLL        1     0
ACTGTGCCTGCGCGGGTGACG     TVPARVT        1     0
ACTGTGCCTGCGCTGCCGGAT     TVPALPD        1     0
ACTGTGCCTGCGGGGCGTTAG     TVPAGRQ        1     0
ACTGTGCCTGCGTAGATTAAG     TVPAQIK        1     0
ACTGTGCCTGCGTCGGAGACG     TVPASET        1     0
ACTGTGCCTGCTACGGATCGG     TVPATDR        1     0
ACTGTGCCTGCTACTACTGAG     TVPATTE        1     0
ACTGTGCCTGCTACTACTTAT     TVPATTY        1     0
ACTGTGCCTGCTATGTCGCGT     TVPAMSR        1     0
ACTGTGCCTGCTCCGATGAAT     TVPAPMN        1     0
ACTGTGCCTGCTCCTAGGTTG     TVPAPRL        1     0
ACTGTGCCTGCTCCTGCTGTT     TVPAPAV        1     0
ACTGTGCCTGCTCCTTATACG     TVPAPYT        1     0
ACTGTGCCTGCTCTTAATTAT     TVPALNY        1     0
ACTGTGCCTGCTGTGACGCCG     TVPAVTP        1     0
ACTGTGCCTGCTTATATGGCT     TVPAYMA        1     0
ACTGTGCCTGCTTCTGGTGCT     TVPASGA        1     0
ACTGTGCCTGCTTGGGTGACG     TVPAWVT        1     0
ACTGTGCCTGCTTTTCAGGAG     TVPAFQE        1     0
ACTGTGCCTGCTTTTGTTAGG     TVPAFVR        1     0
ACTGTGCCTGGAGCGACTGTT     TVPGATV        1     0
ACTGTGCCTGGGCCGAGTCCT     TVPGPSP        1     0
ACTGTGCCTGGGCCGCCGAGT     TVPGPPS        1     0
ACTGTGCCTGGGCCTCTTCCT     TVPGPLP        1     0
ACTGTGCCTGGGCTTAATTCG     TVPGLNS        1     0
ACTGTGCCTGGGCTTCTGCTG     TVPGLLL        1     0
ACTGTGCCTGGGGAGTCTGCT     TVPGESA        1     0
ACTGTGCCTGGGTCGCCTCCT     TVPGSPP        1     0
ACTGTGCCTGGGTCTCTTCCG     TVPGSLP        1     0
ACTGTGCCTGGTAAGCCTGAG     TVPGKPE        1     0
ACTGTGCCTGGTACGCGGATT     TVPGTRI        1     0
ACTGTGCCTGGTAGTTCGCTG     TVPGSSL        1     0
ACTGTGCCTGGTCCGAGGTAT     TVPGPRY        1     0
ACTGTGCCTGGTCCGCATTCG     TVPGPHS        1     0
ACTGTGCCTGGTCCGCGTCAG     TVPGPRQ        1     0
ACTGTGCCTGGTCCGGATAAT     TVPGPDN        1     0
ACTGTGCCTGGTCCTAGTATG     TVPGPSM        1     0
ACTGTGCCTGGTCCTGGTGGT     TVPGPGG        1     0
ACTGTGCCTGGTGAGCGTCCT     TVPGERP        1     0
ACTGTGCCTGGTGCTCCGAGG     TVPGAPR        1     0
ACTGTGCCTGGTGCTGCGCCG     TVPGAAP        1     0
ACTGTGCCTGGTGTTCCTGGT     TVPGVPG        1     0
ACTGTGCCTGGTTCGACTGGG     TVPGSTG        1     0
ACTGTGCCTGTGACTCCTATT     TVPVTPI        1     0
ACTGTGCCTGTGATTAGTCCG     TVPVISP        1     0
ACTGTGCCTGTGATTCCGGCT     TVPVIPA        1     0
ACTGTGCCTGTGCAGTCTACT     TVPVQST        1     0
ACTGTGCCTGTGCCGACTGAG     TVPVPTE        1     0
ACTGTGCCTGTGCCGAGGCCT     TVPVPRP        1     0
ACTGTGCCTGTGCCTACGCCG     TVPVPTP        1     0
ACTGTGCCTGTGCGGAAGTCT     TVPVRKS        1     0
ACTGTGCCTGTGCTGGAGGCT     TVPVLEA        1     0
ACTGTGCCTGTGCTTAAGTCG     TVPVLKS        1     0
ACTGTGCCTGTGCTTAGGGGT     TVPVLRG        1     0
ACTGTGCCTGTGGAGCTTTAT     TVPVELY        1     0
ACTGTGCCTGTGGTTATTCTT     TVPVVIL        1     0
ACTGTGCCTGTGTCGCGGACT     TVPVSRT        1     0
ACTGTGCCTGTGTCTCATCCG     TVPVSHP        1     0
ACTGTGCCTGTGTCTTCTTAT     TVPVSSY        1     0
ACTGTGCCTGTGTCTTTGCGT     TVPVSLR        1     0
ACTGTGCCTGTGTGGTCGGTT     TVPVWSV        1     0
ACTGTGCCTGTGTTGCATACT     TVPVLHT        1     0
ACTGTGCCTGTTACGCATTAT     TVPVTHY        1     0
ACTGTGCCTGTTACTGCGCGT     TVPVTAR        1     0
ACTGTGCCTGTTCATTTTCTG     TVPVHFL        1     0
ACTGTGCCTGTTCCGCGGTCT     TVPVPRS        1     0
ACTGTGCCTGTTCTGTATGCT     TVPVLYA        1     0
ACTGTGCCTGTTGAGCCTGTG     TVPVEPV        1     0
ACTGTGCCTGTTGCTACTTTG     TVPVATL        1     0
ACTGTGCCTGTTGGGCCTCCT     TVPVGPP        1     0
ACTGTGCCTGTTGGTAATACG     TVPVGNT        1     0
ACTGTGCCTGTTGTGCCGTTG     TVPVVPL        1     0
ACTGTGCCTGTTTCGCATCCT     TVPVSHP        1     0
ACTGTGCCTGTTTCGTCTGAG     TVPVSSE        1     0
ACTGTGCCTGTTTCTAGGACT     TVPVSRT        1     0
ACTGTGCCTTAGACGGAGAGG     TVPQTER        1     0
ACTGTGCCTTAGATTCTGTTT     TVPQILF        1     0
ACTGTGCCTTAGCATCTTATT     TVPQHLI        1     0
ACTGTGCCTTAGCCTGTGTTG     TVPQPVL        1     0
ACTGTGCCTTAGCTTCGTTTT     TVPQLRF        1     0
ACTGTGCCTTATAATCATGGG     TVPYNHG        1     0
ACTGTGCCTTATACGTCTTTG     TVPYTSL        1     0
ACTGTGCCTTATACTCCGTCT     TVPYTPS        1     0
ACTGTGCCTTATCCTATTCTG     TVPYPIL        1     0
ACTGTGCCTTATCGTAATAAT     TVPYRNN        1     0
ACTGTGCCTTATCTTCGGACT     TVPYLRT        1     0
ACTGTGCCTTATCTTCGGGAG     TVPYLRE        1     0
ACTGTGCCTTATGAGCCTCTG     TVPYEPL        1     0
ACTGTGCCTTATGATGAGTTG     TVPYDEL        1     0
ACTGTGCCTTATGCTGCTGGT     TVPYAAG        1     0
ACTGTGCCTTATTTGCGTCAG     TVPYLRQ        1     0
ACTGTGCCTTCGAATCCTTCG     TVPSNPS        1     0
ACTGTGCCTTCGACTCCTTGT     TVPSTPC        1     0
ACTGTGCCTTCGAGTCCTCAT     TVPSSPH        1     0
ACTGTGCCTTCGAGTTCTCTT     TVPSSSL        1     0
ACTGTGCCTTCGCGGGTGTCG     TVPSRVS        1     0
ACTGTGCCTTCGTCGAGTCTG     TVPSSSL        1     0
ACTGTGCCTTCTCCTAGTGAG     TVPSPSE        1     0
ACTGTGCCTTCTCCTGATGAG     TVPSPDE        1     0
ACTGTGCCTTCTCTTCAGGTT     TVPSLQV        1     0
ACTGTGCCTTCTGTGCAGCCG     TVPSVQP        1     0
ACTGTGCCTTCTTAGACTCCG     TVPSQTP        1     0
ACTGTGCCTTGGCCTCCTGCT     TVPWPPA        1     0
ACTGTGCCTTGGCCTGGTTGG     TVPWPGW        1     0
ACTGTGCCTTGGTGGTATAAG     TVPWWYK        1     0
ACTGTGCCTTGTACGCCTGCT     TVPCTPA        1     0
ACTGTGCCTTGTACGTATCCG     TVPCTYP        1     0
ACTGTGCCTTGTCCTTTGTTT     TVPCPLF        1     0
ACTGTGCCTTGTGGTTTTATG     TVPCGFM        1     0
ACTGTGCCTTGTTGGACGTCT     TVPCWTS        1     0
ACTGTGCCTTGTTGTCGTCTG     TVPCCRL        1     0
ACTGTGCCTTTGAAGATTGAT     TVPLKID        1     0
ACTGTGCCTTTGACGCCGCGG     TVPLTPR        1     0
ACTGTGCCTTTGACGCTGCGG     TVPLTLR        1     0
ACTGTGCCTTTGATGACTACT     TVPLMTT        1     0
ACTGTGCCTTTGCCGCAGCTT     TVPLPQL        1     0
ACTGTGCCTTTGCTTCGTCCT     TVPLLRP        1     0
ACTGTGCCTTTGGATGATCCG     TVPLDDP        1     0
ACTGTGCCTTTTCATGAGCCG     TVPFHEP        1     0
ACTGTGCCTTTTGCGCTGCTT     TVPFALL        1     0
ACTGTGCCTTTTGGTGATGCT     TVPFGDA        1     0
ACTGTGCGAATGCCGCAGTTG     TVRMPQL        1     0
ACTGTGCGGAATCATCCTCAG     TVRNHPQ        1     0
ACTGTGCGGAATCATTGGATG     TVRNHWM        1     0
ACTGTGCGGAATCCGTCTTCT     TVRNPSS        1     0
ACTGTGCGGAATCCTCTTGTT     TVRNPLV        1     0
ACTGTGCGGAATCCTGATCCT     TVRNPDP        1     0
ACTGTGCGGAATCTGAGTCCG     TVRNLSP        1     0
ACTGTGCGGAATCTGTTGAGT     TVRNLLS        1     0
ACTGTGCGGAATGTGCCGCTG     TVRNVPL        1     0
ACTGTGCGGACGATTCTGCAT     TVRTILH        1     0
ACTGTGCGGACGCATAATCAT     TVRTHNH        1     0
ACTGTGCGGACGCCTAATTTT     TVRTPNF        1     0
ACTGTGCGGACGCTTACGTTT     TVRTLTF        1     0
ACTGTGCGGACGGCTGTGTGT     TVRTAVC        1     0
ACTGTGCGGACGGCTTATTGG     TVRTAYW        1     0
ACTGTGCGGACGTCGGATGCT     TVRTSDA        1     0
ACTGTGCGGACGTCGTTGTAT     TVRTSLY        1     0
ACTGTGCGGACTACGATTAAT     TVRTTIN        1     0
ACTGTGCGGACTACTCCTGCT     TVRTTPA        1     0
ACTGTGCGGACTATGCCTACT     TVRTMPT        1     0
ACTGTGCGGACTCCTAGTTCT     TVRTPSS        1     0
ACTGTGCGGACTGAGGCGCAT     TVRTEAH        1     0
ACTGTGCGGACTGCTATGCTG     TVRTAML        1     0
ACTGTGCGGACTGCTATTTCG     TVRTAIS        1     0
ACTGTGCGGACTGGGACTCCT     TVRTGTP        1     0
ACTGTGCGGACTGTGCATGTT     TVRTVHV        1     0
ACTGTGCGGACTTATGGGTGG     TVRTYGW        1     0
ACTGTGCGGAGTAGTCCTTGT     TVRSSPC        1     0
ACTGTGCGGAGTCTTAAGCAG     TVRSLKQ        1     0
ACTGTGCGGATGACTACTGAG     TVRMTTE        1     0
ACTGTGCGGATGCATCCTCCG     TVRMHPP        1     0
ACTGTGCGGATGCCTGCGAGT     TVRMPAS        1     0
ACTGTGCGGATGGCTATGTAG     TVRMAMQ        1     0
ACTGTGCGGATGTCTTCTGGT     TVRMSSG        1     0
ACTGTGCGGATTACGCCGGAG     TVRITPE        1     0
ACTGTGCGGATTAGTCTTCTG     TVRISLL        1     0
ACTGTGCGGATTCCGCCGCGG     TVRIPPR        1     0
ACTGTGCGGATTGATCCGATG     TVRIDPM        1     0
ACTGTGCGGCAGCCGTATGTG     TVRQPYV        1     0
ACTGTGCGGCAGCTTAGTACG     TVRQLST        1     0
ACTGTGCGGCAGGATTGGGAT     TVRQDWD        1     0
ACTGTGCGGCAGGGTAGTCAT     TVRQGSH        1     0
ACTGTGCGGCAGGGTTATCTG     TVRQGYL        1     0
ACTGTGCGGCAGTGTATGGGG     TVRQCMG        1     0
ACTGTGCGGCAGTGTGCTCCT     TVRQCAP        1     0
ACTGTGCGGCAGTTTAAGCCG     TVRQFKP        1     0
ACTGTGCGGCATACGGCGTTG     TVRHTAL        1     0
ACTGTGCGGCATACGTCTGCG     TVRHTSA        1     0
ACTGTGCGGCATAGTTCTTTG     TVRHSSL        1     0
ACTGTGCGGCATCATATGTCT     TVRHHMS        1     0
ACTGTGCGGCATCCTCCGTTG     TVRHPPL        1     0
ACTGTGCGGCATCCTGCGAGT     TVRHPAS        1     0
ACTGTGCGGCATCCTTATAAT     TVRHPYN        1     0
ACTGTGCGGCATCTGACTCTT     TVRHLTL        1     0
ACTGTGCGGCATCTGATGTGT     TVRHLMC        1     0
ACTGTGCGGCATCTGGTGGGG     TVRHLVG        1     0
ACTGTGCGGCATCTTCCTTTG     TVRHLPL        1     0
ACTGTGCGGCATGAGCATAGT     TVRHEHS        1     0
ACTGTGCGGCATGAGCATGCT     TVRHEHA        1     0
ACTGTGCGGCATGCGGCTGTG     TVRHAAV        1     0
ACTGTGCGGCATGTTCTGTCT     TVRHVLS        1     0
ACTGTGCGGCATTATAATCAG     TVRHYNQ        1     0
ACTGTGCGGCATTATCCTCCG     TVRHYPP        1     0
ACTGTGCGGCATTCGCTTCCG     TVRHSLP        1     0
ACTGTGCGGCATTCTATTCTG     TVRHSIL        1     0
ACTGTGCGGCATTTGCTGCTT     TVRHLLL        1     0
ACTGTGCGGCCGCTGAGTACT     TVRPLST        1     0
ACTGTGCGGCCGTATCATCAG     TVRPYHQ        1     0
ACTGTGCGGCCTACTACTGTG     TVRPTTV        1     0
ACTGTGCGGCCTACTCTTCCT     TVRPTLP        1     0
ACTGTGCGGCCTAGTAGTTTG     TVRPSSL        1     0
ACTGTGCGGCCTATGATTACT     TVRPMIT        1     0
ACTGTGCGGCCTATGTATACT     TVRPMYT        1     0
ACTGTGCGGCCTATTGGGCAT     TVRPIGH        1     0
ACTGTGCGGCCTCATCCGGAT     TVRPHPD        1     0
ACTGTGCGGCCTCATTCTTAT     TVRPHSY        1     0
ACTGTGCGGCCTCCGTTGACG     TVRPPLT        1     0
ACTGTGCGGCCTCCTACTCTT     TVRPPTL        1     0
ACTGTGCGGCCTCCTCAGATT     TVRPPQI        1     0
ACTGTGCGGCCTCCTCTGTGT     TVRPPLC        1     0
ACTGTGCGGCCTCCTCTTCCT     TVRPPLP        1     0
ACTGTGCGGCCTCCTCTTGGT     TVRPPLG        1     0
ACTGTGCGGCCTCCTTTGTAG     TVRPPLQ        1     0
ACTGTGCGGCCTCTGACGCTG     TVRPLTL        1     0
ACTGTGCGGCCTCTGTTTGCT     TVRPLFA        1     0
ACTGTGCGGCCTGAGAGTACT     TVRPEST        1     0
ACTGTGCGGCCTGCTATGCCT     TVRPAMP        1     0
ACTGTGCGGCCTGGTGGTGGT     TVRPGGG        1     0
ACTGTGCGGCCTTAGGGTTGG     TVRPQGW        1     0
ACTGTGCGGCCTTCGATTCGT     TVRPSIR        1     0
ACTGTGCGGCCTTCGTGTCTG     TVRPSCL        1     0
ACTGTGCGGCCTTCTGTGGCG     TVRPSVA        1     0
ACTGTGCGGCCTTGGTCGTTG     TVRPWSL        1     0
ACTGTGCGGCTGCATGCTTGG     TVRLHAW        1     0
ACTGTGCGGCTGCCTAGGGAT     TVRLPRD        1     0
ACTGTGCGGCTGGATGTTCAT     TVRLDVH        1     0
ACTGTGCGGCTGGATTCTGAG     TVRLDSE        1     0
ACTGTGCGGCTGGCGGAGGAT     TVRLAED        1     0
ACTGTGCGGCTGGCGTTTACG     TVRLAFT        1     0
ACTGTGCGGCTGTAGAATAGT     TVRLQNS        1     0
ACTGTGCGGCTGTATCATGAT     TVRLYHD        1     0
ACTGTGCGGCTGTCGTATAGT     TVRLSYS        1     0
ACTGTGCGGCTGTCTCTTTAT     TVRLSLY        1     0
ACTGTGCGGCTGTGGGATTTG     TVRLWDL        1     0
ACTGTGCGGCTGTTTGGGGGT     TVRLFGG        1     0
ACTGTGCGGCTGTTTTTGCTT     TVRLFLL        1     0
ACTGTGCGGCTTAATGCTGGT     TVRLNAG        1     0
ACTGTGCGGCTTACTCTTGCG     TVRLTLA        1     0
ACTGTGCGGCTTACTTCGAAT     TVRLTSN        1     0
ACTGTGCGGCTTAGTTTTCCT     TVRLSFP        1     0
ACTGTGCGGCTTATGCCTCCT     TVRLMPP        1     0
ACTGTGCGGCTTCATAATGTG     TVRLHNV        1     0
ACTGTGCGGCTTCATTTGATG     TVRLHLM        1     0
ACTGTGCGGCTTCCGTTGCAT     TVRLPLH        1     0
ACTGTGCGGCTTCCTCCTTAT     TVRLPPY        1     0
ACTGTGCGGCTTCCTGGTGTT     TVRLPGV        1     0
ACTGTGCGGCTTCTGAGTCTT     TVRLLSL        1     0
ACTGTGCGGCTTCTTATTCCT     TVRLLIP        1     0
ACTGTGCGGCTTTCTCCTCCT     TVRLSPP        1     0
ACTGTGCGGCTTTTGGAGAAT     TVRLLEN        1     0
ACTGTGCGGGAGACTCAGAGT     TVRETQS        1     0
ACTGTGCGGGAGCTTTGTGTG     TVRELCV        1     0
ACTGTGCGGGAGGTTAGGCTT     TVREVRL        1     0
ACTGTGCGGGAGTCGCAGTGG     TVRESQW        1     0
ACTGTGCGGGAGTTGATTCGT     TVRELIR        1     0
ACTGTGCGGGATAGGGCTCCT     TVRDRAP        1     0
ACTGTGCGGGATCCGTATGCG     TVRDPYA        1     0
ACTGTGCGGGATCCTACTTAT     TVRDPTY        1     0
ACTGTGCGGGATGCTATTCCG     TVRDAIP        1     0
ACTGTGCGGGATTTGCGTCTT     TVRDLRL        1     0
ACTGTGCGGGATTTTGCGCCG     TVRDFAP        1     0
ACTGTGCGGGCGCCGAGTCTG     TVRAPSL        1     0
ACTGTGCGGGCGCTTTTTGAG     TVRALFE        1     0
ACTGTGCGGGCTATTGGTGCG     TVRAIGA        1     0
ACTGTGCGGGCTCATCATGGT     TVRAHHG        1     0
ACTGTGCGGGCTGTTCCTCGT     TVRAVPR        1     0
ACTGTGCGGGCTTATCCGTGG     TVRAYPW        1     0
ACTGTGCGGGCTTCTAATCCG     TVRASNP        1     0
ACTGTGCGGGCTTCTACTGGT     TVRASTG        1     0
ACTGTGCGGGGGACGCTTAGT     TVRGTLS        1     0
ACTGTGCGGGGGACTCCGGAT     TVRGTPD        1     0
ACTGTGCGGGGGACTGCGCAG     TVRGTAQ        1     0
ACTGTGCGGGGGCGGATTACG     TVRGRIT        1     0
ACTGTGCGGGGTAATGTTAAT     TVRGNVN        1     0
ACTGTGCGGGGTCATACTCAT     TVRGHTH        1     0
ACTGTGCGGGGTCCTGTGCAT     TVRGPVH        1     0
ACTGTGCGGGGTCTGAGTACT     TVRGLST        1     0
ACTGTGCGGGGTGAGTCTCAG     TVRGESQ        1     0
ACTGTGCGGGGTGTTCTGACT     TVRGVLT        1     0
ACTGTGCGGGTGATGCAGCCT     TVRVMQP        1     0
ACTGTGCGGGTGCCGGCGCTT     TVRVPAL        1     0
ACTGTGCGGGTGGCGCATAGT     TVRVAHS        1     0
ACTGTGCGGGTGGTGCCGTCT     TVRVVPS        1     0
ACTGTGCGGGTTCCTTGGACT     TVRVPWT        1     0
ACTGTGCGGGTTTATTCGCTG     TVRVYSL        1     0
ACTGTGCGGTAGGTTCAGGAG     TVRQVQE        1     0
ACTGTGCGGTATCAGTTGTGG     TVRYQLW        1     0
ACTGTGCGGTATCATGTGGAT     TVRYHVD        1     0
ACTGTGCGGTATCCGAGTTGG     TVRYPSW        1     0
ACTGTGCGGTATCTGTCTTGT     TVRYLSC        1     0
ACTGTGCGGTATGATTCTAAT     TVRYDSN        1     0
ACTGTGCGGTATGCGACTAAT     TVRYATN        1     0
ACTGTGCGGTATGCTTTGCAT     TVRYALH        1     0
ACTGTGCGGTCGACGCTTCCT     TVRSTLP        1     0
ACTGTGCGGTCGACGTATCCT     TVRSTYP        1     0
ACTGTGCGGTCGACTCATAAT     TVRSTHN        1     0
ACTGTGCGGTCGCATCCTTCG     TVRSHPS        1     0
ACTGTGCGGTCGGCTGATGTT     TVRSADV        1     0
ACTGTGCGGTCGTTGGGGCCG     TVRSLGP        1     0
ACTGTGCGGTCTCAGTCTGCG     TVRSQSA        1     0
ACTGTGCGGTCTCATACTCCT     TVRSHTP        1     0
ACTGTGCGGTCTGAGCTGCGT     TVRSELR        1     0
ACTGTGCGGTCTGATAATGCT     TVRSDNA        1     0
ACTGTGCGGTCTGATGTTAGG     TVRSDVR        1     0
ACTGTGCGGTCTGCGTCTCCT     TVRSASP        1     0
ACTGTGCGGTCTGCTCATACG     TVRSAHT        1     0
ACTGTGCGGTCTTCGTTTTCG     TVRSSFS        1     0
ACTGTGCGGTGGCATTTTAGT     TVRWHFS        1     0
ACTGTGCGGTGTCCGGATCCT     TVRCPDP        1     0
ACTGTGCGGTTGAATCCTCAG     TVRLNPQ        1     0
ACTGTGCGGTTGATGTATACG     TVRLMYT        1     0
ACTGTGCGGTTGTTGGATGCG     TVRLLDA        1     0
ACTGTGCGGTTGTTGTCGCCT     TVRLLSP        1     0
ACTGTGCGGTTTTTGACGGAT     TVRFLTD        1     0
ACTGTGCGTAATCATACTAGT     TVRNHTS        1     0
ACTGTGCGTAATCATGCGCAG     TVRNHAQ        1     0
ACTGTGCGTAATGCGGTTACG     TVRNAVT        1     0
ACTGTGCGTAATGTTCCTCTT     TVRNVPL        1     0
ACTGTGCGTAATTCGGCTACG     TVRNSAT        1     0
ACTGTGCGTAATTTTCCGCTG     TVRNFPL        1     0
ACTGTGCGTACGGCTTTGTTT     TVRTALF        1     0
ACTGTGCGTACGGGGGCGGAG     TVRTGAE        1     0
ACTGTGCGTACGTTTACTATG     TVRTFTM        1     0
ACTGTGCGTACTAGTTATCAT     TVRTSYH        1     0
ACTGTGCGTACTCATGCGCAT     TVRTHAH        1     0
ACTGTGCGTACTCTGAATCCT     TVRTLNP        1     0
ACTGTGCGTACTCTGGATTCT     TVRTLDS        1     0
ACTGTGCGTACTGAGGTTAAG     TVRTEVK        1     0
ACTGTGCGTACTGGTCCTCAG     TVRTGPQ        1     0
ACTGTGCGTACTGTGGGGCCT     TVRTVGP        1     0
ACTGTGCGTAGTCAGCATTAT     TVRSQHY        1     0
ACTGTGCGTAGTCATCAGCAT     TVRSHQH        1     0
ACTGTGCGTAGTCCTCTGCAT     TVRSPLH        1     0
ACTGTGCGTAGTCTGTATCTT     TVRSLYL        1     0
ACTGTGCGTAGTGCTTGTCCT     TVRSACP        1     0
ACTGTGCGTAGTGGGTCTGAG     TVRSGSE        1     0
ACTGTGCGTAGTGTTGCTATT     TVRSVAI        1     0
ACTGTGCGTATGATTGCTATT     TVRMIAI        1     0
ACTGTGCGTATGCCGGATCTT     TVRMPDL        1     0
ACTGTGCGTATGCTGGTGTAT     TVRMLVY        1     0
ACTGTGCGTATGGATCTTCCG     TVRMDLP        1     0
ACTGTGCGTATGGCTTAGGCG     TVRMAQA        1     0
ACTGTGCGTATTATTTCTGTT     TVRIISV        1     0
ACTGTGCGTATTCCGATGCTT     TVRIPML        1     0
ACTGTGCGTATTCTGCCGCCT     TVRILPP        1     0
ACTGTGCGTATTCTTAATTGT     TVRILNC        1     0
ACTGTGCGTATTTCGCCGCAT     TVRISPH        1     0
ACTGTGCGTATTTTGACGTCT     TVRILTS        1     0
ACTGTGCGTCAGAGTGTGTTG     TVRQSVL        1     0
ACTGTGCGTCAGCCGGTGGAG     TVRQPVE        1     0
ACTGTGCGTCAGCCTCCTCTG     TVRQPPL        1     0
ACTGTGCGTCAGCCTGCGCTT     TVRQPAL        1     0
ACTGTGCGTCAGCCTTCTACG     TVRQPST        1     0
ACTGTGCGTCAGGATCGGACG     TVRQDRT        1     0
ACTGTGCGTCAGGTGCCTATT     TVRQVPI        1     0
ACTGTGCGTCAGTCGGGTCAT     TVRQSGH        1     0
ACTGTGCGTCATACTCCTAAT     TVRHTPN        1     0
ACTGTGCGTCATCCGGTGCTG     TVRHPVL        1     0
ACTGTGCGTCATCCTACGGTT     TVRHPTV        1     0
ACTGTGCGTCATCCTATTGTT     TVRHPIV        1     0
ACTGTGCGTCCGAATCATCAG     TVRPNHQ        1     0
ACTGTGCGTCCGAATTCTTTG     TVRPNSL        1     0
ACTGTGCGTCCGACTCAGATG     TVRPTQM        1     0
ACTGTGCGTCCGACTTCGATT     TVRPTSI        1     0
ACTGTGCGTCCGCTTAAGCTT     TVRPLKL        1     0
ACTGTGCGTCCGGCGGCGAAT     TVRPAAN        1     0
ACTGTGCGTCCGGCGGCGACT     TVRPAAT        1     0
ACTGTGCGTCCGTATCTGACT     TVRPYLT        1     0
ACTGTGCGTCCGTTTCCGACG     TVRPFPT        1     0
ACTGTGCGTCCTACTACGGCG     TVRPTTA        1     0
ACTGTGCGTCCTCTGCATCTG     TVRPLHL        1     0
ACTGTGCGTCCTCTGCCGTTG     TVRPLPL        1     0
ACTGTGCGTCCTCTTACGAAT     TVRPLTN        1     0
ACTGTGCGTCCTGAGCAGGCG     TVRPEQA        1     0
ACTGTGCGTCCTTATCATTCT     TVRPYHS        1     0
ACTGTGCGTCTGCAGCTGGGT     TVRLQLG        1     0
ACTGTGCGTCTGCATACGGTT     TVRLHTV        1     0
ACTGTGCGTCTGCATCTTAAG     TVRLHLK        1     0
ACTGTGCGTCTGCTGATTCAG     TVRLLIQ        1     0
ACTGTGCGTCTGGTGATGACG     TVRLVMT        1     0
ACTGTGCGTCTGTTGTATGGT     TVRLLYG        1     0
ACTGTGCGTCTTACTGCTGTG     TVRLTAV        1     0
ACTGTGCGTCTTCATCCTGTG     TVRLHPV        1     0
ACTGTGCGTCTTCTGCCGAGG     TVRLLPR        1     0
ACTGTGCGTCTTGATCATTTT     TVRLDHF        1     0
ACTGTGCGTCTTGATGGGAAT     TVRLDGN        1     0
ACTGTGCGTCTTGTTCATGAT     TVRLVHD        1     0
ACTGTGCGTGAGATGACTCCT     TVREMTP        1     0
ACTGTGCGTGAGGGGCCTTGG     TVREGPW        1     0
ACTGTGCGTGAGGTTCAGTCT     TVREVQS        1     0
ACTGTGCGTGAGGTTTCGGGT     TVREVSG        1     0
ACTGTGCGTGAGTCGTCTAGT     TVRESSS        1     0
ACTGTGCGTGAGTGGGCTCAT     TVREWAH        1     0
ACTGTGCGTGAGTTTCCGGCT     TVREFPA        1     0
ACTGTGCGTGATGATACGCAG     TVRDDTQ        1     0
ACTGTGCGTGATGATCAGATT     TVRDDQI        1     0
ACTGTGCGTGATTATCCGCTG     TVRDYPL        1     0
ACTGTGCGTGCGAGTTTTCCG     TVRASFP        1     0
ACTGTGCGTGCGATTACTTTT     TVRAITF        1     0
ACTGTGCGTGCGCCGCAGTGG     TVRAPQW        1     0
ACTGTGCGTGCGCTTCCGCGG     TVRALPR        1     0
ACTGTGCGTGCGGGTACGCCG     TVRAGTP        1     0
ACTGTGCGTGCGGTTTGGGAT     TVRAVWD        1     0
ACTGTGCGTGCTACTCAGATG     TVRATQM        1     0
ACTGTGCGTGCTACTTATGAG     TVRATYE        1     0
ACTGTGCGTGCTAGTCCTGCT     TVRASPA        1     0
ACTGTGCGTGCTCCTATGTAG     TVRAPMQ        1     0
ACTGTGCGTGCTGAGTGGTGT     TVRAEWC        1     0
ACTGTGCGTGCTGATTATCTG     TVRADYL        1     0
ACTGTGCGTGCTGTGACTCTT     TVRAVTL        1     0
ACTGTGCGTGCTGTGCCTGGG     TVRAVPG        1     0
ACTGTGCGTGCTTGGGCGGTT     TVRAWAV        1     0
ACTGTGCGTGGGAAGCCTATG     TVRGKPM        1     0
ACTGTGCGTGGTCCTGCGAGT     TVRGPAS        1     0
ACTGTGCGTGTGAATGTGCCG     TVRVNVP        1     0
ACTGTGCGTGTGCAGTCGACG     TVRVQST        1     0
ACTGTGCGTGTGCATTATACG     TVRVHYT        1     0
ACTGTGCGTGTGGGGGATGAT     TVRVGDD        1     0
ACTGTGCGTGTGGTTCATCTT     TVRVVHL        1     0
ACTGTGCGTGTGTATTGGCAT     TVRVYWH        1     0
ACTGTGCGTGTGTCTCCTGGT     TVRVSPG        1     0
ACTGTGCGTGTTCCTGCGCTT     TVRVPAL        1     0
ACTGTGCGTGTTTATCCTGCT     TVRVYPA        1     0
ACTGTGCGTGTTTCTCCTACT     TVRVSPT        1     0
ACTGTGCGTTATGCTTCTCCG     TVRYASP        1     0
ACTGTGCGTTCTCCTACTAAT     TVRSPTN        1     0
ACTGTGCGTTCTCCTGGGCTG     TVRSPGL        1     0
ACTGTGCGTTCTCTGCCGCTG     TVRSLPL        1     0
ACTGTGCGTTCTGAGCTGTCT     TVRSELS        1     0
ACTGTGCGTTGGAATCATGAG     TVRWNHE        1     0
ACTGTGCGTTGGGATGCTTAT     TVRWDAY        1     0
ACTGTGCGTTGGGTTCCTTTG     TVRWVPL        1     0
ACTGTGCGTTGTGAGATTCAT     TVRCEIH        1     0
ACTGTGCGTTTGCTTACGTCT     TVRLLTS        1     0
ACTGTGCGTTTGCTTTCTCTT     TVRLLSL        1     0
ACTGTGCGTTTTCATCCGAGT     TVRFHPS        1     0
ACTGTGCGTTTTCTGCTTTCT     TVRFLLS        1     0
ACTGTGCGTTTTGCTACGACG     TVRFATT        1     0
ACTGTGCTAACTGCGCATTCT     TVLTAHS        1     0
ACTGTGCTACATACGGATCAG     TVLHTDQ        1     0
ACTGTGCTGAAGACGACGAAT     TVLKTTN        1     0
ACTGTGCTGAAGACTACGTAT     TVLKTTY        1     0
ACTGTGCTGAAGCGTGCGATG     TVLKRAM        1     0
ACTGTGCTGAAGGCTCCTTAT     TVLKAPY        1     0
ACTGTGCTGAAGGCTTGTCTG     TVLKACL        1     0
ACTGTGCTGAAGGTGACGCCG     TVLKVTP        1     0
ACTGTGCTGAAGGTGACTGAT     TVLKVTD        1     0
ACTGTGCTGAATAAGCCGTTT     TVLNKPF        1     0
ACTGTGCTGAATAAGGGGCGT     TVLNKGR        1     0
ACTGTGCTGAATATTGCTATG     TVLNIAM        1     0
ACTGTGCTGAATCCTATTTGG     TVLNPIW        1     0
ACTGTGCTGAATCCTCCGTCT     TVLNPPS        1     0
ACTGTGCTGAATCCTCCTGCG     TVLNPPA        1     0
ACTGTGCTGAATCGGATTCCT     TVLNRIP        1     0
ACTGTGCTGAATCGTCCTTGT     TVLNRPC        1     0
ACTGTGCTGACGAAGAAGCCT     TVLTKKP        1     0
ACTGTGCTGACGAATTCTGCT     TVLTNSA        1     0
ACTGTGCTGACGAATTTGAAT     TVLTNLN        1     0
ACTGTGCTGACGACTACGCTT     TVLTTTL        1     0
ACTGTGCTGACGACTATGATG     TVLTTMM        1     0
ACTGTGCTGACGAGTAATCCT     TVLTSNP        1     0
ACTGTGCTGACGGAGACTGCT     TVLTETA        1     0
ACTGTGCTGACGGCGGTTTCG     TVLTAVS        1     0
ACTGTGCTGACGTAGAGTGTG     TVLTQSV        1     0
ACTGTGCTGACGTATTGTCCT     TVLTYCP        1     0
ACTGTGCTGACTAAGTGGCGT     TVLTKWR        1     0
ACTGTGCTGACTACTCAGCCT     TVLTTQP        1     0
ACTGTGCTGACTCATCCTTTT     TVLTHPF        1     0
ACTGTGCTGACTCCGGTGTAG     TVLTPVQ        1     0
ACTGTGCTGACTGGGTCTTGG     TVLTGSW        1     0
ACTGTGCTGACTGGTAAGTGG     TVLTGKW        1     0
ACTGTGCTGACTTATCATGAG     TVLTYHE        1     0
ACTGTGCTGAGGATGCCTGCG     TVLRMPA        1     0
ACTGTGCTGAGGTGGCTTACG     TVLRWLT        1     0
ACTGTGCTGAGTAATACGAAG     TVLSNTK        1     0
ACTGTGCTGAGTAGTCCTTTT     TVLSSPF        1     0
ACTGTGCTGAGTCCGTCTTTT     TVLSPSF        1     0
ACTGTGCTGAGTCGGCCTCCG     TVLSRPP        1     0
ACTGTGCTGAGTGAGCCTGCG     TVLSEPA        1     0
ACTGTGCTGAGTTCGGTGCAT     TVLSSVH        1     0
ACTGTGCTGATGAGGTCGGCT     TVLMRSA        1     0
ACTGTGCTGATGCCTGGTCTT     TVLMPGL        1     0
ACTGTGCTGATGCCTGTTGCG     TVLMPVA        1     0
ACTGTGCTGATGGCGGTGTCT     TVLMAVS        1     0
ACTGTGCTGATGTCTCGTGTG     TVLMSRV        1     0
ACTGTGCTGATGTTTTCGTTG     TVLMFSL        1     0
ACTGTGCTGATTACGGTGTCT     TVLITVS        1     0
ACTGTGCTGATTCAGACGAGG     TVLIQTR        1     0
ACTGTGCTGATTCCTACGCCT     TVLIPTP        1     0
ACTGTGCTGATTCTACCTTAG     TVLILPQ        1     0
ACTGTGCTGATTGATACTGGG     TVLIDTG        1     0
ACTGTGCTGATTGCGACTACT     TVLIATT        1     0
ACTGTGCTGATTGCTCCGCTG     TVLIAPL        1     0
ACTGTGCTGCAGACGTTTTCT     TVLQTFS        1     0
ACTGTGCTGCAGACTCTTTGG     TVLQTLW        1     0
ACTGTGCTGCAGATTACTACT     TVLQITT        1     0
ACTGTGCTGCAGCAGTCGAGG     TVLQQSR        1     0
ACTGTGCTGCAGCATCCGTGT     TVLQHPC        1     0
ACTGTGCTGCAGCCTAGTACT     TVLQPST        1     0
ACTGTGCTGCAGCCTCCGTTT     TVLQPPF        1     0
ACTGTGCTGCAGCGTGTGACG     TVLQRVT        1     0
ACTGTGCTGCAGGCGACTTAT     TVLQATY        1     0
ACTGTGCTGCAGGCGTCGCCT     TVLQASP        1     0
ACTGTGCTGCAGGTGACGCTT     TVLQVTL        1     0
ACTGTGCTGCAGTATCTTTCG     TVLQYLS        1     0
ACTGTGCTGCAGTATGTGGCT     TVLQYVA        1     0
ACTGTGCTGCAGTCGTCTTCT     TVLQSSS        1     0
ACTGTGCTGCATAAGAATAGT     TVLHKNS        1     0
ACTGTGCTGCATAAGCCGCCT     TVLHKPP        1     0
ACTGTGCTGCATAAGGCTACG     TVLHKAT        1     0
ACTGTGCTGCATACGAAGACT     TVLHTKT        1     0
ACTGTGCTGCATACGACTCTT     TVLHTTL        1     0
ACTGTGCTGCATAGTTCGTGG     TVLHSSW        1     0
ACTGTGCTGCATATTCTTGAT     TVLHILD        1     0
ACTGTGCTGCATCATCGTGCT     TVLHHRA        1     0
ACTGTGCTGCATCCGATTGCG     TVLHPIA        1     0
ACTGTGCTGCATCCGGCGTCT     TVLHPAS        1     0
ACTGTGCTGCATCCGTTTTAT     TVLHPFY        1     0
ACTGTGCTGCATCCTAATGCT     TVLHPNA        1     0
ACTGTGCTGCATCCTCATACG     TVLHPHT        1     0
ACTGTGCTGCATCCTCATATG     TVLHPHM        1     0
ACTGTGCTGCATCGGACGCCT     TVLHRTP        1     0
ACTGTGCTGCATCTGCCTTAG     TVLHLPQ        1     0
ACTGTGCTGCATCTGCTTCCT     TVLHLLP        1     0
ACTGTGCTGCATCTGGTTCCG     TVLHLVP        1     0
ACTGTGCTGCATGATGATGCT     TVLHDDA        1     0
ACTGTGCTGCATGATTCTCGG     TVLHDSR        1     0
ACTGTGCTGCATGCGGCTCCT     TVLHAAP        1     0
ACTGTGCTGCATGGGATGCTT     TVLHGML        1     0
ACTGTGCTGCATGGTACGCTT     TVLHGTL        1     0
ACTGTGCTGCATGGTTTGCCG     TVLHGLP        1     0
ACTGTGCTGCATTAGGCGTTA     TVLHQAL        1     0
ACTGTGCTGCATTATCCTAGG     TVLHYPR        1     0
ACTGTGCTGCATTCTGTGAAT     TVLHSVN        1     0
ACTGTGCTGCCGACTTTGTAT     TVLPTLY        1     0
ACTGTGCTGCCGATTCGTCCG     TVLPIRP        1     0
ACTGTGCTGCCGCATAATTTG     TVLPHNL        1     0
ACTGTGCTGCCGCGTCCGACT     TVLPRPT        1     0
ACTGTGCTGCCGGATATTCAG     TVLPDIQ        1     0
ACTGTGCTGCCGGATTTGCAG     TVLPDLQ        1     0
ACTGTGCTGCCGTATTCTCAT     TVLPYSH        1     0
ACTGTGCTGCCGTCTTCTCAT     TVLPSSH        1     0
ACTGTGCTGCCGTTTAGTTTG     TVLPFSL        1     0
ACTGTGCTGCCTAATACTAGT     TVLPNTS        1     0
ACTGTGCTGCCTAATTCTCTG     TVLPNSL        1     0
ACTGTGCTGCCTACGATGACG     TVLPTMT        1     0
ACTGTGCTGCCTACGCGTCAT     TVLPTRH        1     0
ACTGTGCTGCCTACTAGTTTG     TVLPTSL        1     0
ACTGTGCTGCCTAGTCCGCCT     TVLPSPP        1     0
ACTGTGCTGCCTAGTCCGCGG     TVLPSPR        1     0
ACTGTGCTGCCTAGTTATGCT     TVLPSYA        1     0
ACTGTGCTGCCTCAGTCTGCT     TVLPQSA        1     0
ACTGTGCTGCCTCATACGCAT     TVLPHTH        1     0
ACTGTGCTGCCTCATGCGCAT     TVLPHAH        1     0
ACTGTGCTGCCTCCGATTTCG     TVLPPIS        1     0
ACTGTGCTGCCTCCTGTTATT     TVLPPVI        1     0
ACTGTGCTGCCTCGTCCTCTT     TVLPRPL        1     0
ACTGTGCTGCCTCGTTCGCCT     TVLPRSP        1     0
ACTGTGCTGCCTCTGGGTTAT     TVLPLGY        1     0
ACTGTGCTGCCTGATCAGACT     TVLPDQT        1     0
ACTGTGCTGCCTGCGAAGTTG     TVLPAKL        1     0
ACTGTGCTGCCTGCTCCTGTG     TVLPAPV        1     0
ACTGTGCTGCCTGGGCCTAAT     TVLPGPN        1     0
ACTGTGCTGCCTGTGAAGCTG     TVLPVKL        1     0
ACTGTGCTGCCTGTTCGTGTT     TVLPVRV        1     0
ACTGTGCTGCCTGTTGCTTTT     TVLPVAF        1     0
ACTGTGCTGCCTTGTACGACG     TVLPCTT        1     0
ACTGTGCTGCGGACGGATTAT     TVLRTDY        1     0
ACTGTGCTGCGGACTCTTTTT     TVLRTLF        1     0
ACTGTGCTGCGGCAGACTCCG     TVLRQTP        1     0
ACTGTGCTGCGGCTGCCTGTG     TVLRLPV        1     0
ACTGTGCTGCGGGAGACTATT     TVLRETI        1     0
ACTGTGCTGCGGGAGATGCAG     TVLREMQ        1     0
ACTGTGCTGCGGGATGGTATG     TVLRDGM        1     0
ACTGTGCTGCGGGCTCCTACT     TVLRAPT        1     0
ACTGTGCTGCGGGTTCCTGTG     TVLRVPV        1     0
ACTGTGCTGCGGTATTCTGTG     TVLRYSV        1     0
ACTGTGCTGCGGTCTATTCTG     TVLRSIL        1     0
ACTGTGCTGCGGTCTGAGCCG     TVLRSEP        1     0
ACTGTGCTGCGGTCTGATCAT     TVLRSDH        1     0
ACTGTGCTGCGTCAGCCTGTT     TVLRQPV        1     0
ACTGTGCTGCGTCCGCAGATT     TVLRPQI        1     0
ACTGTGCTGCGTCCGGCTCAT     TVLRPAH        1     0
ACTGTGCTGCGTCCTAATCAT     TVLRPNH        1     0
ACTGTGCTGCGTCCTGCTATT     TVLRPAI        1     0
ACTGTGCTGCGTCTGTCGTCT     TVLRLSS        1     0
ACTGTGCTGCGTGAGTCGCGT     TVLRESR        1     0
ACTGTGCTGCGTTCGGCGGGT     TVLRSAG        1     0
ACTGTGCTGCGTTCTCAGAGT     TVLRSQS        1     0
ACTGTGCTGCTGAAGACGCCT     TVLLKTP        1     0
ACTGTGCTGCTGCCGACTTCG     TVLLPTS        1     0
ACTGTGCTGCTGCCTGATGTG     TVLLPDV        1     0
ACTGTGCTGCTGCTTCCTAAT     TVLLLPN        1     0
ACTGTGCTGCTGGATAAGTCG     TVLLDKS        1     0
ACTGTGCTGCTGTAGGCTGGG     TVLLQAG        1     0
ACTGTGCTGCTTACTCCTACT     TVLLTPT        1     0
ACTGTGCTGCTTCATTCTATT     TVLLHSI        1     0
ACTGTGCTGCTTCCGTAGATT     TVLLPQI        1     0
ACTGTGCTGCTTCCTTAGAAG     TVLLPQK        1     0
ACTGTGCTGCTTCGTCCGTTG     TVLLRPL        1     0
ACTGTGCTGCTTCTGTCGCCG     TVLLLSP        1     0
ACTGTGCTGCTTGCGTGGAAT     TVLLAWN        1     0
ACTGTGCTGCTTGCTATGAAT     TVLLAMN        1     0
ACTGTGCTGCTTGGGCCTCCG     TVLLGPP        1     0
ACTGTGCTGCTTGTTCCTCCG     TVLLVPP        1     0
ACTGTGCTGCTTGTTGGGACT     TVLLVGT        1     0
ACTGTGCTGCTTTCGATGCAG     TVLLSMQ        1     0
ACTGTGCTGGAGACTACGGCG     TVLETTA        1     0
ACTGTGCTGGAGAGTGTGTTT     TVLESVF        1     0
ACTGTGCTGGAGCCGATTGTT     TVLEPIV        1     0
ACTGTGCTGGAGCCTCATAAT     TVLEPHN        1     0
ACTGTGCTGGAGCTGCTGCCT     TVLELLP        1     0
ACTGTGCTGGAGGTTTGGACG     TVLEVWT        1     0
ACTGTGCTGGATAAGCAGGCT     TVLDKQA        1     0
ACTGTGCTGGATACGCCTAGT     TVLDTPS        1     0
ACTGTGCTGGATAGGTCTAAT     TVLDRSN        1     0
ACTGTGCTGGATAGTACGACT     TVLDSTT        1     0
ACTGTGCTGGATCGGTCTCCG     TVLDRSP        1     0
ACTGTGCTGGATCGGTTGCGT     TVLDRLR        1     0
ACTGTGCTGGATCGGTTTAAG     TVLDRFK        1     0
ACTGTGCTGGATCGTACGAGG     TVLDRTR        1     0
ACTGTGCTGGATCTGCCTATT     TVLDLPI        1     0
ACTGTGCTGGATCTTGAGATT     TVLDLEI        1     0
ACTGTGCTGGATGCTCGTTGG     TVLDARW        1     0
ACTGTGCTGGATGTGTCTTCG     TVLDVSS        1     0
ACTGTGCTGGCGACGCTGCAT     TVLATLH        1     0
ACTGTGCTGGCGATGACGCGT     TVLAMTR        1     0
ACTGTGCTGGCGTCTCCGTCG     TVLASPS        1     0
ACTGTGCTGGCGTCTTCTGGT     TVLASSG        1     0
ACTGTGCTGGCTAAGCGTCTA     TVLAKRL        1     0
ACTGTGCTGGCTAATAAGGTG     TVLANKV        1     0
ACTGTGCTGGCTAATAATCGG     TVLANNR        1     0
ACTGTGCTGGCTACGACTACT     TVLATTT        1     0
ACTGTGCTGGCTCAGTTGGAG     TVLAQLE        1     0
ACTGTGCTGGCTCATATGTAG     TVLAHMQ        1     0
ACTGTGCTGGCTCCGTCGATG     TVLAPSM        1     0
ACTGTGCTGGCTCCGTTGATT     TVLAPLI        1     0
ACTGTGCTGGCTCCTCTTCGG     TVLAPLR        1     0
ACTGTGCTGGCTGATCCGGCT     TVLADPA        1     0
ACTGTGCTGGCTGGTCGTGCT     TVLAGRA        1     0
ACTGTGCTGGCTTCGAAGCCT     TVLASKP        1     0
ACTGTGCTGGGGAATTTTAAT     TVLGNFN        1     0
ACTGTGCTGGGGACTCAGCGG     TVLGTQR        1     0
ACTGTGCTGGGGAGTCTTCTT     TVLGSLL        1     0
ACTGTGCTGGGGAGTTTTGAG     TVLGSFE        1     0
ACTGTGCTGGGGCCTCATGGT     TVLGPHG        1     0
ACTGTGCTGGGGCCTGCTCTT     TVLGPAL        1     0
ACTGTGCTGGGGCTTGCGCAG     TVLGLAQ        1     0
ACTGTGCTGGGGGCGTATTCT     TVLGAYS        1     0
ACTGTGCTGGGGGCTGCTCCG     TVLGAAP        1     0
ACTGTGCTGGGTCAGCCTGAT     TVLGQPD        1     0
ACTGTGCTGGGTCAGTCGCAT     TVLGQSH        1     0
ACTGTGCTGGGTCATCCGCCT     TVLGHPP        1     0
ACTGTGCTGGGTCCTCGGTTG     TVLGPRL        1     0
ACTGTGCTGGGTCCTGATGGG     TVLGPDG        1     0
ACTGTGCTGGGTCGGGCGTCT     TVLGRAS        1     0
ACTGTGCTGGGTGAGCTTGTT     TVLGELV        1     0
ACTGTGCTGGTGATGCAGACG     TVLVMQT        1     0
ACTGTGCTGGTGCCTGTTCAT     TVLVPVH        1     0
ACTGTGCTGGTGCCTGTTGCT     TVLVPVA        1     0
ACTGTGCTGGTTCCTACTCCG     TVLVPTP        1     0
ACTGTGCTGGTTCCTTCGCAT     TVLVPSH        1     0
ACTGTGCTGGTTCGTAGTCCG     TVLVRSP        1     0
ACTGTGCTGGTTGTTTTTTCT     TVLVVFS        1     0
ACTGTGCTGGTTTATCCTGAT     TVLVYPD        1     0
ACTGTGCTGGTTTCGATTTTT     TVLVSIF        1     0
ACTGTGCTGGTTTCGTTTCCT     TVLVSFP        1     0
ACTGTGCTGTAGACTACGGCG     TVLQTTA        1     0
ACTGTGCTGTAGATGCCGACG     TVLQMPT        1     0
ACTGTGCTGTAGATTCGTCAT     TVLQIRH        1     0
ACTGTGCTGTATACTAGTCTG     TVLYTSL        1     0
ACTGTGCTGTATCCGCCTAGT     TVLYPPS        1     0
ACTGTGCTGTATGGGCCGCTT     TVLYGPL        1     0
ACTGTGCTGTATGTTGTGTCT     TVLYVVS        1     0
ACTGTGCTGTATTCGTATCCT     TVLYSYP        1     0
ACTGTGCTGTCACAGCGTATT     TVLSQRI        1     0
ACTGTGCTGTCGAAGCTTCCT     TVLSKLP        1     0
ACTGTGCTGTCGACGAATAGG     TVLSTNR        1     0
ACTGTGCTGTCGACGCATTTG     TVLSTHL        1     0
ACTGTGCTGTCGACGCCTACT     TVLSTPT        1     0
ACTGTGCTGTCGAGTACTAGT     TVLSSTS        1     0
ACTGTGCTGTCGCATACGTTG     TVLSHTL        1     0
ACTGTGCTGTCGGCGCCTACT     TVLSAPT        1     0
ACTGTGCTGTCGTCGTGGCCG     TVLSSWP        1     0
ACTGTGCTGTCTAATACTATT     TVLSNTI        1     0
ACTGTGCTGTCTACGGTGTCT     TVLSTVS        1     0
ACTGTGCTGTCTACTATGATT     TVLSTMI        1     0
ACTGTGCTGTCTACTTGGCGT     TVLSTWR        1     0
ACTGTGCTGTCTAGGTTTTCG     TVLSRFS        1     0
ACTGTGCTGTCTCCGGGTATG     TVLSPGM        1     0
ACTGTGCTGTCTCCTATTGGG     TVLSPIG        1     0
ACTGTGCTGTCTCGGCCTCAT     TVLSRPH        1     0
ACTGTGCTGTCTCGGCTGCTG     TVLSRLL        1     0
ACTGTGCTGTCTCGGTCTCTG     TVLSRSL        1     0
ACTGTGCTGTCTGGGGAGTAT     TVLSGEY        1     0
ACTGTGCTGTCTGGTGATCAT     TVLSGDH        1     0
ACTGTGCTGTCTTCGATGCAT     TVLSSMH        1     0
ACTGTGCTGTGGCCGCATCTG     TVLWPHL        1     0
ACTGTGCTGTGGCCGTCTCTT     TVLWPSL        1     0
ACTGTGCTGTGTCGTACTTCT     TVLCRTS        1     0
ACTGTGCTGTTGACGGCTCAT     TVLLTAH        1     0
ACTGTGCTGTTGAGTCCGCTT     TVLLSPL        1     0
ACTGTGCTGTTGCAGAGTCAT     TVLLQSH        1     0
ACTGTGCTGTTGCAGTTGCCG     TVLLQLP        1     0
ACTGTGCTGTTGCCTCCTCCT     TVLLPPP        1     0
ACTGTGCTGTTGGCGACTCCT     TVLLATP        1     0
ACTGTGCTGTTTCATGGTGCG     TVLFHGA        1     0
ACTGTGCTGTTTCCGATTATG     TVLFPIM        1     0
ACTGTGCTGTTTCGGGATCCT     TVLFRDP        1     0
ACTGTGCTGTTTCGGTTGGGT     TVLFRLG        1     0
ACTGTGCTTAAGAAGAATCTT     TVLKKNL        1     0
ACTGTGCTTAAGAATCAGCCT     TVLKNQP        1     0
ACTGTGCTTAAGAATCCGATG     TVLKNPM        1     0
ACTGTGCTTAAGATTATGCCT     TVLKIMP        1     0
ACTGTGCTTAAGGGTTCGTTT     TVLKGSF        1     0
ACTGTGCTTAAGGTGATTACG     TVLKVIT        1     0
ACTGTGCTTAAGTCGACGTTG     TVLKSTL        1     0
ACTGTGCTTAAGTCTAGTTAT     TVLKSSY        1     0
ACTGTGCTTAAGTCTCCGCTT     TVLKSPL        1     0
ACTGTGCTTAATCAGATGCAT     TVLNQMH        1     0
ACTGTGCTTAATCCGCTTCCG     TVLNPLP        1     0
ACTGTGCTTAATCCTACGCGG     TVLNPTR        1     0
ACTGTGCTTAATCCTCATCTG     TVLNPHL        1     0
ACTGTGCTTAATTCTCCGGGT     TVLNSPG        1     0
ACTGTGCTTACGACGATTAGT     TVLTTIS        1     0
ACTGTGCTTACGAGTACGATG     TVLTSTM        1     0
ACTGTGCTTACGATTGGGCGG     TVLTIGR        1     0
ACTGTGCTTACGGAGTCTCGG     TVLTESR        1     0
ACTGTGCTTACGGATGTGTCT     TVLTDVS        1     0
ACTGTGCTTACGGCGCGTCTT     TVLTARL        1     0
ACTGTGCTTACTAGGCTTGAT     TVLTRLD        1     0
ACTGTGCTTACTCATCCGCTT     TVLTHPL        1     0
ACTGTGCTTACTCATCCTCCG     TVLTHPP        1     0
ACTGTGCTTACTGATCATACG     TVLTDHT        1     0
ACTGTGCTTAGGACTCCGACT     TVLRTPT        1     0
ACTGTGCTTAGGTTGGGTGGT     TVLRLGG        1     0
ACTGTGCTTAGTACTCCTGCT     TVLSTPA        1     0
ACTGTGCTTAGTCGGATTCTT     TVLSRIL        1     0
ACTGTGCTTAGTCTGCCTCCT     TVLSLPP        1     0
ACTGTGCTTAGTGTGGATATT     TVLSVDI        1     0
ACTGTGCTTAGTGTTCAGCTT     TVLSVQL        1     0
ACTGTGCTTATGATGCCGAAG     TVLMMPK        1     0
ACTGTGCTTATGGTTGCTGAT     TVLMVAD        1     0
ACTGTGCTTATTACGCAGTCT     TVLITQS        1     0
ACTGTGCTTATTATTCCTCCT     TVLIIPP        1     0
ACTGTGCTTATTCTGCCTACG     TVLILPT        1     0
ACTGTGCTTATTGTGCGGCAT     TVLIVRH        1     0
ACTGTGCTTCAGCATACGCCG     TVLQHTP        1     0
ACTGTGCTTCAGTCGACGAGG     TVLQSTR        1     0
ACTGTGCTTCAGTGGCAGTAG     TVLQWQQ        1     0
ACTGTGCTTCATCGGCTTGTG     TVLHRLV        1     0
ACTGTGCTTCATCGTTTGTCG     TVLHRLS        1     0
ACTGTGCTTCATCTGGCGACT     TVLHLAT        1     0
ACTGTGCTTCATCTGTCTCCT     TVLHLSP        1     0
ACTGTGCTTCATGATCAGAAG     TVLHDQK        1     0
ACTGTGCTTCATGATCATGAT     TVLHDHD        1     0
ACTGTGCTTCATTTTACTGCG     TVLHFTA        1     0
ACTGTGCTTCCGAGGGTGTTT     TVLPRVF        1     0
ACTGTGCTTCCGAGTCTTCAG     TVLPSLQ        1     0
ACTGTGCTTCCGATGATGGAT     TVLPMMD        1     0
ACTGTGCTTCCGATTACTACT     TVLPITT        1     0
ACTGTGCTTCCGCCTCCTCCT     TVLPPPP        1     0
ACTGTGCTTCCGGAGCGGCCT     TVLPERP        1     0
ACTGTGCTTCCGGCGTTTTTG     TVLPAFL        1     0
ACTGTGCTTCCGGCTAAGCAG     TVLPAKQ        1     0
ACTGTGCTTCCGGTGCTGCCT     TVLPVLP        1     0
ACTGTGCTTCCGGTGGCTTCT     TVLPVAS        1     0
ACTGTGCTTCCGTGGCCGCTT     TVLPWPL        1     0
ACTGTGCTTCCGTTGGATACT     TVLPLDT        1     0
ACTGTGCTTCCGTTTAGGTCT     TVLPFRS        1     0
ACTGTGCTTCCTACGCCTCCT     TVLPTPP        1     0
ACTGTGCTTCCTAGTATTAGT     TVLPSIS        1     0
ACTGTGCTTCCTCAGGCTGCT     TVLPQAA        1     0
ACTGTGCTTCCTCCGACGTCG     TVLPPTS        1     0
ACTGTGCTTCCTCCGGTGTTG     TVLPPVL        1     0
ACTGTGCTTCCTCGTCCTTCG     TVLPRPS        1     0
ACTGTGCTTCCTCTTCATCTG     TVLPLHL        1     0
ACTGTGCTTCCTGAGTTTACG     TVLPEFT        1     0
ACTGTGCTTCCTTTGCTTTTT     TVLPLLF        1     0
ACTGTGCTTCGGACTCCTAAT     TVLRTPN        1     0
ACTGTGCTTCGGACTTCTCCG     TVLRTSP        1     0
ACTGTGCTTCGGGCGTCTCTT     TVLRASL        1     0
ACTGTGCTTCGTCAGACGCTT     TVLRQTL        1     0
ACTGTGCTTCGTCATACTTCG     TVLRHTS        1     0
ACTGTGCTTCGTCTGGCTTCT     TVLRLAS        1     0
ACTGTGCTTCGTTATCATGGG     TVLRYHG        1     0
ACTGTGCTTCGTTTTGATACG     TVLRFDT        1     0
ACTGTGCTTCTGCTGTCGGCG     TVLLLSA        1     0
ACTGTGCTTCTTCCTACGCAG     TVLLPTQ        1     0
ACTGTGCTTCTTGCGACTCCT     TVLLATP        1     0
ACTGTGCTTCTTGCGTCTGCG     TVLLASA        1     0
ACTGTGCTTGAGACTGTGCAG     TVLETVQ        1     0
ACTGTGCTTGAGAGTAATAGT     TVLESNS        1     0
ACTGTGCTTGAGCCGCGTGAT     TVLEPRD        1     0
ACTGTGCTTGAGCCTCCTCTT     TVLEPPL        1     0
ACTGTGCTTGAGGAGGGTCTG     TVLEEGL        1     0
ACTGTGCTTGATCTTTTGAGG     TVLDLLR        1     0
ACTGTGCTTGATTATTGGCCG     TVLDYWP        1     0
ACTGTGCTTGCGACTTATAGG     TVLATYR        1     0
ACTGTGCTTGCGATGCGTCCG     TVLAMRP        1     0
ACTGTGCTTGCGATTCCTCAG     TVLAIPQ        1     0
ACTGTGCTTGCGGATATTATG     TVLADIM        1     0
ACTGTGCTTGCTATGCCTCCT     TVLAMPP        1     0
ACTGTGCTTGCTCAGAAGCTG     TVLAQKL        1     0
ACTGTGCTTGCTGCTGGGCTG     TVLAAGL        1     0
ACTGTGCTTGCTGCTTCTTTT     TVLAASF        1     0
ACTGTGCTTGCTTTTCCTGCT     TVLAFPA        1     0
ACTGTGCTTGGGCGTGTTCCG     TVLGRVP        1     0
ACTGTGCTTGGGTAGACTTCT     TVLGQTS        1     0
ACTGTGCTTGGGTATCAGCGG     TVLGYQR        1     0
ACTGTGCTTGGTTGGCAGATT     TVLGWQI        1     0
ACTGTGCTTGTGAGGTCTCCG     TVLVRSP        1     0
ACTGTGCTTGTGATTCCGTAT     TVLVIPY        1     0
ACTGTGCTTGTGCCGTTGTAG     TVLVPLQ        1     0
ACTGTGCTTGTGGAGGGTGAT     TVLVEGD        1     0
ACTGTGCTTGTGGATCGTCTG     TVLVDRL        1     0
ACTGTGCTTGTGGCGCCAACG     TVLVAPT        1     0
ACTGTGCTTGTTACGTGGGTT     TVLVTWV        1     0
ACTGTGCTTGTTCCGCATCGT     TVLVPHR        1     0
ACTGTGCTTGTTGAGGGGAAT     TVLVEGN        1     0
ACTGTGCTTTATAATGCGTGT     TVLYNAC        1     0
ACTGTGCTTTATCGTAATGTG     TVLYRNV        1     0
ACTGTGCTTTCGAGTCAGCGT     TVLSSQR        1     0
ACTGTGCTTTCGTCGCAGATT     TVLSSQI        1     0
ACTGTGCTTTCGTCTACTGTG     TVLSSTV        1     0
ACTGTGCTTTGGAAGGTGCCG     TVLWKVP        1     0
ACTGTGCTTTGGACTGTTACG     TVLWTVT        1     0
ACTGTGCTTTTGCCGACGTTT     TVLLPTF        1     0
ACTGTGCTTTTTCGTCCTGAG     TVLFRPE        1     0
ACTGTGGAGAAGCAGCATCTT     TVEKQHL        1     0
ACTGTGGAGAAGCGTCTTTTG     TVEKRLL        1     0
ACTGTGGAGAAGGGTCATCCT     TVEKGHP        1     0
ACTGTGGAGAAGGTGAAGCCG     TVEKVKP        1     0
ACTGTGGAGAATAGGTTGGTG     TVENRLV        1     0
ACTGTGGAGAATGCTTCGTTG     TVENASL        1     0
ACTGTGGAGACGACTTCTTCG     TVETTSS        1     0
ACTGTGGAGACGCCGATGCAG     TVETPMQ        1     0
ACTGTGGAGACGCCGGTGTAT     TVETPVY        1     0
ACTGTGGAGACGGGTTGGTAT     TVETGWY        1     0
ACTGTGGAGACGGTTCCGACT     TVETVPT        1     0
ACTGTGGAGACTACGCATGGT     TVETTHG        1     0
ACTGTGGAGACTCATCTGCAG     TVETHLQ        1     0
ACTGTGGAGACTGGTCGGTAT     TVETGRY        1     0
ACTGTGGAGACTTCAACGTCG     TVETSTS        1     0
ACTGTGGAGAGGATTGGGCCT     TVERIGP        1     0
ACTGTGGAGAGGCTTTCGTAT     TVERLSY        1     0
ACTGTGGAGAGGGCGACTCCG     TVERATP        1     0
ACTGTGGAGAGGTCTCAGCTG     TVERSQL        1     0
ACTGTGGAGATGACTCTTCCG     TVEMTLP        1     0
ACTGTGGAGATGCGTCCTCTG     TVEMRPL        1     0
ACTGTGGAGATGGAGGTTTAT     TVEMEVY        1     0
ACTGTGGAGATTAGTCGTGTG     TVEISRV        1     0
ACTGTGGAGATTCCTAGTAAG     TVEIPSK        1     0
ACTGTGGAGCAGAGGGCGCTG     TVEQRAL        1     0
ACTGTGGAGCAGCATGCGCCT     TVEQHAP        1     0
ACTGTGGAGCAGCCTACGCTT     TVEQPTL        1     0
ACTGTGGAGCAGCCTCCTATT     TVEQPPI        1     0
ACTGTGGAGCAGGCGACTCGT     TVEQATR        1     0
ACTGTGGAGCAGGCGCATGCG     TVEQAHA        1     0
ACTGTGGAGCATACGCGTGCG     TVEHTRA        1     0
ACTGTGGAGCATCCGCTTCAT     TVEHPLH        1     0
ACTGTGGAGCATCTGCCTTCT     TVEHLPS        1     0
ACTGTGGAGCATGATCGTTAT     TVEHDRY        1     0
ACTGTGGAGCATGGTTCGCCG     TVEHGSP        1     0
ACTGTGGAGCCGAGTGGGTTT     TVEPSGF        1     0
ACTGTGGAGCCGCATACGCAG     TVEPHTQ        1     0
ACTGTGGAGCCGCATAGTGAG     TVEPHSE        1     0
ACTGTGGAGCCGCATCTTTCT     TVEPHLS        1     0
ACTGTGGAGCCGCCGCATTCT     TVEPPHS        1     0
ACTGTGGAGCCGCCGCGTTGG     TVEPPRW        1     0
ACTGTGGAGCCGGTTGATTGG     TVEPVDW        1     0
ACTGTGGAGCCGTGTCAGACG     TVEPCQT        1     0
ACTGTGGAGCCGTTGCAGCGT     TVEPLQR        1     0
ACTGTGGAGCCGTTTATTACT     TVEPFIT        1     0
ACTGTGGAGCCTAATGTGCGT     TVEPNVR        1     0
ACTGTGGAGCCTATGCCTAAG     TVEPMPK        1     0
ACTGTGGAGCCTCCTGAGCAT     TVEPPEH        1     0
ACTGTGGAGCCTCTTGCTTCG     TVEPLAS        1     0
ACTGTGGAGCCTGAGGCGATT     TVEPEAI        1     0
ACTGTGGAGCCTGATCAGCCG     TVEPDQP        1     0
ACTGTGGAGCGGACTACGTTT     TVERTTF        1     0
ACTGTGGAGCGGCATTCTGCG     TVERHSA        1     0
ACTGTGGAGCGTCGTGATACT     TVERRDT        1     0
ACTGTGGAGCGTCTGAGGACG     TVERLRT        1     0
ACTGTGGAGCGTCTGCCTAAG     TVERLPK        1     0
ACTGTGGAGCTGACTGAGTGT     TVELTEC        1     0
ACTGTGGAGCTGAGGACTGGT     TVELRTG        1     0
ACTGTGGAGCTGCATATTAAT     TVELHIN        1     0
ACTGTGGAGCTGCCGGATCTT     TVELPDL        1     0
ACTGTGGAGCTGGTTCATGCT     TVELVHA        1     0
ACTGTGGAGCTGTTTGCTCAT     TVELFAH        1     0
ACTGTGGAGCTTACTTATGCG     TVELTYA        1     0
ACTGTGGAGCTTCTTACGGCT     TVELLTA        1     0
ACTGTGGAGGAGCGGACGCGG     TVEERTR        1     0
ACTGTGGAGGAGGCGCTTGCG     TVEEALA        1     0
ACTGTGGAGGCGACGATGCCT     TVEATMP        1     0
ACTGTGGAGGCGACTGCGAAG     TVEATAK        1     0
ACTGTGGAGGCGCAGACGGGT     TVEAQTG        1     0
ACTGTGGAGGCGCCTAAGCTG     TVEAPKL        1     0
ACTGTGGAGGCGCGTACTATT     TVEARTI        1     0
ACTGTGGAGGCGCTTACTAAT     TVEALTN        1     0
ACTGTGGAGGCGGTTTTTGCT     TVEAVFA        1     0
ACTGTGGAGGCGTTTAAGAAT     TVEAFKN        1     0
ACTGTGGAGGCTAATGTGCAT     TVEANVH        1     0
ACTGTGGAGGCTACTGAGTCT     TVEATES        1     0
ACTGTGGAGGCTCCTCTGCAT     TVEAPLH        1     0
ACTGTGGAGGCTGCTAGTCGT     TVEAASR        1     0
ACTGTGGAGGCTGCTCATCAT     TVEAAHH        1     0
ACTGTGGAGGGGATTACTATT     TVEGITI        1     0
ACTGTGGAGGGTACTTCGTCG     TVEGTSS        1     0
ACTGTGGAGGTGAATCTGCTG     TVEVNLL        1     0
ACTGTGGAGGTGCATAAGTGG     TVEVHKW        1     0
ACTGTGGAGGTTCCTAATGCT     TVEVPNA        1     0
ACTGTGGAGGTTCCTAGGGCT     TVEVPRA        1     0
ACTGTGGAGGTTGGTACGCGG     TVEVGTR        1     0
ACTGTGGAGTATACGACTGTG     TVEYTTV        1     0
ACTGTGGAGTATATGGCGCCG     TVEYMAP        1     0
ACTGTGGAGTATCGGCATTCT     TVEYRHS        1     0
ACTGTGGAGTATCGGCGGGCT     TVEYRRA        1     0
ACTGTGGAGTCGAAGTTTCTG     TVESKFL        1     0
ACTGTGGAGTCGACGCGTACT     TVESTRT        1     0
ACTGTGGAGTCGCCGCGTACT     TVESPRT        1     0
ACTGTGGAGTCGCCTTTTATT     TVESPFI        1     0
ACTGTGGAGTCGTCGCGGTTT     TVESSRF        1     0
ACTGTGGAGTCTATGCTTCAT     TVESMLH        1     0
ACTGTGGAGTCTCCGCTTACG     TVESPLT        1     0
ACTGTGGAGTCTCGTTTTACT     TVESRFT        1     0
ACTGTGGAGTCTCTTGCGGTT     TVESLAV        1     0
ACTGTGGAGTCTGGGCATTCT     TVESGHS        1     0
ACTGTGGAGTCTGGTGAGAGG     TVESGER        1     0
ACTGTGGAGTCTTATATTCAG     TVESYIQ        1     0
ACTGTGGAGTGGGATAATTTG     TVEWDNL        1     0
ACTGTGGAGTGTCGGGCTCGG     TVECRAR        1     0
ACTGTGGAGTGTCTGCGGCGT     TVECLRR        1     0
ACTGTGGAGTTGACGAAGAAG     TVELTKK        1     0
ACTGTGGAGTTGCATAAGTGG     TVELHKW        1     0
ACTGTGGAGTTGGCGTTTGGG     TVELAFG        1     0
ACTGTGGAGTTGGGGGGTCCG     TVELGGP        1     0
ACTGTGGAGTTTCCTCCGTGT     TVEFPPC        1     0
ACTGTGGATAAGCCGACGCCG     TVDKPTP        1     0
ACTGTGGATAAGCCGCCGCCT     TVDKPPP        1     0
ACTGTGGATAAGCCTCGTTCG     TVDKPRS        1     0
ACTGTGGATACGCAGACTTCT     TVDTQTS        1     0
ACTGTGGATACGCCGCTGATG     TVDTPLM        1     0
ACTGTGGATACGCTGTCGTTT     TVDTLSF        1     0
ACTGTGGATACGGCTATGCCT     TVDTAMP        1     0
ACTGTGGATACGGGTCTTGAG     TVDTGLE        1     0
ACTGTGGATACTAGTCCGCAG     TVDTSPQ        1     0
ACTGTGGATACTGCGGCTGAG     TVDTAAE        1     0
ACTGTGGATAGGACGCTGACT     TVDRTLT        1     0
ACTGTGGATAGTAAGCGGGCG     TVDSKRA        1     0
ACTGTGGATATGCCTCATCGT     TVDMPHR        1     0
ACTGTGGATATTACTTCGTTT     TVDITSF        1     0
ACTGTGGATATTAGGCCTCCG     TVDIRPP        1     0
ACTGTGGATCAGATGATTATG     TVDQMIM        1     0
ACTGTGGATCAGGCTTGGCAT     TVDQAWH        1     0
ACTGTGGATCAGTCGACGGCT     TVDQSTA        1     0
ACTGTGGATCAGTTGCCGCCT     TVDQLPP        1     0
ACTGTGGATCATACTCCTGCT     TVDHTPA        1     0
ACTGTGGATCATCCTACTGTG     TVDHPTV        1     0
ACTGTGGATCATGCGATGCGT     TVDHAMR        1     0
ACTGTGGATCATTATGATGCG     TVDHYDA        1     0
ACTGTGGATCCGAGTCTGCCG     TVDPSLP        1     0
ACTGTGGATCCGCATCTGCGT     TVDPHLR        1     0
ACTGTGGATCCGCGGCTGAGT     TVDPRLS        1     0
ACTGTGGATCCGCGTTCTTCG     TVDPRSS        1     0
ACTGTGGATCCGGGGTCGGCT     TVDPGSA        1     0
ACTGTGGATCCGGTGGGTAAT     TVDPVGN        1     0
ACTGTGGATCCGTTGCGGTCG     TVDPLRS        1     0
ACTGTGGATCCTACTCGGTGT     TVDPTRC        1     0
ACTGTGGATCCTAGTTCGTCT     TVDPSSS        1     0
ACTGTGGATCCTCTGAAGCCT     TVDPLKP        1     0
ACTGTGGATCCTGTGCTTATT     TVDPVLI        1     0
ACTGTGGATCGGGCTATTACG     TVDRAIT        1     0
ACTGTGGATCGGGGGTGGTCT     TVDRGWS        1     0
ACTGTGGATCGTACTCTGGGT     TVDRTLG        1     0
ACTGTGGATCGTCCTCCGCGG     TVDRPPR        1     0
ACTGTGGATCGTGCTACTCTG     TVDRATL        1     0
ACTGTGGATCTGACTCAGTCG     TVDLTQS        1     0
ACTGTGGATCTGGATCCGCCG     TVDLDPP        1     0
ACTGTGGATCTGGCTACTTTG     TVDLATL        1     0
ACTGTGGATCTTGAGCCTCCG     TVDLEPP        1     0
ACTGTGGATCTTGAGCGGGCG     TVDLERA        1     0
ACTGTGGATCTTGCTCTTCTG     TVDLALL        1     0
ACTGTGGATGAGGCTCAGCTT     TVDEAQL        1     0
ACTGTGGATGAGGTGAATAAG     TVDEVNK        1     0
ACTGTGGATGAGTCTAATCGG     TVDESNR        1     0
ACTGTGGATGATCCGCGACCT     TVDDPRP        1     0
ACTGTGGATGATTATCCTTAT     TVDDYPY        1     0
ACTGTGGATGCGAAGCCGCTG     TVDAKPL        1     0
ACTGTGGATGCGCCGTATTAT     TVDAPYY        1     0
ACTGTGGATGCGCGTCCTGCG     TVDARPA        1     0
ACTGTGGATGCGCTTCCGGAG     TVDALPE        1     0
ACTGTGGATGCGGTGTCTGCT     TVDAVSA        1     0
ACTGTGGATGCTCCTCGTGGG     TVDAPRG        1     0
ACTGTGGATGGGACTCTGGCT     TVDGTLA        1     0
ACTGTGGATGGGCCGCATTCG     TVDGPHS        1     0
ACTGTGGATGGGCCTACGAAT     TVDGPTN        1     0
ACTGTGGATGGTCGTCCTCAT     TVDGRPH        1     0
ACTGTGGATGGTGAGGGTGCG     TVDGEGA        1     0
ACTGTGGATGGTGCGTTGCTG     TVDGALL        1     0
ACTGTGGATGTGCCTATGAAG     TVDVPMK        1     0
ACTGTGGATTAGAGTTATATT     TVDQSYI        1     0
ACTGTGGATTATCTTCTTGAT     TVDYLLD        1     0
ACTGTGGATTATTTTACTAGT     TVDYFTS        1     0
ACTGTGGATTCGCCGGAGTTT     TVDSPEF        1     0
ACTGTGGATTCGCTTATGTTT     TVDSLMF        1     0
ACTGTGGATTCTGGTTATATG     TVDSGYM        1     0
ACTGTGGATTGGCATTATGTG     TVDWHYV        1     0
ACTGTGGATTTGCCTATTAAG     TVDLPIK        1     0
ACTGTGGCACATCATATGCAT     TVAHHMH        1     0
ACTGTGGCATTGCTTCGTGAT     TVALLRD        1     0
ACTGTGGCGAAGCATAATAAT     TVAKHNN        1     0
ACTGTGGCGAAGCTGCTTTCT     TVAKLLS        1     0
ACTGTGGCGAAGGCTAATGTT     TVAKANV        1     0
ACTGTGGCGAAGGCTGATATG     TVAKADM        1     0
ACTGTGGCGAAGGTTACTCAT     TVAKVTH        1     0
ACTGTGGCGAAGTTGCCGATG     TVAKLPM        1     0
ACTGTGGCGAATAATCATACG     TVANNHT        1     0
ACTGTGGCGAATACGTCTACT     TVANTST        1     0
ACTGTGGCGAATCGTGTTCTT     TVANRVL        1     0
ACTGTGGCGAATGGGACGAAG     TVANGTK        1     0
ACTGTGGCGACGACGCATCAG     TVATTHQ        1     0
ACTGTGGCGACGCAGCAGCGG     TVATQQR        1     0
ACTGTGGCGACGCAGCCTCAG     TVATQPQ        1     0
ACTGTGGCGACGCCGAATCCG     TVATPNP        1     0
ACTGTGGCGACGCCTTCGATG     TVATPSM        1     0
ACTGTGGCGACGGATTCGAGT     TVATDSS        1     0
ACTGTGGCGACGGGGAATAGT     TVATGNS        1     0
ACTGTGGCGACGGGTGATATG     TVATGDM        1     0
ACTGTGGCGACGGTGCATAAT     TVATVHN        1     0
ACTGTGGCGACGGTTAATACG     TVATVNT        1     0
ACTGTGGCGACGGTTGTGCTG     TVATVVL        1     0
ACTGTGGCGACGTAGACGGCT     TVATQTA        1     0
ACTGTGGCGACGTCTGATTTT     TVATSDF        1     0
ACTGTGGCGACGTGGAGGTAT     TVATWRY        1     0
ACTGTGGCGACTACGAAGTTG     TVATTKL        1     0
ACTGTGGCGACTAGGTGGATG     TVATRWM        1     0
ACTGTGGCGACTCCGGTGAGG     TVATPVR        1     0
ACTGTGGCGACTCCTTGGCGG     TVATPWR        1     0
ACTGTGGCGACTCGTGCTCCG     TVATRAP        1     0
ACTGTGGCGACTCTTCGTTCT     TVATLRS        1     0
ACTGTGGCGACTCTTGCTGCT     TVATLAA        1     0
ACTGTGGCGACTGAGTATAAG     TVATEYK        1     0
ACTGTGGCGACTGGTTCGTGC     TVATGSC        1     0
ACTGTGGCGACTGTGCTGCCT     TVATVLP        1     0
ACTGTGGCGACTTATCATCTT     TVATYHL        1     0
ACTGTGGCGACTTCGTCGATG     TVATSSM        1     0
ACTGTGGCGAGGTTTGATAGG     TVARFDR        1     0
ACTGTGGCGAGTAATGAGACG     TVASNET        1     0
ACTGTGGCGAGTCCTATTAAT     TVASPIN        1     0
ACTGTGGCGAGTTGGCAGTCT     TVASWQS        1     0
ACTGTGGCGATACGGACTGCT     TVAIRTA        1     0
ACTGTGGCGATGACGATTTAG     TVAMTIQ        1     0
ACTGTGGCGATGCGTGAGTGG     TVAMREW        1     0
ACTGTGGCGATGGCGGCGCTT     TVAMAAL        1     0
ACTGTGGCGATGTCTCCTGCG     TVAMSPA        1     0
ACTGTGGCGATTAGTCCTTTT     TVAISPF        1     0
ACTGTGGCGATTATGCTGCTT     TVAIMLL        1     0
ACTGTGGCGATTCAGTCTGCG     TVAIQSA        1     0
ACTGTGGCGATTCCGGCGTCT     TVAIPAS        1     0
ACTGTGGCGATTCCTAATCAT     TVAIPNH        1     0
ACTGTGGCGATTCCTTTGGCT     TVAIPLA        1     0
ACTGTGGCGATTCTTGCTCGT     TVAILAR        1     0
ACTGTGGCGATTGTTACTGTT     TVAIVTV        1     0
ACTGTGGCGATTTGGACGATG     TVAIWTM        1     0
ACTGTGGCGCAGAATCATTAT     TVAQNHY        1     0
ACTGTGGCGCAGAATCGTGCG     TVAQNRA        1     0
ACTGTGGCGCAGACTAGGGCT     TVAQTRA        1     0
ACTGTGGCGCAGAGTGCTAAT     TVAQSAN        1     0
ACTGTGGCGCAGCGTGTGTAT     TVAQRVY        1     0
ACTGTGGCGCAGCTTGTGAAT     TVAQLVN        1     0
ACTGTGGCGCAGGGTATGGTT     TVAQGMV        1     0
ACTGTGGCGCAGGGTCCTTCT     TVAQGPS        1     0
ACTGTGGCGCAGGGTTGTTGT     TVAQGCC        1     0
ACTGTGGCGCAGGTTATTACG     TVAQVIT        1     0
ACTGTGGCGCAGTTGTATGTG     TVAQLYV        1     0
ACTGTGGCGCATAAGGTGCTT     TVAHKVL        1     0
ACTGTGGCGCATAGGATTCGG     TVAHRIR        1     0
ACTGTGGCGCATAGTATTAAG     TVAHSIK        1     0
ACTGTGGCGCATAGTCCTAGG     TVAHSPR        1     0
ACTGTGGCGCATAGTTATTAT     TVAHSYY        1     0
ACTGTGGCGCATCAGGCGTAT     TVAHQAY        1     0
ACTGTGGCGCATCATACGGGG     TVAHHTG        1     0
ACTGTGGCGCATCCGCTGGGT     TVAHPLG        1     0
ACTGTGGCGCATCCTACTTAT     TVAHPTY        1     0
ACTGTGGCGCATCCTCATATG     TVAHPHM        1     0
ACTGTGGCGCATCGGGATTAT     TVAHRDY        1     0
ACTGTGGCGCATCTTCTTTTT     TVAHLLF        1     0
ACTGTGGCGCATGATCGTAAT     TVAHDRN        1     0
ACTGTGGCGCATGGGGCTGGT     TVAHGAG        1     0
ACTGTGGCGCATGGTACTCTG     TVAHGTL        1     0
ACTGTGGCGCATGTGTCTCCT     TVAHVSP        1     0
ACTGTGGCGCATTCGAGTAGG     TVAHSSR        1     0
ACTGTGGCGCATTCTAATCCG     TVAHSNP        1     0
ACTGTGGCGCATTCTTGGAGT     TVAHSWS        1     0
ACTGTGGCGCATTGTCCTTAT     TVAHCPY        1     0
ACTGTGGCGCATTTGGCGTCG     TVAHLAS        1     0
ACTGTGGCGCCGAATCCTGGG     TVAPNPG        1     0
ACTGTGGCGCCGAATTATCCT     TVAPNYP        1     0
ACTGTGGCGCCGACTCTGACG     TVAPTLT        1     0
ACTGTGGCGCCGACTGCTACG     TVAPTAT        1     0
ACTGTGGCGCCGAGTCTTAGG     TVAPSLR        1     0
ACTGTGGCGCCGAGTGCCAAT     TVAPSAN        1     0
ACTGTGGCGCCGAGTGCTAGT     TVAPSAS        1     0
ACTGTGGCGCCGAGTTCTAAT     TVAPSSN        1     0
ACTGTGGCGCCGATTCTTTAT     TVAPILY        1     0
ACTGTGGCGCCGCGGGATTAT     TVAPRDY        1     0
ACTGTGGCGCCGCTGGTGTCT     TVAPLVS        1     0
ACTGTGGCGCCGCTGTTGGCT     TVAPLLA        1     0
ACTGTGGCGCCGCTTTATAAG     TVAPLYK        1     0
ACTGTGGCGCCGGATCCTGCG     TVAPDPA        1     0
ACTGTGGCGCCGGCGTGTGTT     TVAPACV        1     0
ACTGTGGCGCCGGTTTCTGAT     TVAPVSD        1     0
ACTGTGGCGCCGTATGGTTTG     TVAPYGL        1     0
ACTGTGGCGCCGTGGCATTCT     TVAPWHS        1     0
ACTGTGGCGCCGTTTATTACG     TVAPFIT        1     0
ACTGTGGCGCCGTTTGTGTAT     TVAPFVY        1     0
ACTGTGGCGCCTAAGTTGAGT     TVAPKLS        1     0
ACTGTGGCGCCTACGACGTGG     TVAPTTW        1     0
ACTGTGGCGCCTACGCTGCAT     TVAPTLH        1     0
ACTGTGGCGCCTACTACTGAG     TVAPTTE        1     0
ACTGTGGCGCCTCAGACTCGT     TVAPQTR        1     0
ACTGTGGCGCCTCATCATGTT     TVAPHHV        1     0
ACTGTGGCGCCTCATCTGTAT     TVAPHLY        1     0
ACTGTGGCGCCTCCGGTGAAT     TVAPPVN        1     0
ACTGTGGCGCCTCGGTAGACT     TVAPRQT        1     0
ACTGTGGCGCCTCGTACGCTG     TVAPRTL        1     0
ACTGTGGCGCCTCTGCTGCGG     TVAPLLR        1     0
ACTGTGGCGCCTCTTCTGCAG     TVAPLLQ        1     0
ACTGTGGCGCCTGCGAGTCAG     TVAPASQ        1     0
ACTGTGGCGCCTTATCCGCGT     TVAPYPR        1     0
ACTGTGGCGCCTTCTCCGCTT     TVAPSPL        1     0
ACTGTGGCGCCTTTGATTCGG     TVAPLIR        1     0
ACTGTGGCGCCTTTTCGTACG     TVAPFRT        1     0
ACTGTGGCGCGGACTACGTCT     TVARTTS        1     0
ACTGTGGCGCGGAGTACTCCG     TVARSTP        1     0
ACTGTGGCGCGGATGATGTAT     TVARMMY        1     0
ACTGTGGCGCGGCATCCTGTT     TVARHPV        1     0
ACTGTGGCGCGGCATTTTGCG     TVARHFA        1     0
ACTGTGGCGCGGCTTGCGGAT     TVARLAD        1     0
ACTGTGGCGCGGGGGAGTACT     TVARGST        1     0
ACTGTGGCGCGGGTTGATGAG     TVARVDE        1     0
ACTGTGGCGCGGTCGACGCAT     TVARSTH        1     0
ACTGTGGCGCGGTCGCAGCTT     TVARSQL        1     0
ACTGTGGCGCGGTCGCATGCT     TVARSHA        1     0
ACTGTGGCGCGTACTTTTCAT     TVARTFH        1     0
ACTGTGGCGCGTATGCCTCCG     TVARMPP        1     0
ACTGTGGCGCGTCATTCGCAT     TVARHSH        1     0
ACTGTGGCGCGTCCGGATCGT     TVARPDR        1     0
ACTGTGGCGCGTCCGTCTGAG     TVARPSE        1     0
ACTGTGGCGCGTCCTCCTAAT     TVARPPN        1     0
ACTGTGGCGCGTCCTCTTGCT     TVARPLA        1     0
ACTGTGGCGCGTCTTATTCCT     TVARLIP        1     0
ACTGTGGCGCGTCTTCTGATG     TVARLLM        1     0
ACTGTGGCGCGTGAGGTGTCT     TVAREVS        1     0
ACTGTGGCGCGTGATTGGGGT     TVARDWG        1     0
ACTGTGGCGCGTGCTCTTGAG     TVARALE        1     0
ACTGTGGCGCGTTTTCTTTCT     TVARFLS        1     0
ACTGTGGCGCTGAATATGTCT     TVALNMS        1     0
ACTGTGGCGCTGACGAGTATG     TVALTSM        1     0
ACTGTGGCGCTGACGTATTCT     TVALTYS        1     0
ACTGTGGCGCTGAGTCTTCCT     TVALSLP        1     0
ACTGTGGCGCTGAGTGAGCCT     TVALSEP        1     0
ACTGTGGCGCTGAGTGCTAAT     TVALSAN        1     0
ACTGTGGCGCTGATTCATCGT     TVALIHR        1     0
ACTGTGGCGCTGCGGGGGATG     TVALRGM        1     0
ACTGTGGCGCTGCGTACTCCT     TVALRTP        1     0
ACTGTGGCGCTGCTTCCTCCT     TVALLPP        1     0
ACTGTGGCGCTGCTTCGTATT     TVALLRI        1     0
ACTGTGGCGCTGGATGCTATG     TVALDAM        1     0
ACTGTGGCGCTGGCGTAGATG     TVALAQM        1     0
ACTGTGGCGCTGTCGAGGAAT     TVALSRN        1     0
ACTGTGGCGCTGTCTCCGTTG     TVALSPL        1     0
ACTGTGGCGCTGTCTGTGAAT     TVALSVN        1     0
ACTGTGGCGCTTAATCTGAAG     TVALNLK        1     0
ACTGTGGCGCTTAGTAGTAAT     TVALSSN        1     0
ACTGTGGCGCTTCATACGGAT     TVALHTD        1     0
ACTGTGGCGCTTCCTCAGCTA     TVALPQL        1     0
ACTGTGGCGCTTCCTCCTTTT     TVALPPF        1     0
ACTGTGGCGCTTCCTCGGCCT     TVALPRP        1     0
ACTGTGGCGCTTGTTACTTGG     TVALVTW        1     0
ACTGTGGCGCTTGTTCCTGTG     TVALVPV        1     0
ACTGTGGCGGAGAATATTAAT     TVAENIN        1     0
ACTGTGGCGGAGGAGCGGGTT     TVAEERV        1     0
ACTGTGGCGGAGTATATTTAT     TVAEYIY        1     0
ACTGTGGCGGAGTATGAGACT     TVAEYET        1     0
ACTGTGGCGGAGTCGATGTTT     TVAESMF        1     0
ACTGTGGCGGATAGTCAGCCG     TVADSQP        1     0
ACTGTGGCGGATATGGGGGAT     TVADMGD        1     0
ACTGTGGCGGATCCGTATTAT     TVADPYY        1     0
ACTGTGGCGGATCCTGCGCAG     TVADPAQ        1     0
ACTGTGGCGGATCGGCGTCAT     TVADRRH        1     0
ACTGTGGCGGATGAGGGTAAT     TVADEGN        1     0
ACTGTGGCGGATGGGTCTCCT     TVADGSP        1     0
ACTGTGGCGGATGTTCAGGTG     TVADVQV        1     0
ACTGTGGCGGATTCGAAGACG     TVADSKT        1     0
ACTGTGGCGGCGATGAATTCG     TVAAMNS        1     0
ACTGTGGCGGCGATGCATAGG     TVAAMHR        1     0
ACTGTGGCGGCGCAGACGTAG     TVAAQTQ        1     0
ACTGTGGCGGCGCAGCGGTCG     TVAAQRS        1     0
ACTGTGGCGGCGCATACGGAT     TVAAHTD        1     0
ACTGTGGCGGCGCTTTGGTCT     TVAALWS        1     0
ACTGTGGCGGCGGATACGTAT     TVAADTY        1     0
ACTGTGGCGGCGGCTAATCAG     TVAAANQ        1     0
ACTGTGGCGGCGGCTCCTTCT     TVAAAPS        1     0
ACTGTGGCGGCGTCGCATTTT     TVAASHF        1     0
ACTGTGGCGGCGTCTCCGTCT     TVAASPS        1     0
ACTGTGGCGGCGTTGGCGTTG     TVAALAL        1     0
ACTGTGGCGGCTACTTCGCAT     TVAATSH        1     0
ACTGTGGCGGCTCAGCTTTCG     TVAAQLS        1     0
ACTGTGGCGGCTCCTCATGGG     TVAAPHG        1     0
ACTGTGGCGGCTGAGCGTAGG     TVAAERR        1     0
ACTGTGGCGGCTGATTTGTTG     TVAADLL        1     0
ACTGTGGCGGCTGCTAATCTG     TVAAANL        1     0
ACTGTGGCGGCTGCTATGCTT     TVAAAML        1     0
ACTGTGGCGGCTGCTCCGGCG     TVAAAPA        1     0
ACTGTGGCGGGGAATCTTCAG     TVAGNLQ        1     0
ACTGTGGCGGGGCAGCCTTCT     TVAGQPS        1     0
ACTGTGGCGGGGCCGAAGATT     TVAGPKI        1     0
ACTGTGGCGGGGCCTAAGTCG     TVAGPKS        1     0
ACTGTGGCGGGGCTTCTGGGT     TVAGLLG        1     0
ACTGTGGCGGGTCATCATATT     TVAGHHI        1     0
ACTGTGGCGGGTCCGAGGCCT     TVAGPRP        1     0
ACTGTGGCGGGTGTTAAGCGT     TVAGVKR        1     0
ACTGTGGCGGTGAATCAGGTT     TVAVNQV        1     0
ACTGTGGCGGTGCGGGTGCAG     TVAVRVQ        1     0
ACTGTGGCGGTGCGGGTTAAG     TVAVRVK        1     0
ACTGTGGCGGTGGAGAAGCTT     TVAVEKL        1     0
ACTGTGGCGGTTAAGTGTCTG     TVAVKCL        1     0
ACTGTGGCGGTTCAGCATCAG     TVAVQHQ        1     0
ACTGTGGCGGTTCAGGTTATG     TVAVQVM        1     0
ACTGTGGCGGTTCATCCGATT     TVAVHPI        1     0
ACTGTGGCGGTTCTGCCTATT     TVAVLPI        1     0
ACTGTGGCGGTTGCGTCTCTT     TVAVASL        1     0
ACTGTGGCGTAGACGACTAAG     TVAQTTK        1     0
ACTGTGGCGTAGGTGGATCGG     TVAQVDR        1     0
ACTGTGGCGTATAAGATTGTT     TVAYKIV        1     0
ACTGTGGCGTATCGTATGGCG     TVAYRMA        1     0
ACTGTGGCGTATCTTCCGCAT     TVAYLPH        1     0
ACTGTGGCGTATGATTCGTGG     TVAYDSW        1     0
ACTGTGGCGTATGCGAATTGT     TVAYANC        1     0
ACTGTGGCGTATGCGTCGAAT     TVAYASN        1     0
ACTGTGGCGTATGGGGTGCCT     TVAYGVP        1     0
ACTGTGGCGTCGAATGAGCCT     TVASNEP        1     0
ACTGTGGCGTCGACTACTGTG     TVASTTV        1     0
ACTGTGGCGTCGATGATGGTG     TVASMMV        1     0
ACTGTGGCGTCGCAGATTGCG     TVASQIA        1     0
ACTGTGGCGTCGGCTCGTCCG     TVASARP        1     0
ACTGTGGCGTCGTCGCATGGT     TVASSHG        1     0
ACTGTGGCGTCGTGGGCGCCT     TVASWAP        1     0
ACTGTGGCGTCTAAGCAGATG     TVASKQM        1     0
ACTGTGGCGTCTCATGGGAGT     TVASHGS        1     0
ACTGTGGCGTCTCATTGGTAG     TVASHWQ        1     0
ACTGTGGCGTCTCTTAAGCTG     TVASLKL        1     0
ACTGTGGCGTCTGATAAGGAT     TVASDKD        1     0
ACTGTGGCGTGGACTGGTGCT     TVAWTGA        1     0
ACTGTGGCGTGGCATAGGTTT     TVAWHRF        1     0
ACTGTGGCGTGGCGTGCGACG     TVAWRAT        1     0
ACTGTGGCGTGGGCTCGGTCT     TVAWARS        1     0
ACTGTGGCGTGGGTGACTTTT     TVAWVTF        1     0
ACTGTGGCGTGGTGTGGTACG     TVAWCGT        1     0
ACTGTGGCGTTGAATTCGACT     TVALNST        1     0
ACTGTGGCGTTGACGTTGTCT     TVALTLS        1     0
ACTGTGGCGTTGATGTGGCGG     TVALMWR        1     0
ACTGTGGCGTTGCATAAGCTT     TVALHKL        1     0
ACTGTGGCGTTGGAATTGGGT     TVALELG        1     0
ACTGTGGCGTTGTCTTATATG     TVALSYM        1     0
ACTGTGGCGTTTAAGCCTCTG     TVAFKPL        1     0
ACTGTGGCGTTTAATACTCCG     TVAFNTP        1     0
ACTGTGGCGTTTACTCATGGT     TVAFTHG        1     0
ACTGTGGCGTTTCCGAATCAT     TVAFPNH        1     0
ACTGTGGCGTTTCGTGCATCT     TVAFRAS        1     0
ACTGTGGCGTTTCTTTTGCAG     TVAFLLQ        1     0
ACTGTGGCGTTTGCTTTGCGG     TVAFALR        1     0
ACTGTGGCGTTTGTTAATAAG     TVAFVNK        1     0
ACTGTGGCTAAGACGCTGATT     TVAKTLI        1     0
ACTGTGGCTAAGATTAAGTAT     TVAKIKY        1     0
ACTGTGGCTAAGCATTTTTCT     TVAKHFS        1     0
ACTGTGGCTAAGCCTGCGCAT     TVAKPAH        1     0
ACTGTGGCTAAGCTGAGGTGG     TVAKLRW        1     0
ACTGTGGCTAAGCTGCGGACG     TVAKLRT        1     0
ACTGTGGCTAAGCTTCTTCAT     TVAKLLH        1     0
ACTGTGGCTAAGTCTAAGCCG     TVAKSKP        1     0
ACTGTGGCTAAGTCTACGTCG     TVAKSTS        1     0
ACTGTGGCTAAGTTTCCGGGG     TVAKFPG        1     0
ACTGTGGCTAATACGAAGCGT     TVANTKR        1     0
ACTGTGGCTAATACTGGGCCG     TVANTGP        1     0
ACTGTGGCTAATCCTGCTCTG     TVANPAL        1     0
ACTGTGGCTAATCGTTGTGAG     TVANRCE        1     0
ACTGTGGCTAATGCTGGGTTG     TVANAGL        1     0
ACTGTGGCTAATTTGCATAGG     TVANLHR        1     0
ACTGTGGCTACGATTTATACT     TVATIYT        1     0
ACTGTGGCTACGCAGGTGTCG     TVATQVS        1     0
ACTGTGGCTACGGATCTGAAT     TVATDLN        1     0
ACTGTGGCTACGGTTAATGCG     TVATVNA        1     0
ACTGTGGCTACTAAGTGGACT     TVATKWT        1     0
ACTGTGGCTACTACTAATAGT     TVATTNS        1     0
ACTGTGGCTACTACTGATATG     TVATTDM        1     0
ACTGTGGCTACTACTTCGTTG     TVATTSL        1     0
ACTGTGGCTACTATTCTGACG     TVATILT        1     0
ACTGTGGCTACTCAGAGTACT     TVATQST        1     0
ACTGTGGCTACTCAGCTTAAT     TVATQLN        1     0
ACTGTGGCTACTCGGCCTTAT     TVATRPY        1     0
ACTGTGGCTACTCGGGCGGAT     TVATRAD        1     0
ACTGTGGCTACTGTGAGTTCT     TVATVSS        1     0
ACTGTGGCTACTGTGCAGTCT     TVATVQS        1     0
ACTGTGGCTACTGTGGCTCCT     TVATVAP        1     0
ACTGTGGCTACTTCTAATCCT     TVATSNP        1     0
ACTGTGGCTAGGATGACGTAT     TVARMTY        1     0
ACTGTGGCTAGGGTGCCTTAG     TVARVPQ        1     0
ACTGTGGCTAGTACGCTTCCT     TVASTLP        1     0
ACTGTGGCTAGTCCTATTGAT     TVASPID        1     0
ACTGTGGCTAGTGATACGTTT     TVASDTF        1     0
ACTGTGGCTAGTTCTACTCGG     TVASSTR        1     0
ACTGTGGCTATGACGGTTTCT     TVAMTVS        1     0
ACTGTGGCTATGACTCTGATG     TVAMTLM        1     0
ACTGTGGCTATGGCTACTGCT     TVAMATA        1     0
ACTGTGGCTATGGGTTCTAAT     TVAMGSN        1     0
ACTGTGGCTATGTCGTTTCCG     TVAMSFP        1     0
ACTGTGGCTATTATTCAGTAT     TVAIIQY        1     0
ACTGTGGCTATTGGGCATCAG     TVAIGHQ        1     0
ACTGTGGCTCAGAATCATTCG     TVAQNHS        1     0
ACTGTGGCTCAGAGTCAGTTG     TVAQSQL        1     0
ACTGTGGCTCAGCAGTTTCTT     TVAQQFL        1     0
ACTGTGGCTCAGCCGATTCTG     TVAQPIL        1     0
ACTGTGGCTCAGCTGCTTGCG     TVAQLLA        1     0
ACTGTGGCTCAGCTTCGTCAT     TVAQLRH        1     0
ACTGTGGCTCAGCTTTCTATT     TVAQLSI        1     0
ACTGTGGCTCAGGCGACTCCT     TVAQATP        1     0
ACTGTGGCTCAGGCTACTCTG     TVAQATL        1     0
ACTGTGGCTCAGTCTCGTAGT     TVAQSRS        1     0
ACTGTGGCTCATACGTCGCAG     TVAHTSQ        1     0
ACTGTGGCTCATACTAATGTG     TVAHTNV        1     0
ACTGTGGCTCATATTTATCAG     TVAHIYQ        1     0
ACTGTGGCTCATCAGACGACT     TVAHQTT        1     0
ACTGTGGCTCATCCTAAGTAT     TVAHPKY        1     0
ACTGTGGCTCATCTTTTTTTG     TVAHLFL        1     0
ACTGTGGCTCATGCTCCTCTG     TVAHAPL        1     0
ACTGTGGCTCATTAGCTGCCT     TVAHQLP        1     0
ACTGTGGCTCATTCGTTTATG     TVAHSFM        1     0
ACTGTGGCTCATTCTAATCCG     TVAHSNP        1     0
ACTGTGGCTCATTCTCCTGTT     TVAHSPV        1     0
ACTGTGGCTCCGACTAATAGT     TVAPTNS        1     0
ACTGTGGCTCCGACTTCGCAT     TVAPTSH        1     0
ACTGTGGCTCCGACTTGGGTT     TVAPTWV        1     0
ACTGTGGCTCCGAGGCCTGAG     TVAPRPE        1     0
ACTGTGGCTCCGAGGCCTTGG     TVAPRPW        1     0
ACTGTGGCTCCGAGTGCTGTT     TVAPSAV        1     0
ACTGTGGCTCCGCGGCCTCCT     TVAPRPP        1     0
ACTGTGGCTCCGGATACTGCT     TVAPDTA        1     0
ACTGTGGCTCCGTCTGTGCAG     TVAPSVQ        1     0
ACTGTGGCTCCGTGTCTGTCT     TVAPCLS        1     0
ACTGTGGCTCCGTTGCTTAAT     TVAPLLN        1     0
ACTGTGGCTCCTAATAGTAAT     TVAPNSN        1     0
ACTGTGGCTCCTAATATGCGT     TVAPNMR        1     0
ACTGTGGCTCCTACGTATAAT     TVAPTYN        1     0
ACTGTGGCTCCTACTTCTCAT     TVAPTSH        1     0
ACTGTGGCTCCTAGTCTGACG     TVAPSLT        1     0
ACTGTGGCTCCTATGCTGCCG     TVAPMLP        1     0
ACTGTGGCTCCTATGTCTCTG     TVAPMSL        1     0
ACTGTGGCTCCTATTCCGTAT     TVAPIPY        1     0
ACTGTGGCTCCTATTGTTAGG     TVAPIVR        1     0
ACTGTGGCTCCTCAGTCTAGT     TVAPQSS        1     0
ACTGTGGCTCCTCCGTTTTTG     TVAPPFL        1     0
ACTGTGGCTCCTCGGTGTATT     TVAPRCI        1     0
ACTGTGGCTCCTCTTACGCTG     TVAPLTL        1     0
ACTGTGGCTCCTGAGCCGCCT     TVAPEPP        1     0
ACTGTGGCTCCTGCGCATACT     TVAPAHT        1     0
ACTGTGGCTCCTTGGCAGTTT     TVAPWQF        1     0
ACTGTGGCTCGTATTTATGGT     TVARIYG        1     0
ACTGTGGCTCTGATTGGTACG     TVALIGT        1     0
ACTGTGGCTCTGGTGACGGAT     TVALVTD        1     0
ACTGTGGCTCTTAATACGACG     TVALNTT        1     0
ACTGTGGCTCTTACGGCGTCT     TVALTAS        1     0
ACTGTGGCTCTTAGGCTGCAT     TVALRLH        1     0
ACTGTGGCTCTTCCTACGAAG     TVALPTK        1     0
ACTGTGGCTCTTCCTATTTGG     TVALPIW        1     0
ACTGTGGCTCTTGCGTCTAGG     TVALASR        1     0
ACTGTGGCTGAGAGGGCGCAG     TVAERAQ        1     0
ACTGTGGCTGAGCCTTAGAAG     TVAEPQK        1     0
ACTGTGGCTGAGCGTACTGAG     TVAERTE        1     0
ACTGTGGCTGAGCTGCCTTGG     TVAELPW        1     0
ACTGTGGCTGAGCTGGCTGCT     TVAELAA        1     0
ACTGTGGCTGAGGCGTGGATG     TVAEAWM        1     0
ACTGTGGCTGATACTAAGAGT     TVADTKS        1     0
ACTGTGGCTGATACTCCTACT     TVADTPT        1     0
ACTGTGGCTGATCATCCTACT     TVADHPT        1     0
ACTGTGGCTGATGCTCATAAT     TVADAHN        1     0
ACTGTGGCTGATGGTAATACT     TVADGNT        1     0
ACTGTGGCTGATTGGACTGTT     TVADWTV        1     0
ACTGTGGCTGCGAATCTGTCT     TVAANLS        1     0
ACTGTGGCTGCGACTGCGCAT     TVAATAH        1     0
ACTGTGGCTGCGATGTGGTGG     TVAAMWW        1     0
ACTGTGGCTGCGGCGAGGTCG     TVAAARS        1     0
ACTGTGGCTGCGGCTCCGTCT     TVAAAPS        1     0
ACTGTGGCTGCGGGGGCGTCG     TVAAGAS        1     0
ACTGTGGCTGCGGGTCCTCCT     TVAAGPP        1     0
ACTGTGGCTGCGGTTCCTCCG     TVAAVPP        1     0
ACTGTGGCTGCGTCGACTCCT     TVAASTP        1     0
ACTGTGGCTGCGTTGAAGTAT     TVAALKY        1     0
ACTGTGGCTGCGTTTATTCGG     TVAAFIR        1     0
ACTGTGGCTGCTACTGCGCAT     TVAATAH        1     0
ACTGTGGCTGCTCCGACTAGT     TVAAPTS        1     0
ACTGTGGCTGCTCCTCCGTTG     TVAAPPL        1     0
ACTGTGGCTGCTCCTCCTCCT     TVAAPPP        1     0
ACTGTGGCTGCTCGGCCTTCG     TVAARPS        1     0
ACTGTGGCTGCTCGGGTGCAT     TVAARVH        1     0
ACTGTGGCTGCTGATCTGCCT     TVAADLP        1     0
ACTGTGGCTGGGCCTACTCTT     TVAGPTL        1     0
ACTGTGGCTGGGCTAACGCTG     TVAGLTL        1     0
ACTGTGGCTGGGGCTATTTAT     TVAGAIY        1     0
ACTGTGGCTGGGGTTACTCCG     TVAGVTP        1     0
ACTGTGGCTGGGTTTCTTTTG     TVAGFLL        1     0
ACTGTGGCTGGTATTCCTCGT     TVAGIPR        1     0
ACTGTGGCTGGTCCGACGAAT     TVAGPTN        1     0
ACTGTGGCTGGTCCTACGGCT     TVAGPTA        1     0
ACTGTGGCTGGTGATGTTCTG     TVAGDVL        1     0
ACTGTGGCTGGTGCTACTTAG     TVAGATQ        1     0
ACTGTGGCTGGTGGTTGTCCG     TVAGGCP        1     0
ACTGTGGCTGTGCCGGGTGCT     TVAVPGA        1     0
ACTGTGGCTGTGCTTGGGTAT     TVAVLGY        1     0
ACTGTGGCTGTGGATCCTCAG     TVAVDPQ        1     0
ACTGTGGCTGTGGCTGCGTAT     TVAVAAY        1     0
ACTGTGGCTGTGTCGAAGAAT     TVAVSKN        1     0
ACTGTGGCTGTTACGACTGAT     TVAVTTD        1     0
ACTGTGGCTGTTCCTCCGATG     TVAVPPM        1     0
ACTGTGGCTGTTCCTGCGGCT     TVAVPAA        1     0
ACTGTGGCTGTTGTTACTCTG     TVAVVTL        1     0
ACTGTGGCTTAGATTAAGCTT     TVAQIKL        1     0
ACTGTGGCTTAGGTTGCGCGT     TVAQVAR        1     0
ACTGTGGCTTATAATGGGAAT     TVAYNGN        1     0
ACTGTGGCTTATCGGGATATT     TVAYRDI        1     0
ACTGTGGCTTCGGTGTGTAGG     TVASVCR        1     0
ACTGTGGCTTCGTGGGTTGGT     TVASWVG        1     0
ACTGTGGCTTCTCCTTCGTTT     TVASPSF        1     0
ACTGTGGCTTGGCTTAGTCCT     TVAWLSP        1     0
ACTGTGGCTTGGTTTCCTAAT     TVAWFPN        1     0
ACTGTGGCTTGTACTACTATT     TVACTTI        1     0
ACTGTGGCTTTGACGAATGTT     TVALTNV        1     0
ACTGTGGCTTTGACTCCTCCG     TVALTPP        1     0
ACTGTGGCTTTGACTGGTAGG     TVALTGR        1     0
ACTGTGGCTTTTATGGCGGGT     TVAFMAG        1     0
ACTGTGGGAGGGCAGATTTTG     TVGGQIL        1     0
ACTGTGGGATTTCCTCCTCTT     TVGFPPL        1     0
ACTGTGGGGAAGATGGCTGCT     TVGKMAA        1     0
ACTGTGGGGAAGCAGCATAAG     TVGKQHK        1     0
ACTGTGGGGAAGGCTAATGGT     TVGKANG        1     0
ACTGTGGGGAAGGCTGCGGTT     TVGKAAV        1     0
ACTGTGGGGAAGTCGATGAAG     TVGKSMK        1     0
ACTGTGGGGAATCCGGCGCCT     TVGNPAP        1     0
ACTGTGGGGAATCGGGAGGTT     TVGNREV        1     0
ACTGTGGGGAATGGGTCGGCG     TVGNGSA        1     0
ACTGTGGGGACGACTAATTCG     TVGTTNS        1     0
ACTGTGGGGACGCCGACTCAT     TVGTPTH        1     0
ACTGTGGGGACGCCGCCGATG     TVGTPPM        1     0
ACTGTGGGGACGGATCGGGCG     TVGTDRA        1     0
ACTGTGGGGACGTATAATCTG     TVGTYNL        1     0
ACTGTGGGGACTAGTGGGTAT     TVGTSGY        1     0
ACTGTGGGGACTCAGTTGTAT     TVGTQLY        1     0
ACTGTGGGGACTCGGTGGCAG     TVGTRWQ        1     0
ACTGTGGGGAGTCAGAAGAAT     TVGSQKN        1     0
ACTGTGGGGAGTCCTAGTGGG     TVGSPSG        1     0
ACTGTGGGGAGTCTGCGGTAT     TVGSLRY        1     0
ACTGTGGGGAGTGTTACTTTT     TVGSVTF        1     0
ACTGTGGGGATGCCTCTGCCG     TVGMPLP        1     0
ACTGTGGGGATGGCTATTCCT     TVGMAIP        1     0
ACTGTGGGGATGTGGCTTTCT     TVGMWLS        1     0
ACTGTGGGGATTGCTGGTACT     TVGIAGT        1     0
ACTGTGGGGCAGAATCAGCCT     TVGQNQP        1     0
ACTGTGGGGCAGAGTATTCCT     TVGQSIP        1     0
ACTGTGGGGCAGGGTGCTTGT     TVGQGAC        1     0
ACTGTGGGGCAGTATTCTGCG     TVGQYSA        1     0
ACTGTGGGGCATAGTACTCCT     TVGHSTP        1     0
ACTGTGGGGCATCCGAATCCG     TVGHPNP        1     0
ACTGTGGGGCATCCGAATGCG     TVGHPNA        1     0
ACTGTGGGGCATGCGGTTCCT     TVGHAVP        1     0
ACTGTGGGGCATGCTCTGCTG     TVGHALL        1     0
ACTGTGGGGCATTCGCTTATT     TVGHSLI        1     0
ACTGTGGGGCCGACTCAGTTT     TVGPTQF        1     0
ACTGTGGGGCCGCAGCATTCG     TVGPQHS        1     0
ACTGTGGGGCCGCATACTAAT     TVGPHTN        1     0
ACTGTGGGGCCGCTGACTCTG     TVGPLTL        1     0
ACTGTGGGGCCGGCTAAGCAG     TVGPAKQ        1     0
ACTGTGGGGCCGTCTCGTCAT     TVGPSRH        1     0
ACTGTGGGGCCGTTTTCGCCT     TVGPFSP        1     0
ACTGTGGGGCCTATTACTGCG     TVGPITA        1     0
ACTGTGGGGCCTCTGTCTGTG     TVGPLSV        1     0
ACTGTGGGGCCTCTTATGTAG     TVGPLMQ        1     0
ACTGTGGGGCCTGAGCCTACT     TVGPEPT        1     0
ACTGTGGGGCCTGATCTTGAT     TVGPDLD        1     0
ACTGTGGGGCCTGGGACTCCT     TVGPGTP        1     0
ACTGTGGGGCCTTGTAAACAT     TVGPCKH        1     0
ACTGTGGGGCGGGTGCAGCTG     TVGRVQL        1     0
ACTGTGGGGCGGGTTCCTCGT     TVGRVPR        1     0
ACTGTGGGGCGTACTCTTGCT     TVGRTLA        1     0
ACTGTGGGGCGTCAGGTGACT     TVGRQVT        1     0
ACTGTGGGGCGTTGGCCGACT     TVGRWPT        1     0
ACTGTGGGGCTGAATAATCGT     TVGLNNR        1     0
ACTGTGGGGCTGAGGAATCCG     TVGLRNP        1     0
ACTGTGGGGCTGCATCCTTTT     TVGLHPF        1     0
ACTGTGGGGCTGCTGGTGACT     TVGLLVT        1     0
ACTGTGGGGCTGTCGGCGTCG     TVGLSAS        1     0
ACTGTGGGGCTTACTATGCCG     TVGLTMP        1     0
ACTGTGGGGCTTCAGCATTCG     TVGLQHS        1     0
ACTGTGGGGCTTCAGGCTCAT     TVGLQAH        1     0
ACTGTGGGGCTTCCGATTATG     TVGLPIM        1     0
ACTGTGGGGGAGGCTCAGGAT     TVGEAQD        1     0
ACTGTGGGGGAGGTGCTGCCT     TVGEVLP        1     0
ACTGTGGGGGATACTGCTCAT     TVGDTAH        1     0
ACTGTGGGGGATAGTCATTCT     TVGDSHS        1     0
ACTGTGGGGGATCATTTGCCG     TVGDHLP        1     0
ACTGTGGGGGATTTGCCGGAG     TVGDLPE        1     0
ACTGTGGGGGCGACTGGGCCG     TVGATGP        1     0
ACTGTGGGGGCGCGTGGGATG     TVGARGM        1     0
ACTGTGGGGGCGTGGAAGTAT     TVGAWKY        1     0
ACTGTGGGGGCTACGTGGCGT     TVGATWR        1     0
ACTGTGGGGGCTACTAGTCCG     TVGATSP        1     0
ACTGTGGGGGCTAGTCCTGTG     TVGASPV        1     0
ACTGTGGGGGCTCCGACTGCG     TVGAPTA        1     0
ACTGTGGGGGCTGGGCCTTCT     TVGAGPS        1     0
ACTGTGGGGGCTGGTCCTTCG     TVGAGPS        1     0
ACTGTGGGGGGGCCTGTGCTG     TVGGPVL        1     0
ACTGTGGGGGGGCTTTCGAAT     TVGGLSN        1     0
ACTGTGGGGGGGCTTTCTCCT     TVGGLSP        1     0
ACTGTGGGGGTGAATTCGAAT     TVGVNSN        1     0
ACTGTGGGGGTGACGCCGGTG     TVGVTPV        1     0
ACTGTGGGGGTGACGGGTATT     TVGVTGI        1     0
ACTGTGGGGGTGCTTATTCGT     TVGVLIR        1     0
ACTGTGGGGGTTAGTGGTCCT     TVGVSGP        1     0
ACTGTGGGGGTTCCGGCTGTG     TVGVPAV        1     0
ACTGTGGGGTAGACTTTGCCT     TVGQTLP        1     0
ACTGTGGGGTATCAGACTTCG     TVGYQTS        1     0
ACTGTGGGGTATCGTCATTGG     TVGYRHW        1     0
ACTGTGGGGTATCTTTCTGGT     TVGYLSG        1     0
ACTGTGGGGTCGCCTTGGAGG     TVGSPWR        1     0
ACTGTGGGGTCGCCTTGGGAG     TVGSPWE        1     0
ACTGTGGGGTCGGCGCCTATT     TVGSAPI        1     0
ACTGTGGGGTCGGGTCCTAGG     TVGSGPR        1     0
ACTGTGGGGTCTGTGATGCGT     TVGSVMR        1     0
ACTGTGGGGTCTTCTAATGTT     TVGSSNV        1     0
ACTGTGGGGTGGTCGTCGCTG     TVGWSSL        1     0
ACTGTGGGGTTGACTTCTCCG     TVGLTSP        1     0
ACTGTGGGGTTGCCTATGCCT     TVGLPMP        1     0
ACTGTGGGGTTGGATTCTCTT     TVGLDSL        1     0
ACTGTGGGGTTGTCTTCTACT     TVGLSST        1     0
ACTGTGGGGTTTCCGCTTGAG     TVGFPLE        1     0
ACTGTGGGGTTTCGTCAGATT     TVGFRQI        1     0
ACTGTGGGTAAGTTGCTGCCT     TVGKLLP        1     0
ACTGTGGGTAATCCTCTGATT     TVGNPLI        1     0
ACTGTGGGTACGAATACTTTG     TVGTNTL        1     0
ACTGTGGGTACTACGTTTATT     TVGTTFI        1     0
ACTGTGGGTACTATGTGGCAG     TVGTMWQ        1     0
ACTGTGGGTACTGAGAAGCCT     TVGTEKP        1     0
ACTGTGGGTACTGCGATTTGG     TVGTAIW        1     0
ACTGTGGGTACTGCGCAGCCT     TVGTAQP        1     0
ACTGTGGGTACTGTGACGAAT     TVGTVTN        1     0
ACTGTGGGTAGGCCGTTTTCG     TVGRPFS        1     0
ACTGTGGGTAGTTGTCGGGTT     TVGSCRV        1     0
ACTGTGGGTATGCAGGTTTAT     TVGMQVY        1     0
ACTGTGGGTATTCAGTTGGCG     TVGIQLA        1     0
ACTGTGGGTATTCATATGACT     TVGIHMT        1     0
ACTGTGGGTATTCTGTTGGCT     TVGILLA        1     0
ACTGTGGGTCAGCATGGTGTT     TVGQHGV        1     0
ACTGTGGGTCAGCCTCGTATT     TVGQPRI        1     0
ACTGTGGGTCAGCGTCCTCCT     TVGQRPP        1     0
ACTGTGGGTCAGTATGAGCCT     TVGQYEP        1     0
ACTGTGGGTCATAAGCATACT     TVGHKHT        1     0
ACTGTGGGTCATAATACGATG     TVGHNTM        1     0
ACTGTGGGTCATACTCCTCCG     TVGHTPP        1     0
ACTGTGGGTCATCCGCGTAGT     TVGHPRS        1     0
ACTGTGGGTCATGTGCTTACG     TVGHVLT        1     0
ACTGTGGGTCCGCCGTGTCCT     TVGPPCP        1     0
ACTGTGGGTCCGCGGCATCCG     TVGPRHP        1     0
ACTGTGGGTCCGCGTGGGTCT     TVGPRGS        1     0
ACTGTGGGTCCGTAGGCGCCT     TVGPQAP        1     0
ACTGTGGGTCCTGGTCCGTAT     TVGPGPY        1     0
ACTGTGGGTCCTGTGCCGTCT     TVGPVPS        1     0
ACTGTGGGTCCTGTTCCTAAT     TVGPVPN        1     0
ACTGTGGGTCTGCGTGTGCCT     TVGLRVP        1     0
ACTGTGGGTCTGCTTACTGGG     TVGLLTG        1     0
ACTGTGGGTCTTAATCATTAT     TVGLNHY        1     0
ACTGTGGGTCTTCCGCTTCCG     TVGLPLP        1     0
ACTGTGGGTCTTCGGAATTCG     TVGLRNS        1     0
ACTGTGGGTGAGCCGCAGTCT     TVGEPQS        1     0
ACTGTGGGTGAGTATCCTGGT     TVGEYPG        1     0
ACTGTGGGTGAGTTGTCTCCG     TVGELSP        1     0
ACTGTGGGTGATACTACTCCG     TVGDTTP        1     0
ACTGTGGGTGATCAGCCGCAT     TVGDQPH        1     0
ACTGTGGGTGATCCGCATTCG     TVGDPHS        1     0
ACTGTGGGTGATCCTAAGACG     TVGDPKT        1     0
ACTGTGGGTGATCCTCTTACG     TVGDPLT        1     0
ACTGTGGGTGATTATAGGCCG     TVGDYRP        1     0
ACTGTGGGTGCGGCTCGGGAG     TVGAARE        1     0
ACTGTGGGTGCGGTGCAGCGT     TVGAVQR        1     0
ACTGTGGGTGCGTTTGGTGAG     TVGAFGE        1     0
ACTGTGGGTGCTAAGCTGAGG     TVGAKLR        1     0
ACTGTGGGTGCTAGTACGCCT     TVGASTP        1     0
ACTGTGGGTGCTCATAGTAGT     TVGAHSS        1     0
ACTGTGGGTGCTCATCATCGG     TVGAHHR        1     0
ACTGTGGGTGCTCCTTTTCCG     TVGAPFP        1     0
ACTGTGGGTGGGATTTGGTGT     TVGGIWC        1     0
ACTGTGGGTGGGCATTGGCTT     TVGGHWL        1     0
ACTGTGGGTGGTACTACGCCG     TVGGTTP        1     0
ACTGTGGGTGTGCCGAGTAGG     TVGVPSR        1     0
ACTGTGGGTGTTCCGCTGCCG     TVGVPLP        1     0
ACTGTGGGTGTTGCGGGTCAG     TVGVAGQ        1     0
ACTGTGGGTTATGCTACGAAT     TVGYATN        1     0
ACTGTGGGTTCGCCTTTGAAT     TVGSPLN        1     0
ACTGTGGGTTCTCCGCAGCCT     TVGSPQP        1     0
ACTGTGGGTTGGTCGAGTCCG     TVGWSSP        1     0
ACTGTGGGTTGTCCGCAGGCT     TVGCPQA        1     0
ACTGTGGGTTTGACGAAGTCT     TVGLTKS        1     0
ACTGTGGGTTTGCATGCGACT     TVGLHAT        1     0
ACTGTGGTGAAGAGGCAGCCG     TVVKRQP        1     0
ACTGTGGTGAAGCAGCCTGTT     TVVKQPV        1     0
ACTGTGGTGAAGCTGACTTAT     TVVKLTY        1     0
ACTGTGGTGAAGCTTCCGCAG     TVVKLPQ        1     0
ACTGTGGTGAAGGCTAGTCCG     TVVKASP        1     0
ACTGTGGTGAAGGTGCATAAG     TVVKVHK        1     0
ACTGTGGTGAAGTCGCTGAGG     TVVKSLR        1     0
ACTGTGGTGAATCCGGCTTAT     TVVNPAY        1     0
ACTGTGGTGAATCCTGTGCGG     TVVNPVR        1     0
ACTGTGGTGAATGTTCGTCCT     TVVNVRP        1     0
ACTGTGGTGACGCATTAGAAT     TVVTHQN        1     0
ACTGTGGTGACGCCTTCGTCT     TVVTPSS        1     0
ACTGTGGTGACGGCTTCTTTT     TVVTASF        1     0
ACTGTGGTGACGTCGCGTGAT     TVVTSRD        1     0
ACTGTGGTGACGTGGGCGCCG     TVVTWAP        1     0
ACTGTGGTGACTCGGACTCTT     TVVTRTL        1     0
ACTGTGGTGACTCTTGCTTCT     TVVTLAS        1     0
ACTGTGGTGACTGCGCCTACG     TVVTAPT        1     0
ACTGTGGTGAGGATTATTCCT     TVVRIIP        1     0
ACTGTGGTGAGGTCGGCGGAG     TVVRSAE        1     0
ACTGTGGTGAGTCTGCAGCTT     TVVSLQL        1     0
ACTGTGGTGAGTGATGTTCTG     TVVSDVL        1     0
ACTGTGGTGAGTGTTGTTATT     TVVSVVI        1     0
ACTGTGGTGATGGGTTTGGGT     TVVMGLG        1     0
ACTGTGGTGATTACGCCTTTT     TVVITPF        1     0
ACTGTGGTGATTCGGCCTCAG     TVVIRPQ        1     0
ACTGTGGTGCAGCCTCCTCAG     TVVQPPQ        1     0
ACTGTGGTGCAGCGTCCTAAT     TVVQRPN        1     0
ACTGTGGTGCAGCTTGTGACG     TVVQLVT        1     0
ACTGTGGTGCATATTAGGATG     TVVHIRM        1     0
ACTGTGGTGCATCATAATTAT     TVVHHNY        1     0
ACTGTGGTGCATCCGAAGCCT     TVVHPKP        1     0
ACTGTGGTGCATCCGGGGTGG     TVVHPGW        1     0
ACTGTGGTGCATGGTCAGCTT     TVVHGQL        1     0
ACTGTGGTGCATTTGCGGTCT     TVVHLRS        1     0
ACTGTGGTGCCGAATACTAAT     TVVPNTN        1     0
ACTGTGGTGCCGAATCCTCGT     TVVPNPR        1     0
ACTGTGGTGCCGAATGAGGAT     TVVPNED        1     0
ACTGTGGTGCCGACTAATAAG     TVVPTNK        1     0
ACTGTGGTGCCGACTCTGCGT     TVVPTLR        1     0
ACTGTGGTGCCGATGCATGTG     TVVPMHV        1     0
ACTGTGGTGCCGCAGAAGCGT     TVVPQKR        1     0
ACTGTGGTGCCGCCTACTTTT     TVVPPTF        1     0
ACTGTGGTGCCGCGTGTGAAG     TVVPRVK        1     0
ACTGTGGTGCCGGCTAGGCAT     TVVPARH        1     0
ACTGTGGTGCCGTGGGCGCCG     TVVPWAP        1     0
ACTGTGGTGCCTACTCCTGGG     TVVPTPG        1     0
ACTGTGGTGCCTACTCTTCCG     TVVPTLP        1     0
ACTGTGGTGCCTAGTTATATG     TVVPSYM        1     0
ACTGTGGTGCCTATTCCTCCT     TVVPIPP        1     0
ACTGTGGTGCCTCATCAGGGT     TVVPHQG        1     0
ACTGTGGTGCCTTTGTTGGCT     TVVPLLA        1     0
ACTGTGGTGCGGAATACTGGG     TVVRNTG        1     0
ACTGTGGTGCGGCTTGAGCAG     TVVRLEQ        1     0
ACTGTGGTGCGGGTGCTGCAT     TVVRVLH        1     0
ACTGTGGTGCGGTGTCCTGCT     TVVRCPA        1     0
ACTGTGGTGCGTCAGCATAGT     TVVRQHS        1     0
ACTGTGGTGCGTCATATTCCT     TVVRHIP        1     0
ACTGTGGTGCGTCCTCCGACT     TVVRPPT        1     0
ACTGTGGTGCGTGCGTTTAAT     TVVRAFN        1     0
ACTGTGGTGCTGCATACTAGT     TVVLHTS        1     0
ACTGTGGTGCTGCATCCTAAT     TVVLHPN        1     0
ACTGTGGTGCTGCATCCTGTG     TVVLHPV        1     0
ACTGTGGTGCTGCCTACTTTG     TVVLPTL        1     0
ACTGTGGTGCTGCCTCATACT     TVVLPHT        1     0
ACTGTGGTGCTGTCTTCGAAG     TVVLSSK        1     0
ACTGTGGTGCTTAAGCCTGCT     TVVLKPA        1     0
ACTGTGGTGCTTAGTCTTAGG     TVVLSLR        1     0
ACTGTGGTGCTTCCTGTGCAT     TVVLPVH        1     0
ACTGTGGTGCTTGTTCCTCCT     TVVLVPP        1     0
ACTGTGGTGGAGCCGCGTCGG     TVVEPRR        1     0
ACTGTGGTGGAGCCGGGGGCT     TVVEPGA        1     0
ACTGTGGTGGAGTATCGGCAT     TVVEYRH        1     0
ACTGTGGTGGATCCGCCTCCG     TVVDPPP        1     0
ACTGTGGTGGATCTGAATCGT     TVVDLNR        1     0
ACTGTGGTGGCGCGGATTGCT     TVVARIA        1     0
ACTGTGGTGGCGTGGCTGCAT     TVVAWLH        1     0
ACTGTGGTGGCTAGTGGTTGG     TVVASGW        1     0
ACTGTGGTGGCTATTCGTAGT     TVVAIRS        1     0
ACTGTGGTGGCTGATCCGGAT     TVVADPD        1     0
ACTGTGGTGGCTGGGTTGCGG     TVVAGLR        1     0
ACTGTGGTGGGGAATTTTTAG     TVVGNFQ        1     0
ACTGTGGTGGGGCCTAATGCT     TVVGPNA        1     0
ACTGTGGTGGGTATTCGGGGT     TVVGIRG        1     0
ACTGTGGTGGTGCAGCTGAAT     TVVVQLN        1     0
ACTGTGGTGGTGCAGTATTTG     TVVVQYL        1     0
ACTGTGGTGGTGCCTCAGCCT     TVVVPQP        1     0
ACTGTGGTGGTTCATGGTATT     TVVVHGI        1     0
ACTGTGGTGGTTCTGCAGCAT     TVVVLQH        1     0
ACTGTGGTGTATCAGCGGCAT     TVVYQRH        1     0
ACTGTGGTGTATCAGCGGGCG     TVVYQRA        1     0
ACTGTGGTGTATCTTAGTCCT     TVVYLSP        1     0
ACTGTGGTGTATTTGCGGCCT     TVVYLRP        1     0
ACTGTGGTGTCGCGGGATATG     TVVSRDM        1     0
ACTGTGGTGTCGCGTAGTGTG     TVVSRSV        1     0
ACTGTGGTGTCGCGTCAGCCT     TVVSRQP        1     0
ACTGTGGTGTCGCTTATTATG     TVVSLIM        1     0
ACTGTGGTGTCGGCGCTGCGT     TVVSALR        1     0
ACTGTGGTGTCTATGTTTCAT     TVVSMFH        1     0
ACTGTGGTGTCTGAGTCGCGG     TVVSESR        1     0
ACTGTGGTGTCTTCGGGGCGT     TVVSSGR        1     0
ACTGTGGTGTGTCTGCCTTGG     TVVCLPW        1     0
ACTGTGGTGTTGTATAAGAGG     TVVLYKR        1     0
ACTGTGGTGTTTCATCCGTCT     TVVFHPS        1     0
ACTGTGGTGTTTGGGCCGTGG     TVVFGPW        1     0
ACTGTGGTTAAGAGTTCTCCG     TVVKSSP        1     0
ACTGTGGTTAAGATGCTGCTG     TVVKMLL        1     0
ACTGTGGTTAAGCAGTTGATG     TVVKQLM        1     0
ACTGTGGTTAATACGGATCGT     TVVNTDR        1     0
ACTGTGGTTAATCATCCTTCT     TVVNHPS        1     0
ACTGTGGTTAATGAGAGGCAT     TVVNERH        1     0
ACTGTGGTTACGAATCTGACG     TVVTNLT        1     0
ACTGTGGTTACGACTCGTTAT     TVVTTRY        1     0
ACTGTGGTTACGAGTAATTCG     TVVTSNS        1     0
ACTGTGGTTACGCATAAGCCT     TVVTHKP        1     0
ACTGTGGTTACGGATCCTGCT     TVVTDPA        1     0
ACTGTGGTTACGGCGCATCTG     TVVTAHL        1     0
ACTGTGGTTACGGTGACGTCG     TVVTVTS        1     0
ACTGTGGTTACTCCTTCTATT     TVVTPSI        1     0
ACTGTGGTTAGGCCTGTGATT     TVVRPVI        1     0
ACTGTGGTTAGGCTGGATAGT     TVVRLDS        1     0
ACTGTGGTTAGTACTTCGCGT     TVVSTSR        1     0
ACTGTGGTTAGTCAGTGTAAT     TVVSQCN        1     0
ACTGTGGTTAGTGCGTCTCCG     TVVSASP        1     0
ACTGTGGTTAGTGGGCATCAG     TVVSGHQ        1     0
ACTGTGGTTATGCGGGAGCAT     TVVMREH        1     0
ACTGTGGTTATGGTTGAGTTG     TVVMVEL        1     0
ACTGTGGTTATTAAGACTCGT     TVVIKTR        1     0
ACTGTGGTTCATAATATGACT     TVVHNMT        1     0
ACTGTGGTTCATCCGCTTAGT     TVVHPLS        1     0
ACTGTGGTTCCGAATATGACT     TVVPNMT        1     0
ACTGTGGTTCCGACTAGTCTT     TVVPTSL        1     0
ACTGTGGTTCCGATTCGGCTT     TVVPIRL        1     0
ACTGTGGTTCCGCAGCCTGAG     TVVPQPE        1     0
ACTGTGGTTCCGCCTCCGATG     TVVPPPM        1     0
ACTGTGGTTCCGCCTGCTTGG     TVVPPAW        1     0
ACTGTGGTTCCGGCGCGTAAT     TVVPARN        1     0
ACTGTGGTTCCGGGGCATGTT     TVVPGHV        1     0
ACTGTGGTTCCTAGTCGGGTT     TVVPSRV        1     0
ACTGTGGTTCCTAGTCGTTCT     TVVPSRS        1     0
ACTGTGGTTCCTCGTATTCAG     TVVPRIQ        1     0
ACTGTGGTTCCTCTTACGCTG     TVVPLTL        1     0
ACTGTGGTTCCTGCGACTGAT     TVVPATD        1     0
ACTGTGGTTCGGCCTACGGAG     TVVRPTE        1     0
ACTGTGGTTCGTACTCATGCT     TVVRTHA        1     0
ACTGTGGTTCGTCCGCAGCAG     TVVRPQQ        1     0
ACTGTGGTTCGTGGTGATGGT     TVVRGDG        1     0
ACTGTGGTTCTGCATCCTAGT     TVVLHPS        1     0
ACTGTGGTTCTGCCGCAGGAT     TVVLPQD        1     0
ACTGTGGTTCTGCGTGGTAGT     TVVLRGS        1     0
ACTGTGGTTGAGCGTACTGAG     TVVERTE        1     0
ACTGTGGTTGAGGCGAGTCAG     TVVEASQ        1     0
ACTGTGGTTGATACGTATTTG     TVVDTYL        1     0
ACTGTGGTTGCGGTGCTTGCG     TVVAVLA        1     0
ACTGTGGTTGCGTGGCAGACT     TVVAWQT        1     0
ACTGTGGTTGCTAGTAATGAT     TVVASND        1     0
ACTGTGGTTGCTCCGTTGTCG     TVVAPLS        1     0
ACTGTGGTTGCTCCTCCGGGT     TVVAPPG        1     0
ACTGTGGTTGGTCTGATTTCT     TVVGLIS        1     0
ACTGTGGTTGTTAGGAGTGCT     TVVVRSA        1     0
ACTGTGGTTGTTAGTCTGCCT     TVVVSLP        1     0
ACTGTGGTTGTTCCTTCGGGT     TVVVPSG        1     0
ACTGTGGTTTATGGTCCTCCT     TVVYGPP        1     0
ACTGTGGTTTCGATTCCTGTG     TVVSIPV        1     0
ACTGTGGTTTCGCCTGCTACG     TVVSPAT        1     0
ACTGTGGTTTCGGAGTCTTTG     TVVSESL        1     0
ACTGTGGTTTGGCCGGAGCGT     TVVWPER        1     0
ACTGTGGTTTTGGTGCCGTAG     TVVLVPQ        1     0
ACTGTGTAGAAGAATTGGCAG     TVQKNWQ        1     0
ACTGTGTAGAAGCAGCCGCTT     TVQKQPL        1     0
ACTGTGTAGAAGCAGGAGTGT     TVQKQEC        1     0
ACTGTGTAGACTCCTCATACG     TVQTPHT        1     0
ACTGTGTAGGATCGTCTTCAT     TVQDRLH        1     0
ACTGTGTAGGCTACTAAGGCT     TVQATKA        1     0
ACTGTGTAGGTGCGGCCTTAT     TVQVRPY        1     0
ACTGTGTAGGTTGCGCGTCAT     TVQVARH        1     0
ACTGTGTATAAGATGCCGGAT     TVYKMPD        1     0
ACTGTGTATAAGCCGCATCAG     TVYKPHQ        1     0
ACTGTGTATAAGGCGCTGCAT     TVYKALH        1     0
ACTGTGTATAATCAGCAGCAT     TVYNQQH        1     0
ACTGTGTATAATCCTCCTCCG     TVYNPPP        1     0
ACTGTGTATAATGATAGTCCT     TVYNDSP        1     0
ACTGTGTATAATTGTGATGCG     TVYNCDA        1     0
ACTGTGTATACGATTCTGAGG     TVYTILR        1     0
ACTGTGTATACGCCGCTTCAT     TVYTPLH        1     0
ACTGTGTATACGCGTCCTTCT     TVYTRPS        1     0
ACTGTGTATACTACGCAGTAT     TVYTTQY        1     0
ACTGTGTATACTACTCGTCTT     TVYTTRL        1     0
ACTGTGTATACTACTTCTCCT     TVYTTSP        1     0
ACTGTGTATACTACTTTTCCG     TVYTTFP        1     0
ACTGTGTATACTCAGGCTAGT     TVYTQAS        1     0
ACTGTGTATACTCTGGGTAAG     TVYTLGK        1     0
ACTGTGTATACTGCTCCGTCT     TVYTAPS        1     0
ACTGTGTATACTGCTCTGTCT     TVYTALS        1     0
ACTGTGTATACTTAGGGGCCT     TVYTQGP        1     0
ACTGTGTATAGGCCTACTTAT     TVYRPTY        1     0
ACTGTGTATAGGCCTGCGAGT     TVYRPAS        1     0
ACTGTGTATAGTCTGTGATCG     TVYSL*S        1     0
ACTGTGTATAGTTCTCCGCTG     TVYSSPL        1     0
ACTGTGTATAGTTTGCGTCAT     TVYSLRH        1     0
ACTGTGTATATGAGGCCTGAT     TVYMRPD        1     0
ACTGTGTATATGCCTCCTCCG     TVYMPPP        1     0
ACTGTGTATATGTAGATTGCT     TVYMQIA        1     0
ACTGTGTATATTCCGCTTCCT     TVYIPLP        1     0
ACTGTGTATCAGCAGATGCCG     TVYQQMP        1     0
ACTGTGTATCAGCAGCCGAAT     TVYQQPN        1     0
ACTGTGTATCAGCCGTCTGTT     TVYQPSV        1     0
ACTGTGTATCAGGCGCTTTCT     TVYQALS        1     0
ACTGTGTATCAGGCTGGTACT     TVYQAGT        1     0
ACTGTGTATCATCTGGTTTCT     TVYHLVS        1     0
ACTGTGTATCATCTTGGGCGT     TVYHLGR        1     0
ACTGTGTATCATGTTCAGACT     TVYHVQT        1     0
ACTGTGTATCCGATGCATCAT     TVYPMHH        1     0
ACTGTGTATCCGATGCCTAAG     TVYPMPK        1     0
ACTGTGTATCCGCCGAAGGAT     TVYPPKD        1     0
ACTGTGTATCCGCCTCGTGGG     TVYPPRG        1     0
ACTGTGTATCCGCTGCGGATT     TVYPLRI        1     0
ACTGTGTATCCGCTTCAGTAT     TVYPLQY        1     0
ACTGTGTATCCGCTTTATATG     TVYPLYM        1     0
ACTGTGTATCCGTATTATCCT     TVYPYYP        1     0
ACTGTGTATCCGTCGCCTTTG     TVYPSPL        1     0
ACTGTGTATCCTACGAATTCG     TVYPTNS        1     0
ACTGTGTATCCTATGAGGTCT     TVYPMRS        1     0
ACTGTGTATCCTATTCTGTCT     TVYPILS        1     0
ACTGTGTATCCTCGGTATATG     TVYPRYM        1     0
ACTGTGTATCCTGCTCCGCTT     TVYPAPL        1     0
ACTGTGTATCCTGGTATTCCG     TVYPGIP        1     0
ACTGTGTATCCTGTTTCGAGG     TVYPVSR        1     0
ACTGTGTATCGGCCTCTTCTG     TVYRPLL        1     0
ACTGTGTATCGGCCTGCGGTT     TVYRPAV        1     0
ACTGTGTATCGGGTGGCTAAT     TVYRVAN        1     0
ACTGTGTATCGTCAGCTGAGT     TVYRQLS        1     0
ACTGTGTATCGTTCGCCTCCG     TVYRSPP        1     0
ACTGTGTATCTGCCGAGGTCG     TVYLPRS        1     0
ACTGTGTATCTGCCGGCTCGG     TVYLPAR        1     0
ACTGTGTATCTTGCTTCTCCG     TVYLASP        1     0
ACTGTGTATGAGCCGCCGTTT     TVYEPPF        1     0
ACTGTGTATGAGCCTCTTCTT     TVYEPLL        1     0
ACTGTGTATGAGCGGGGGATT     TVYERGI        1     0
ACTGTGTATGAGGCGGCGACT     TVYEAAT        1     0
ACTGTGTATGATAGTCGGTTT     TVYDSRF        1     0
ACTGTGTATGATCCTCAGAAG     TVYDPQK        1     0
ACTGTGTATGATCGTGAGGAT     TVYDRED        1     0
ACTGTGTATGATCTGCAGTTG     TVYDLQL        1     0
ACTGTGTATGATCTTGCGCGT     TVYDLAR        1     0
ACTGTGTATGATGGTAAGCTT     TVYDGKL        1     0
ACTGTGTATGATTTGGATACG     TVYDLDT        1     0
ACTGTGTATGCGCAGAGTGCG     TVYAQSA        1     0
ACTGTGTATGCGCCTGCGAGT     TVYAPAS        1     0
ACTGTGTATGCGTCGCCTCAG     TVYASPQ        1     0
ACTGTGTATGCTCCTATGCCG     TVYAPMP        1     0
ACTGTGTATGCTCTTATGCCG     TVYALMP        1     0
ACTGTGTATGCTCTTCTGACT     TVYALLT        1     0
ACTGTGTATGCTGCGTCTACT     TVYAAST        1     0
ACTGTGTATGGTCCTCCTGCT     TVYGPPA        1     0
ACTGTGTATGTGACGACGCAT     TVYVTTH        1     0
ACTGTGTATGTGAGTCGGTTT     TVYVSRF        1     0
ACTGTGTATGTGCTTCCGCCT     TVYVLPP        1     0
ACTGTGTATGTGCTTCCGTCT     TVYVLPS        1     0
ACTGTGTATGTTGCTTCTCGT     TVYVASR        1     0
ACTGTGTATTATCCTACGTCT     TVYYPTS        1     0
ACTGTGTATTCGCGACCTCAG     TVYSRPQ        1     0
ACTGTGTATTCTCTTCTTACT     TVYSLLT        1     0
ACTGTGTATTGGAGTCAGCAG     TVYWSQQ        1     0
ACTGTGTATTGGCCGAAGACG     TVYWPKT        1     0
ACTGTGTATTGTTCTTATCCT     TVYCSYP        1     0
ACTGTGTATTTGGGGCCGCTT     TVYLGPL        1     0
ACTGTGTATTTTGCTGGTCAT     TVYFAGH        1     0
ACTGTGTCGAAGCCTAATATG     TVSKPNM        1     0
ACTGTGTCGAAGCGTCTTCCT     TVSKRLP        1     0
ACTGTGTCGAAGGTTTCGCTT     TVSKVSL        1     0
ACTGTGTCGAAGTATAGGTCG     TVSKYRS        1     0
ACTGTGTCGAAGTCTAATATT     TVSKSNI        1     0
ACTGTGTCGAATACGCTTCCT     TVSNTLP        1     0
ACTGTGTCGAATCAGCTTGAG     TVSNQLE        1     0
ACTGTGTCGAATCCGGATCCT     TVSNPDP        1     0
ACTGTGTCGAATGATAAGTCG     TVSNDKS        1     0
ACTGTGTCGAATGTGATTATT     TVSNVII        1     0
ACTGTGTCGAATGTTAGGGCT     TVSNVRA        1     0
ACTGTGTCGACGAATTCGCCG     TVSTNSP        1     0
ACTGTGTCGACGACTCCTGCG     TVSTTPA        1     0
ACTGTGTCGACGATGCATAGG     TVSTMHR        1     0
ACTGTGTCGACGCATGCTCTT     TVSTHAL        1     0
ACTGTGTCGACGGATGAGTAT     TVSTDEY        1     0
ACTGTGTCGACTCATAATAGG     TVSTHNR        1     0
ACTGTGTCGACTCATCCTACT     TVSTHPT        1     0
ACTGTGTCGACTCCTGCTTAT     TVSTPAY        1     0
ACTGTGTCGACTCGGACGCAG     TVSTRTQ        1     0
ACTGTGTCGACTCTGCCTGCG     TVSTLPA        1     0
ACTGTGTCGACTCTGTGGCCT     TVSTLWP        1     0
ACTGTGTCGACTCTTATTCCT     TVSTLIP        1     0
ACTGTGTCGACTGCGAGGTTT     TVSTARF        1     0
ACTGTGTCGACTTGGCTTAAT     TVSTWLN        1     0
ACTGTGTCGAGGAATGATATG     TVSRNDM        1     0
ACTGTGTCGAGGAATGCTGAG     TVSRNAE        1     0
ACTGTGTCGAGGAGTGGTCCG     TVSRSGP        1     0
ACTGTGTCGAGGGATACGTAG     TVSRDTQ        1     0
ACTGTGTCGAGGGATGAGTCT     TVSRDES        1     0
ACTGTGTCGAGGGCTCCGGCT     TVSRAPA        1     0
ACTGTGTCGAGGTATCCGCTT     TVSRYPL        1     0
ACTGTGTCGAGTACTGTGTAT     TVSSTVY        1     0
ACTGTGTCGAGTCCTGATCAG     TVSSPDQ        1     0
ACTGTGTCGATGACGGCTGGT     TVSMTAG        1     0
ACTGTGTCGATGATTACGCCT     TVSMITP        1     0
ACTGTGTCGATGCCGGTGGTG     TVSMPVV        1     0
ACTGTGTCGATGCCTGCGCCG     TVSMPAP        1     0
ACTGTGTCGATGCCTTCTAAG     TVSMPSK        1     0
ACTGTGTCGATGCTTAGGTTG     TVSMLRL        1     0
ACTGTGTCGATGGCGCATGCG     TVSMAHA        1     0
ACTGTGTCGATGTGTCCTCAT     TVSMCPH        1     0
ACTGTGTCGATTAGTGAGCCT     TVSISEP        1     0
ACTGTGTCGATTCAGCTTGCG     TVSIQLA        1     0
ACTGTGTCGATTCCGTTTTAT     TVSIPFY        1     0
ACTGTGTCGATTCCTGGTACG     TVSIPGT        1     0
ACTGTGTCGATTCGGAATATT     TVSIRNI        1     0
ACTGTGTCGATTCTGCCTGGG     TVSILPG        1     0
ACTGTGTCGATTGCTATTAGG     TVSIAIR        1     0
ACTGTGTCGATTGGTACTCTT     TVSIGTL        1     0
ACTGTGTCGCAGAAGCCGTAT     TVSQKPY        1     0
ACTGTGTCGCAGACGTCGTGG     TVSQTSW        1     0
ACTGTGTCGCAGATGGGGGCG     TVSQMGA        1     0
ACTGTGTCGCAGCCGAGGTCT     TVSQPRS        1     0
ACTGTGTCGCAGCCTCAGTTT     TVSQPQF        1     0
ACTGTGTCGCAGCCTCCGATG     TVSQPPM        1     0
ACTGTGTCGCAGCCTCCGTCT     TVSQPPS        1     0
ACTGTGTCGCAGCCTTCGCCG     TVSQPSP        1     0
ACTGTGTCGCAGCTGTCTTCT     TVSQLSS        1     0
ACTGTGTCGCAGCTTCCTTAT     TVSQLPY        1     0
ACTGTGTCGCAGGTGCATTTT     TVSQVHF        1     0
ACTGTGTCGCAGGTTACGCCT     TVSQVTP        1     0
ACTGTGTCGCAGTCGTCGCAT     TVSQSSH        1     0
ACTGTGTCGCAGTTTGGTCAT     TVSQFGH        1     0
ACTGTGTCGCATAATAGGGCG     TVSHNRA        1     0
ACTGTGTCGCATACGGAGCTT     TVSHTEL        1     0
ACTGTGTCGCATACTGGTACT     TVSHTGT        1     0
ACTGTGTCGCATATGGATCGT     TVSHMDR        1     0
ACTGTGTCGCATCCTCCTCTG     TVSHPPL        1     0
ACTGTGTCGCATCGTACTAAT     TVSHRTN        1     0
ACTGTGTCGCATCGTGTGCTT     TVSHRVL        1     0
ACTGTGTCGCATCTGAGTACT     TVSHLST        1     0
ACTGTGTCGCATGGTAGGACT     TVSHGRT        1     0
ACTGTGTCGCATTATCATCGG     TVSHYHR        1     0
ACTGTGTCGCCGACTTGTAAG     TVSPTCK        1     0
ACTGTGTCGCCGCCGCTGAGT     TVSPPLS        1     0
ACTGTGTCGCCGCCTAGGAAT     TVSPPRN        1     0
ACTGTGTCGCCGCCTCCTTCG     TVSPPPS        1     0
ACTGTGTCGCCGCCTTTGCTG     TVSPPLL        1     0
ACTGTGTCGCCGTCGACGGTG     TVSPSTV        1     0
ACTGTGTCGCCTACTACGCGT     TVSPTTR        1     0
ACTGTGTCGCCTACTCAGTGG     TVSPTQW        1     0
ACTGTGTCGCCTAGTCTGCCT     TVSPSLP        1     0
ACTGTGTCGCCTATGATTCAG     TVSPMIQ        1     0
ACTGTGTCGCCTCCGATTTCG     TVSPPIS        1     0
ACTGTGTCGCCTCCTAGTCAT     TVSPPSH        1     0
ACTGTGTCGCCTCCTTTTCAT     TVSPPFH        1     0
ACTGTGTCGCCTCGGGTTAAT     TVSPRVN        1     0
ACTGTGTCGCCTCGGTCTTAT     TVSPRSY        1     0
ACTGTGTCGCCTCGTCATAAT     TVSPRHN        1     0
ACTGTGTCGCCTCTGCTGTAG     TVSPLLQ        1     0
ACTGTGTCGCCTCTTGTTAAG     TVSPLVK        1     0
ACTGTGTCGCCTCTTTATACG     TVSPLYT        1     0
ACTGTGTCGCCTGCTCTGCGG     TVSPALR        1     0
ACTGTGTCGCCTTCGGAGCAG     TVSPSEQ        1     0
ACTGTGTCGCCTTTTACGTCG     TVSPFTS        1     0
ACTGTGTCGCGGACTACGTCT     TVSRTTS        1     0
ACTGTGTCGCGGATGCTTTTT     TVSRMLF        1     0
ACTGTGTCGCGGATTGGGCCG     TVSRIGP        1     0
ACTGTGTCGCGGCATTTTGCG     TVSRHFA        1     0
ACTGTGTCGCGGCTTCAGCTT     TVSRLQL        1     0
ACTGTGTCGCGGTCGGCTATG     TVSRSAM        1     0
ACTGTGTCGCGTATTGGTTCT     TVSRIGS        1     0
ACTGTGTCGCGTTCTCCTAGT     TVSRSPS        1     0
ACTGTGTCGCGTTGGAATCCT     TVSRWNP        1     0
ACTGTGTCGCTGAAGCCTGGT     TVSLKPG        1     0
ACTGTGTCGCTGACTAGGGCT     TVSLTRA        1     0
ACTGTGTCGCTGAGTTCTCAG     TVSLSSQ        1     0
ACTGTGTCGCTGATGTCTAGT     TVSLMSS        1     0
ACTGTGTCGCTGCCTAATCTT     TVSLPNL        1     0
ACTGTGTCGCTGCCTACTCTT     TVSLPTL        1     0
ACTGTGTCGCTGCCTCATATG     TVSLPHM        1     0
ACTGTGTCGCTGCGTCCTGCG     TVSLRPA        1     0
ACTGTGTCGCTGCTTAATGTG     TVSLLNV        1     0
ACTGTGTCGCTGGCTTCTAAG     TVSLASK        1     0
ACTGTGTCGCTGGGGCTGACT     TVSLGLT        1     0
ACTGTGTCGCTGTCTCGGTTT     TVSLSRF        1     0
ACTGTGTCGCTTAATGGGACG     TVSLNGT        1     0
ACTGTGTCGCTTATTTGGCCT     TVSLIWP        1     0
ACTGTGTCGCTTCATCTGTAG     TVSLHLQ        1     0
ACTGTGTCGCTTCCTATTCCG     TVSLPIP        1     0
ACTGTGTCGCTTCCTGTTCGT     TVSLPVR        1     0
ACTGTGTCGCTTCGGCAGGTG     TVSLRQV        1     0
ACTGTGTCGCTTCGTTCTTCT     TVSLRSS        1     0
ACTGTGTCGCTTCTGGAGTCG     TVSLLES        1     0
ACTGTGTCGGAGCATACTTCG     TVSEHTS        1     0
ACTGTGTCGGAGCCTATGCTT     TVSEPML        1     0
ACTGTGTCGGAGCCTGCGACG     TVSEPAT        1     0
ACTGTGTCGGAGGTTTCGCTT     TVSEVSL        1     0
ACTGTGTCGGAGTTGCGGGCT     TVSELRA        1     0
ACTGTGTCGGATCAGACTACG     TVSDQTT        1     0
ACTGTGTCGGATCAGTCTACT     TVSDQST        1     0
ACTGTGTCGGATCCGAGTTGG     TVSDPSW        1     0
ACTGTGTCGGATCCTTAGATG     TVSDPQM        1     0
ACTGTGTCGGATTATGAGCTG     TVSDYEL        1     0
ACTGTGTCGGATTCGCAGCGT     TVSDSQR        1     0
ACTGTGTCGGCGCATACTACG     TVSAHTT        1     0
ACTGTGTCGGCGCCTATGCGG     TVSAPMR        1     0
ACTGTGTCGGCGCCTCAGCGT     TVSAPQR        1     0
ACTGTGTCGGCGCCTCCGTCG     TVSAPPS        1     0
ACTGTGTCGGCGTCGCCTTAT     TVSASPY        1     0
ACTGTGTCGGCGTTGATGTTT     TVSALMF        1     0
ACTGTGTCGGCGTTGTATGTT     TVSALYV        1     0
ACTGTGTCGGCTACGCGGGGG     TVSATRG        1     0
ACTGTGTCGGCTCATCCTACT     TVSAHPT        1     0
ACTGTGTCGGCTCCGGCGCAT     TVSAPAH        1     0
ACTGTGTCGGCTCCTGCTTAT     TVSAPAY        1     0
ACTGTGTCGGCTCGGGTGCAG     TVSARVQ        1     0
ACTGTGTCGGCTCGTAATTCT     TVSARNS        1     0
ACTGTGTCGGCTTTGTGGACT     TVSALWT        1     0
ACTGTGTCGGCTTTTTGGACG     TVSAFWT        1     0
ACTGTGTCGGGGACGGCGATG     TVSGTAM        1     0
ACTGTGTCGGGGACGTCGATG     TVSGTSM        1     0
ACTGTGTCGGGGATGAATCCG     TVSGMNP        1     0
ACTGTGTCGGGGCGGCTGTAT     TVSGRLY        1     0
ACTGTGTCGGGGTCTCATCTT     TVSGSHL        1     0
ACTGTGTCGGGTCCTAAGCAT     TVSGPKH        1     0
ACTGTGTCGGGTTATCAGACG     TVSGYQT        1     0
ACTGTGTCGGTGACGGGTACG     TVSVTGT        1     0
ACTGTGTCGGTGCCTACGCAG     TVSVPTQ        1     0
ACTGTGTCGGTGGGTGCTTTT     TVSVGAF        1     0
ACTGTGTCGGTGTCTAAGTAT     TVSVSKY        1     0
ACTGTGTCGGTGTTGCCGCTG     TVSVLPL        1     0
ACTGTGTCGGTTATGAGTAGG     TVSVMSR        1     0
ACTGTGTCGGTTCATGAGGGT     TVSVHEG        1     0
ACTGTGTCGGTTGCGTGGTCG     TVSVAWS        1     0
ACTGTGTCGGTTGCTATGTTT     TVSVAMF        1     0
ACTGTGTCGGTTGCTCCTGCT     TVSVAPA        1     0
ACTGTGTCGGTTGTTCCTTAG     TVSVVPQ        1     0
ACTGTGTCGTAGCTGCGGCAT     TVSQLRH        1     0
ACTGTGTCGTATATGCATATT     TVSYMHI        1     0
ACTGTGTCGTATCCGCTGCAT     TVSYPLH        1     0
ACTGTGTCGTATCCGGGGGAG     TVSYPGE        1     0
ACTGTGTCGTATGCTTCTACG     TVSYAST        1     0
ACTGTGTCGTATTCGCAGCTG     TVSYSQL        1     0
ACTGTGTCGTCGACTTCTACG     TVSSTST        1     0
ACTGTGTCGTCGCCGGCTTAT     TVSSPAY        1     0
ACTGTGTCGTCGCCTACGAGG     TVSSPTR        1     0
ACTGTGTCGTCGCCTATTAAG     TVSSPIK        1     0
ACTGTGTCGTCGCCTTATCAT     TVSSPYH        1     0
ACTGTGTCGTCGCGTCAGCCG     TVSSRQP        1     0
ACTGTGTCGTCTGCGGCGCCT     TVSSAAP        1     0
ACTGTGTCGTCTGCTCTGTCG     TVSSALS        1     0
ACTGTGTCGTGGATGCCGGGT     TVSWMPG        1     0
ACTGTGTCGTGGCATGGGCTG     TVSWHGL        1     0
ACTGTGTCGTGGGCTCAGGGG     TVSWAQG        1     0
ACTGTGTCGTTGAAGTGGTCG     TVSLKWS        1     0
ACTGTGTCGTTGCATTCGCAG     TVSLHSQ        1     0
ACTGTGTCGTTGCATTTGTAT     TVSLHLY        1     0
ACTGTGTCGTTGCGTATGCCG     TVSLRMP        1     0
ACTGTGTCGTTGTCTCGGCCT     TVSLSRP        1     0
ACTGTGTCGTTGTCTTGGCCT     TVSLSWP        1     0
ACTGTGTCGTTTAATATGCTG     TVSFNML        1     0
ACTGTGTCGTTTACTTCGAAG     TVSFTSK        1     0
ACTGTGTCGTTTATGCCGCTT     TVSFMPL        1     0
ACTGTGTCGTTTCAGGTTCTG     TVSFQVL        1     0
ACTGTGTCGTTTCGGGCTCCT     TVSFRAP        1     0
ACTGTGTCGTTTCGTCCGCTG     TVSFRPL        1     0
ACTGTGTCTAAGCAGCCGGTT     TVSKQPV        1     0
ACTGTGTCTAAGCTTCGGTTG     TVSKLRL        1     0
ACTGTGTCTAATACGTCGTGT     TVSNTSC        1     0
ACTGTGTCTAATGCGAATCAT     TVSNANH        1     0
ACTGTGTCTAATGCTGGGTTG     TVSNAGL        1     0
ACTGTGTCTACACCGACGCAT     TVSTPTH        1     0
```
