## Supporting Data (Sequencing, Scripts) for "Reproducible Discovery of Cell-Binding Peptides “Lost” in Bulk Amplification via Emulsion Amplification in Phage Display Panning": Summary_Lot1.txt (part 46 of 164)

```
ACTGTGTCTACGAATCCTATG     TVSTNPM        1     0
ACTGTGTCTACGAATCTGACG     TVSTNLT        1     0
ACTGTGTCTACGAGGCCTTTG     TVSTRPL        1     0
ACTGTGTCTACGCGTCCGTCT     TVSTRPS        1     0
ACTGTGTCTACGGGGGTTCGT     TVSTGVR        1     0
ACTGTGTCTACGTCTGATCAT     TVSTSDH        1     0
ACTGTGTCTACTCATCCTCGG     TVSTHPR        1     0
ACTGTGTCTACTCTTAGGAGT     TVSTLRS        1     0
ACTGTGTCTACTGCGCGTCTG     TVSTARL        1     0
ACTGTGTCTACTGCTACTCCT     TVSTATP        1     0
ACTGTGTCTACTTCTGCTGTT     TVSTSAV        1     0
ACTGTGTCTAGGACGATGGTT     TVSRTMV        1     0
ACTGTGTCTAGGACGCATACG     TVSRTHT        1     0
ACTGTGTCTAGGCCGTTTCTG     TVSRPFL        1     0
ACTGTGTCTAGGCTGGCGAAG     TVSRLAK        1     0
ACTGTGTCTAGTACGAGGCCT     TVSSTRP        1     0
ACTGTGTCTAGTCCGGCGCGG     TVSSPAR        1     0
ACTGTGTCTAGTGTTCGTTAT     TVSSVRY        1     0
ACTGTGTCTAGTTATGTGCCG     TVSSYVP        1     0
ACTGTGTCTAGTTCTCATTAG     TVSSSHQ        1     0
ACTGTGTCTATGCTTACTCCT     TVSMLTP        1     0
ACTGTGTCTATGTCTCTTTCG     TVSMSLS        1     0
ACTGTGTCTATTGATATGCAT     TVSIDMH        1     0
ACTGTGTCTCAGAATCGGCCT     TVSQNRP        1     0
ACTGTGTCTCAGCCGATGGAT     TVSQPMD        1     0
ACTGTGTCTCAGGCTTCTTAT     TVSQASY        1     0
ACTGTGTCTCAGTTTCATGTT     TVSQFHV        1     0
ACTGTGTCTCATAAGCTTGCT     TVSHKLA        1     0
ACTGTGTCTCATCCGACGCGT     TVSHPTR        1     0
ACTGTGTCTCATGCGGTGTCT     TVSHAVS        1     0
ACTGTGTCTCATTCTAGGACT     TVSHSRT        1     0
ACTGTGTCTCATTGGATTGCG     TVSHWIA        1     0
ACTGTGTCTCATTTTGCTACT     TVSHFAT        1     0
ACTGTGTCTCCGCGGACTTCG     TVSPRTS        1     0
ACTGTGTCTCCGCGGCATCTG     TVSPRHL        1     0
ACTGTGTCTCCGTCTCCGCTT     TVSPSPL        1     0
ACTGTGTCTCCTACTCTGCAT     TVSPTLH        1     0
ACTGTGTCTCCTAGTCCGCAT     TVSPSPH        1     0
ACTGTGTCTCCTCAGCCTAAT     TVSPQPN        1     0
ACTGTGTCTCCTCGGCATCCT     TVSPRHP        1     0
ACTGTGTCTCCTCGTACTTTT     TVSPRTF        1     0
ACTGTGTCTCCTCTGTCTCGT     TVSPLSR        1     0
ACTGTGTCTCCTTCTGGTCCG     TVSPSGP        1     0
ACTGTGTCTCGGCATACGACT     TVSRHTT        1     0
ACTGTGTCTCGGCTTCCTAAT     TVSRLPN        1     0
ACTGTGTCTCGGCTTCCTCTT     TVSRLPL        1     0
ACTGTGTCTCGTCATCTTGAT     TVSRHLD        1     0
ACTGTGTCTCTGCATCCTCGG     TVSLHPR        1     0
ACTGTGTCTCTGCCTCCGTTT     TVSLPPF        1     0
ACTGTGTCTCTGGGGTCGGTT     TVSLGSV        1     0
ACTGTGTCTCTTCTGGCGTTG     TVSLLAL        1     0
ACTGTGTCTGAGGATCCGTTT     TVSEDPF        1     0
ACTGTGTCTGAGGCGCCGCCT     TVSEAPP        1     0
ACTGTGTCTGATAATCCGGGG     TVSDNPG        1     0
ACTGTGTCTGATCCGACTCTG     TVSDPTL        1     0
ACTGTGTCTGATCCTCGTTTG     TVSDPRL        1     0
ACTGTGTCTGATGCTGGGCTT     TVSDAGL        1     0
ACTGTGTCTGATGGTACTCAG     TVSDGTQ        1     0
ACTGTGTCTGATTCGCCTTAT     TVSDSPY        1     0
ACTGTGTCTGCGATGCGGCAT     TVSAMRH        1     0
ACTGTGTCTGCGCCGCGTATG     TVSAPRM        1     0
ACTGTGTCTGCTAGTCGGCCT     TVSASRP        1     0
ACTGTGTCTGCTCGTCTTGCG     TVSARLA        1     0
ACTGTGTCTGCTCTTCCGCTT     TVSALPL        1     0
ACTGTGTCTGGGCATAAGACT     TVSGHKT        1     0
ACTGTGTCTGGGCATACGTTG     TVSGHTL        1     0
ACTGTGTCTGGGCATGCGAGG     TVSGHAR        1     0
ACTGTGTCTGGGGCTTAGATG     TVSGAQM        1     0
ACTGTGTCTGGGTCTACTCTG     TVSGSTL        1     0
ACTGTGTCTGGTGTTCTTCTT     TVSGVLL        1     0
ACTGTGTCTGTGAATGGTACG     TVSVNGT        1     0
ACTGTGTCTGTGAATGTTACT     TVSVNVT        1     0
ACTGTGTCTGTGACGCGGCAG     TVSVTRQ        1     0
ACTGTGTCTGTGCATACTCCG     TVSVHTP        1     0
ACTGTGTCTGTGCATGAGTCT     TVSVHES        1     0
ACTGTGTCTGTGCCGCCGTCT     TVSVPPS        1     0
ACTGTGTCTGTGCCTTCTCAT     TVSVPSH        1     0
ACTGTGTCTGTGCGGCCTGCG     TVSVRPA        1     0
ACTGTGTCTGTGCGTTATCAG     TVSVRYQ        1     0
ACTGTGTCTGTGCTTTGGAAG     TVSVLWK        1     0
ACTGTGTCTGTGGCTCGTCCG     TVSVARP        1     0
ACTGTGTCTGTGGGTATTACG     TVSVGIT        1     0
ACTGTGTCTGTTTATAGTGAT     TVSVYSD        1     0
ACTGTGTCTTAGAATAGTTCG     TVSQNSS        1     0
ACTGTGTCTTATAGTATTAAT     TVSYSIN        1     0
ACTGTGTCTTATAGTCAGAGT     TVSYSQS        1     0
ACTGTGTCTTATCGTATTTCT     TVSYRIS        1     0
ACTGTGTCTTCGAATGCTCCT     TVSSNAP        1     0
ACTGTGTCTTCGCTGGTGTAT     TVSSLVY        1     0
ACTGTGTCTTCGTATAGTATG     TVSSYSM        1     0
ACTGTGTCTTCTAATCCGTTG     TVSSNPL        1     0
ACTGTGTCTTCTGCGTCTCGT     TVSSASR        1     0
ACTGTGTCTTCTGTTCCGTCT     TVSSVPS        1     0
ACTGTGTCTTGGCCGAAGTCG     TVSWPKS        1     0
ACTGTGTGACAGAGTACGGAT     TV*QSTD        1     0
ACTGTGTGGAAGAAGCCGCGT     TVWKKPR        1     0
ACTGTGTGGAAGCAGGCTGCG     TVWKQAA        1     0
ACTGTGTGGAAGCCTAGTGAG     TVWKPSE        1     0
ACTGTGTGGAAGCCTTTTCCG     TVWKPFP        1     0
ACTGTGTGGAAGGCGGCGCTT     TVWKAAL        1     0
ACTGTGTGGAAGTCGTGGCCT     TVWKSWP        1     0
ACTGTGTGGAATACGCTGCTG     TVWNTLL        1     0
ACTGTGTGGACGAAGAATCAG     TVWTKNQ        1     0
ACTGTGTGGACGCCTCATTAT     TVWTPHY        1     0
ACTGTGTGGACGCCTTTTTCT     TVWTPFS        1     0
ACTGTGTGGACGGCTCGTCAG     TVWTARQ        1     0
ACTGTGTGGACGTCTCGTATT     TVWTSRI        1     0
ACTGTGTGGACTACGGGGTCT     TVWTTGS        1     0
ACTGTGTGGACTAGTCAGTTT     TVWTSQF        1     0
ACTGTGTGGACTATGACGATT     TVWTMTI        1     0
ACTGTGTGGACTCCGAATGTG     TVWTPNV        1     0
ACTGTGTGGACTCGGTCTCCG     TVWTRSP        1     0
ACTGTGTGGACTCTGACGGCG     TVWTLTA        1     0
ACTGTGTGGACTCTGACGGCT     TVWTLTA        1     0
ACTGTGTGGACTCTGCCGTCT     TVWTLPS        1     0
ACTGTGTGGAGGCCTAATTCT     TVWRPNS        1     0
ACTGTGTGGAGGCCTCAGTGG     TVWRPQW        1     0
ACTGTGTGGAGGGCGAGTTGT     TVWRASC        1     0
ACTGTGTGGATGAAGCCTCTG     TVWMKPL        1     0
ACTGTGTGGATGGCGCGGTCT     TVWMARS        1     0
ACTGTGTGGCAGACGCTGGCT     TVWQTLA        1     0
ACTGTGTGGCAGCATGATCCG     TVWQHDP        1     0
ACTGTGTGGCAGCCTCATGAT     TVWQPHD        1     0
ACTGTGTGGCAGCCTCCGCTT     TVWQPPL        1     0
ACTGTGTGGCAGCTGGCTACG     TVWQLAT        1     0
ACTGTGTGGCAGCTTATGGTT     TVWQLMV        1     0
ACTGTGTGGCAGGCGATTCTG     TVWQAIL        1     0
ACTGTGTGGCAGGTTACTCCT     TVWQVTP        1     0
ACTGTGTGGCAGTATTCTCGT     TVWQYSR        1     0
ACTGTGTGGCATCCGGCTTTT     TVWHPAF        1     0
ACTGTGTGGCATCGGATTTAT     TVWHRIY        1     0
ACTGTGTGGCATTCTACGTTG     TVWHSTL        1     0
ACTGTGTGGCCGACGCTTCGT     TVWPTLR        1     0
ACTGTGTGGCCGACTTCTACG     TVWPTST        1     0
ACTGTGTGGCCGATTTCGCCT     TVWPISP        1     0
ACTGTGTGGCCGCTTCTTCCT     TVWPLLP        1     0
ACTGTGTGGCCGCTTGTTAGT     TVWPLVS        1     0
ACTGTGTGGCCGGCTCGGTAT     TVWPARY        1     0
ACTGTGTGGCCGTCTGGTGTT     TVWPSGV        1     0
ACTGTGTGGCCTAGGGGGAGT     TVWPRGS        1     0
ACTGTGTGGCCTATGGAGCCT     TVWPMEP        1     0
ACTGTGTGGCCTATTACTACG     TVWPITT        1     0
ACTGTGTGGCCTCATCCGTAG     TVWPHPQ        1     0
ACTGTGTGGCCTCTGGCTGTG     TVWPLAV        1     0
ACTGTGTGGCCTCTTCAGCAT     TVWPLQH        1     0
ACTGTGTGGCCTGTTTCGGGT     TVWPVSG        1     0
ACTGTGTGGCGTAGTTGGAAT     TVWRSWN        1     0
ACTGTGTGGCGTGCGCTTCAT     TVWRALH        1     0
ACTGTGTGGCGTTATCCGTCT     TVWRYPS        1     0
ACTGTGTGGCTGACTCCTATG     TVWLTPM        1     0
ACTGTGTGGCTGCGTACTCCT     TVWLRTP        1     0
ACTGTGTGGCTGCGTTCGCCT     TVWLRSP        1     0
ACTGTGTGGCTGGATACTCTG     TVWLDTL        1     0
ACTGTGTGGCTGGATGATCGT     TVWLDDR        1     0
ACTGTGTGGCTTCCTGGTATT     TVWLPGI        1     0
ACTGTGTGGGAGAGGCCGCTG     TVWERPL        1     0
ACTGTGTGGGAGGAGCATCTT     TVWEEHL        1     0
ACTGTGTGGGAGGCTCGTGAT     TVWEARD        1     0
ACTGTGTGGGAGTCGAATACT     TVWESNT        1     0
ACTGTGTGGGATGATCCGTGG     TVWDDPW        1     0
ACTGTGTGGGATGGTCGGAAG     TVWDGRK        1     0
ACTGTGTGGGCGACTGCGGAT     TVWATAD        1     0
ACTGTGTGGGCGCATCCTCAG     TVWAHPQ        1     0
ACTGTGTGGGCGGATAAGCCT     TVWADKP        1     0
ACTGTGTGGGCTACGACGAAG     TVWATTK        1     0
ACTGTGTGGGCTGATCTGTTT     TVWADLF        1     0
ACTGTGTGGGGGCCGATTCGT     TVWGPIR        1     0
ACTGTGTGGGGGGAGCGGGCT     TVWGERA        1     0
ACTGTGTGGGGTACGTCTGTT     TVWGTSV        1     0
ACTGTGTGGGTGCAGCAGCAT     TVWVQQH        1     0
ACTGTGTGGGTGCCTTAGATG     TVWVPQM        1     0
ACTGTGTGGGTTGAGCCTCTT     TVWVEPL        1     0
ACTGTGTGGGTTTCGACGCCG     TVWVSTP        1     0
ACTGTGTGGTAGAAGCCTTAT     TVWQKPY        1     0
ACTGTGTGGTCGCGTACGGTT     TVWSRTV        1     0
ACTGTGTGGTCTAATATTCCT     TVWSNIP        1     0
ACTGTGTGGTCTAGTCAGTAT     TVWSSQY        1     0
ACTGTGTGGTCTATGTTGGCT     TVWSMLA        1     0
ACTGTGTGGTCTGTGCTGAGG     TVWSVLR        1     0
ACTGTGTGGTTTCCGTCTGTT     TVWFPSV        1     0
ACTGTGTGTAAGGAGAGGCCG     TVCKERP        1     0
ACTGTGTGTAATGCGCCGCAT     TVCNAPH        1     0
ACTGTGTGTAGGTCGTCGCAG     TVCRSSQ        1     0
ACTGTGTGTAGTACAGCTTCG     TVCSTAS        1     0
ACTGTGTGTATTCCTCATACT     TVCIPHT        1     0
ACTGTGTGTCATTCGTGTGAT     TVCHSCD        1     0
ACTGTGTGTCCGCGGAGTATT     TVCPRSI        1     0
ACTGTGTGTCGTCTTCCTCCT     TVCRLPP        1     0
ACTGTGTGTCTGCCGCATGCG     TVCLPHA        1     0
ACTGTGTGTGAGCCGCTGAGG     TVCEPLR        1     0
ACTGTGTGTGATTCTCATAAT     TVCDSHN        1     0
ACTGTGTGTGCGCCTCCGATG     TVCAPPM        1     0
ACTGTGTGTGCGTATCAGAGG     TVCAYQR        1     0
ACTGTGTGTGCTGCTGTGCAG     TVCAAVQ        1     0
ACTGTGTGTGCTTGGCCTACG     TVCAWPT        1     0
ACTGTGTGTGGTCCGACTTCT     TVCGPTS        1     0
ACTGTGTGTGGTGTGAGGCAG     TVCGVRQ        1     0
ACTGTGTGTTAGCTGCCTCCT     TVCQLPP        1     0
ACTGTGTGTTATGAGACTTGT     TVCYETC        1     0
ACTGTGTGTTCTCCGCATATT     TVCSPHI        1     0
ACTGTGTGTTGTACTCTTACG     TVCCTLT        1     0
ACTGTGTTGAAGCTGAGTTTG     TVLKLSL        1     0
ACTGTGTTGAAGCTTCAGCAG     TVLKLQQ        1     0
ACTGTGTTGAAGGATACGTTG     TVLKDTL        1     0
ACTGTGTTGACGAATGATCAT     TVLTNDH        1     0
ACTGTGTTGACGATGCCGATT     TVLTMPI        1     0
ACTGTGTTGACGCGTGCTATG     TVLTRAM        1     0
ACTGTGTTGACGTTGACTCCG     TVLTLTP        1     0
ACTGTGTTGACTCTGGCTGCT     TVLTLAA        1     0
ACTGTGTTGACTTTTACTCAT     TVLTFTH        1     0
ACTGTGTTGAGGTTGACTAAT     TVLRLTN        1     0
ACTGTGTTGAGTTTTCGTCCG     TVLSFRP        1     0
ACTGTGTTGATGCGGCAGACG     TVLMRQT        1     0
ACTGTGTTGATTCCGACGCGT     TVLIPTR        1     0
ACTGTGTTGATTCCTCCTCCT     TVLIPPP        1     0
ACTGTGTTGATTGTTCCGGCT     TVLIVPA        1     0
ACTGTGTTGCAGAGTCCGTCG     TVLQSPS        1     0
ACTGTGTTGCAGCGGTTGGAG     TVLQRLE        1     0
ACTGTGTTGCAGGCGGAGGCT     TVLQAEA        1     0
ACTGTGTTGCAGGTTGCGACT     TVLQVAT        1     0
ACTGTGTTGCATATGTCTAAG     TVLHMSK        1     0
ACTGTGTTGCATCAGCAGATG     TVLHQQM        1     0
ACTGTGTTGCATCCGAAGGTG     TVLHPKV        1     0
ACTGTGTTGCATCTTCGTCCG     TVLHLRP        1     0
ACTGTGTTGCATGCGGTGCCT     TVLHAVP        1     0
ACTGTGTTGCATGCGTCTTTT     TVLHASF        1     0
ACTGTGTTGCATGCTAATTAT     TVLHANY        1     0
ACTGTGTTGCCGAAGTAGATT     TVLPKQI        1     0
ACTGTGTTGCCGATGTATCAG     TVLPMYQ        1     0
ACTGTGTTGCCGATTGCGTGG     TVLPIAW        1     0
ACTGTGTTGCCGGCGCCTGCT     TVLPAPA        1     0
ACTGTGTTGCCGGCGTCGAGT     TVLPASS        1     0
ACTGTGTTGCCGTATACGCAT     TVLPYTH        1     0
ACTGTGTTGCCGTCTATGCCT     TVLPSMP        1     0
ACTGTGTTGCCGTCTCCTCCG     TVLPSPP        1     0
ACTGTGTTGCCTAAGCTGTCT     TVLPKLS        1     0
ACTGTGTTGCCTAGTCGTTTT     TVLPSRF        1     0
ACTGTGTTGCCTCCGATTCGT     TVLPPIR        1     0
ACTGTGTTGCCTCCTCATCCT     TVLPPHP        1     0
ACTGTGTTGCCTCTTGCTGCT     TVLPLAA        1     0
ACTGTGTTGCCTGAGTGTAAG     TVLPECK        1     0
ACTGTGTTGCCTGCGCTGAGG     TVLPALR        1     0
ACTGTGTTGCGGAATCATTGG     TVLRNHW        1     0
ACTGTGTTGCGGCAGACTACG     TVLRQTT        1     0
ACTGTGTTGCGGCTGCCTAAT     TVLRLPN        1     0
ACTGTGTTGCGTCTGGTGCTG     TVLRLVL        1     0
ACTGTGTTGCGTGATCGGGCT     TVLRDRA        1     0
ACTGTGTTGCGTGGGTGTCCG     TVLRGCP        1     0
ACTGTGTTGCTGATTGCGATG     TVLLIAM        1     0
ACTGTGTTGCTGCCTCCGCTT     TVLLPPL        1     0
ACTGTGTTGCTGCCTTTGGAT     TVLLPLD        1     0
ACTGTGTTGCTTCAGACGAGT     TVLLQTS        1     0
ACTGTGTTGCTTCCGAGTAAG     TVLLPSK        1     0
ACTGTGTTGGAGACTCATTAG     TVLETHQ        1     0
ACTGTGTTGGATACTAGGGGT     TVLDTRG        1     0
ACTGTGTTGGATACTGCTCAG     TVLDTAQ        1     0
ACTGTGTTGGATGTTTGTACT     TVLDVCT        1     0
ACTGTGTTGGCGAAGTCGACG     TVLAKST        1     0
ACTGTGTTGGCGACTGCTGCG     TVLATAA        1     0
ACTGTGTTGGCGCATTCGTCG     TVLAHSS        1     0
ACTGTGTTGGCGCCGATGCAT     TVLAPMH        1     0
ACTGTGTTGGCGTCTCCTGGT     TVLASPG        1     0
ACTGTGTTGGCGTTTACTGCT     TVLAFTA        1     0
ACTGTGTTGGCTATTACGAGT     TVLAITS        1     0
ACTGTGTTGGCTATTCAGAAT     TVLAIQN        1     0
ACTGTGTTGGCTCCGAATCCG     TVLAPNP        1     0
ACTGTGTTGGGGCCGTCTTAT     TVLGPSY        1     0
ACTGTGTTGGTGCATCCTTTT     TVLVHPF        1     0
ACTGTGTTGGTTGCGCGGTAT     TVLVARY        1     0
ACTGTGTTGTATCCTCCTCAT     TVLYPPH        1     0
ACTGTGTTGTCTAAGCAGTAT     TVLSKQY        1     0
ACTGTGTTGTCTCCTGCTCAG     TVLSPAQ        1     0
ACTGTGTTGTCTGATACTGCT     TVLSDTA        1     0
ACTGTGTTGTCTGCTTCTGCG     TVLSASA        1     0
ACTGTGTTGTGGAAGTATCCG     TVLWKYP        1     0
ACTGTGTTTAAGACTGAGATG     TVFKTEM        1     0
ACTGTGTTTAAGCCTCAGAGT     TVFKPQS        1     0
ACTGTGTTTAAGGATCCGGCT     TVFKDPA        1     0
ACTGTGTTTACGCATATTTAT     TVFTHIY        1     0
ACTGTGTTTACGCCGTGGCCT     TVFTPWP        1     0
ACTGTGTTTACGCCTCTGCTT     TVFTPLL        1     0
ACTGTGTTTACTAAGACGAAG     TVFTKTK        1     0
ACTGTGTTTACTACGTTGCGT     TVFTTLR        1     0
ACTGTGTTTACTATTGTGCTG     TVFTIVL        1     0
ACTGTGTTTAGTCCGGATCTG     TVFSPDL        1     0
ACTGTGTTTAGTCTTACTCCG     TVFSLTP        1     0
ACTGTGTTTCAGACGCGTTAT     TVFQTRY        1     0
ACTGTGTTTCAGCATGAGCCG     TVFQHEP        1     0
ACTGTGTTTCAGTCGACTCGT     TVFQSTR        1     0
ACTGTGTTTCATCCGACTCGG     TVFHPTR        1     0
ACTGTGTTTCATGCGATGGCT     TVFHAMA        1     0
ACTGTGTTTCCGCAGACGCTG     TVFPQTL        1     0
ACTGTGTTTCCGCAGATTCGT     TVFPQIR        1     0
ACTGTGTTTCCGCCGGTGTAG     TVFPPVQ        1     0
ACTGTGTTTCCTAATAATCGG     TVFPNNR        1     0
ACTGTGTTTCCTACGATGGCT     TVFPTMA        1     0
ACTGTGTTTCCTCCGACGTCT     TVFPPTS        1     0
ACTGTGTTTCGGCTTTATCAT     TVFRLYH        1     0
ACTGTGTTTCTTCCTGGTCCT     TVFLPGP        1     0
ACTGTGTTTCTTGCTACTTCG     TVFLATS        1     0
ACTGTGTTTGATCATGCGACG     TVFDHAT        1     0
ACTGTGTTTGCGAATTCGGTG     TVFANSV        1     0
ACTGTGTTTGCGCCGGGTCAT     TVFAPGH        1     0
ACTGTGTTTGCGCCTTCTCAT     TVFAPSH        1     0
ACTGTGTTTGCGCTGCCTAAG     TVFALPK        1     0
ACTGTGTTTGCGTGGATGCCT     TVFAWMP        1     0
ACTGTGTTTGCTCCGGAGGGT     TVFAPEG        1     0
ACTGTGTTTGGGCCTATGCTT     TVFGPML        1     0
ACTGTGTTTGGTATGCTGTCT     TVFGMLS        1     0
ACTGTGTTTGGTCCGGTTATT     TVFGPVI        1     0
ACTGTGTTTGTGGATGGTATT     TVFVDGI        1     0
ACTGTGTTTGTTACGGATCTT     TVFVTDL        1     0
ACTGTGTTTTTTGAGCCGGCT     TVFFEPA        1     0
ACTGTTAAGAAGCCTCCTGTT     TVKKPPV        1     0
ACTGTTAAGAAGCTTCCTTTT     TVKKLPF        1     0
ACTGTTAAGAAGGCTCCTCAT     TVKKAPH        1     0
ACTGTTAAGAATCATCCGCTT     TVKNHPL        1     0
ACTGTTAAGACGACTCCGCAT     TVKTTPH        1     0
ACTGTTAAGACGCCGTGGGTG     TVKTPWV        1     0
ACTGTTAAGACGTATGTTCTG     TVKTYVL        1     0
ACTGTTAAGACTACGCCGCCT     TVKTTPP        1     0
ACTGTTAAGACTACGCGGTTG     TVKTTRL        1     0
ACTGTTAAGACTCAGGTTCGT     TVKTQVR        1     0
ACTGTTAAGAGTGCTCTTGCT     TVKSALA        1     0
ACTGTTAAGAGTTTGCCGTGG     TVKSLPW        1     0
ACTGTTAAGATGCTGAGTAGT     TVKMLSS        1     0
ACTGTTAAGATGGCGCCTCGT     TVKMAPR        1     0
ACTGTTAAGATTGAGACTCCT     TVKIETP        1     0
ACTGTTAAGCAGCCTACGCTG     TVKQPTL        1     0
ACTGTTAAGCAGCCTCTGTGT     TVKQPLC        1     0
ACTGTTAAGCAGCCTGATCGT     TVKQPDR        1     0
ACTGTTAAGCAGGTTCTGAAT     TVKQVLN        1     0
ACTGTTAAGCATAAGGCGTCG     TVKHKAS        1     0
ACTGTTAAGCATACTCCGCAT     TVKHTPH        1     0
ACTGTTAAGCATACTCTGGCT     TVKHTLA        1     0
ACTGTTAAGCATACTGCTCCT     TVKHTAP        1     0
ACTGTTAAGCATAGTCATTAG     TVKHSHQ        1     0
ACTGTTAAGCATATGCAGTAG     TVKHMQQ        1     0
ACTGTTAAGCATCCGCGTCAT     TVKHPRH        1     0
ACTGTTAAGCATCCGTTGGCT     TVKHPLA        1     0
ACTGTTAAGCATCCTCATAGT     TVKHPHS        1     0
ACTGTTAAGCATGTGTCTGCT     TVKHVSA        1     0
ACTGTTAAGCCGCCTCAGTCT     TVKPPQS        1     0
ACTGTTAAGCCGCTTAGTCAT     TVKPLSH        1     0
ACTGTTAAGCCGGCGAAGAGT     TVKPAKS        1     0
ACTGTTAAGCCGTATACTACT     TVKPYTT        1     0
ACTGTTAAGCCTCCGCGTGAT     TVKPPRD        1     0
ACTGTTAAGCCTCCTAATTTG     TVKPPNL        1     0
ACTGTTAAGCCTCCTATTAGT     TVKPPIS        1     0
ACTGTTAAGCCTGAGACTTGG     TVKPETW        1     0
ACTGTTAAGCCTGTGAGTATG     TVKPVSM        1     0
ACTGTTAAGCCTTGGCGGATG     TVKPWRM        1     0
ACTGTTAAGCGTCCTCCTCCG     TVKRPPP        1     0
ACTGTTAAGCGTCCTGGTACG     TVKRPGT        1     0
ACTGTTAAGCGTCTGGTGCAT     TVKRLVH        1     0
ACTGTTAAGCTGAGTGGTGAT     TVKLSGD        1     0
ACTGTTAAGCTGAGTTTTCCT     TVKLSFP        1     0
ACTGTTAAGCTGCAGAATTGG     TVKLQNW        1     0
ACTGTTAAGCTGCCGGAGTAT     TVKLPEY        1     0
ACTGTTAAGCTGCCTATTTAT     TVKLPIY        1     0
ACTGTTAAGCTGCCTGAGAAG     TVKLPEK        1     0
ACTGTTAAGCTGGCTACGTCT     TVKLATS        1     0
ACTGTTAAGCTGGGGCGGGCT     TVKLGRA        1     0
ACTGTTAAGCTGGTGGCGCAG     TVKLVAQ        1     0
ACTGTTAAGCTTCCGTTTACG     TVKLPFT        1     0
ACTGTTAAGCTTCCTACGCCG     TVKLPTP        1     0
ACTGTTAAGGAGCAGATTCCT     TVKEQIP        1     0
ACTGTTAAGGAGCCTACTTTT     TVKEPTF        1     0
ACTGTTAAGGAGCGGTGGCTT     TVKERWL        1     0
ACTGTTAAGGAGCTTGCGTCG     TVKELAS        1     0
ACTGTTAAGGAGTCTCCGCGT     TVKESPR        1     0
ACTGTTAAGGATGCGCCTGCG     TVKDAPA        1     0
ACTGTTAAGGCGAAGTTGGGT     TVKAKLG        1     0
ACTGTTAAGGCGCATCCGATG     TVKAHPM        1     0
ACTGTTAAGGCGCCGCGGCAT     TVKAPRH        1     0
ACTGTTAAGGCGCCGGGTAAG     TVKAPGK        1     0
ACTGTTAAGGCGCCGGTGCTT     TVKAPVL        1     0
ACTGTTAAGGCTCTGAATAGG     TVKALNR        1     0
ACTGTTAAGGCTGTTCATAGG     TVKAVHR        1     0
ACTGTTAAGGCTTATTCTACG     TVKAYST        1     0
ACTGTTAAGGGGACGATGTCT     TVKGTMS        1     0
ACTGTTAAGGGGCCGATTCGG     TVKGPIR        1     0
ACTGTTAAGGGGCTGCCGGAT     TVKGLPD        1     0
ACTGTTAAGGGTTCTCCTCAT     TVKGSPH        1     0
ACTGTTAAGGTGCCGCTGCCT     TVKVPLP        1     0
ACTGTTAAGGTGCTTCAGCTT     TVKVLQL        1     0
ACTGTTAAGGTGGTTCAGAGG     TVKVVQR        1     0
ACTGTTAAGGTTACGTATATT     TVKVTYI        1     0
ACTGTTAAGTAGGAGCAGTAT     TVKQEQY        1     0
ACTGTTAAGTCGACGATTCTT     TVKSTIL        1     0
ACTGTTAAGTCGCCGCCTGGG     TVKSPPG        1     0
ACTGTTAAGTCGCTTTCGTAT     TVKSLSY        1     0
ACTGTTAAGTCGGCTCCTTCT     TVKSAPS        1     0
ACTGTTAAGTCGGGGCCTCTG     TVKSGPL        1     0
ACTGTTAAGTCTCATACGAGT     TVKSHTS        1     0
ACTGTTAAGTCTCCGAGTGCT     TVKSPSA        1     0
ACTGTTAAGTGGCCGTTTTCG     TVKWPFS        1     0
ACTGTTAAGTTGAGTACTCCG     TVKLSTP        1     0
ACTGTTAAGTTGCCGTCGCAG     TVKLPSQ        1     0
ACTGTTAAGTTTGCGCCTTCG     TVKFAPS        1     0
ACTGTTAATAAGCCTCCTCAT     TVNKPPH        1     0
ACTGTTAATACGCAGTATCCG     TVNTQYP        1     0
ACTGTTAATACGTATACTTCT     TVNTYTS        1     0
ACTGTTAATACGTCGCATCAT     TVNTSHH        1     0
ACTGTTAATACTACTATGGAT     TVNTTMD        1     0
ACTGTTAATACTCCTAAGTCT     TVNTPKS        1     0
ACTGTTAATAGGATGCATAAT     TVNRMHN        1     0
ACTGTTAATAGGATGCCTCTG     TVNRMPL        1     0
ACTGTTAATAGGCCTCTGCTT     TVNRPLL        1     0
ACTGTTAATAGGGCTACGATT     TVNRATI        1     0
ACTGTTAATAGTCTTGTTTCT     TVNSLVS        1     0
ACTGTTAATAGTTGGCAGCGT     TVNSWQR        1     0
ACTGTTAATATGACGACGCAT     TVNMTTH        1     0
ACTGTTAATATGACGACTGTG     TVNMTTV        1     0
ACTGTTAATATTAATCCGGTG     TVNINPV        1     0
ACTGTTAATCAGAGTCTTACT     TVNQSLT        1     0
ACTGTTAATCAGCCGGCGTAT     TVNQPAY        1     0
ACTGTTAATCAGGCGGATAAG     TVNQADK        1     0
ACTGTTAATCAGGCTCCGCTG     TVNQAPL        1     0
ACTGTTAATCATCAGAAGCGT     TVNHQKR        1     0
ACTGTTAATCATCCTCCTAAG     TVNHPPK        1     0
ACTGTTAATCATCTGCTGCTG     TVNHLLL        1     0
ACTGTTAATCCGAGGGTTGAG     TVNPRVE        1     0
ACTGTTAATCCGCCGACGCCT     TVNPPTP        1     0
ACTGTTAATCCTAGTAGTCCG     TVNPSSP        1     0
ACTGTTAATCCTAGTCCTCCG     TVNPSPP        1     0
ACTGTTAATCCTATTCGGACG     TVNPIRT        1     0
ACTGTTAATCGGAATCTTCAG     TVNRNLQ        1     0
ACTGTTAATCGGCCTCATTAT     TVNRPHY        1     0
ACTGTTAATCGGTGGTAGATT     TVNRWQI        1     0
ACTGTTAATCGTACTCATACT     TVNRTHT        1     0
ACTGTTAATCGTTTTACGCTT     TVNRFTL        1     0
ACTGTTAATCTGCAGTCGCCT     TVNLQSP        1     0
ACTGTTAATCTGCTGACGGCT     TVNLLTA        1     0
ACTGTTAATCTTACTCTGCGG     TVNLTLR        1     0
ACTGTTAATCTTCCGTCGCTT     TVNLPSL        1     0
ACTGTTAATGAGCTGATGCAG     TVNELMQ        1     0
ACTGTTAATGATCAGTTGCTG     TVNDQLL        1     0
ACTGTTAATGCGCATGATTTG     TVNAHDL        1     0
ACTGTTAATGCGCCTCTTCCG     TVNAPLP        1     0
ACTGTTAATGCGGCGTCTCAG     TVNAASQ        1     0
ACTGTTAATGCGTCGGATAGG     TVNASDR        1     0
ACTGTTAATGCTATGTCGCTG     TVNAMSL        1     0
ACTGTTAATGCTCCGGCTGTT     TVNAPAV        1     0
ACTGTTAATGCTCCTATGAGG     TVNAPMR        1     0
ACTGTTAATGCTCCTCCTGTT     TVNAPPV        1     0
ACTGTTAATGCTGCGACTCGG     TVNAATR        1     0
ACTGTTAATGGGATGTTTTCT     TVNGMFS        1     0
ACTGTTAATGGGCTTACTACT     TVNGLTT        1     0
ACTGTTAATGGTAGGACTCAT     TVNGRTH        1     0
ACTGTTAATGGTCCTTCGCAT     TVNGPSH        1     0
ACTGTTAATGTGAAGACTCCT     TVNVKTP        1     0
ACTGTTAATGTTGATTCGCCG     TVNVDSP        1     0
ACTGTTAATTATGTTGAGAAT     TVNYVEN        1     0
ACTGTTAATTCGCATGTGTTT     TVNSHVF        1     0
ACTGTTAATTCTTTGGCGCGT     TVNSLAR        1     0
ACTGTTAATTCTTTGTATTCT     TVNSLYS        1     0
ACTGTTAATTGGGGTACTTCT     TVNWGTS        1     0
ACTGTTAATTGTTGTCGGGAG     TVNCCRE        1     0
ACTGTTAATTTTATGATGAAG     TVNFMMK        1     0
ACTGTTACAAATGGGCTTAAG     TVTNGLK        1     0
ACTGTTACCATGGCTCTTGTG     TVTMALV        1     0
ACTGTTACGAAGAGTCCTCTG     TVTKSPL        1     0
ACTGTTACGAAGCAGGATATT     TVTKQDI        1     0
ACTGTTACGAAGCCTTCGCTT     TVTKPSL        1     0
ACTGTTACGAAGGAGGCTCCG     TVTKEAP        1     0
ACTGTTACGAAGGAGGCTCGG     TVTKEAR        1     0
ACTGTTACGAAGGCGCATCGG     TVTKAHR        1     0
ACTGTTACGAAGGCTCCTTTG     TVTKAPL        1     0
ACTGTTACGAAGTCGACTATG     TVTKSTM        1     0
ACTGTTACGAAGTCGGCGCTT     TVTKSAL        1     0
ACTGTTACGAATAAGTCGCTT     TVTNKSL        1     0
ACTGTTACGAATCAGTCTTTG     TVTNQSL        1     0
ACTGTTACGAATGCGATGGAG     TVTNAME        1     0
ACTGTTACGAATGGGCTGTGG     TVTNGLW        1     0
ACTGTTACGAATGTTTGGCCG     TVTNVWP        1     0
ACTGTTACGAATTCGCGTATT     TVTNSRI        1     0
ACTGTTACGAATTCTACGGCG     TVTNSTA        1     0
ACTGTTACGAATTTGGGTCGT     TVTNLGR        1     0
ACTGTTACGACGACTCCGTAT     TVTTTPY        1     0
ACTGTTACGACGCATCCTGCG     TVTTHPA        1     0
ACTGTTACGACGCCGAATATG     TVTTPNM        1     0
ACTGTTACGACGGCTTCTGCT     TVTTASA        1     0
ACTGTTACGACTACGGTTCCT     TVTTTVP        1     0
ACTGTTACGACTAGTACTTTG     TVTTSTL        1     0
ACTGTTACGACTCTGGTTGCG     TVTTLVA        1     0
ACTGTTACGACTGCTGTGGAT     TVTTAVD        1     0
ACTGTTACGACTGTGACGCCT     TVTTVTP        1     0
ACTGTTACGACTTGGCCTAAT     TVTTWPN        1     0
ACTGTTACGAGGATGGCTTAG     TVTRMAQ        1     0
ACTGTTACGAGGCATCCTTGG     TVTRHPW        1     0
ACTGTTACGAGGCCGCCGCAT     TVTRPPH        1     0
ACTGTTACGAGGGCTGATCAG     TVTRADQ        1     0
ACTGTTACGAGTCATCATCCT     TVTSHHP        1     0
ACTGTTACGAGTCGGATTGCT     TVTSRIA        1     0
ACTGTTACGAGTGGTGCTACT     TVTSGAT        1     0
ACTGTTACGATGACGCCTACG     TVTMTPT        1     0
ACTGTTACGATGACTATTCAT     TVTMTIH        1     0
ACTGTTACGATGACTTTGCCT     TVTMTLP        1     0
ACTGTTACGATGCAGCGGTAT     TVTMQRY        1     0
ACTGTTACGATGCATTCGCGT     TVTMHSR        1     0
ACTGTTACGATGGCTACTCGG     TVTMATR        1     0
ACTGTTACGATGTCGCAGATT     TVTMSQI        1     0
ACTGTTACGATTAATGGTCTT     TVTINGL        1     0
ACTGTTACGATTCCTCTGCCT     TVTIPLP        1     0
ACTGTTACGATTCTTCATTTG     TVTILHL        1     0
ACTGTTACGATTGCTCGGACG     TVTIART        1     0
ACTGTTACGATTGCTGCGAAG     TVTIAAK        1     0
ACTGTTACGATTGCTGTGTTG     TVTIAVL        1     0
ACTGTTACGCAGCATGAGTGG     TVTQHEW        1     0
ACTGTTACGCAGCCGTCTAAT     TVTQPSN        1     0
ACTGTTACGCAGCCGTCTCCG     TVTQPSP        1     0
ACTGTTACGCAGCGTATGAAT     TVTQRMN        1     0
ACTGTTACGCAGCTTGCTTGT     TVTQLAC        1     0
ACTGTTACGCATAGTGATCCG     TVTHSDP        1     0
ACTGTTACGCATCATCGGTGG     TVTHHRW        1     0
ACTGTTACGCATCCGGGGTGT     TVTHPGC        1     0
ACTGTTACGCATCCTACGCTT     TVTHPTL        1     0
ACTGTTACGCATCTGCATGTT     TVTHLHV        1     0
ACTGTTACGCATCTGTGGACT     TVTHLWT        1     0
ACTGTTACGCATCTTGTGGAG     TVTHLVE        1     0
ACTGTTACGCATGCGTCTACT     TVTHAST        1     0
ACTGTTACGCATGTGTTGTCG     TVTHVLS        1     0
ACTGTTACGCCATGGGTGCAG     TVTPWVQ        1     0
ACTGTTACGCCGACGCCTGGG     TVTPTPG        1     0
ACTGTTACGCCGCAGCCTCCG     TVTPQPP        1     0
ACTGTTACGCCGCATACTATT     TVTPHTI        1     0
ACTGTTACGCCGCATCAGATT     TVTPHQI        1     0
ACTGTTACGCCGCATTCGCAT     TVTPHSH        1     0
ACTGTTACGCCGCCGTTGTAT     TVTPPLY        1     0
ACTGTTACGCCGCCTAGGAAT     TVTPPRN        1     0
ACTGTTACGCCGCTTCCGCCG     TVTPLPP        1     0
ACTGTTACGCCGTATACGCGG     TVTPYTR        1     0
ACTGTTACGCCGTCGAAGCAG     TVTPSKQ        1     0
ACTGTTACGCCGTCTAAGCAT     TVTPSKH        1     0
ACTGTTACGCCGTTGTGGAGG     TVTPLWR        1     0
ACTGTTACGCCTAATAGTACG     TVTPNST        1     0
ACTGTTACGCCTACGATGCTG     TVTPTML        1     0
ACTGTTACGCCTCAGCTTAAG     TVTPQLK        1     0
ACTGTTACGCCTCCGCTTTAT     TVTPPLY        1     0
ACTGTTACGCCTCCTAATTCG     TVTPPNS        1     0
ACTGTTACGCCTCGTGCTTTG     TVTPRAL        1     0
ACTGTTACGCCTCGTTCGTAT     TVTPRSY        1     0
ACTGTTACGCCTCTTCCTCTG     TVTPLPL        1     0
ACTGTTACGCCTCTTTATTGG     TVTPLYW        1     0
ACTGTTACGCCTGTGAATATT     TVTPVNI        1     0
ACTGTTACGCCTGTTCCTGAG     TVTPVPE        1     0
ACTGTTACGCGGCAGTTTAAT     TVTRQFN        1     0
ACTGTTACGCGGCTTCCTAAT     TVTRLPN        1     0
ACTGTTACGCGGCTTCTGCTG     TVTRLLL        1     0
ACTGTTACGCGGGTGACGTAT     TVTRVTY        1     0
ACTGTTACGCGTACTGCGTTT     TVTRTAF        1     0
ACTGTTACGCGTGAGCGGAGT     TVTRERS        1     0
ACTGTTACGCGTGTTGCTCCG     TVTRVAP        1     0
ACTGTTACGCTGAATTCGGAT     TVTLNSD        1     0
ACTGTTACGCTGACTACTTCT     TVTLTTS        1     0
ACTGTTACGCTGGGGATGCAT     TVTLGMH        1     0
ACTGTTACGCTGTCTACTTTG     TVTLSTL        1     0
ACTGTTACGCTTACTCATAAG     TVTLTHK        1     0
ACTGTTACGCTTACTCATAGG     TVTLTHR        1     0
ACTGTTACGCTTCCGATGTCG     TVTLPMS        1     0
ACTGTTACGCTTCCTAGGGAT     TVTLPRD        1     0
ACTGTTACGCTTCTGCCTGCT     TVTLLPA        1     0
ACTGTTACGCTTTCGCCTGGT     TVTLSPG        1     0
ACTGTTACGGAGCATCCTGGT     TVTEHPG        1     0
ACTGTTACGGAGCCTACGCCG     TVTEPTP        1     0
ACTGTTACGGAGCTTACTTCG     TVTELTS        1     0
ACTGTTACGGAGGCTCGTTAT     TVTEARY        1     0
ACTGTTACGGAGTGTTCGCTT     TVTECSL        1     0
ACTGTTACGGAGTTGAATTTG     TVTELNL        1     0
ACTGTTACGGATACGTTTATG     TVTDTFM        1     0
ACTGTTACGGATCATCAGTCT     TVTDHQS        1     0
ACTGTTACGGATGGGCCGTCT     TVTDGPS        1     0
ACTGTTACGGATGGTCTGGAT     TVTDGLD        1     0
ACTGTTACGGATTCGTGGGAG     TVTDSWE        1     0
ACTGTTACGGCGACTCCTGAT     TVTATPD        1     0
ACTGTTACGGCGCTTTCTTCG     TVTALSS        1     0
ACTGTTACGGCGGTGGTTAGG     TVTAVVR        1     0
ACTGTTACGGCTACTGGGCGT     TVTATGR        1     0
ACTGTTACGGCTCAGGCTCTG     TVTAQAL        1     0
ACTGTTACGGCTCATAAGTTG     TVTAHKL        1     0
ACTGTTACGGCTCATTCTACT     TVTAHST        1     0
ACTGTTACGGCTCCGATGGCG     TVTAPMA        1     0
ACTGTTACGGCTCCGGCTGTG     TVTAPAV        1     0
ACTGTTACGGCTCGGACGGTG     TVTARTV        1     0
ACTGTTACGGCTCTTCTTAAG     TVTALLK        1     0
ACTGTTACGGCTGAGGCTGCG     TVTAEAA        1     0
ACTGTTACGGCTGATACGGCG     TVTADTA        1     0
ACTGTTACGGCTGCGAAGTCT     TVTAAKS        1     0
ACTGTTACGGCTGTGGTTTCA     TVTAVVS        1     0
ACTGTTACGGCTTAGGTTCAG     TVTAQVQ        1     0
ACTGTTACGGCTTATGTTAAT     TVTAYVN        1     0
ACTGTTACGGCTTCTAGTTTT     TVTASSF        1     0
ACTGTTACGGCTTTGGTGATT     TVTALVI        1     0
ACTGTTACGGGGCATTCGTCG     TVTGHSS        1     0
ACTGTTACGGGGCCGCGGTTG     TVTGPRL        1     0
ACTGTTACGGGGCCGTGGTTT     TVTGPWF        1     0
ACTGTTACGGGTAGTTTGGCT     TVTGSLA        1     0
ACTGTTACGGGTGCTCCTAAT     TVTGAPN        1     0
ACTGTTACGGGTGTGCAGACG     TVTGVQT        1     0
ACTGTTACGGGTGTGGCTCCG     TVTGVAP        1     0
ACTGTTACGGTGAATCGTCCG     TVTVNRP        1     0
ACTGTTACGGTGCATCAGACG     TVTVHQT        1     0
ACTGTTACGGTGCATCGGGGG     TVTVHRG        1     0
ACTGTTACGGTGTATGGGTCG     TVTVYGS        1     0
ACTGTTACGGTTACGACGCAG     TVTVTTQ        1     0
ACTGTTACGTAGCATCCTCTT     TVTQHPL        1     0
ACTGTTACGTAGGAGCATTTG     TVTQEHL        1     0
ACTGTTACGTATAGGCATCCG     TVTYRHP        1     0
ACTGTTACGTATCCTCGGTTT     TVTYPRF        1     0
ACTGTTACGTCGCCGAGTTGG     TVTSPSW        1     0
ACTGTTACGTCGCCGTGGTGT     TVTSPWC        1     0
ACTGTTACGTCGCGTCATCCT     TVTSRHP        1     0
ACTGTTACGTCGTTTCCTAGG     TVTSFPR        1     0
ACTGTTACGTCGTTTTATCAG     TVTSFYQ        1     0
ACTGTTACGTCTACTAGGCAG     TVTSTRQ        1     0
ACTGTTACGTCTAGTACTTAT     TVTSSTY        1     0
ACTGTTACGTCTCCTAATCAG     TVTSPNQ        1     0
ACTGTTACGTCTGATGGGATG     TVTSDGM        1     0
ACTGTTACGTCTGCGCTTCGT     TVTSALR        1     0
ACTGTTACGTCTGCTCCGGTT     TVTSAPV        1     0
ACTGTTACGTGGCCTCGTGAG     TVTWPRE        1     0
ACTGTTACGTGGCGTAATGCT     TVTWRNA        1     0
ACTGTTACGTTTGGTAAGACT     TVTFGKT        1     0
ACTGTTACGTTTTCTCCTGTG     TVTFSPV        1     0
ACTGTTACTAAGCGGAATCTG     TVTKRNL        1     0
ACTGTTACTAATGGGCCGCCT     TVTNGPP        1     0
ACTGTTACTACGCCGGTGAAT     TVTTPVN        1     0
ACTGTTACTACGCCTAATACT     TVTTPNT        1     0
ACTGTTACTACGCCTTATACG     TVTTPYT        1     0
ACTGTTACTACGGCTTGGGCT     TVTTAWA        1     0
ACTGTTACTACGTCTCCTCTG     TVTTSPL        1     0
ACTGTTACTACTAGGGCTATG     TVTTRAM        1     0
ACTGTTACTACTAGTAATGAG     TVTTSNE        1     0
ACTGTTACTACTAGTGCTTCG     TVTTSAS        1     0
ACTGTTACTACTCATAGTCTG     TVTTHSL        1     0
ACTGTTACTACTCCTGGTTTT     TVTTPGF        1     0
ACTGTTACTACTGCGCGTTAT     TVTTARY        1     0
ACTGTTACTACTTGGATGCCT     TVTTWMP        1     0
ACTGTTACTACTTTTACTATT     TVTTFTI        1     0
ACTGTTACTAGTACTATTGAT     TVTSTID        1     0
ACTGTTACTATGCGTCAGATT     TVTMRQI        1     0
ACTGTTACTATGGAGAAGCTG     TVTMEKL        1     0
ACTGTTACTATGGCGCATCCG     TVTMAHP        1     0
ACTGTTACTATTAATAGTGAT     TVTINSD        1     0
ACTGTTACTATTACGCCTGAT     TVTITPD        1     0
ACTGTTACTATTGAGTGGGAT     TVTIEWD        1     0
ACTGTTACTATTGCTGCGCAT     TVTIAAH        1     0
ACTGTTACTATTGTTCCTCCG     TVTIVPP        1     0
ACTGTTACTCAGAGGAATCCG     TVTQRNP        1     0
ACTGTTACTCAGCCTCGGTAT     TVTQPRY        1     0
ACTGTTACTCAGCCTTCGAGT     TVTQPSS        1     0
ACTGTTACTCAGCCTTGGCGT     TVTQPWR        1     0
ACTGTTACTCAGCTTAGGTTT     TVTQLRF        1     0
ACTGTTACTCAGGCGGTTAAT     TVTQAVN        1     0
ACTGTTACTCATACGCATCCG     TVTHTHP        1     0
ACTGTTACTCATAGTAATTAT     TVTHSNY        1     0
ACTGTTACTCATATGTCGACT     TVTHMST        1     0
ACTGTTACTCATCCTCTTGTT     TVTHPLV        1     0
ACTGTTACTCATCGTTCTCTG     TVTHRSL        1     0
ACTGTTACTCATCTGCATTCG     TVTHLHS        1     0
ACTGTTACTCCGCTTGAGCAG     TVTPLEQ        1     0
ACTGTTACTCCGGTTCAGCGT     TVTPVQR        1     0
ACTGTTACTCCGTGGTTTCCT     TVTPWFP        1     0
ACTGTTACTCCGTTTAGTGTG     TVTPFSV        1     0
ACTGTTACTCCTAATTTGAAG     TVTPNLK        1     0
ACTGTTACTCCTACGGTTCGG     TVTPTVR        1     0
ACTGTTACTCCTCAGTTTAAT     TVTPQFN        1     0
ACTGTTACTCCTCTGGCGATG     TVTPLAM        1     0
ACTGTTACTCCTGCTCCGAGT     TVTPAPS        1     0
ACTGTTACTCGGATTGCTCCT     TVTRIAP        1     0
ACTGTTACTCGGGTGTGGCCT     TVTRVWP        1     0
ACTGTTACTCGTGAGCAGTAT     TVTREQY        1     0
ACTGTTACTCGTGCGGCGTAT     TVTRAAY        1     0
ACTGTTACTCGTTCTCCTTCT     TVTRSPS        1     0
ACTGTTACTCGTTCTGTTGGT     TVTRSVG        1     0
ACTGTTACTCGTTGGCTGACT     TVTRWLT        1     0
ACTGTTACTCTGCCTCCTCAG     TVTLPPQ        1     0
ACTGTTACTCTTCCGCTGCCG     TVTLPLP        1     0
ACTGTTACTGAGAGTCCTCCT     TVTESPP        1     0
ACTGTTACTGAGCAGAGTGCG     TVTEQSA        1     0
ACTGTTACTGAGCGTATGCAT     TVTERMH        1     0
ACTGTTACTGAGGCTCGGCGG     TVTEARR        1     0
ACTGTTACTGATCCTAATTCG     TVTDPNS        1     0
ACTGTTACTGATGCGAGGTGT     TVTDARC        1     0
ACTGTTACTGATTTGCCGATG     TVTDLPM        1     0
ACTGTTACTGCGACTCCGATT     TVTATPI        1     0
ACTGTTACTGCGCAGGCTTCT     TVTAQAS        1     0
ACTGTTACTGCGCCGGAGTTG     TVTAPEL        1     0
ACTGTTACTGCGCCTAAGGCT     TVTAPKA        1     0
ACTGTTACTGCGCCTATGAGG     TVTAPMR        1     0
ACTGTTACTGCGCCTCCTCCT     TVTAPPP        1     0
ACTGTTACTGCGGCTGATCTG     TVTAADL        1     0
ACTGTTACTGCTACGGCTCCT     TVTATAP        1     0
ACTGTTACTGCTAGGGGGATG     TVTARGM        1     0
ACTGTTACTGCTCAGACGATG     TVTAQTM        1     0
ACTGTTACTGCTGCTGTTGCG     TVTAAVA        1     0
ACTGTTACTGCTGCTTCGGCG     TVTAASA        1     0
ACTGTTACTGCTTCTATTCTT     TVTASIL        1     0
ACTGTTACTGGGATTTCTTCG     TVTGISS        1     0
ACTGTTACTGGTACGGGGCAG     TVTGTGQ        1     0
ACTGTTACTGGTCCGCGGGGT     TVTGPRG        1     0
ACTGTTACTGTGGAGGTTGTG     TVTVEVV        1     0
ACTGTTACTGTTCATCGTCCG     TVTVHRP        1     0
ACTGTTACTGTTCTGCTTAAG     TVTVLLK        1     0
ACTGTTACTTATACTGCGGCG     TVTYTAA        1     0
ACTGTTACTTATCCTCGTCTT     TVTYPRL        1     0
ACTGTTACTTATCTGCCGTGG     TVTYLPW        1     0
ACTGTTACTTCGTATAATGCT     TVTSYNA        1     0
ACTGTTACTTCTAGTTGTAGG     TVTSSCR        1     0
ACTGTTACTTCTCGGTCTCCG     TVTSRSP        1     0
ACTGTTACTTCTGATCATCTG     TVTSDHL        1     0
ACTGTTACTTGGCGTCCGGTT     TVTWRPV        1     0
ACTGTTACTTGGTTGGAGACG     TVTWLET        1     0
ACTGTTACTTTGCCGCCGTTG     TVTLPPL        1     0
ACTGTTACTTTTACGTCGGTG     TVTFTSV        1     0
ACTGTTAGGAATAGTCCGCAG     TVRNSPQ        1     0
ACTGTTAGGACGCCTATTTAT     TVRTPIY        1     0
ACTGTTAGGACGCTGAATTTT     TVRTLNF        1     0
ACTGTTAGGACTTATACGCAG     TVRTYTQ        1     0
ACTGTTAGGAGTGGTCCGCAT     TVRSGPH        1     0
ACTGTTAGGATGTATGTGGCT     TVRMYVA        1     0
ACTGTTAGGATGTCTCCGCAG     TVRMSPQ        1     0
ACTGTTAGGATTATTGGGGCG     TVRIIGA        1     0
ACTGTTAGGATTCAGCCTTCT     TVRIQPS        1     0
ACTGTTAGGATTCCTGATATG     TVRIPDM        1     0
ACTGTTAGGATTCCTTCGCTT     TVRIPSL        1     0
ACTGTTAGGCAGCCTACTAAG     TVRQPTK        1     0
ACTGTTAGGCAGGCGCATAAT     TVRQAHN        1     0
ACTGTTAGGCAGTGTGCTACT     TVRQCAT        1     0
ACTGTTAGGCATGCTACTCCG     TVRHATP        1     0
ACTGTTAGGCATTGGTCGACT     TVRHWST        1     0
ACTGTTAGGCCGCAGACGAGT     TVRPQTS        1     0
ACTGTTAGGCCGGCGGGTTCG     TVRPAGS        1     0
ACTGTTAGGCCGTTGACTACG     TVRPLTT        1     0
ACTGTTAGGCCTACTGCGTCG     TVRPTAS        1     0
ACTGTTAGGCCTAGTGATGAG     TVRPSDE        1     0
ACTGTTAGGCCTGCGCCTCCT     TVRPAPP        1     0
ACTGTTAGGCCTGGTACTCTT     TVRPGTL        1     0
ACTGTTAGGCTGCCTACGACT     TVRLPTT        1     0
ACTGTTAGGCTGTCGACGGCT     TVRLSTA        1     0
ACTGTTAGGCTTGATCCTACT     TVRLDPT        1     0
ACTGTTAGGGATCCGCATAGG     TVRDPHR        1     0
ACTGTTAGGGATGCGGGTATT     TVRDAGI        1     0
ACTGTTAGGGATGGGATTGTT     TVRDGIV        1     0
ACTGTTAGGGATGGGCTTCCG     TVRDGLP        1     0
ACTGTTAGGGATTATGTTCTT     TVRDYVL        1     0
ACTGTTAGGGCGCAGGGTTAT     TVRAQGY        1     0
ACTGTTAGGGCGGAGTGTTAT     TVRAECY        1     0
ACTGTTAGGGCGTCTGGGCAT     TVRASGH        1     0
ACTGTTAGGGCGTTTCATTAT     TVRAFHY        1     0
ACTGTTAGGGCGTTTTGGACG     TVRAFWT        1     0
ACTGTTAGGGCTTTGGCGTTG     TVRALAL        1     0
ACTGTTAGGGTGATGCAGCCG     TVRVMQP        1     0
ACTGTTAGGGTGCTTGGGTCG     TVRVLGS        1     0
ACTGTTAGGGTGGTTACGCAT     TVRVVTH        1     0
ACTGTTAGGGTTCCGCCTCCG     TVRVPPP        1     0
ACTGTTAGGGTTGCGTATCCG     TVRVAYP        1     0
ACTGTTAGGTATCCGTTTGCT     TVRYPFA        1     0
ACTGTTAGGTATGCTCATGTT     TVRYAHV        1     0
ACTGTTAGGTCGAGTAGTTTG     TVRSSSL        1     0
ACTGTTAGGTCGGCTCCTCAT     TVRSAPH        1     0
ACTGTTAGGTCTACGCAGATT     TVRSTQI        1     0
ACTGTTAGGTCTGCGGCGGAG     TVRSAAE        1     0
ACTGTTAGGTTGCAGAATGGG     TVRLQNG        1     0
ACTGTTAGGTTGGTTCTGAGG     TVRLVLR        1     0
ACTGTTAGTAAGGATGTTCCG     TVSKDVP        1     0
ACTGTTAGTAAGGTGGATAAG     TVSKVDK        1     0
ACTGTTAGTAATATTCCTGAT     TVSNIPD        1     0
ACTGTTAGTAATCATGATCGG     TVSNHDR        1     0
ACTGTTAGTACGACTGCTCCT     TVSTTAP        1     0
ACTGTTAGTACGCTTAAGGCT     TVSTLKA        1     0
ACTGTTAGTACGTTTCTTTTT     TVSTFLF        1     0
ACTGTTAGTACTCGTTATGGT     TVSTRYG        1     0
ACTGTTAGTACTGTGAATATG     TVSTVNM        1     0
ACTGTTAGTACTTCGCATGGT     TVSTSHG        1     0
ACTGTTAGTAGTATGCCTCGG     TVSSMPR        1     0
ACTGTTAGTAGTGCTACGGGT     TVSSATG        1     0
ACTGTTAGTAGTGGGATTCCT     TVSSGIP        1     0
ACTGTTAGTATTCCGGTTAAT     TVSIPVN        1     0
ACTGTTAGTATTGCTCAGCAT     TVSIAQH        1     0
ACTGTTAGTATTTCTTCTAAT     TVSISSN        1     0
ACTGTTAGTCAGACGTCGAAG     TVSQTSK        1     0
ACTGTTAGTCAGAGTATGTAT     TVSQSMY        1     0
ACTGTTAGTCATAATTCTGCT     TVSHNSA        1     0
ACTGTTAGTCCGGATTCGGCT     TVSPDSA        1     0
ACTGTTAGTCCGGCGTATTCT     TVSPAYS        1     0
ACTGTTAGTCCTACTCTGCTT     TVSPTLL        1     0
ACTGTTAGTCGGACTCCGATT     TVSRTPI        1     0
ACTGTTAGTCGGCCTCATAGT     TVSRPHS        1     0
ACTGTTAGTCGGGCGCTGCTG     TVSRALL        1     0
ACTGTTAGTCTGACTGCTATG     TVSLTAM        1     0
ACTGTTAGTCTGCGGGCTTGT     TVSLRAC        1     0
ACTGTTAGTCTTCTGAGTGAT     TVSLLSD        1     0
ACTGTTAGTCTTTCTTCGCGG     TVSLSSR        1     0
ACTGTTAGTGAGCCGCGTCAG     TVSEPRQ        1     0
ACTGTTAGTGAGCGTGAGCCT     TVSEREP        1     0
ACTGTTAGTGATTCTCCTCTG     TVSDSPL        1     0
ACTGTTAGTGCGATGAGGCAT     TVSAMRH        1     0
ACTGTTAGTGCGCCGTGGAAG     TVSAPWK        1     0
ACTGTTAGTGCGCCGTGGTGT     TVSAPWC        1     0
ACTGTTAGTGCGGCGATTCAT     TVSAAIH        1     0
ACTGTTAGTGCTAAGTTGCAT     TVSAKLH        1     0
ACTGTTAGTGCTCTTCGTTTG     TVSALRL        1     0
ACTGTTAGTGCTGTGCCGTTG     TVSAVPL        1     0
ACTGTTAGTGCTTTTGGGCAG     TVSAFGQ        1     0
ACTGTTAGTGGGCTGCGGCCT     TVSGLRP        1     0
ACTGTTAGTGGGCTGCTGCCT     TVSGLLP        1     0
ACTGTTAGTGGGCTTTTGGAG     TVSGLLE        1     0
ACTGTTAGTGGTGCGATGCAG     TVSGAMQ        1     0
ACTGTTAGTGGTGTGCAGGCT     TVSGVQA        1     0
ACTGTTAGTGGTTGGCAGGGG     TVSGWQG        1     0
ACTGTTAGTGTGCTGCCGTTG     TVSVLPL        1     0
ACTGTTAGTGTGGCGTGTTGT     TVSVACC        1     0
ACTGTTAGTTCTCATACTCGT     TVSSHTR        1     0
ACTGTTATGAAGCTTGCTTCG     TVMKLAS        1     0
ACTGTTATGAAGGTGCGGCTT     TVMKVRL        1     0
ACTGTTATGAATAAGATGTCG     TVMNKMS        1     0
ACTGTTATGAATCCGGCGGAG     TVMNPAE        1     0
ACTGTTATGACGAGTCCGTCT     TVMTSPS        1     0
ACTGTTATGACGCATTTGCTG     TVMTHLL        1     0
ACTGTTATGACGCGGCATTAT     TVMTRHY        1     0
ACTGTTATGACGGCTGCTCAT     TVMTAAH        1     0
ACTGTTATGACGGTTGAGCTT     TVMTVEL        1     0
ACTGTTATGACGTTTTTTCTG     TVMTFFL        1     0
ACTGTTATGACTATGAGTGTG     TVMTMSV        1     0
ACTGTTATGACTCTTCCGGAT     TVMTLPD        1     0
ACTGTTATGACTGAGCTGTCG     TVMTELS        1     0
ACTGTTATGACTTTTCCTCCT     TVMTFPP        1     0
ACTGTTATGATGCCTATTATG     TVMMPIM        1     0
ACTGTTATGATTACGAGGTGG     TVMITRW        1     0
ACTGTTATGCAGAATACGTCT     TVMQNTS        1     0
ACTGTTATGCAGCCTCGTTTT     TVMQPRF        1     0
ACTGTTATGCAGCTGGGTCCG     TVMQLGP        1     0
ACTGTTATGCAGCTTAGTCTT     TVMQLSL        1     0
ACTGTTATGCATAAGCGGGAG     TVMHKRE        1     0
ACTGTTATGCATAGGTCTACG     TVMHRST        1     0
ACTGTTATGCATATGCCTACT     TVMHMPT        1     0
ACTGTTATGCATATGTTTCCG     TVMHMFP        1     0
ACTGTTATGCATCCTACGTTT     TVMHPTF        1     0
ACTGTTATGCATGATCCGCAT     TVMHDPH        1     0
ACTGTTATGCCGCAGACTCAG     TVMPQTQ        1     0
ACTGTTATGCCGCCGTCGTAT     TVMPPSY        1     0
ACTGTTATGCCGCCGTCTCGT     TVMPPSR        1     0
ACTGTTATGCCGCCTTTTCTT     TVMPPFL        1     0
ACTGTTATGCCGGCGCCTCGT     TVMPAPR        1     0
ACTGTTATGCCTCCTCGGGAG     TVMPPRE        1     0
ACTGTTATGCCTGTTGTTAGT     TVMPVVS        1     0
ACTGTTATGCCTTATCCGGTG     TVMPYPV        1     0
ACTGTTATGCGGTCGGCTTTT     TVMRSAF        1     0
ACTGTTATGCTGCCTAAGTGG     TVMLPKW        1     0
ACTGTTATGCTGCTGGAGCAG     TVMLLEQ        1     0
ACTGTTATGCTGTATTCTGGG     TVMLYSG        1     0
ACTGTTATGCTTCCGGCGTCG     TVMLPAS        1     0
ACTGTTATGCTTCCTCTGCCT     TVMLPLP        1     0
ACTGTTATGCTTGCTACTAGT     TVMLATS        1     0
ACTGTTATGGAGTCTCAGCGT     TVMESQR        1     0
ACTGTTATGGAGTGGCGGATG     TVMEWRM        1     0
ACTGTTATGGAGTTTCTGTGG     TVMEFLW        1     0
ACTGTTATGGATGTGACTAGG     TVMDVTR        1     0
ACTGTTATGGCGATTTGGGCT     TVMAIWA        1     0
ACTGTTATGGCGGTGGTTTGG     TVMAVVW        1     0
ACTGTTATGGCGTCTGAGCAT     TVMASEH        1     0
ACTGTTATGGCGTTGCTGTCG     TVMALLS        1     0
ACTGTTATGGCTCGGACGTCT     TVMARTS        1     0
ACTGTTATGGGGGCGACTACT     TVMGATT        1     0
ACTGTTATGTATCTTCCTGTG     TVMYLPV        1     0
ACTGTTATGTCGACTCCGCCT     TVMSTPP        1     0
ACTGTTATGTCGCAGATTTAT     TVMSQIY        1     0
ACTGTTATGTCGCCTATGCGG     TVMSPMR        1     0
ACTGTTATGTCTAGGGAGTAT     TVMSREY        1     0
ACTGTTATGTCTGTGCCTGTT     TVMSVPV        1     0
ACTGTTATGTCTTCTTATAAG     TVMSSYK        1     0
ACTGTTATGTGGCGTACTAGT     TVMWRTS        1     0
ACTGTTATTAAGCCGCCTCAT     TVIKPPH        1     0
ACTGTTATTAAGGCTGATATG     TVIKADM        1     0
ACTGTTATTAAGGCTGTGTCT     TVIKAVS        1     0
ACTGTTATTACGAAGATGACG     TVITKMT        1     0
ACTGTTATTACTCTTCCGCCG     TVITLPP        1     0
ACTGTTATTAGGCTTCCGTCT     TVIRLPS        1     0
ACTGTTATTAGTATGATTTCG     TVISMIS        1     0
ACTGTTATTATGCGGACTGAG     TVIMRTE        1     0
ACTGTTATTATGCGTCTTCCG     TVIMRLP        1     0
ACTGTTATTATTGGTCCTACT     TVIIGPT        1     0
ACTGTTATTCAGAGGCATGGT     TVIQRHG        1     0
ACTGTTATTCAGCCTACTACT     TVIQPTT        1     0
ACTGTTATTCATAAGCTGGCT     TVIHKLA        1     0
ACTGTTATTCATACTCTTCAT     TVIHTLH        1     0
ACTGTTATTCATGGGGGGATT     TVIHGGI        1     0
ACTGTTATTCCGAAGCGGTTT     TVIPKRF        1     0
ACTGTTATTCCGGTGCGTGAT     TVIPVRD        1     0
ACTGTTATTCCGTCTATTCAG     TVIPSIQ        1     0
ACTGTTATTCCTATTGCGGTG     TVIPIAV        1     0
ACTGTTATTCGTACGACGGTT     TVIRTTV        1     0
ACTGTTATTCGTCCTTCGCCT     TVIRPSP        1     0
ACTGTTATTCGTGGTGAGTCG     TVIRGES        1     0
ACTGTTATTCTTGATAGTTTG     TVILDSL        1     0
ACTGTTATTGATAAGCCGAGT     TVIDKPS        1     0
ACTGTTATTGCGCATATTGAG     TVIAHIE        1     0
ACTGTTATTGCGCATTCGCCG     TVIAHSP        1     0
ACTGTTATTGCGCCTACGTGG     TVIAPTW        1     0
ACTGTTATTGCGTTGGTGTAT     TVIALVY        1     0
ACTGTTATTGCTCCTCAGGCT     TVIAPQA        1     0
ACTGTTATTGGTACGGCTCCT     TVIGTAP        1     0
ACTGTTATTGTGCCGGAGTCG     TVIVPES        1     0
ACTGTTATTGTGCGGCCTTCT     TVIVRPS        1     0
ACTGTTATTGTGCTGGCTTCT     TVIVLAS        1     0
ACTGTTATTGTTTCGCCGGTG     TVIVSPV        1     0
ACTGTTCACGGTCCTACGAGT     TVHGPTS        1     0
ACTGTTCAGAAGCAGAATTAT     TVQKQNY        1     0
ACTGTTCAGAAGCCTCCGGGT     TVQKPPG        1     0
ACTGTTCAGAAGCGTGTGGGT     TVQKRVG        1     0
ACTGTTCAGAAGCTTGGGTCT     TVQKLGS        1     0
ACTGTTCAGAAGGTTCAGCTT     TVQKVQL        1     0
ACTGTTCAGAATCCGAGTGAT     TVQNPSD        1     0
ACTGTTCAGAATGGGCCGCAT     TVQNGPH        1     0
ACTGTTCAGAATGTGCTTGGT     TVQNVLG        1     0
ACTGTTCAGAATTGTACTTTG     TVQNCTL        1     0
ACTGTTCAGACAACGACTGTG     TVQTTTV        1     0
ACTGTTCAGACGAATACTAAT     TVQTNTN        1     0
ACTGTTCAGACGCCTAAGTTG     TVQTPKL        1     0
ACTGTTCAGACGGCGCATCCT     TVQTAHP        1     0
ACTGTTCAGACGGCGCGGTGC     TVQTARC        1     0
ACTGTTCAGACGGCTCATAGG     TVQTAHR        1     0
ACTGTTCAGACGGTGACGGGG     TVQTVTG        1     0
ACTGTTCAGACTACTATGCAT     TVQTTMH        1     0
ACTGTTCAGACTCAGGGTATT     TVQTQGI        1     0
ACTGTTCAGACTCGGTTGTAT     TVQTRLY        1     0
ACTGTTCAGAGGACGCTGTTG     TVQRTLL        1     0
ACTGTTCAGAGGCAGCATATT     TVQRQHI        1     0
ACTGTTCAGAGGGTTCTTGAG     TVQRVLE        1     0
ACTGTTCAGAGGTCTGCGCCT     TVQRSAP        1     0
ACTGTTCAGAGTACGCTTCAG     TVQSTLQ        1     0
ACTGTTCAGAGTAGTCTGACG     TVQSSLT        1     0
ACTGTTCAGAGTATGCCTCAG     TVQSMPQ        1     0
ACTGTTCAGAGTCTGCTTAAT     TVQSLLN        1     0
ACTGTTCAGAGTTTGTTTATG     TVQSLFM        1     0
ACTGTTCAGATGCCTACTTCT     TVQMPTS        1     0
ACTGTTCAGATGCGTCCGACG     TVQMRPT        1     0
ACTGTTCAGATGCTGGCTACT     TVQMLAT        1     0
ACTGTTCAGATTATGTCGAGT     TVQIMSS        1     0
ACTGTTCAGATTCATGGGGTG     TVQIHGV        1     0
ACTGTTCAGCAGACGATGTAT     TVQQTMY        1     0
ACTGTTCAGCAGACTACGCGT     TVQQTTR        1     0
ACTGTTCAGCAGATGCATAGT     TVQQMHS        1     0
ACTGTTCAGCAGTATCTTCTT     TVQQYLL        1     0
ACTGTTCAGCAGTCTGAGCAG     TVQQSEQ        1     0
ACTGTTCAGCATAATAGGGAG     TVQHNRE        1     0
ACTGTTCAGCATAGGCCTTTG     TVQHRPL        1     0
ACTGTTCAGCATCCTACTCGG     TVQHPTR        1     0
ACTGTTCAGCATCCTCCTCAT     TVQHPPH        1     0
ACTGTTCAGCATCGGAGTTTG     TVQHRSL        1     0
ACTGTTCAGCATGGGAGTGGG     TVQHGSG        1     0
ACTGTTCAGCCGAAGTTGCGT     TVQPKLR        1     0
ACTGTTCAGCCGACTAATACG     TVQPTNT        1     0
ACTGTTCAGCCGACTCATCAT     TVQPTHH        1     0
ACTGTTCAGCCGAGTTCTGCG     TVQPSSA        1     0
ACTGTTCAGCCGATTTTTCCT     TVQPIFP        1     0
ACTGTTCAGCCGCAGGTGTCT     TVQPQVS        1     0
ACTGTTCAGCCGCCGGAGACT     TVQPPET        1     0
ACTGTTCAGCCGCCTACTATG     TVQPPTM        1     0
ACTGTTCAGCCGGTGCCGTGT     TVQPVPC        1     0
ACTGTTCAGCCGGTTAGGCCT     TVQPVRP        1     0
ACTGTTCAGCCGTCTACTATG     TVQPSTM        1     0
ACTGTTCAGCCGTCTCAGGCG     TVQPSQA        1     0
ACTGTTCAGCCTACTAGTAAT     TVQPTSN        1     0
ACTGTTCAGCCTCCGCAGGAT     TVQPPQD        1     0
ACTGTTCAGCCTCGTTTGAAG     TVQPRLK        1     0
ACTGTTCAGCCTCTTACGGAG     TVQPLTE        1     0
ACTGTTCAGCCTGAGACGAGG     TVQPETR        1     0
ACTGTTCAGCCTGGGTAGAGT     TVQPGQS        1     0
ACTGTTCAGCCTTCGCCTTGG     TVQPSPW        1     0
ACTGTTCAGCCTTTGCCTGTT     TVQPLPV        1     0
ACTGTTCAGCGGCCTGCGTCT     TVQRPAS        1     0
ACTGTTCAGCGGCCTGCTTAT     TVQRPAY        1     0
ACTGTTCAGCGGGGGGCGTCT     TVQRGAS        1     0
ACTGTTCAGCGTCCTGGGCAG     TVQRPGQ        1     0
ACTGTTCAGCGTCTGGAGCCT     TVQRLEP        1     0
ACTGTTCAGCGTGGTAATTGT     TVQRGNC        1     0
ACTGTTCAGCGTTTTACGACG     TVQRFTT        1     0
ACTGTTCAGCTGCCGATGCCG     TVQLPMP        1     0
ACTGTTCAGCTGCCTGGGCAG     TVQLPGQ        1     0
ACTGTTCAGCTGCGGACGACG     TVQLRTT        1     0
ACTGTTCAGCTGCTGCAGCGT     TVQLLQR        1     0
ACTGTTCAGCTGGATTGGGCT     TVQLDWA        1     0
ACTGTTCAGCTGTCTCCTCCT     TVQLSPP        1     0
ACTGTTCAGCTGTTTCCTATG     TVQLFPM        1     0
ACTGTTCAGCTTACGGAGCTT     TVQLTEL        1     0
ACTGTTCAGCTTACTACGTAG     TVQLTTQ        1     0
ACTGTTCAGCTTCGTACTTTT     TVQLRTF        1     0
ACTGTTCAGCTTGATCCGGCG     TVQLDPA        1     0
ACTGTTCAGCTTGGTCGGGCT     TVQLGRA        1     0
ACTGTTCAGCTTTTGACGGAG     TVQLLTE        1     0
ACTGTTCAGCTTTTGGATCGG     TVQLLDR        1     0
ACTGTTCAGGAGCCTACGAGT     TVQEPTS        1     0
ACTGTTCAGGAGCTTAGGCCG     TVQELRP        1     0
ACTGTTCAGGATCAGATTCAT     TVQDQIH        1     0
ACTGTTCAGGATCCGTCTATT     TVQDPSI        1     0
ACTGTTCAGGATCGGCATTAG     TVQDRHQ        1     0
ACTGTTCAGGCGAATTCTGTG     TVQANSV        1     0
ACTGTTCAGGCGATGTTTTAT     TVQAMFY        1     0
ACTGTTCAGGCGTCTCCTGCT     TVQASPA        1     0
ACTGTTCAGGCGTTTGCGACG     TVQAFAT        1     0
ACTGTTCAGGCTACGGTGGAG     TVQATVE        1     0
ACTGTTCAGGCTATTCTGTAT     TVQAILY        1     0
ACTGTTCAGGCTCCTACTTCT     TVQAPTS        1     0
ACTGTTCAGGCTCCTCGTATT     TVQAPRI        1     0
ACTGTTCAGGCTCCTGATACG     TVQAPDT        1     0
ACTGTTCAGGCTCCTTTGAGT     TVQAPLS        1     0
ACTGTTCAGGCTCGGACTAAT     TVQARTN        1     0
ACTGTTCAGGCTCGTGTTGCT     TVQARVA        1     0
ACTGTTCAGGGGCATAATACT     TVQGHNT        1     0
ACTGTTCAGGGGCCGCGTCCT     TVQGPRP        1     0
ACTGTTCAGGGGTGGCGGATG     TVQGWRM        1     0
ACTGTTCAGGGTAAGCTTACG     TVQGKLT        1     0
ACTGTTCAGGGTATTAAGGGT     TVQGIKG        1     0
ACTGTTCAGGGTCTGCCTTGG     TVQGLPW        1     0
ACTGTTCAGGGTGCTTAGGGT     TVQGAQG        1     0
ACTGTTCAGGGTTTGCATCAG     TVQGLHQ        1     0
ACTGTTCAGGTGGTTACTTGG     TVQVVTW        1     0
ACTGTTCAGGTTCCTCCTCAG     TVQVPPQ        1     0
ACTGTTCAGTAGGCTGCTGGG     TVQQAAG        1     0
ACTGTTCAGTATCCTACGACT     TVQYPTT        1     0
ACTGTTCAGTATGCTCTTGCG     TVQYALA        1     0
ACTGTTCAGTATTATCGGTCT     TVQYYRS        1     0
ACTGTTCAGTCGACTGTGCGG     TVQSTVR        1     0
ACTGTTCAGTCGCATATTTGG     TVQSHIW        1     0
ACTGTTCAGTCGCCTTGGCCG     TVQSPWP        1     0
ACTGTTCAGTCGCGGCAGGCT     TVQSRQA        1     0
ACTGTTCAGTCGTGGCTTCTT     TVQSWLL        1     0
ACTGTTCAGTCTACTACGATT     TVQSTTI        1     0
ACTGTTCAGTCTCTGCATCCG     TVQSLHP        1     0
ACTGTTCAGTCTGCGCAGCTT     TVQSAQL        1     0
ACTGTTCAGTCTGTGAGTCTT     TVQSVSL        1     0
ACTGTTCAGTCTTGGGTGTCT     TVQSWVS        1     0
ACTGTTCAGTGGATTAGTCCG     TVQWISP        1     0
ACTGTTCAGTGTATGCGTCCT     TVQCMRP        1     0
ACTGTTCAGTTGCAGTTGCAG     TVQLQLQ        1     0
ACTGTTCAGTTGGGGAATGCG     TVQLGNA        1     0
ACTGTTCAGTTTACGACGCCT     TVQFTTP        1     0
ACTGTTCAGTTTCTGCCTTCT     TVQFLPS        1     0
ACTGTTCAGTTTGCGCGTTTT     TVQFARF        1     0
ACTGTTCATAATCAGGTGCGG     TVHNQVR        1     0
ACTGTTCATACGCAGCCGTCT     TVHTQPS        1     0
ACTGTTCATACGCCGCAGCGT     TVHTPQR        1     0
ACTGTTCATACGCGGCCTCAG     TVHTRPQ        1     0
ACTGTTCATACGGGTCATCCT     TVHTGHP        1     0
ACTGTTCATACGGTGACGTTG     TVHTVTL        1     0
ACTGTTCATACGTTTGCGCAT     TVHTFAH        1     0
ACTGTTCATACTTATCCGTGG     TVHTYPW        1     0
ACTGTTCATACTTGGACTGTT     TVHTWTV        1     0
ACTGTTCATAGGATTTTTCAT     TVHRIFH        1     0
ACTGTTCATAGGTTGCCTCAG     TVHRLPQ        1     0
ACTGTTCATATGCTTGATCCT     TVHMLDP        1     0
ACTGTTCATATGGGGGCTCAG     TVHMGAQ        1     0
ACTGTTCATATGTAGAAGCAT     TVHMQKH        1     0
ACTGTTCATATGTCGCCTCTG     TVHMSPL        1     0
ACTGTTCATATTCGGCTTGGG     TVHIRLG        1     0
ACTGTTCATCAGCCGACTCCG     TVHQPTP        1     0
ACTGTTCATCAGCCTCATTGT     TVHQPHC        1     0
ACTGTTCATCAGGTTACGTTT     TVHQVTF        1     0
ACTGTTCATCAGTCGGGGCGT     TVHQSGR        1     0
ACTGTTCATCATAGGGATGAG     TVHHRDE        1     0
ACTGTTCATCATCCTCCTTTT     TVHHPPF        1     0
ACTGTTCATCATCGGAATGCT     TVHHRNA        1     0
ACTGTTCATCATCTTGTTCCT     TVHHLVP        1     0
ACTGTTCATCATGCGAAGACG     TVHHAKT        1     0
ACTGTTCATCATGCTCCTAGG     TVHHAPR        1     0
ACTGTTCATCCGCATCCTGTG     TVHPHPV        1     0
ACTGTTCATCCGCCTCGTCCT     TVHPPRP        1     0
ACTGTTCATCCGCCTGGTAGT     TVHPPGS        1     0
ACTGTTCATCCGCCTTCTCAG     TVHPPSQ        1     0
ACTGTTCATCCGGGTCTGCAT     TVHPGLH        1     0
ACTGTTCATCCGGTTGCGACG     TVHPVAT        1     0
ACTGTTCATCCTAATGCTACT     TVHPNAT        1     0
ACTGTTCATCCTACATCGCGG     TVHPTSR        1     0
ACTGTTCATCCTATTCTTCCG     TVHPILP        1     0
ACTGTTCATCCTCGTCATGCG     TVHPRHA        1     0
ACTGTTCATCCTCTGACTTTG     TVHPLTL        1     0
ACTGTTCATCCTCTTAATCCG     TVHPLNP        1     0
ACTGTTCATCCTGCGCGTCCT     TVHPARP        1     0
ACTGTTCATCCTGGGGCGGCG     TVHPGAA        1     0
ACTGTTCATCCTTCGCTTAGG     TVHPSLR        1     0
ACTGTTCATCGTACTGCGGAG     TVHRTAE        1     0
ACTGTTCATCGTAGTCTTTGT     TVHRSLC        1     0
ACTGTTCATCGTCTTCCTAAT     TVHRLPN        1     0
ACTGTTCATCGTGAGGGGCAT     TVHREGH        1     0
ACTGTTCATCGTGGGAGTACT     TVHRGST        1     0
ACTGTTCATCGTTTTCTGCAG     TVHRFLQ        1     0
ACTGTTCATCTGAAGCGTACT     TVHLKRT        1     0
ACTGTTCATCTGATGGATGGT     TVHLMDG        1     0
ACTGTTCATCTGGCTCCTTCT     TVHLAPS        1     0
ACTGTTCATCTTACGCGTGGG     TVHLTRG        1     0
ACTGTTCATCTTACTCCGCCG     TVHLTPP        1     0
ACTGTTCATCTTCCTGCGAGT     TVHLPAS        1     0
ACTGTTCATCTTGATGCTCGT     TVHLDAR        1     0
ACTGTTCATCTTGATGGTTAT     TVHLDGY        1     0
ACTGTTCATCTTGATTATCGT     TVHLDYR        1     0
ACTGTTCATGAGCCTACGAAT     TVHEPTN        1     0
ACTGTTCATGAGCGTACGTCG     TVHERTS        1     0
ACTGTTCATGAGGCGCATAGG     TVHEAHR        1     0
ACTGTTCATGCGACGAGTCAG     TVHATSQ        1     0
ACTGTTCATGCGACTAAGCCG     TVHATKP        1     0
ACTGTTCATGCGCAGGGTGCT     TVHAQGA        1     0
ACTGTTCATGCGCATCCGCCG     TVHAHPP        1     0
ACTGTTCATGCGCCGGTGATG     TVHAPVM        1     0
ACTGTTCATGCGTCGTCTACG     TVHASST        1     0
ACTGTTCATGCTAAGCCTGTT     TVHAKPV        1     0
ACTGTTCATGCTACGACTAAG     TVHATTK        1     0
ACTGTTCATGCTCAGCGGCTT     TVHAQRL        1     0
ACTGTTCATGCTCGGTTGGTT     TVHARLV        1     0
ACTGTTCATGCTGTTAAGTAT     TVHAVKY        1     0
ACTGTTCATGGTACTCCTTCT     TVHGTPS        1     0
ACTGTTCATGGTCGGCCTCTT     TVHGRPL        1     0
ACTGTTCATGTGACTAGTGCG     TVHVTSA        1     0
ACTGTTCATGTGACTCAGCCT     TVHVTQP        1     0
ACTGTTCATGTGGATCGTCTG     TVHVDRL        1     0
ACTGTTCATGTTCCGCCGCGT     TVHVPPR        1     0
ACTGTTCATTAGAAGACTCGT     TVHQKTR        1     0
ACTGTTCATTAGACGAGTCTG     TVHQTSL        1     0
ACTGTTCATTAGAGGGGGATG     TVHQRGM        1     0
ACTGTTCATTAGATTAAGAAG     TVHQIKK        1     0
ACTGTTCATTTGTTTCCTCCT     TVHLFPP        1     0
ACTGTTCCAAATACTCTTCTG     TVPNTLL        1     0
ACTGTTCCAACTACGCTGTCG     TVPTTLS        1     0
ACTGTTCCAACTACTCTTCGT     TVPTTLR        1     0
ACTGTTCCGAAGACTCCTATG     TVPKTPM        1     0
ACTGTTCCGAAGATTCCGCAT     TVPKIPH        1     0
ACTGTTCCGAAGCATCATCTT     TVPKHHL        1     0
ACTGTTCCGAAGCCTCCGGCG     TVPKPPA        1     0
ACTGTTCCGAAGCCTTGTCTG     TVPKPCL        1     0
ACTGTTCCGAAGGGGTCTCCT     TVPKGSP        1     0
ACTGTTCCGAAGTCTAAGCCT     TVPKSKP        1     0
ACTGTTCCGAATACTGCGGCT     TVPNTAA        1     0
ACTGTTCCGAATCCGCGTGAT     TVPNPRD        1     0
ACTGTTCCGAATCCGTTGTGT     TVPNPLC        1     0
ACTGTTCCGACGACGCCTACG     TVPTTPT        1     0
ACTGTTCCGACGACTCGTGCT     TVPTTRA        1     0
ACTGTTCCGACGATGGGTGGT     TVPTMGG        1     0
ACTGTTCCGACGATTAATCTG     TVPTINL        1     0
ACTGTTCCGACGCCTGCTTGG     TVPTPAW        1     0
ACTGTTCCGACGCGGTATCCT     TVPTRYP        1     0
ACTGTTCCGACGGCTTCTCTG     TVPTASL        1     0
ACTGTTCCGACGTTTGTGACT     TVPTFVT        1     0
ACTGTTCCGACTCGTGCGACT     TVPTRAT        1     0
ACTGTTCCGACTCTTCATACG     TVPTLHT        1     0
ACTGTTCCGACTGCTCTTCCT     TVPTALP        1     0
ACTGTTCCGACTTCGTTTGGG     TVPTSFG        1     0
ACTGTTCCGACTTGGGAGCAT     TVPTWEH        1     0
ACTGTTCCGAGGATGCTGCTT     TVPRMLL        1     0
ACTGTTCCGAGGATTACTAAT     TVPRITN        1     0
ACTGTTCCGAGGGAGCCTCCT     TVPREPP        1     0
ACTGTTCCGAGTACGGCTGAT     TVPSTAD        1     0
ACTGTTCCGAGTCCTCTGCTT     TVPSPLL        1     0
ACTGTTCCGAGTCTGTTGATG     TVPSLLM        1     0
ACTGTTCCGAGTTCTGCTGCG     TVPSSAA        1     0
ACTGTTCCGATGAGGACGCTT     TVPMRTL        1     0
ACTGTTCCGATGATGCATATT     TVPMMHI        1     0
ACTGTTCCGATGCCGTGGTCG     TVPMPWS        1     0
ACTGTTCCGATGCGTCATTAG     TVPMRHQ        1     0
ACTGTTCCGATGGATCCGCCT     TVPMDPP        1     0
ACTGTTCCGATGTCGCTTCCG     TVPMSLP        1     0
ACTGTTCCGATTCCTGCTCCT     TVPIPAP        1     0
ACTGTTCCGCAGACTCGTATT     TVPQTRI        1     0
ACTGTTCCGCAGCAGATGTTT     TVPQQMF        1     0
ACTGTTCCGCAGCAGCCGTTT     TVPQQPF        1     0
ACTGTTCCGCAGCCTGGTACG     TVPQPGT        1     0
ACTGTTCCGCAGCGGTCGATG     TVPQRSM        1     0
ACTGTTCCGCAGCGGTCTGGT     TVPQRSG        1     0
ACTGTTCCGCAGCTTCATACT     TVPQLHT        1     0
ACTGTTCCGCAGCTTGATCCG     TVPQLDP        1     0
ACTGTTCCGCAGGAGTTGGTG     TVPQELV        1     0
ACTGTTCCGCAGGGTCTGCCT     TVPQGLP        1     0
ACTGTTCCGCAGGGTTATCCG     TVPQGYP        1     0
ACTGTTCCGCAGGTTGAGGGG     TVPQVEG        1     0
ACTGTTCCGCAGTATATGGCT     TVPQYMA        1     0
ACTGTTCCGCAGTATCTGTTT     TVPQYLF        1     0
ACTGTTCCGCAGTTTTATCGT     TVPQFYR        1     0
ACTGTTCCGCATAATTTGATT     TVPHNLI        1     0
ACTGTTCCGCATACTAGGTTT     TVPHTRF        1     0
ACTGTTCCGCATATGACTTTT     TVPHMTF        1     0
ACTGTTCCGCATCGGAATTTT     TVPHRNF        1     0
ACTGTTCCGCATCTGACTTCG     TVPHLTS        1     0
ACTGTTCCGCATCTTACGGGG     TVPHLTG        1     0
ACTGTTCCGCATCTTCCGAGG     TVPHLPR        1     0
ACTGTTCCGCATCTTTCGCCG     TVPHLSP        1     0
ACTGTTCCGCATGCGAAGTTT     TVPHAKF        1     0
ACTGTTCCGCATGCTAATGTG     TVPHANV        1     0
ACTGTTCCGCATGTGCCTCCT     TVPHVPP        1     0
ACTGTTCCGCATTATTGGCTG     TVPHYWL        1     0
ACTGTTCCGCATTGGACTCTT     TVPHWTL        1     0
ACTGTTCCGCATTTTCTGCTG     TVPHFLL        1     0
ACTGTTCCGCCGAATCGTTCT     TVPPNRS        1     0
ACTGTTCCGCCGAGTACGCAT     TVPPSTH        1     0
ACTGTTCCGCCGAGTTCGCTT     TVPPSSL        1     0
ACTGTTCCGCCGATGCTGCTT     TVPPMLL        1     0
ACTGTTCCGCCGCCGTCTACT     TVPPPST        1     0
ACTGTTCCGCCGCCTGCTACG     TVPPPAT        1     0
ACTGTTCCGCCGGCTGATATG     TVPPADM        1     0
ACTGTTCCGCCGGCTGCTCGT     TVPPAAR        1     0
ACTGTTCCGCCGTCGCCTCGG     TVPPSPR        1     0
ACTGTTCCGCCGTCGGATGAT     TVPPSDD        1     0
ACTGTTCCGCCGTCTCCGCTT     TVPPSPL        1     0
ACTGTTCCGCCTACTAATTTG     TVPPTNL        1     0
ACTGTTCCGCCTACTACTGAT     TVPPTTD        1     0
ACTGTTCCGCCTACTCCGATG     TVPPTPM        1     0
ACTGTTCCGCCTCAGTTTAAG     TVPPQFK        1     0
ACTGTTCCGCCTCATGTTACG     TVPPHVT        1     0
ACTGTTCCGCCTCCTCATTTG     TVPPPHL        1     0
ACTGTTCCGCCTCGTGGTACT     TVPPRGT        1     0
ACTGTTCCGCCTGATTGTGTT     TVPPDCV        1     0
ACTGTTCCGCCTGGTGTGATT     TVPPGVI        1     0
ACTGTTCCGCCTGGTTGGGAT     TVPPGWD        1     0
ACTGTTCCGCCTTCGTATCAT     TVPPSYH        1     0
ACTGTTCCGCGGACTGCTTTG     TVPRTAL        1     0
ACTGTTCCGCGGATGACTAGG     TVPRMTR        1     0
ACTGTTCCGCGGCTGCAGTTT     TVPRLQF        1     0
ACTGTTCCGCGGCTGGCGCAG     TVPRLAQ        1     0
ACTGTTCCGCGGCTGGTTACG     TVPRLVT        1     0
ACTGTTCCGCGGGAGCCGACT     TVPREPT        1     0
ACTGTTCCGCGGGGGCCTCAG     TVPRGPQ        1     0
ACTGTTCCGCGTAATGGTTCT     TVPRNGS        1     0
ACTGTTCCGCGTCCTACTTTT     TVPRPTF        1     0
ACTGTTCCGCGTCCTGATCAT     TVPRPDH        1     0
ACTGTTCCGCGTTCGAGTACG     TVPRSST        1     0
ACTGTTCCGCTGACGGGGGAG     TVPLTGE        1     0
ACTGTTCCGCTGAGTGTTCAG     TVPLSVQ        1     0
ACTGTTCCGCTGCATAGGCCT     TVPLHRP        1     0
ACTGTTCCGCTGCCTATGCAT     TVPLPMH        1     0
ACTGTTCCGCTGCCTCCGAAT     TVPLPPN        1     0
ACTGTTCCGCTGCGGCCGACG     TVPLRPT        1     0
ACTGTTCCGCTGCGTGTTCCT     TVPLRVP        1     0
ACTGTTCCGCTGCTGACTCAG     TVPLLTQ        1     0
ACTGTTCCGCTGCTGATGATT     TVPLLMI        1     0
ACTGTTCCGCTTATGATGGGT     TVPLMMG        1     0
ACTGTTCCGCTTCAGACGGTG     TVPLQTV        1     0
ACTGTTCCGCTTCCTCCGACT     TVPLPPT        1     0
ACTGTTCCGCTTCGTGCTGCT     TVPLRAA        1     0
ACTGTTCCGCTTCTTATGCAG     TVPLLMQ        1     0
ACTGTTCCGCTTGGGAAGCCT     TVPLGKP        1     0
ACTGTTCCGCTTTTGAATTAT     TVPLLNY        1     0
ACTGTTCCGCTTTTTCATGGG     TVPLFHG        1     0
ACTGTTCCGGAGATGATTAAT     TVPEMIN        1     0
ACTGTTCCGGAGCATCCTGCG     TVPEHPA        1     0
ACTGTTCCGGAGCCTCATCAG     TVPEPHQ        1     0
ACTGTTCCGGAGCCTGATGGT     TVPEPDG        1     0
ACTGTTCCGGAGCTTCGGCCT     TVPELRP        1     0
ACTGTTCCGGAGGCTCGGAGG     TVPEARR        1     0
ACTGTTCCGGAGGGGCAGGTG     TVPEGQV        1     0
ACTGTTCCGGAGGGTGCTGCT     TVPEGAA        1     0
ACTGTTCCGGAGTCTATGACG     TVPESMT        1     0
ACTGTTCCGGAGTTGAATGTG     TVPELNV        1     0
ACTGTTCCGGATAATGAGAAT     TVPDNEN        1     0
ACTGTTCCGGATACGCCTACG     TVPDTPT        1     0
ACTGTTCCGGATCATCAGGTG     TVPDHQV        1     0
ACTGTTCCGGATCCGTTGATG     TVPDPLM        1     0
ACTGTTCCGGATCCTAAGTGG     TVPDPKW        1     0
ACTGTTCCGGATGCTGCGCCG     TVPDAAP        1     0
ACTGTTCCGGATGGTCATGGG     TVPDGHG        1     0
ACTGTTCCGGATTATGCTAGT     TVPDYAS        1     0
ACTGTTCCGGCGAGTCCGCAT     TVPASPH        1     0
ACTGTTCCGGCGGCTCCGTTG     TVPAAPL        1     0
ACTGTTCCGGCGGCTGTTCAG     TVPAAVQ        1     0
ACTGTTCCGGCTAGTATGTTT     TVPASMF        1     0
ACTGTTCCGGCTAGTCTGTTT     TVPASLF        1     0
ACTGTTCCGGCTCCGATGGTT     TVPAPMV        1     0
ACTGTTCCGGCTCGTACTTCG     TVPARTS        1     0
ACTGTTCCGGCTCTTCATTGG     TVPALHW        1     0
ACTGTTCCGGGGACGCATTTG     TVPGTHL        1     0
ACTGTTCCGGGGCCGCCTTCT     TVPGPPS        1     0
ACTGTTCCGGGGCCGGCGGGT     TVPGPAG        1     0
ACTGTTCCGGGGCCGTCGTGT     TVPGPSC        1     0
ACTGTTCCGGGGCCTCTTACG     TVPGPLT        1     0
ACTGTTCCGGGGCTGGCTTTT     TVPGLAF        1     0
ACTGTTCCGGGGTTTTTTCTG     TVPGFFL        1     0
ACTGTTCCGGGTCCGTGGGAT     TVPGPWD        1     0
ACTGTTCCGGGTCTGGGGTAT     TVPGLGY        1     0
ACTGTTCCGGGTCTTCGGTCG     TVPGLRS        1     0
ACTGTTCCGGGTGATCTGTTT     TVPGDLF        1     0
ACTGTTCCGGGTGCTCCTACT     TVPGAPT        1     0
ACTGTTCCGGGTGCTTCGGTT     TVPGASV        1     0
ACTGTTCCGGTGCCTCCGTAG     TVPVPPQ        1     0
ACTGTTCCGGTGCTGTCGCGT     TVPVLSR        1     0
ACTGTTCCGGTTATTCAGGTG     TVPVIQV        1     0
ACTGTTCCGGTTCTTACGCTT     TVPVLTL        1     0
ACTGTTCCGGTTTAGGGGTCT     TVPVQGS        1     0
ACTGTTCCGGTTTATCTGCTT     TVPVYLL        1     0
ACTGTTCCGTAGCTTAGGGCG     TVPQLRA        1     0
ACTGTTCCGTAGGGGAGTGAG     TVPQGSE        1     0
ACTGTTCCGTATAAGGTTATG     TVPYKVM        1     0
ACTGTTCCGTATAATGTGCTG     TVPYNVL        1     0
ACTGTTCCGTATATTCATCAG     TVPYIHQ        1     0
ACTGTTCCGTATCAGATTGCT     TVPYQIA        1     0
ACTGTTCCGTATCATTCGCCT     TVPYHSP        1     0
ACTGTTCCGTATGCGCTTGCG     TVPYALA        1     0
ACTGTTCCGTATGGTCCGCAT     TVPYGPH        1     0
ACTGTTCCGTATGGTCTGCCT     TVPYGLP        1     0
ACTGTTCCGTATTATTCGGGT     TVPYYSG        1     0
ACTGTTCCGTATTCGATGTGG     TVPYSMW        1     0
ACTGTTCCGTCGACGCATGCG     TVPSTHA        1     0
ACTGTTCCGTCGACGCGTTTT     TVPSTRF        1     0
ACTGTTCCGTCGACTATGGTT     TVPSTMV        1     0
ACTGTTCCGTCGACTGCGCAT     TVPSTAH        1     0
ACTGTTCCGTCGAGTCATTTG     TVPSSHL        1     0
ACTGTTCCGTCGATGTGGCAT     TVPSMWH        1     0
ACTGTTCCGTCGCATAGTCAT     TVPSHSH        1     0
ACTGTTCCGTCGCATATGGAG     TVPSHME        1     0
ACTGTTCCGTCGCATTTGTCT     TVPSHLS        1     0
ACTGTTCCGTCGCCTCCGCTG     TVPSPPL        1     0
ACTGTTCCGTCGTATCTGCCT     TVPSYLP        1     0
ACTGTTCCGTCTCCTACGCTT     TVPSPTL        1     0
ACTGTTCCGTCTCCTGTGTAT     TVPSPVY        1     0
ACTGTTCCGTCTCTTTCTACT     TVPSLST        1     0
ACTGTTCCGTCTTTTCATCCT     TVPSFHP        1     0
ACTGTTCCGTGGCATCCGTAT     TVPWHPY        1     0
ACTGTTCCGTGGCCTCTGTCG     TVPWPLS        1     0
ACTGTTCCGTGGCCTGCTGAT     TVPWPAD        1     0
ACTGTTCCGTGGCTTCGGTTT     TVPWLRF        1     0
ACTGTTCCGTGTCCTCAGAGT     TVPCPQS        1     0
ACTGTTCCGTTGCAGCCTGTG     TVPLQPV        1     0
ACTGTTCCGTTGCATCATATG     TVPLHHM        1     0
ACTGTTCCGTTGCCTAGGTTT     TVPLPRF        1     0
ACTGTTCCGTTGCCTCCGTAG     TVPLPPQ        1     0
ACTGTTCCGTTGCCTTTTCAT     TVPLPFH        1     0
ACTGTTCCGTTTCGTCTTCTG     TVPFRLL        1     0
ACTGTTCCGTTTCTTCTTAAT     TVPFLLN        1     0
ACTGTTCCGTTTGCTACTTCG     TVPFATS        1     0
ACTGTTCCTAAGCCGCGGAAT     TVPKPRN        1     0
ACTGTTCCTAAGCCTGAGTGG     TVPKPEW        1     0
ACTGTTCCTAAGGTTTCTACT     TVPKVST        1     0
ACTGTTCCTAAGTATGGTACT     TVPKYGT        1     0
ACTGTTCCTAATCCTCTGCGT     TVPNPLR        1     0
ACTGTTCCTAATTCGCCGATG     TVPNSPM        1     0
ACTGTTCCTACGCATAATGTT     TVPTHNV        1     0
ACTGTTCCTACGCATGAGCCG     TVPTHEP        1     0
ACTGTTCCTACGCGTGTGTCT     TVPTRVS        1     0
ACTGTTCCTACGGCGCAGAAG     TVPTAQK        1     0
ACTGTTCCTACGGTGTATGAG     TVPTVYE        1     0
ACTGTTCCTACGTAGGTGCAT     TVPTQVH        1     0
ACTGTTCCTACGTCTCATCCT     TVPTSHP        1     0
ACTGTTCCTACGTCTGCTACT     TVPTSAT        1     0
ACTGTTCCTACTACTAAGCTG     TVPTTKL        1     0
ACTGTTCCTACTAGGCTGTCT     TVPTRLS        1     0
ACTGTTCCTACTCCTCAGCCT     TVPTPQP        1     0
ACTGTTCCTACTCCTTGTCGT     TVPTPCR        1     0
ACTGTTCCTACTCGGCCTGCT     TVPTRPA        1     0
ACTGTTCCTACTCTGCCTCGT     TVPTLPR        1     0
ACTGTTCCTACTCTTCCTAAT     TVPTLPN        1     0
ACTGTTCCTACTGATCGTGAT     TVPTDRD        1     0
ACTGTTCCTACTGCGCATGCG     TVPTAHA        1     0
ACTGTTCCTAGGATTGTTGCT     TVPRIVA        1     0
ACTGTTCCTAGGCCGCTTCTT     TVPRPLL        1     0
ACTGTTCCTAGGCCTGCGTTG     TVPRPAL        1     0
ACTGTTCCTAGGGCGCCGGTG     TVPRAPV        1     0
ACTGTTCCTAGGGTGAATGCT     TVPRVNA        1     0
ACTGTTCCTAGTCATCGGCCT     TVPSHRP        1     0
ACTGTTCCTAGTCCACGGCTT     TVPSPRL        1     0
ACTGTTCCTAGTCCGACTGAT     TVPSPTD        1     0
ACTGTTCCTATGACTATGCGG     TVPMTMR        1     0
ACTGTTCCTATGCATCGTCCT     TVPMHRP        1     0
ACTGTTCCTATGCGTACTACG     TVPMRTT        1     0
ACTGTTCCTATGCTTCTGGAT     TVPMLLD        1     0
ACTGTTCCTATTAGGAGTCTT     TVPIRSL        1     0
ACTGTTCCTATTAGTGCGTAT     TVPISAY        1     0
ACTGTTCCTATTCCTACTAAT     TVPIPTN        1     0
ACTGTTCCTATTCTGCAGCAG     TVPILQQ        1     0
ACTGTTCCTCAGACGCCGCGT     TVPQTPR        1     0
ACTGTTCCTCAGAGTTCGCCG     TVPQSSP        1     0
ACTGTTCCTCAGATGGCGCTT     TVPQMAL        1     0
ACTGTTCCTCAGATGTATCGG     TVPQMYR        1     0
ACTGTTCCTCAGCCTACGAAG     TVPQPTK        1     0
ACTGTTCCTCAGCCTGATCGG     TVPQPDR        1     0
ACTGTTCCTCAGCCTTATCAT     TVPQPYH        1     0
ACTGTTCCTCAGCGTGCTACT     TVPQRAT        1     0
ACTGTTCCTCAGCTTACTACT     TVPQLTT        1     0
ACTGTTCCTCATACTGGGGCT     TVPHTGA        1     0
ACTGTTCCTCATCCGCGGCAG     TVPHPRQ        1     0
ACTGTTCCTCATCCTAAGATT     TVPHPKI        1     0
ACTGTTCCTCATCGTCCGACG     TVPHRPT        1     0
ACTGTTCCTCCGACTGCTACG     TVPPTAT        1     0
ACTGTTCCTCCGAGGTGGTGT     TVPPRWC        1     0
ACTGTTCCTCCGCAGCGGTTG     TVPPQRL        1     0
ACTGTTCCTCCGCGGTTTTAG     TVPPRFQ        1     0
ACTGTTCCTCCGCTGCAGCAT     TVPPLQH        1     0
ACTGTTCCTCCGGCTATTTTT     TVPPAIF        1     0
ACTGTTCCTCCGTATTATTTT     TVPPYYF        1     0
ACTGTTCCTCCTAGGCTTCAT     TVPPRLH        1     0
ACTGTTCCTCCTAGTTATGGT     TVPPSYG        1     0
ACTGTTCCTCCTCAGGTGCAT     TVPPQVH        1     0
ACTGTTCCTCCTCATCGTTAT     TVPPHRY        1     0
ACTGTTCCTCCTCCGCGTACT     TVPPPRT        1     0
ACTGTTCCTCCTCCTTTTAAT     TVPPPFN        1     0
ACTGTTCCTCCTCGTACGTTT     TVPPRTF        1     0
ACTGTTCCTCCTCGTCATTCT     TVPPRHS        1     0
ACTGTTCCTCCTGATCATGCG     TVPPDHA        1     0
ACTGTTCCTCCTGGGCTTTAT     TVPPGLY        1     0
ACTGTTCCTCGTAATAATCAG     TVPRNNQ        1     0
ACTGTTCCTCTGCCGACTCAG     TVPLPTQ        1     0
ACTGTTCCTCTGCCGCATATT     TVPLPHI        1     0
ACTGTTCCTCTGCCTCAGAAG     TVPLPQK        1     0
ACTGTTCCTCTGCCTCCGTGG     TVPLPPW        1     0
ACTGTTCCTCTGCTGGCTCTT     TVPLLAL        1     0
ACTGTTCCTCTGGTTTGGTTG     TVPLVWL        1     0
ACTGTTCCTCTGTTGCCTTCG     TVPLLPS        1     0
ACTGTTCCTCTTAAGGCGTAT     TVPLKAY        1     0
ACTGTTCCTCTTCCGGTGAGT     TVPLPVS        1     0
ACTGTTCCTCTTGCGCCGCCG     TVPLAPP        1     0
ACTGTTCCTCTTGCTCTGTGG     TVPLALW        1     0
ACTGTTCCTCTTTATAAGGAT     TVPLYKD        1     0
ACTGTTCCTGAGAAGGAGCGT     TVPEKER        1     0
ACTGTTCCTGAGATGACTTGG     TVPEMTW        1     0
ACTGTTCCTGAGCCGTCTGCT     TVPEPSA        1     0
ACTGTTCCTGATCATTAGAAT     TVPDHQN        1     0
ACTGTTCCTGATCGGCTGCTG     TVPDRLL        1     0
ACTGTTCCTGATCTGTTGATT     TVPDLLI        1     0
ACTGTTCCTGATCTTCGTACT     TVPDLRT        1     0
ACTGTTCCTGATGAGCATGTT     TVPDEHV        1     0
ACTGTTCCTGCGACTCGGCCT     TVPATRP        1     0
ACTGTTCCTGCGCCGACGTGT     TVPAPTC        1     0
ACTGTTCCTGCGCCGCGTCAT     TVPAPRH        1     0
ACTGTTCCTGCGCCGCGTCCT     TVPAPRP        1     0
ACTGTTCCTGCGCTGCCTAAG     TVPALPK        1     0
ACTGTTCCTGCGGCTCTTTAT     TVPAALY        1     0
ACTGTTCCTGCTCCTAGTCGT     TVPAPSR        1     0
ACTGTTCCTGCTCCTATGAGG     TVPAPMR        1     0
ACTGTTCCTGCTCCTCCGAAT     TVPAPPN        1     0
ACTGTTCCTGCTCGTATGACG     TVPARMT        1     0
ACTGTTCCTGCTGCTATTATG     TVPAAIM        1     0
ACTGTTCCTGCTGTTACGGTG     TVPAVTV        1     0
ACTGTTCCTGCTTGTAAGCAT     TVPACKH        1     0
ACTGTTCCTGGGCATGTGAGG     TVPGHVR        1     0
ACTGTTCCTGGGGGTACTCAT     TVPGGTH        1     0
ACTGTTCCTGGTCCGATGCTG     TVPGPML        1     0
ACTGTTCCTGGTCCTGATATG     TVPGPDM        1     0
ACTGTTCCTGGTGCGCGGTCG     TVPGARS        1     0
ACTGTTCCTGGTGGTCGGGCG     TVPGGRA        1     0
ACTGTTCCTGTTACTACTCTG     TVPVTTL        1     0
ACTGTTCCTGTTCAGCCTACT     TVPVQPT        1     0
ACTGTTCCTGTTCCGCCTCCT     TVPVPPP        1     0
ACTGTTCCTTATCGTTCGTAT     TVPYRSY        1     0
ACTGTTCCTTATGCGCCGCCG     TVPYAPP        1     0
ACTGTTCCTTCGAATTCTTTG     TVPSNSL        1     0
ACTGTTCCTTCGATTAGTAAT     TVPSISN        1     0
ACTGTTCCTTCGCCGCCTGAG     TVPSPPE        1     0
ACTGTTCCTTCGCCGCTTCCT     TVPSPLP        1     0
ACTGTTCCTTCGGCTATGATG     TVPSAMM        1     0
ACTGTTCCTTCGTCGCTGACG     TVPSSLT        1     0
ACTGTTCCTTCTACGTCGCAG     TVPSTSQ        1     0
ACTGTTCCTTCTAGTACGTAT     TVPSSTY        1     0
ACTGTTCCTTCTGCGCTTCAG     TVPSALQ        1     0
ACTGTTCCTTCTTCTCTGTCT     TVPSSLS        1     0
ACTGTTCCTTCTTCTCTTGCT     TVPSSLA        1     0
ACTGTTCCTTGGGCTCTGACG     TVPWALT        1     0
ACTGTTCCTTTGCAGCATACT     TVPLQHT        1     0
ACTGTTCCTTTGCCTATGAGT     TVPLPMS        1     0
ACTGTTCCTTTGTTTAGTAAT     TVPLFSN        1     0
ACTGTTCCTTTTCATCTGCTT     TVPFHLL        1     0
ACTGTTCGGAATCCTTCGGCT     TVRNPSA        1     0
ACTGTTCGGAATGATCCTGAT     TVRNDPD        1     0
ACTGTTCGGACGCCTCTGATG     TVRTPLM        1     0
ACTGTTCGGACGCCTGCTCCT     TVRTPAP        1     0
ACTGTTCGGACGGCTTATATT     TVRTAYI        1     0
ACTGTTCGGACGTGGAGTTCG     TVRTWSS        1     0
ACTGTTCGGACTAATCAGATG     TVRTNQM        1     0
ACTGTTCGGACTACGCATCTG     TVRTTHL        1     0
ACTGTTCGGACTCAGACGAAT     TVRTQTN        1     0
ACTGTTCGGACTCCTCCTAAT     TVRTPPN        1     0
ACTGTTCGGACTCCTGCGGAG     TVRTPAE        1     0
ACTGTTCGGATGAGTTGTTGT     TVRMSCC        1     0
ACTGTTCGGATGATTCATACG     TVRMIHT        1     0
ACTGTTCGGATGGGGCTGCCG     TVRMGLP        1     0
ACTGTTCGGATGGTGGCGCTG     TVRMVAL        1     0
ACTGTTCGGCAGCATCCGTGG     TVRQHPW        1     0
ACTGTTCGGCAGTTTCAGATT     TVRQFQI        1     0
ACTGTTCGGCATACTCTTTCG     TVRHTLS        1     0
ACTGTTCGGCATCTTGAGCTG     TVRHLEL        1     0
ACTGTTCGGCATTAGACTGAT     TVRHQTD        1     0
ACTGTTCGGCCTACTCTTTCT     TVRPTLS        1     0
ACTGTTCGGCCTGCTTTTACT     TVRPAFT        1     0
ACTGTTCGGCTGACGTATCCT     TVRLTYP        1     0
ACTGTTCGGCTGCCTACGCTG     TVRLPTL        1     0
ACTGTTCGGCTGCTTCCTCAT     TVRLLPH        1     0
ACTGTTCGGCTTGAGCGTGTG     TVRLERV        1     0
ACTGTTCGGGAGCTTCCGCGT     TVRELPR        1     0
ACTGTTCGGGAGTTTTGGTAT     TVREFWY        1     0
ACTGTTCGGGATCATATGTTG     TVRDHML        1     0
ACTGTTCGGGCGACTCATTCT     TVRATHS        1     0
ACTGTTCGGGCGAGTTATGAG     TVRASYE        1     0
ACTGTTCGGGCGCATGATCCG     TVRAHDP        1     0
ACTGTTCGGGCTACTACGCTA     TVRATTL        1     0
ACTGTTCGGGCTCAGTCTCTG     TVRAQSL        1     0
ACTGTTCGGGCTCCGCTTCTT     TVRAPLL        1     0
ACTGTTCGGGCTCTGTCTAGT     TVRALSS        1     0
ACTGTTCGGGCTGATCAGCAT     TVRADQH        1     0
ACTGTTCGGGCTTCGACTTCG     TVRASTS        1     0
ACTGTTCGGGGTATTCCTCCT     TVRGIPP        1     0
ACTGTTCGGGGTCCTACTATT     TVRGPTI        1     0
ACTGTTCGGGGTCTTAAGCCG     TVRGLKP        1     0
ACTGTTCGGGTGACGCCGGCT     TVRVTPA        1     0
ACTGTTCGGGTGCATCAGCTT     TVRVHQL        1     0
ACTGTTCGGGTGTTGACGACG     TVRVLTT        1     0
ACTGTTCGGGTGTTGTAGGTT     TVRVLQV        1     0
ACTGTTCGGGTTGCGCATGCG     TVRVAHA        1     0
ACTGTTCGGTATCCGGTGCTG     TVRYPVL        1     0
ACTGTTCGGTATCCTCTGTGG     TVRYPLW        1     0
ACTGTTCGGTATCTGTTTCAT     TVRYLFH        1     0
ACTGTTCGGTATGATTGTGAT     TVRYDCD        1     0
ACTGTTCGGTATGCGACTCAT     TVRYATH        1     0
ACTGTTCGGTATGCGGAGAGT     TVRYAES        1     0
ACTGTTCGGTATGTTAAGTCT     TVRYVKS        1     0
ACTGTTCGGTCGGGTAGTATG     TVRSGSM        1     0
ACTGTTCGGTCTGCTTCGACG     TVRSAST        1     0
ACTGTTCGGTTGGATGCTTCG     TVRLDAS        1     0
ACTGTTCGGTTTTCTTCGCAG     TVRFSSQ        1     0
ACTGTTCGTAATAATATTAGT     TVRNNIS        1     0
ACTGTTCGTAATTCGCAGCCG     TVRNSQP        1     0
ACTGTTCGTAATTTTACTCTG     TVRNFTL        1     0
ACTGTTCGTACGACGCATTCT     TVRTTHS        1     0
ACTGTTCGTACGGATCAGACG     TVRTDQT        1     0
ACTGTTCGTACTACTTCGTTG     TVRTTSL        1     0
ACTGTTCGTACTCCGCTGCTG     TVRTPLL        1     0
ACTGTTCGTACTTCTGGTTAT     TVRTSGY        1     0
ACTGTTCGTAGTCCGGTTCCG     TVRSPVP        1     0
ACTGTTCGTATGCCGATTGCT     TVRMPIA        1     0
ACTGTTCGTATGCTGCATTAT     TVRMLHY        1     0
ACTGTTCGTATTCTTAAGGAT     TVRILKD        1     0
ACTGTTCGTATTGATATTGAG     TVRIDIE        1     0
ACTGTTCGTCAGCATCCTATG     TVRQHPM        1     0
ACTGTTCGTCAGCCGCCGCCG     TVRQPPP        1     0
ACTGTTCGTCAGTCTGCGGCT     TVRQSAA        1     0
ACTGTTCGTCATATTCAGCTG     TVRHIQL        1     0
ACTGTTCGTCATCATGTTTCT     TVRHHVS        1     0
ACTGTTCGTCCGACTGAGCGG     TVRPTER        1     0
ACTGTTCGTCCGCTGAAGGCT     TVRPLKA        1     0
ACTGTTCGTCCGGTGCAGAGT     TVRPVQS        1     0
ACTGTTCGTCCGGTGCTTATG     TVRPVLM        1     0
ACTGTTCGTCCGTCTCTTATT     TVRPSLI        1     0
ACTGTTCGTCCTACGCCTCTG     TVRPTPL        1     0
ACTGTTCGTCCTCCGCATCTG     TVRPPHL        1     0
ACTGTTCGTCCTGCTGCGCCG     TVRPAAP        1     0
ACTGTTCGTCCTGTGCCGACG     TVRPVPT        1     0
ACTGTTCGTGATCAGCGTCCT     TVRDQRP        1     0
ACTGTTCGTGATCGGCCTTGG     TVRDRPW        1     0
ACTGTTCGTGCTAATCCTACG     TVRANPT        1     0
ACTGTTCGTGCTACGGATTAG     TVRATDQ        1     0
ACTGTTCGTGCTACTACTTAT     TVRATTY        1     0
ACTGTTCGTGCTAGTACTCAG     TVRASTQ        1     0
ACTGTTCGTGCTATGCAGCCT     TVRAMQP        1     0
ACTGTTCGTGCTCAGACTTGG     TVRAQTW        1     0
ACTGTTCGTGCTCATCCGATT     TVRAHPI        1     0
ACTGTTCGTGCTGGTTTTCCG     TVRAGFP        1     0
ACTGTTCGTGCTGTTGCTGTT     TVRAVAV        1     0
ACTGTTCGTGGGGCGCATTCG     TVRGAHS        1     0
ACTGTTCGTGGTACTCCGGGT     TVRGTPG        1     0
ACTGTTCGTGGTCTGCTTCCT     TVRGLLP        1     0
ACTGTTCGTGTGGTGCCTACG     TVRVVPT        1     0
ACTGTTCGTGTTCATGATCAG     TVRVHDQ        1     0
ACTGTTCGTGTTTTGCATGGG     TVRVLHG        1     0
ACTGTTCGTTATCTGATTCCG     TVRYLIP        1     0
ACTGTTCGTTGTAATCCTGTT     TVRCNPV        1     0
ACTGTTCTGAAGATGGCTAAG     TVLKMAK        1     0
ACTGTTCTGACGACGGATCGG     TVLTTDR        1     0
ACTGTTCTGACGCCGCATCAT     TVLTPHH        1     0
ACTGTTCTGACGGCTCATTAT     TVLTAHY        1     0
ACTGTTCTGACTAGGGAGATG     TVLTREM        1     0
ACTGTTCTGACTCCTCGTCCT     TVLTPRP        1     0
ACTGTTCTGACTCCTCTTACG     TVLTPLT        1     0
ACTGTTCTGACTGCGCCGGCG     TVLTAPA        1     0
ACTGTTCTGACTGTTCATCTG     TVLTVHL        1     0
ACTGTTCTGACTTCTCATCTT     TVLTSHL        1     0
ACTGTTCTGAGTATGTTTATT     TVLSMFI        1     0
ACTGTTCTGAGTTTGTTGCCT     TVLSLLP        1     0
ACTGTTCTGATGCGTATGACT     TVLMRMT        1     0
ACTGTTCTGATGGGTGTGTGG     TVLMGVW        1     0
ACTGTTCTGCAGAAGCCTGGT     TVLQKPG        1     0
ACTGTTCTGCAGAATACGCTT     TVLQNTL        1     0
ACTGTTCTGCAGCATTTTTCG     TVLQHFS        1     0
ACTGTTCTGCAGCCTACGGAT     TVLQPTD        1     0
ACTGTTCTGCAGCCTCGTTCT     TVLQPRS        1     0
ACTGTTCTGCAGCTGGTGCAT     TVLQLVH        1     0
ACTGTTCTGCAGTCGCTGCCT     TVLQSLP        1     0
ACTGTTCTGCATAATCCGTCG     TVLHNPS        1     0
ACTGTTCTGCATAATGCTTTG     TVLHNAL        1     0
ACTGTTCTGCATAATGGGACT     TVLHNGT        1     0
ACTGTTCTGCATTGGCAGGAG     TVLHWQE        1     0
ACTGTTCTGCCGCCGATTGAT     TVLPPID        1     0
ACTGTTCTGCCGCCTCCTGCT     TVLPPPA        1     0
ACTGTTCTGCCGCGGCTGTCT     TVLPRLS        1     0
ACTGTTCTGCCGCGGCTTGTG     TVLPRLV        1     0
ACTGTTCTGCCTACTGGTCGG     TVLPTGR        1     0
ACTGTTCTGCCTAGTACGCGT     TVLPSTR        1     0
ACTGTTCTGCCTCCTGCGCTG     TVLPPAL        1     0
ACTGTTCTGCCTCTTATTGCG     TVLPLIA        1     0
ACTGTTCTGCCTGATCGTCGT     TVLPDRR        1     0
ACTGTTCTGCCTGCTAGTCGT     TVLPASR        1     0
ACTGTTCTGCCTTTTGCGCCG     TVLPFAP        1     0
ACTGTTCTGCGGCCTGAGGTG     TVLRPEV        1     0
ACTGTTCTGCGGTATGGGTAT     TVLRYGY        1     0
ACTGTTCTGCGTCCTTCGGCG     TVLRPSA        1     0
ACTGTTCTGCGTCTTCCGCAT     TVLRLPH        1     0
ACTGTTCTGCTTACGCCTTAT     TVLLTPY        1     0
ACTGTTCTGCTTCATACGTGT     TVLLHTC        1     0
ACTGTTCTGCTTCGTGATCCT     TVLLRDP        1     0
ACTGTTCTGCTTGCTCCTATT     TVLLAPI        1     0
ACTGTTCTGCTTGGGGCTCCT     TVLLGAP        1     0
ACTGTTCTGGAGACTAAGCCG     TVLETKP        1     0
ACTGTTCTGGAGCCTAGGGAT     TVLEPRD        1     0
ACTGTTCTGGAGCTTGCTGCG     TVLELAA        1     0
ACTGTTCTGGATCCGACGACG     TVLDPTT        1     0
ACTGTTCTGGCGCCTCCGAAT     TVLAPPN        1     0
ACTGTTCTGGCGCCTCTTGTG     TVLAPLV        1     0
ACTGTTCTGGCTACGGCGATT     TVLATAI        1     0
ACTGTTCTGGCTCTTGTTTCT     TVLALVS        1     0
ACTGTTCTGGCTGGTACTTCT     TVLAGTS        1     0
ACTGTTCTGGCTTTGCTTCCG     TVLALLP        1     0
ACTGTTCTGGGGACTGATGCT     TVLGTDA        1     0
ACTGTTCTGGGGGCGCCTTAT     TVLGAPY        1     0
ACTGTTCTGGTTACGGTGCCG     TVLVTVP        1     0
ACTGTTCTGGTTCCTCATGTT     TVLVPHV        1     0
ACTGTTCTGGTTTCGAGTCCT     TVLVSSP        1     0
ACTGTTCTGTCGGCTGATATG     TVLSADM        1     0
ACTGTTCTGTCGGCTGGGAAT     TVLSAGN        1     0
ACTGTTCTGTCGTTTAAGACT     TVLSFKT        1     0
ACTGTTCTGTCTACTCTTGGG     TVLSTLG        1     0
ACTGTTCTGTGTGGTCCTACT     TVLCGPT        1     0
ACTGTTCTTAAGCCTCCTTAT     TVLKPPY        1     0
ACTGTTCTTAAGGAGTGGGTT     TVLKEWV        1     0
ACTGTTCTTAAGGCTCCTACT     TVLKAPT        1     0
ACTGTTCTTAATGCGTTGTAT     TVLNALY        1     0
ACTGTTCTTACGCAGATTACT     TVLTQIT        1     0
ACTGTTCTTACGGATCGACCT     TVLTDRP        1     0
ACTGTTCTTACGGCGCATCTG     TVLTAHL        1     0
ACTGTTCTTACTCAGGATAGT     TVLTQDS        1     0
ACTGTTCTTAGTGAGGATACG     TVLSEDT        1     0
ACTGTTCTTAGTTCGACTGCT     TVLSSTA        1     0
ACTGTTCTTATGCCTGGTAAT     TVLMPGN        1     0
ACTGTTCTTATTCAGCCGCTG     TVLIQPL        1     0
ACTGTTCTTATTCGTACGCCT     TVLIRTP        1     0
ACTGTTCTTCAGACTTCTCCT     TVLQTSP        1     0
ACTGTTCTTCAGCTTTATTCT     TVLQLYS        1     0
ACTGTTCTTCATGCGCAGCCG     TVLHAQP        1     0
ACTGTTCTTCATGTGGCGGCG     TVLHVAA        1     0
ACTGTTCTTCATGTTCCGAAG     TVLHVPK        1     0
ACTGTTCTTCCGAGTCAGCCT     TVLPSQP        1     0
ACTGTTCTTCCGTAGATGTTT     TVLPQMF        1     0
ACTGTTCTTCCTAAGGAGACG     TVLPKET        1     0
ACTGTTCTTCCTATGCTTGGT     TVLPMLG        1     0
ACTGTTCTTCCTCGGGCGCCT     TVLPRAP        1     0
ACTGTTCTTCCTTATAAGCGT     TVLPYKR        1     0
ACTGTTCTTCGTGTGACTCAT     TVLRVTH        1     0
ACTGTTCTTCGTTATTCTACT     TVLRYST        1     0
ACTGTTCTTCTGCCGAGTCGT     TVLLPSR        1     0
ACTGTTCTTCTGCCGCATGTT     TVLLPHV        1     0
ACTGTTCTTGAGCCTCCTAGT     TVLEPPS        1     0
ACTGTTCTTGATACGCTTCCT     TVLDTLP        1     0
ACTGTTCTTGATCGTACGTCT     TVLDRTS        1     0
ACTGTTCTTGATCTGCCTCCT     TVLDLPP        1     0
ACTGTTCTTGCGACGCCGCTG     TVLATPL        1     0
ACTGTTCTTGCGGCTCCTAGT     TVLAAPS        1     0
ACTGTTCTTGCTCCTCATGAG     TVLAPHE        1     0
ACTGTTCTTGCTCGTGATGAT     TVLARDD        1     0
ACTGTTCTTGCTTGGCCTACT     TVLAWPT        1     0
ACTGTTCTTGGTACGCGTCTT     TVLGTRL        1     0
ACTGTTCTTGGTCTTAGGTCT     TVLGLRS        1     0
ACTGTTCTTGGTTTTACGTTG     TVLGFTL        1     0
ACTGTTCTTGTGCATTCTTCG     TVLVHSS        1     0
ACTGTTCTTGTTACTAAGTTT     TVLVTKF        1     0
ACTGTTCTTGTTCCTCCTCCT     TVLVPPP        1     0
ACTGTTCTTTCGTGGGGTTAT     TVLSWGY        1     0
ACTGTTGAGAAGCCGTCTCCG     TVEKPSP        1     0
ACTGTTGAGAAGCGGCTGAAT     TVEKRLN        1     0
ACTGTTGAGAATTCTTCTTAT     TVENSSY        1     0
ACTGTTGAGACTACGCGGCAT     TVETTRH        1     0
ACTGTTGAGACTACTGTGGGT     TVETTVG        1     0
ACTGTTGAGACTTCTGATGAG     TVETSDE        1     0
ACTGTTGAGAGGGATCGTAGT     TVERDRS        1     0
ACTGTTGAGAGGGCGCGGACT     TVERART        1     0
ACTGTTGAGAGGGTTGATAAG     TVERVDK        1     0
ACTGTTGAGAGGTTGTTGCAT     TVERLLH        1     0
ACTGTTGAGATGACTCTTCGT     TVEMTLR        1     0
ACTGTTGAGATGCGGCCTCTG     TVEMRPL        1     0
ACTGTTGAGATTAATCGGTCT     TVEINRS        1     0
ACTGTTGAGCAACCTGTGAAG     TVEQPVK        1     0
ACTGTTGAGCAGACTTATCTT     TVEQTYL        1     0
ACTGTTGAGCAGCCTACGCAT     TVEQPTH        1     0
ACTGTTGAGCAGGGTAATCGG     TVEQGNR        1     0
ACTGTTGAGCAGTCGACTCCG     TVEQSTP        1     0
ACTGTTGAGCATACGGCGGGG     TVEHTAG        1     0
ACTGTTGAGCATCAGACGTAT     TVEHQTY        1     0
ACTGTTGAGCATCTGTGTCCG     TVEHLCP        1     0
ACTGTTGAGCATCTTAGGTAT     TVEHLRY        1     0
ACTGTTGAGCATTAGGCGCAG     TVEHQAQ        1     0
ACTGTTGAGCCGAATACGCAT     TVEPNTH        1     0
ACTGTTGAGCCGATTATGTCT     TVEPIMS        1     0
ACTGTTGAGCCGCCGGGGCAG     TVEPPGQ        1     0
ACTGTTGAGCCGCGGACTATT     TVEPRTI        1     0
ACTGTTGAGCCGCGGTATATG     TVEPRYM        1     0
ACTGTTGAGCCTAAGATGCCG     TVEPKMP        1     0
ACTGTTGAGCCTCCGTATATT     TVEPPYI        1     0
ACTGTTGAGCCTTGTCTTTCT     TVEPCLS        1     0
ACTGTTGAGCGGCATCTTGCG     TVERHLA        1     0
ACTGTTGAGCTGCTTAAGCGT     TVELLKR        1     0
ACTGTTGAGCTGCTTGCGTCT     TVELLAS        1     0
ACTGTTGAGCTTCCGAATTTT     TVELPNF        1     0
ACTGTTGAGCTTCCTCGTGCG     TVELPRA        1     0
ACTGTTGAGCTTCTTCCTCTT     TVELLPL        1     0
ACTGTTGAGCTTTTTAGTCTG     TVELFSL        1     0
ACTGTTGAGGAGATGCGTGTG     TVEEMRV        1     0
ACTGTTGAGGAGTAGACTAAG     TVEEQTK        1     0
ACTGTTGAGGATCCGAAGCGG     TVEDPKR        1     0
ACTGTTGAGGATCTGTATCAG     TVEDLYQ        1     0
ACTGTTGAGGATGGTCTGGGG     TVEDGLG        1     0
ACTGTTGAGGCGAATCCTGGG     TVEANPG        1     0
ACTGTTGAGGCGAATCCTTGG     TVEANPW        1     0
ACTGTTGAGGCGAGTAATCGG     TVEASNR        1     0
ACTGTTGAGGCTATTCCTCGT     TVEAIPR        1     0
ACTGTTGAGGTGCCGATGATG     TVEVPMM        1     0
ACTGTTGAGGTGCGTCTGCAT     TVEVRLH        1     0
ACTGTTGAGTCGTTGCTGTCT     TVESLLS        1     0
ACTGTTGAGTCTACGGATCAG     TVESTDQ        1     0
ACTGTTGAGTGGCATTATTGG     TVEWHYW        1     0
ACTGTTGAGTGTCTGCCTTGT     TVECLPC        1     0
ACTGTTGAGTTGACTTCTGTG     TVELTSV        1     0
ACTGTTGAGTTTACTGTGCGT     TVEFTVR        1     0
ACTGTTGATAAGATGCCTCGT     TVDKMPR        1     0
ACTGTTGATAAGGAGCGTGCT     TVDKERA        1     0
ACTGTTGATAAGTCGGGTCCT     TVDKSGP        1     0
ACTGTTGATAAGTGGATGTCG     TVDKWMS        1     0
ACTGTTGATACGACGACGGCT     TVDTTTA        1     0
ACTGTTGATACGACGTATGTT     TVDTTYV        1     0
ACTGTTGATACGGCGAGTACT     TVDTAST        1     0
ACTGTTGATACGGTGTTGCTT     TVDTVLL        1     0
ACTGTTGATACGTGGTATCTG     TVDTWYL        1     0
ACTGTTGATACTCAGCCGCAT     TVDTQPH        1     0
ACTGTTGATAGGAATCATACG     TVDRNHT        1     0
ACTGTTGATAGGAGTACTCGG     TVDRSTR        1     0
ACTGTTGATAGGAGTGTTAAG     TVDRSVK        1     0
ACTGTTGATAGTCCGGCTCAG     TVDSPAQ        1     0
ACTGTTGATATGAGTGTTTGG     TVDMSVW        1     0
ACTGTTGATATGCCGTGTGCG     TVDMPCA        1     0
ACTGTTGATATTAGTTCTCTG     TVDISSL        1     0
ACTGTTGATATTGCGACGGAG     TVDIATE        1     0
ACTGTTGATATTTGGTATACG     TVDIWYT        1     0
ACTGTTGATCAGGAGCCGTCG     TVDQEPS        1     0
ACTGTTGATCAGGCGGCGCAG     TVDQAAQ        1     0
ACTGTTGATCATTGGTATCAG     TVDHWYQ        1     0
ACTGTTGATCATTTGGCTAGT     TVDHLAS        1     0
ACTGTTGATCCGACTCCGCGT     TVDPTPR        1     0
ACTGTTGATCCGCCGCCTCCG     TVDPPPP        1     0
ACTGTTGATCCTACTAGTCTT     TVDPTSL        1     0
ACTGTTGATCCTAGTTATCAG     TVDPSYQ        1     0
ACTGTTGATCCTTCGCTGCCG     TVDPSLP        1     0
ACTGTTGATCGGGCGTTTTAG     TVDRAFQ        1     0
ACTGTTGATCGTCCGCCTGCT     TVDRPPA        1     0
ACTGTTGATCTGTGGGCGCCG     TVDLWAP        1     0
ACTGTTGATCTTAATCCGACG     TVDLNPT        1     0
ACTGTTGATCTTAATCGTCTG     TVDLNRL        1     0
ACTGTTGATCTTATGACTGGA     TVDLMTG        1     0
ACTGTTGATGAGCGGCGTGAG     TVDERRE        1     0
ACTGTTGATGCAAATGCTCAT     TVDANAH        1     0
ACTGTTGATGCGTCGGCTGCT     TVDASAA        1     0
ACTGTTGATGCGTCTACTTAT     TVDASTY        1     0
ACTGTTGATGCGTCTTCGCCT     TVDASSP        1     0
ACTGTTGATGCTCTGAATGTG     TVDALNV        1     0
ACTGTTGATGCTCTGGCGTTG     TVDALAL        1     0
ACTGTTGATGCTGAGGATCGT     TVDAEDR        1     0
ACTGTTGATGCTGTTAGGTGG     TVDAVRW        1     0
ACTGTTGATGGGAGTGGTTCT     TVDGSGS        1     0
ACTGTTGATGGTACGCCGAAT     TVDGTPN        1     0
ACTGTTGATGGTCCTTCGTTG     TVDGPSL        1     0
ACTGTTGATGTGCAGCAGATG     TVDVQQM        1     0
ACTGTTGATGTGCTGCGGCGG     TVDVLRR        1     0
ACTGTTGATGTGTCTCCGCCT     TVDVSPP        1     0
ACTGTTGATGTTAATCCGCGT     TVDVNPR        1     0
ACTGTTGATGTTCTTCCTCAT     TVDVLPH        1     0
ACTGTTGATTATTGGAGGACT     TVDYWRT        1     0
ACTGTTGATTCTCATTCGCCT     TVDSHSP        1     0
ACTGTTGATTCTCCTGCGTTG     TVDSPAL        1     0
ACTGTTGATTGTCTTAGGCTT     TVDCLRL        1     0
ACTGTTGATTTGATTCATAAT     TVDLIHN        1     0
ACTGTTGATTTGCTTCCGCGT     TVDLLPR        1     0
ACTGTTGCACTGCGTATTCCG     TVALRIP        1     0
ACTGTTGCGAAGATTAATAAT     TVAKINN        1     0
ACTGTTGCGAAGCCGACTCCT     TVAKPTP        1     0
ACTGTTGCGAAGCCTCTTCGG     TVAKPLR        1     0
ACTGTTGCGAAGTCGAGGTGG     TVAKSRW        1     0
ACTGTTGCGAAGTCTGCGTTG     TVAKSAL        1     0
ACTGTTGCGAATAATCATCAT     TVANNHH        1     0
ACTGTTGCGAATACGATGAGG     TVANTMR        1     0
ACTGTTGCGAATCATAGTAAT     TVANHSN        1     0
ACTGTTGCGAATCCTGAGTCT     TVANPES        1     0
ACTGTTGCGAATGATCAGCGG     TVANDQR        1     0
ACTGTTGCGACGAATACGCTG     TVATNTL        1     0
ACTGTTGCGACGATTCAGGCG     TVATIQA        1     0
ACTGTTGCGACGCCGGGTCGG     TVATPGR        1     0
ACTGTTGCGACGCCTGTTCCG     TVATPVP        1     0
ACTGTTGCGACGGTGGTGGGT     TVATVVG        1     0
ACTGTTGCGACGTTTCATCAT     TVATFHH        1     0
ACTGTTGCGACTAAGCAGTGG     TVATKQW        1     0
ACTGTTGCGACTACTAGTCCT     TVATTSP        1     0
ACTGTTGCGACTATGGCTATT     TVATMAI        1     0
ACTGTTGCGACTCCGCGGTTG     TVATPRL        1     0
ACTGTTGCGACTCCTGTTAAT     TVATPVN        1     0
ACTGTTGCGACTGCTTCTCCG     TVATASP        1     0
ACTGTTGCGACTGTGCGTCAT     TVATVRH        1     0
ACTGTTGCGAGGATGGAGCCG     TVARMEP        1     0
ACTGTTGCGAGTAAGCCGTCT     TVASKPS        1     0
ACTGTTGCGAGTAGTGGTGCG     TVASSGA        1     0
ACTGTTGCGAGTCCTCAGCCG     TVASPQP        1     0
ACTGTTGCGAGTCGGGAGTGT     TVASREC        1     0
ACTGTTGCGATGAATATGAAG     TVAMNMK        1     0
ACTGTTGCGATGATTAATGCG     TVAMINA        1     0
ACTGTTGCGATGCCTTGTGGG     TVAMPCG        1     0
ACTGTTGCGATGCGGTCTTAG     TVAMRSQ        1     0
ACTGTTGCGATGCGTGGTAAT     TVAMRGN        1     0
ACTGTTGCGATGTTTGTTGCG     TVAMFVA        1     0
ACTGTTGCGATTCTTGATGCT     TVAILDA        1     0
ACTGTTGCGATTGCTCCGATG     TVAIAPM        1     0
ACTGTTGCGATTGGTTCGGCT     TVAIGSA        1     0
ACTGTTGCGCAGAGGGCTTCG     TVAQRAS        1     0
ACTGTTGCGCAGCGTCTTCAG     TVAQRLQ        1     0
ACTGTTGCGCAGGCGATGCTT     TVAQAML        1     0
ACTGTTGCGCAGGCTCCGGTT     TVAQAPV        1     0
ACTGTTGCGCAGGTGAAGCCT     TVAQVKP        1     0
ACTGTTGCGCAGTGGCAGCCT     TVAQWQP        1     0
ACTGTTGCGCATAGTATGGGG     TVAHSMG        1     0
ACTGTTGCGCATATGATGCCT     TVAHMMP        1     0
ACTGTTGCGCATCAGGCTGCT     TVAHQAA        1     0
ACTGTTGCGCATCCGCTGCAT     TVAHPLH        1     0
ACTGTTGCGCATCCGTTTCGG     TVAHPFR        1     0
ACTGTTGCGCATCCTAAGACT     TVAHPKT        1     0
ACTGTTGCGCATCCTATTCAT     TVAHPIH        1     0
ACTGTTGCGCATGGTCCGACG     TVAHGPT        1     0
ACTGTTGCGCATGTGCGGTTG     TVAHVRL        1     0
ACTGTTGCGCCATTGCATTTT     TVAPLHF        1     0
ACTGTTGCGCCGATTCGGGTT     TVAPIRV        1     0
ACTGTTGCGCCTATTCCTGTG     TVAPIPV        1     0
ACTGTTGCGCCTATTCGTTCT     TVAPIRS        1     0
ACTGTTGCGCCTATTCTGCAG     TVAPILQ        1     0
ACTGTTGCGCCTCCGATGCCG     TVAPPMP        1     0
ACTGTTGCGCCTCCGCTTCTG     TVAPPLL        1     0
ACTGTTGCGCCTCCTGATTCG     TVAPPDS        1     0
ACTGTTGCGCCTCGGCAGCAT     TVAPRQH        1     0
ACTGTTGCGCCTCGGCAGCTG     TVAPRQL        1     0
ACTGTTGCGCCTCTTAATTGT     TVAPLNC        1     0
ACTGTTGCGCCTCTTCTGCCG     TVAPLLP        1     0
ACTGTTGCGCCTTATTGTCCG     TVAPYCP        1     0
ACTGTTGCGCCTTATTTTTTG     TVAPYFL        1     0
ACTGTTGCGCCTTCTTGGAAT     TVAPSWN        1     0
ACTGTTGCGCCTTGGTTTGAT     TVAPWFD        1     0
ACTGTTGCGCGGACTCAGTCT     TVARTQS        1     0
ACTGTTGCGCGGCTGATTGCT     TVARLIA        1     0
ACTGTTGCGCGGCTTTCGTCT     TVARLSS        1     0
ACTGTTGCGCGGGCTCCTCTT     TVARAPL        1     0
ACTGTTGCGCGGGGTGCTACT     TVARGAT        1     0
ACTGTTGCGCGGGTTACGGCG     TVARVTA        1     0
ACTGTTGCGCGGTATGATCTT     TVARYDL        1     0
ACTGTTGCGCGTACGTATACG     TVARTYT        1     0
ACTGTTGCGCGTACTCTGCAG     TVARTLQ        1     0
ACTGTTGCGCGTACTCTGTTG     TVARTLL        1     0
ACTGTTGCGCGTATGTCGTCG     TVARMSS        1     0
ACTGTTGCGCGTATTCATTGG     TVARIHW        1     0
ACTGTTGCGCGTCTGCCGAAT     TVARLPN        1     0
ACTGTTGCGCGTTTGCCTCAT     TVARLPH        1     0
ACTGTTGCGCTGAATGATCCG     TVALNDP        1     0
ACTGTTGCGCTGACGGCTCCT     TVALTAP        1     0
ACTGTTGCGCTGCTGCATGTG     TVALLHV        1     0
ACTGTTGCGCTGGTGGCTAAG     TVALVAK        1     0
ACTGTTGCGCTGTCGAATCCT     TVALSNP        1     0
ACTGTTGCGCTTAGTTTGACG     TVALSLT        1     0
ACTGTTGCGCTTCCGGTGTCT     TVALPVS        1     0
ACTGTTGCGCTTCCTATGTCT     TVALPMS        1     0
ACTGTTGCGCTTCGTTCTCAT     TVALRSH        1     0
ACTGTTGCGCTTGCTTGGCGG     TVALAWR        1     0
ACTGTTGCGCTTGGGACGACG     TVALGTT        1     0
ACTGTTGCGCTTTATATAAAG     TVALYIK        1     0
ACTGTTGCGGAGATGCTTTTG     TVAEMLL        1     0
ACTGTTGCGGAGCCGTCTCCT     TVAEPSP        1     0
ACTGTTGCGGAGTATCTTTCG     TVAEYLS        1     0
ACTGTTGCGGATACTGATCAG     TVADTDQ        1     0
ACTGTTGCGGATCCGTTGGCG     TVADPLA        1     0
ACTGTTGCGGATCCTCTTTCG     TVADPLS        1     0
ACTGTTGCGGATGTGAGTGCG     TVADVSA        1     0
ACTGTTGCGGATTGGCGGGAG     TVADWRE        1     0
ACTGTTGCGGCGACGGCTAAG     TVAATAK        1     0
ACTGTTGCGGCGACTGTTAAG     TVAATVK        1     0
ACTGTTGCGGCGCGTGTGATG     TVAARVM        1     0
ACTGTTGCGGCGGCGATTGGT     TVAAAIG        1     0
ACTGTTGCGGCGTCTACGTAT     TVAASTY        1     0
ACTGTTGCGGCTAGGCCTCAG     TVAARPQ        1     0
ACTGTTGCGGCTCATACTCCT     TVAAHTP        1     0
ACTGTTGCGGCTCATGCTCAT     TVAAHAH        1     0
ACTGTTGCGGCTCCGGAGCAG     TVAAPEQ        1     0
ACTGTTGCGGCTCCTCATCCT     TVAAPHP        1     0
ACTGTTGCGGCTGTTGTGCAT     TVAAVVH        1     0
ACTGTTGCGGGGACGATGTAT     TVAGTMY        1     0
ACTGTTGCGGGGACTACGTAT     TVAGTTY        1     0
ACTGTTGCGGGGACTTTTCCT     TVAGTFP        1     0
ACTGTTGCGGGGAGTTGGTCT     TVAGSWS        1     0
ACTGTTGCGGGGCAGCGGCAT     TVAGQRH        1     0
ACTGTTGCGGGGCCTCTGATG     TVAGPLM        1     0
ACTGTTGCGGGTAGTCCTACT     TVAGSPT        1     0
ACTGTTGCGGGTATTCATCGT     TVAGIHR        1     0
ACTGTTGCGGGTGCTCATGTT     TVAGAHV        1     0
ACTGTTGCGGGTTCTGTGTCT     TVAGSVS        1     0
ACTGTTGCGGTGAAGTATCCG     TVAVKYP        1     0
ACTGTTGCGGTGACTAGTTGG     TVAVTSW        1     0
ACTGTTGCGGTGATGCATTCG     TVAVMHS        1     0
ACTGTTGCGGTGATTCGTAAG     TVAVIRK        1     0
ACTGTTGCGGTGCGGACTTTT     TVAVRTF        1     0
ACTGTTGCGGTGTCTGCTGTT     TVAVSAV        1     0
ACTGTTGCGGTTCAGGTGAAT     TVAVQVN        1     0
ACTGTTGCGGTTCCTACTTTT     TVAVPTF        1     0
ACTGTTGCGGTTCCTCTGGCT     TVAVPLA        1     0
ACTGTTGCGTATCAGACTAAG     TVAYQTK        1     0
ACTGTTGCGTATCCTCCGTTT     TVAYPPF        1     0
ACTGTTGCGTATCTGACTCCG     TVAYLTP        1     0
ACTGTTGCGTATGGGCTTACG     TVAYGLT        1     0
ACTGTTGCGTCGAGTCAGCCT     TVASSQP        1     0
ACTGTTGCGTCGCCTCTGTAT     TVASPLY        1     0
ACTGTTGCGTCGCGGATTTTT     TVASRIF        1     0
ACTGTTGCGTCTAAGAATGCG     TVASKNA        1     0
ACTGTTGCGTCTGAGGCTTGG     TVASEAW        1     0
ACTGTTGCGTCTGCGAATATG     TVASANM        1     0
ACTGTTGCGTGGACGCATCCG     TVAWTHP        1     0
ACTGTTGCGTGGATTAAGGCG     TVAWIKA        1     0
ACTGTTGCGTGGCATCCGCGT     TVAWHPR        1     0
ACTGTTGCGTGGCGGGAGCCT     TVAWREP        1     0
ACTGTTGCGTGGCTGCCTGTT     TVAWLPV        1     0
ACTGTTGCGTGGGATTTTACT     TVAWDFT        1     0
ACTGTTGCGTGTATGCCGGTG     TVACMPV        1     0
ACTGTTGCGTGTCAGAGTTTG     TVACQSL        1     0
ACTGTTGCGTTGAGGGTTCCT     TVALRVP        1     0
ACTGTTGCGTTGCTTACGCAG     TVALLTQ        1     0
ACTGTTGCGTTTAGTGCTCTG     TVAFSAL        1     0
ACTGTTGCGTTTCAGATTGAT     TVAFQID        1     0
ACTGTTGCGTTTCAGCTGATG     TVAFQLM        1     0
ACTGTTGCTAAGCAGAATACG     TVAKQNT        1     0
ACTGTTGCTAAGCCTCTTCCT     TVAKPLP        1     0
ACTGTTGCTAAGGCTGCGTTT     TVAKAAF        1     0
ACTGTTGCTAAGTCTGCTCCG     TVAKSAP        1     0
ACTGTTGCTAATCCTCCGTAG     TVANPPQ        1     0
ACTGTTGCTAATCCTTTGTGG     TVANPLW        1     0
ACTGTTGCTACGGTGCAGCAG     TVATVQQ        1     0
ACTGTTGCTACGTATTATCAT     TVATYYH        1     0
ACTGTTGCTACGTCGCCTAGG     TVATSPR        1     0
ACTGTTGCTACTAATAGGTCG     TVATNRS        1     0
ACTGTTGCTACTAATCTTACG     TVATNLT        1     0
ACTGTTGCTACTACGCTGAGT     TVATTLS        1     0
ACTGTTGCTACTACTCCTTAT     TVATTPY        1     0
ACTGTTGCTACTAGTGCTGGT     TVATSAG        1     0
ACTGTTGCTACTATTCCTACT     TVATIPT        1     0
ACTGTTGCTACTCCGGCTCGT     TVATPAR        1     0
ACTGTTGCTACTGATCTTGGG     TVATDLG        1     0
ACTGTTGCTACTGTTCATTCT     TVATVHS        1     0
ACTGTTGCTACTGTTCCGACG     TVATVPT        1     0
ACTGTTGCTAGTACTGTGGGT     TVASTVG        1     0
ACTGTTGCTAGTCCGAAGAAT     TVASPKN        1     0
ACTGTTGCTAGTCGTTATCAT     TVASRYH        1     0
ACTGTTGCTAGTGTGACGACT     TVASVTT        1     0
ACTGTTGCTATGGCTTGGCTT     TVAMAWL        1     0
ACTGTTGCTATGGTGCGTGTT     TVAMVRV        1     0
ACTGTTGCTATGTATTTTAGT     TVAMYFS        1     0
ACTGTTGCTATTATTCCGGTT     TVAIIPV        1     0
ACTGTTGCTCAGCTTCTTACG     TVAQLLT        1     0
ACTGTTGCTCAGTCGTCTGGT     TVAQSSG        1     0
ACTGTTGCTCAGTTGTATTGG     TVAQLYW        1     0
ACTGTTGCTCATACGACGGCG     TVAHTTA        1     0
ACTGTTGCTCATCATATGGCT     TVAHHMA        1     0
ACTGTTGCTCATGGGACGGCT     TVAHGTA        1     0
ACTGTTGCTCCCCATGGGATG     TVAPHGM        1     0
ACTGTTGCTCCGACTATGTTG     TVAPTML        1     0
ACTGTTGCTCCGACTCCTCAT     TVAPTPH        1     0
ACTGTTGCTCCGACTCCTTCT     TVAPTPS        1     0
ACTGTTGCTCCGCTTCCTGCT     TVAPLPA        1     0
ACTGTTGCTCCGGATCCTTTG     TVAPDPL        1     0
ACTGTTGCTCCGGCGCGGGCT     TVAPARA        1     0
ACTGTTGCTCCGTTGCCGCCT     TVAPLPP        1     0
ACTGTTGCTCCTATGACTAGT     TVAPMTS        1     0
ACTGTTGCTCCTCATATGAGG     TVAPHMR        1     0
ACTGTTGCTCCTCATGCTGAT     TVAPHAD        1     0
ACTGTTGCTCCTCCGCCTTAT     TVAPPPY        1     0
ACTGTTGCTCCTCTGCTTAGT     TVAPLLS        1     0
ACTGTTGCTCCTCTTCTGAGG     TVAPLLR        1     0
ACTGTTGCTCCTGGGCCTGTT     TVAPGPV        1     0
ACTGTTGCTCCTGGGTCTTAT     TVAPGSY        1     0
ACTGTTGCTCCTTATCAGCTG     TVAPYQL        1     0
ACTGTTGCTCCTTATTTGCAG     TVAPYLQ        1     0
ACTGTTGCTCCTTCGACTCAT     TVAPSTH        1     0
ACTGTTGCTCGGAGTCCGTCT     TVARSPS        1     0
ACTGTTGCTCGGGGTCTTTTG     TVARGLL        1     0
ACTGTTGCTCGTACTCCGCGT     TVARTPR        1     0
ACTGTTGCTCGTAGTGGGTAT     TVARSGY        1     0
ACTGTTGCTCGTGCGTCGTAT     TVARASY        1     0
ACTGTTGCTCTGACGGCGGAG     TVALTAE        1     0
ACTGTTGCTCTGACTGGTACG     TVALTGT        1     0
ACTGTTGCTCTGCCGTCGATT     TVALPSI        1     0
ACTGTTGCTCTGGGTCGGTGG     TVALGRW        1     0
ACTGTTGCTCTGTCGGCGAAT     TVALSAN        1     0
ACTGTTGCTCTTCCGGGGTCG     TVALPGS        1     0
ACTGTTGCTCTTCGTACTATT     TVALRTI        1     0
ACTGTTGCTGAATGGCTGCTT     TVAEWLL        1     0
ACTGTTGCTGAGACTCCTCCT     TVAETPP        1     0
ACTGTTGCTGAGCCGCGGACG     TVAEPRT        1     0
ACTGTTGCTGAGCCTAATGGT     TVAEPNG        1     0
ACTGTTGCTGAGGTGAGTCAG     TVAEVSQ        1     0
ACTGTTGCTGATAGGACTGCG     TVADRTA        1     0
ACTGTTGCTGATAGTGATGAT     TVADSDD        1     0
ACTGTTGCTGATCCGGCTCTG     TVADPAL        1     0
ACTGTTGCTGATCCTATGGCT     TVADPMA        1     0
ACTGTTGCTGATCGGCAGATT     TVADRQI        1     0
ACTGTTGCTGATGTGTTGCGT     TVADVLR        1     0
ACTGTTGCTGCGAATTTTCTG     TVAANFL        1     0
ACTGTTGCTGCGCAGTCTATG     TVAAQSM        1     0
ACTGTTGCTGCGCTTCGGTGG     TVAALRW        1     0
ACTGTTGCTGCGGAGCCTTCT     TVAAEPS        1     0
ACTGTTGCTGCGGTTAGGCCG     TVAAVRP        1     0
ACTGTTGCTGCGTCGAAGCGT     TVAASKR        1     0
ACTGTTGCTGCGTCTAGGAAT     TVAASRN        1     0
ACTGTTGCTGCTCGTGTGGAT     TVAARVD        1     0
ACTGTTGCTGCTCTGCCTGCT     TVAALPA        1     0
ACTGTTGCTGCTGCTACGTGT     TVAAATC        1     0
ACTGTTGCTGCTGGGCAGGAG     TVAAGQE        1     0
ACTGTTGCTGCTGTGCCTGCT     TVAAVPA        1     0
ACTGTTGCTGCTGTTAATGAT     TVAAVND        1     0
ACTGTTGCTGGGACTGTTCCG     TVAGTVP        1     0
ACTGTTGCTGGGCCTACTCCG     TVAGPTP        1     0
ACTGTTGCTGGGCTGCATCCT     TVAGLHP        1     0
ACTGTTGCTGGGTTGACTATG     TVAGLTM        1     0
ACTGTTGCTGGTAGGCTGAGT     TVAGRLS        1     0
ACTGTTGCTGGTCCTGCGTCG     TVAGPAS        1     0
ACTGTTGCTGGTGCGTCTGCG     TVAGASA        1     0
ACTGTTGCTGGTGGGACGGGT     TVAGGTG        1     0
ACTGTTGCTGTGGCTGCGGGT     TVAVAAG        1     0
ACTGTTGCTGTGTCTCTTCCT     TVAVSLP        1     0
ACTGTTGCTGTTATTCCTAAG     TVAVIPK        1     0
ACTGTTGCTGTTCAGATTCAG     TVAVQIQ        1     0
ACTGTTGCTGTTCATATTCTG     TVAVHIL        1     0
ACTGTTGCTTATCCGCTGTTG     TVAYPLL        1     0
ACTGTTGCTTCGAATCCTGGG     TVASNPG        1     0
ACTGTTGCTTCGAATTCGATG     TVASNSM        1     0
ACTGTTGCTTCGCCTACTTTG     TVASPTL        1     0
ACTGTTGCTTCGGATAGTAAG     TVASDSK        1     0
ACTGTTGCTTCGTTGTCGTCG     TVASLSS        1     0
ACTGTTGCTTCTGTGAGTGCG     TVASVSA        1     0
ACTGTTGCTTCTGTTGAGCAT     TVASVEH        1     0
ACTGTTGCTTGGAGTCAGCCT     TVAWSQP        1     0
ACTGTTGCTTGGGCTGCGAAT     TVAWAAN        1     0
ACTGTTGCTTGGTCATTGCAT     TVAWSLH        1     0
ACTGTTGCTTTTCGGGTGAGT     TVAFRVS        1     0
ACTGTTGCTTTTGTTCCTCTT     TVAFVPL        1     0
ACTGTTGGGAAGTCTACGCCT     TVGKSTP        1     0
ACTGTTGGGAATACGAGTATG     TVGNTSM        1     0
ACTGTTGGGAATATGCAGCTT     TVGNMQL        1     0
ACTGTTGGGAATGCGATTTTT     TVGNAIF        1     0
ACTGTTGGGACTCCGCATACT     TVGTPHT        1     0
ACTGTTGGGACTGGGTATCAT     TVGTGYH        1     0
ACTGTTGGGACTGTGACGTGG     TVGTVTW        1     0
ACTGTTGGGCAGAATCCGGAT     TVGQNPD        1     0
ACTGTTGGGCAGAGTCTTATG     TVGQSLM        1     0
ACTGTTGGGCAGGATCGTAGT     TVGQDRS        1     0
ACTGTTGGGCATACTCTGGTG     TVGHTLV        1     0
ACTGTTGGGCATATGCCGTTG     TVGHMPL        1     0
ACTGTTGGGCATCCGAAGCTG     TVGHPKL        1     0
ACTGTTGGGCATCCGAGTTTT     TVGHPSF        1     0
ACTGTTGGGCATCTTAGGTTG     TVGHLRL        1     0
ACTGTTGGGCATGCGGATCGT     TVGHADR        1     0
ACTGTTGGGCATTCTACTGTG     TVGHSTV        1     0
ACTGTTGGGCCGACTTATACG     TVGPTYT        1     0
ACTGTTGGGCCGCGTACTATT     TVGPRTI        1     0
ACTGTTGGGCCGGCTGATATG     TVGPADM        1     0
ACTGTTGGGCCTACTCCTACG     TVGPTPT        1     0
ACTGTTGGGCCTATTAAGGCT     TVGPIKA        1     0
ACTGTTGGGCCTCCGCTGGCT     TVGPPLA        1     0
ACTGTTGGGCCTCCTATTCCG     TVGPPIP        1     0
ACTGTTGGGCCTCTTTCGCAT     TVGPLSH        1     0
ACTGTTGGGCGGACGAATCAT     TVGRTNH        1     0
ACTGTTGGGCGGGATGCTCCT     TVGRDAP        1     0
ACTGTTGGGCTGCGTTCTTTG     TVGLRSL        1     0
ACTGTTGGGCTTCATCAGTTT     TVGLHQF        1     0
ACTGTTGGGCTTCCGTATCAT     TVGLPYH        1     0
ACTGTTGGGCTTCCTGTTCTT     TVGLPVL        1     0
ACTGTTGGGCTTCCTTATCGG     TVGLPYR        1     0
ACTGTTGGGCTTGCTCCGCCG     TVGLAPP        1     0
ACTGTTGGGGAGCATCCGACT     TVGEHPT        1     0
ACTGTTGGGGAGGCGCAGGCT     TVGEAQA        1     0
ACTGTTGGGGATGCTCGGTAT     TVGDARY        1     0
ACTGTTGGGGCGATTGTTGAG     TVGAIVE        1     0
ACTGTTGGGGCTCATGAGACG     TVGAHET        1     0
ACTGTTGGGGCTGGGTTGCCG     TVGAGLP        1     0
ACTGTTGGGGGTCCGTGGTTT     TVGGPWF        1     0
ACTGTTGGGGGTCCTAATACG     TVGGPNT        1     0
ACTGTTGGGGGTCCTCTGCAG     TVGGPLQ        1     0
ACTGTTGGGGGTCGGGTTCAG     TVGGRVQ        1     0
ACTGTTGGGGTGCTTCCGCCT     TVGVLPP        1     0
ACTGTTGGGGTGTGGCATAAT     TVGVWHN        1     0
ACTGTTGGGTCGAATGCTCGG     TVGSNAR        1     0
ACTGTTGGGTCTGCTAGGCCT     TVGSARP        1     0
ACTGTTGGGTCTTCGATTAAT     TVGSSIN        1     0
ACTGTTGGGTGGCCTCATACG     TVGWPHT        1     0
ACTGTTGGGTGTAAGTCTTCG     TVGCKSS        1     0
ACTGTTGGGTTTAATCCGAAT     TVGFNPN        1     0
ACTGTTGGGTTTGCTGCGCCG     TVGFAAP        1     0
ACTGTTGGTAAGAAGCTGACT     TVGKKLT        1     0
ACTGTTGGTACGGCTTTTCAG     TVGTAFQ        1     0
ACTGTTGGTACGGTGCTTCTT     TVGTVLL        1     0
ACTGTTGGTACTACGATTCCG     TVGTTIP        1     0
ACTGTTGGTACTCGTCCTGCT     TVGTRPA        1     0
ACTGTTGGTAGTCCTAGGTCT     TVGSPRS        1     0
ACTGTTGGTAGTCTGCATCCG     TVGSLHP        1     0
ACTGTTGGTAGTGATACTACT     TVGSDTT        1     0
ACTGTTGGTATTTGGTTTTAT     TVGIWFY        1     0
ACTGTTGGTCAGACTCCGCAT     TVGQTPH        1     0
ACTGTTGGTCAGGCGCCTCTT     TVGQAPL        1     0
ACTGTTGGTCAGGGGGATACT     TVGQGDT        1     0
ACTGTTGGTCATAATGTTAAT     TVGHNVN        1     0
ACTGTTGGTCATCATCTTGGG     TVGHHLG        1     0
ACTGTTGGTCCGCAGCATTAG     TVGPQHQ        1     0
ACTGTTGGTCCGCATGGTCGT     TVGPHGR        1     0
ACTGTTGGTCCTCTGCTTCAG     TVGPLLQ        1     0
ACTGTTGGTCCTGCTCCGGGT     TVGPAPG        1     0
ACTGTTGGTCGGGCGAGTGCT     TVGRASA        1     0
ACTGTTGGTCGGGGTAGTATG     TVGRGSM        1     0
ACTGTTGGTCTGTTGTCTCTT     TVGLLSL        1     0
ACTGTTGGTCTTAGTGCGTAT     TVGLSAY        1     0
ACTGTTGGTGAGAGTCGTCCG     TVGESRP        1     0
ACTGTTGGTGAGCCTCGTACG     TVGEPRT        1     0
ACTGTTGGTGAGGGTACTGGT     TVGEGTG        1     0
ACTGTTGGTGATGTGCTTACT     TVGDVLT        1     0
ACTGTTGGTGCGCCTTCGCGT     TVGAPSR        1     0
ACTGTTGGTGCGGATTCTAGG     TVGADSR        1     0
ACTGTTGGTGCTCCTCCTCAG     TVGAPPQ        1     0
ACTGTTGGTGCTTAGAATCGT     TVGAQNR        1     0
ACTGTTGGTGGACTGGCGGAT     TVGGLAD        1     0
ACTGTTGGTGGTCCGAGGTCT     TVGGPRS        1     0
ACTGTTGGTGTTACTACTGTT     TVGVTTV        1     0
ACTGTTGGTGTTCGTAATTTG     TVGVRNL        1     0
ACTGTTGGTGTTGCTTCTTTT     TVGVASF        1     0
ACTGTTGGTGTTGTGCTGGTT     TVGVVLV        1     0
ACTGTTGGTGTTTGGCCTTAT     TVGVWPY        1     0
ACTGTTGGTTCGCGGTGTGCT     TVGSRCA        1     0
ACTGTTGGTTCGTCTCTGCTT     TVGSSLL        1     0
ACTGTTGGTTCTGTTGATACG     TVGSVDT        1     0
ACTGTTGGTTCTTCTGCTCCT     TVGSSAP        1     0
ACTGTTGGTTTTCTTACTATT     TVGFLTI        1     0
ACTGTTGGTTTTGCGTCGGGG     TVGFASG        1     0
ACTGTTGTAACTAGGCCTCCT     TVVTRPP        1     0
ACTGTTGTGAAGACGCTTCTG     TVVKTLL        1     0
ACTGTTGTGAATGCTCTGACT     TVVNALT        1     0
ACTGTTGTGACGACTCATGCG     TVVTTHA        1     0
ACTGTTGTGACGCTGTCGAGG     TVVTLSR        1     0
ACTGTTGTGACGGAGACGGGT     TVVTETG        1     0
ACTGTTGTGACGTAGGTGAAT     TVVTQVN        1     0
ACTGTTGTGACGTGTATGTCG     TVVTCMS        1     0
ACTGTTGTGACTAATCCTATT     TVVTNPI        1     0
ACTGTTGTGACTACTGCTCTG     TVVTTAL        1     0
ACTGTTGTGAGGCCGTCGCTG     TVVRPSL        1     0
ACTGTTGTGAGTCTTCCGCAT     TVVSLPH        1     0
ACTGTTGTGAGTGCTGTTTAT     TVVSAVY        1     0
ACTGTTGTGATGACTTCTCCT     TVVMTSP        1     0
ACTGTTGTGATGAGTAATTGG     TVVMSNW        1     0
ACTGTTGTGATTGCGACGGCT     TVVIATA        1     0
ACTGTTGTGATTTCGAATGAG     TVVISNE        1     0
ACTGTTGTGCAGAGTATGAAG     TVVQSMK        1     0
ACTGTTGTGCAGATGTCTCGT     TVVQMSR        1     0
ACTGTTGTGCAGCATCTGTCT     TVVQHLS        1     0
ACTGTTGTGCAGCCTTCTGAG     TVVQPSE        1     0
ACTGTTGTGCAGCGTGTTCCG     TVVQRVP        1     0
ACTGTTGTGCAGGGGCCTCGG     TVVQGPR        1     0
ACTGTTGTGCAGTCTGCTGGT     TVVQSAG        1     0
ACTGTTGTGCAGTTTCATATG     TVVQFHM        1     0
ACTGTTGTGCAGTTTCGGAAT     TVVQFRN        1     0
ACTGTTGTGCAGTTTTCGCCT     TVVQFSP        1     0
ACTGTTGTGCATCCGGAGCGG     TVVHPER        1     0
ACTGTTGTGCATCCGTATACG     TVVHPYT        1     0
ACTGTTGTGCATCCTTGTTCG     TVVHPCS        1     0
ACTGTTGTGCATGGTCGTACT     TVVHGRT        1     0
ACTGTTGTGCATGGTGGTCTG     TVVHGGL        1     0
ACTGTTGTGCCGAATCAGCCT     TVVPNQP        1     0
ACTGTTGTGCCGACGCCGGTT     TVVPTPV        1     0
ACTGTTGTGCCGATGGGTTCT     TVVPMGS        1     0
ACTGTTGTGCCGCGGACGATT     TVVPRTI        1     0
ACTGTTGTGCCGCGGGATTCG     TVVPRDS        1     0
ACTGTTGTGCCGCTGCATCCT     TVVPLHP        1     0
ACTGTTGTGCCGGATCCTGCT     TVVPDPA        1     0
ACTGTTGTGCCGGGGAAGCTG     TVVPGKL        1     0
ACTGTTGTGCCGTATCATGAT     TVVPYHD        1     0
ACTGTTGTGCCTATGCCTATT     TVVPMPI        1     0
ACTGTTGTGCCTCCGAAGATG     TVVPPKM        1     0
ACTGTTGTGCCTCCGCCTCAT     TVVPPPH        1     0
ACTGTTGTGCCTCCGTCGCCT     TVVPPSP        1     0
ACTGTTGTGCCTGAGAATGCG     TVVPENA        1     0
ACTGTTGTGCCTGCGATGGCT     TVVPAMA        1     0
ACTGTTGTGCCTTGTTCTTTG     TVVPCSL        1     0
ACTGTTGTGCGGGATCCGGCT     TVVRDPA        1     0
ACTGTTGTGCGGTATTATGCG     TVVRYYA        1     0
ACTGTTGTGCGTGTGCATAGT     TVVRVHS        1     0
ACTGTTGTGCTGACTACGGCG     TVVLTTA        1     0
ACTGTTGTGCTGGCGAAGAAT     TVVLAKN        1     0
ACTGTTGTGGAGACTGTTAGG     TVVETVR        1     0
ACTGTTGTGGAGCCTATTGCG     TVVEPIA        1     0
ACTGTTGTGGAGCGGGCGGAG     TVVERAE        1     0
ACTGTTGTGGAGCTTTCTGAT     TVVELSD        1     0
ACTGTTGTGGATCGTTCTCCG     TVVDRSP        1     0
ACTGTTGTGGCGACTAGTACT     TVVATST        1     0
ACTGTTGTGGCTGCTCCTGGT     TVVAAPG        1     0
ACTGTTGTGGGTCAGCTTGAT     TVVGQLD        1     0
ACTGTTGTGGGTCATCCTCCG     TVVGHPP        1     0
ACTGTTGTGGGTCCGCCTACT     TVVGPPT        1     0
ACTGTTGTGGGTCCGGAGAAT     TVVGPEN        1     0
ACTGTTGTGGGTGTGCGTCCT     TVVGVRP        1     0
ACTGTTGTGGTGCCGCTTCTG     TVVVPLL        1     0
ACTGTTGTGGTGCCTTTGATT     TVVVPLI        1     0
ACTGTTGTGGTGGAGACGATT     TVVVETI        1     0
ACTGTTGTGGTTACTCGGACG     TVVVTRT        1     0
ACTGTTGTGTATGCTGTTCAT     TVVYAVH        1     0
ACTGTTGTGTCGCCGGAGCAG     TVVSPEQ        1     0
ACTGTTGTGTCGCCTCCTTCG     TVVSPPS        1     0
ACTGTTGTGTCTGCTACTACT     TVVSATT        1     0
ACTGTTGTGTGGGCTTCTGCG     TVVWASA        1     0
ACTGTTGTGTTTCTGACTCCT     TVVFLTP        1     0
ACTGTTGTTAAGGCTCGGTCT     TVVKARS        1     0
ACTGTTGTTAATCATCATAGT     TVVNHHS        1     0
ACTGTTGTTACGACTCCGGCT     TVVTTPA        1     0
ACTGTTGTTACGCCGCCTGAT     TVVTPPD        1     0
ACTGTTGTTACGCCTATGATT     TVVTPMI        1     0
ACTGTTGTTACGCCTCCTCAT     TVVTPPH        1     0
ACTGTTGTTACTACTGCTCAG     TVVTTAQ        1     0
ACTGTTGTTACTTTGCCTCCG     TVVTLPP        1     0
ACTGTTGTTAGTAATTGGTGT     TVVSNWC        1     0
ACTGTTGTTAGTGCTAAGCAT     TVVSAKH        1     0
ACTGTTGTTAGTTTGCATATT     TVVSLHI        1     0
ACTGTTGTTATGCCTGTTCGT     TVVMPVR        1     0
ACTGTTGTTCAGAAGCCGTAT     TVVQKPY        1     0
ACTGTTGTTCAGCATGAGCGG     TVVQHER        1     0
ACTGTTGTTCAGCGTTTGTTG     TVVQRLL        1     0
ACTGTTGTTCAGCTTCGTATG     TVVQLRM        1     0
ACTGTTGTTCCGCGTTCGACT     TVVPRST        1     0
ACTGTTGTTCCGTCGTGGGCT     TVVPSWA        1     0
ACTGTTGTTCCTCAGTTTGCG     TVVPQFA        1     0
ACTGTTGTTCCTCGGTATAAT     TVVPRYN        1     0
ACTGTTGTTCGTGCTGGTCTT     TVVRAGL        1     0
ACTGTTGTTCGTGTTCTGCCT     TVVRVLP        1     0
ACTGTTGTTCTGGGTTCTCTT     TVVLGSL        1     0
ACTGTTGTTCTTACGCCTCTG     TVVLTPL        1     0
ACTGTTGTTGAGCCGTCTCGT     TVVEPSR        1     0
ACTGTTGTTGATCGGCCTAGG     TVVDRPR        1     0
ACTGTTGTTGATGCGATGACG     TVVDAMT        1     0
ACTGTTGTTGGGCGTGGGCAT     TVVGRGH        1     0
ACTGTTGTTGTGACTACTAGG     TVVVTTR        1     0
ACTGTTGTTGTGTCGCTGCGG     TVVVSLR        1     0
ACTGTTGTTTATACTGAGCGT     TVVYTER        1     0
ACTGTTGTTTCTCAGCAGCTG     TVVSQQL        1     0
ACTGTTTAGAGTCCGCTGGCT     TVQSPLA        1     0
ACTGTTTAGATGCAGCGTCCG     TVQMQRP        1     0
ACTGTTTAGGAGTCTGTGTCT     TVQESVS        1     0
ACTGTTTAGGATGCGAATCGG     TVQDANR        1     0
ACTGTTTAGGCGCCGATTTTG     TVQAPIL        1     0
ACTGTTTAGGCTCTTCGTCCG     TVQALRP        1     0
ACTGTTTATAAGCAGACGGTG     TVYKQTV        1     0
ACTGTTTATACGCATTCTCAT     TVYTHSH        1     0
ACTGTTTATAGGCAGCTGAGT     TVYRQLS        1     0
ACTGTTTATAGTCGGCTTGAG     TVYSRLE        1     0
ACTGTTTATCAGCATTCGGGT     TVYQHSG        1     0
ACTGTTTATCAGGTTACGCAT     TVYQVTH        1     0
ACTGTTTATCAGTGGCGGTAT     TVYQWRY        1     0
ACTGTTTATCCGCATTATCTT     TVYPHYL        1     0
ACTGTTTATCGGCCTAAGCTT     TVYRPKL        1     0
ACTGTTTATCTGGATAAGCAT     TVYLDKH        1     0
ACTGTTTATGATAGGACTTGG     TVYDRTW        1     0
ACTGTTTATGATGAGGCTTAT     TVYDEAY        1     0
ACTGTTTATGCTAAGACGTAG     TVYAKTQ        1     0
ACTGTTTATGCTCAGCCGGAT     TVYAQPD        1     0
ACTGTTTATGCTGGTTCTGCT     TVYAGSA        1     0
ACTGTTTATGGTCCTGCGCAG     TVYGPAQ        1     0
ACTGTTTATGGTGCGCCGCAT     TVYGAPH        1     0
ACTGTTTATGTGCGTGATCCT     TVYVRDP        1     0
ACTGTTTATGTGCTGCCTCAT     TVYVLPH        1     0
ACTGTTTATGTGTTTCATTAG     TVYVFHQ        1     0
ACTGTTTATTCGACGTCTTTG     TVYSTSL        1     0
ACTGTTTATTCTGAGGCGAAT     TVYSEAN        1     0
ACTGTTTCGAAGAATGCGCAG     TVSKNAQ        1     0
ACTGTTTCGACGCCTACTTGG     TVSTPTW        1     0
ACTGTTTCGACGCTGTGGATG     TVSTLWM        1     0
ACTGTTTCGACGGCTCTTGCG     TVSTALA        1     0
ACTGTTTCGACTGCTCAGGTG     TVSTAQV        1     0
ACTGTTTCGATTAATGGTGCG     TVSINGA        1     0
ACTGTTTCGATTACTCTGCTG     TVSITLL        1     0
ACTGTTTCGATTCATACTATG     TVSIHTM        1     0
ACTGTTTCGATTCTGGCTAAG     TVSILAK        1     0
ACTGTTTCGCAGCATAGTGTG     TVSQHSV        1     0
ACTGTTTCGCATCATAGGTCG     TVSHHRS        1     0
ACTGTTTCGCATCCTATGCAG     TVSHPMQ        1     0
ACTGTTTCGCATGCGACGACT     TVSHATT        1     0
ACTGTTTCGCATGGGTTGGCT     TVSHGLA        1     0
ACTGTTTCGCATTCGTTTTTG     TVSHSFL        1     0
ACTGTTTCGCCGGCTCCGTTG     TVSPAPL        1     0
ACTGTTTCGCCGGTTCTTAGT     TVSPVLS        1     0
ACTGTTTCGCCTAGTCCTCCG     TVSPSPP        1     0
ACTGTTTCGCCTAGTCTTTCT     TVSPSLS        1     0
ACTGTTTCGCCTCTTGTTCAT     TVSPLVH        1     0
ACTGTTTCGCCTTCTACGTAG     TVSPSTQ        1     0
ACTGTTTCGCCTTTTCCGGCT     TVSPFPA        1     0
ACTGTTTCGCGTCAGCATTCG     TVSRQHS        1     0
ACTGTTTCGCGTCCGGGTACG     TVSRPGT        1     0
ACTGTTTCGCGTCCTACTATT     TVSRPTI        1     0
ACTGTTTCGCGTGGTCCTTCG     TVSRGPS        1     0
ACTGTTTCGCGTGTGCTGCAT     TVSRVLH        1     0
ACTGTTTCGCTGAGGACTTCG     TVSLRTS        1     0
ACTGTTTCGCTGCCTAGTAGG     TVSLPSR        1     0
ACTGTTTCGCTGCCTCTGGGT     TVSLPLG        1     0
ACTGTTTCGCTGCTGGGTCCG     TVSLLGP        1     0
ACTGTTTCGCTGTCTCGGGGT     TVSLSRG        1     0
ACTGTTTCGCTTCTTCCTACT     TVSLLPT        1     0
ACTGTTTCGGAGCCTCGGCGT     TVSEPRR        1     0
ACTGTTTCGGAGCGGCTGAAT     TVSERLN        1     0
ACTGTTTCGGATACTAAGCAG     TVSDTKQ        1     0
ACTGTTTCGGATCATGTTCTT     TVSDHVL        1     0
ACTGTTTCGGATGCTCGGGGG     TVSDARG        1     0
ACTGTTTCGGATGCTGCGTCT     TVSDAAS        1     0
ACTGTTTCGGCGCCTGCGGGT     TVSAPAG        1     0
ACTGTTTCGGCGTATCTTTTG     TVSAYLL        1     0
ACTGTTTCGGCTACGCTGCCG     TVSATLP        1     0
ACTGTTTCGGCTAGTAATCCT     TVSASNP        1     0
ACTGTTTCGGGGACTACGCGG     TVSGTTR        1     0
ACTGTTTCGGGGGTGCATCGG     TVSGVHR        1     0
ACTGTTTCGGGTCAGTTGAGG     TVSGQLR        1     0
ACTGTTTCGGGTCATCTGCCT     TVSGHLP        1     0
ACTGTTTCGGTGCCTCCGCTG     TVSVPPL        1     0
ACTGTTTCGGTTGCTTTGGCT     TVSVALA        1     0
ACTGTTTCGTATAATCCGCAG     TVSYNPQ        1     0
ACTGTTTCGTATATGCAGTAG     TVSYMQQ        1     0
ACTGTTTCGTCGCCGCCTATG     TVSSPPM        1     0
ACTGTTTCGTCTGAGCCTCAG     TVSSEPQ        1     0
ACTGTTTCGTGGCCTCCTGCT     TVSWPPA        1     0
ACTGTTTCGTTGAAGCCTGCT     TVSLKPA        1     0
ACTGTTTCGTTTAATCATTTT     TVSFNHF        1     0
ACTGTTTCGTTTCGTCCTTCT     TVSFRPS        1     0
ACTGTTTCTACGACTGTGTGG     TVSTTVW        1     0
ACTGTTTCTACGGAGGGGGCT     TVSTEGA        1     0
ACTGTTTCTACTCCTATTGAT     TVSTPID        1     0
ACTGTTTCTAGTCTGCCGTGG     TVSSLPW        1     0
ACTGTTTCTATGCTGGCTGCG     TVSMLAA        1     0
ACTGTTTCTATGTCTCATCAG     TVSMSHQ        1     0
ACTGTTTCTATTAGGGCTCAG     TVSIRAQ        1     0
ACTGTTTCTCATCAGTGGCCT     TVSHQWP        1     0
ACTGTTTCTCCGACTCGTTCT     TVSPTRS        1     0
ACTGTTTCTCCTAAGCCTACG     TVSPKPT        1     0
ACTGTTTCTCCTCCGACTCTG     TVSPPTL        1     0
ACTGTTTCTCCTGTTAGTATG     TVSPVSM        1     0
ACTGTTTCTCCTTCGACTGGG     TVSPSTG        1     0
ACTGTTTCTCTGACTGAGTCG     TVSLTES        1     0
ACTGTTTCTGAGAAGCCGCTT     TVSEKPL        1     0
ACTGTTTCTGAGCCGAGGGCT     TVSEPRA        1     0
ACTGTTTCTGAGCTGGTGTCT     TVSELVS        1     0
ACTGTTTCTGATACTCCGTCT     TVSDTPS        1     0
ACTGTTTCTGATCTGGTTTTG     TVSDLVL        1     0
ACTGTTTCTGCGGATAGGAGG     TVSADRR        1     0
ACTGTTTCTGGGACTACTCCT     TVSGTTP        1     0
ACTGTTTCTGGTCAGGGGCGG     TVSGQGR        1     0
ACTGTTTCTGTGGCTTGTGGT     TVSVACG        1     0
ACTGTTTCTTCTCTGTTTTCT     TVSSLFS        1     0
ACTGTTTCTTGTCCGTCTATG     TVSCPSM        1     0
ACTGTTTGGAAGCAGGATATT     TVWKQDI        1     0
ACTGTTTGGAAGTGGCTGCCT     TVWKWLP        1     0
ACTGTTTGGACGATGAATCTG     TVWTMNL        1     0
ACTGTTTGGACTAAGCATAAT     TVWTKHN        1     0
ACTGTTTGGACTGGTCCTGTG     TVWTGPV        1     0
ACTGTTTGGAGGTATGAGCAT     TVWRYEH        1     0
ACTGTTTGGCAGCGGATGGAG     TVWQRME        1     0
ACTGTTTGGCAGCTTGTGAAG     TVWQLVK        1     0
ACTGTTTGGCAGTCGGTTCGT     TVWQSVR        1     0
ACTGTTTGGCATCTGAATGAG     TVWHLNE        1     0
ACTGTTTGGCATCTTCAGCCT     TVWHLQP        1     0
ACTGTTTGGCCGACTTCGCTG     TVWPTSL        1     0
ACTGTTTGGCCGATGCTGCGG     TVWPMLR        1     0
ACTGTTTGGCCGGCTACTCGG     TVWPATR        1     0
ACTGTTTGGCCGGGTCCTAAG     TVWPGPK        1     0
ACTGTTTGGCCTCCGCTGGCT     TVWPPLA        1     0
ACTGTTTGGCCTCCTATTCCG     TVWPPIP        1     0
ACTGTTTGGCCTCCTCTTGTT     TVWPPLV        1     0
ACTGTTTGGCGGATTTAGATG     TVWRIQM        1     0
ACTGTTTGGCGTATTCCTCCT     TVWRIPP        1     0
ACTGTTTGGCTGTCTCCTAAT     TVWLSPN        1     0
ACTGTTTGGCTTCATTTTCAG     TVWLHFQ        1     0
ACTGTTTGGCTTTATCCTCTG     TVWLYPL        1     0
ACTGTTTGGGAGCTGCCTCAG     TVWELPQ        1     0
ACTGTTTGGGCGCTTCCTTCT     TVWALPS        1     0
ACTGTTTGGGCTACTCTTGTT     TVWATLV        1     0
ACTGTTTGGGGGAAGCCGGTT     TVWGKPV        1     0
ACTGTTTGGGGTTTGAGTCAT     TVWGLSH        1     0
ACTGTTTGGGTGCATACTATT     TVWVHTI        1     0
ACTGTTTGGTAGGCTCCTGTG     TVWQAPV        1     0
ACTGTTTGGTATATTCCTCCT     TVWYIPP        1     0
ACTGTTTGGTATCAGCCGCAG     TVWYQPQ        1     0
ACTGTTTGGTCGGCTCTTCCG     TVWSALP        1     0
ACTGTTTGGTCTGCTTTTCCG     TVWSAFP        1     0
ACTGTTTGTACGGCGTCGTCT     TVCTASS        1     0
ACTGTTTGTCCGTTGTGTTAT     TVCPLCY        1     0
ACTGTTTGTCCTCCTCTGTTG     TVCPPLL        1     0
ACTGTTTGTCCTGATGGTCTT     TVCPDGL        1     0
ACTGTTTGTCTGCAGCCTCAG     TVCLQPQ        1     0
ACTGTTTGTGATGGTACGCTT     TVCDGTL        1     0
ACTGTTTGTGCGCCGACGTAG     TVCAPTQ        1     0
ACTGTTTGTGCTCTGTGTACG     TVCALCT        1     0
ACTGTTTGTGCTGTTCTGCAG     TVCAVLQ        1     0
ACTGTTTGTTTGATTCGTGCT     TVCLIRA        1     0
ACTGTTTGTTTTGCTGGGACG     TVCFAGT        1     0
ACTGTTTTGAAGCCACGTTAT     TVLKPRY        1     0
ACTGTTTTGACGAATCGGTAT     TVLTNRY        1     0
ACTGTTTTGACGCCTCGTGTT     TVLTPRV        1     0
ACTGTTTTGACGCCTGATCTG     TVLTPDL        1     0
ACTGTTTTGATTCCTCCGCAG     TVLIPPQ        1     0
ACTGTTTTGCAGAGGCCTGGT     TVLQRPG        1     0
ACTGTTTTGCAGGAGCCTATG     TVLQEPM        1     0
ACTGTTTTGCATAGGTGGACG     TVLHRWT        1     0
ACTGTTTTGCATCAGGGTGCT     TVLHQGA        1     0
ACTGTTTTGCCGAATCAGCCT     TVLPNQP        1     0
ACTGTTTTGCCGCGTAATCCG     TVLPRNP        1     0
ACTGTTTTGCCGGAGCCTCTG     TVLPEPL        1     0
ACTGTTTTGCCGTTTGCTGCT     TVLPFAA        1     0
ACTGTTTTGCCTCTGGCTACG     TVLPLAT        1     0
ACTGTTTTGCCTGTGCCTCTT     TVLPVPL        1     0
ACTGTTTTGCGGGCGGGGCTT     TVLRAGL        1     0
ACTGTTTTGCTGCCGGCTGCT     TVLLPAA        1     0
ACTGTTTTGCTGGCGGTTACG     TVLLAVT        1     0
ACTGTTTTGGATAGTCCGCCT     TVLDSPP        1     0
ACTGTTTTGGATTAGCTGCGT     TVLDQLR        1     0
ACTGTTTTGGCGGTGTTGATT     TVLAVLI        1     0
ACTGTTTTGGTGCTGACGCCT     TVLVLTP        1     0
ACTGTTTTGGTGGCTCTGGCT     TVLVALA        1     0
ACTGTTTTGTAGATTCGTGCT     TVLQIRA        1     0
ACTGTTTTTACTCCTCAGCTG     TVFTPQL        1     0
ACTGTTTTTCAGCCGCATATG     TVFQPHM        1     0
ACTGTTTTTCAGCCGCGTCAG     TVFQPRQ        1     0
ACTGTTTTTCCGAATCTGCTG     TVFPNLL        1     0
ACTGTTTTTCCGTCTTCGAGG     TVFPSSR        1     0
ACTGTTTTTCCTGCGATTGAG     TVFPAIE        1     0
ACTGTTTTTGAGTTGAGTTGT     TVFELSC        1     0
ACTGTTTTTGGGACGCCTGGT     TVFGTPG        1     0
ACTGTTTTTGGTTTGGCTCAT     TVFGLAH        1     0
ACTGTTTTTTCGGTGAGGGAT     TVFSVRD        1     0
ACTGTTTTTTGGACGTCTAAT     TVFWTSN        1     0
ACTTACCGGGGGAATTCTCAT     TYRGNSH        1     0
ACTTACGAATTGGCGCCGTCG     TYELAPS        1     0
ACTTACGAGAAGCTTAAGCTG     TYEKLKL        1     0
ACTTACGATCCTGGTCATCAT     TYDPGHH        1     0
ACTTAGAAGATGCAGCAGGTG     TQKMQQV        1     0
ACTTAGAAGATTAATCTGCTT     TQKINLL        1     0
ACTTAGAAGATTCCTGGGCCT     TQKIPGP        1     0
ACTTAGAAGATTCTTACGAGT     TQKILTS        1     0
ACTTAGAAGCAGCCGAGTGCT     TQKQPSA        1     0
ACTTAGAAGCAGTTTCCGCAT     TQKQFPH        1     0
ACTTAGAAGCATACTCTGCAT     TQKHTLH        1     0
ACTTAGAAGCATACTGCTCAT     TQKHTAH        1     0
ACTTAGAAGCATATGAGTCCG     TQKHMSP        1     0
ACTTAGAAGCATCCGTTGTCT     TQKHPLS        1     0
ACTTAGAAGCATGCGCCGGCG     TQKHAPA        1     0
ACTTAGAAGCCGCCGCATAGT     TQKPPHS        1     0
ACTTAGAAGCCGCTGAATGAT     TQKPLND        1     0
ACTTAGAAGCCGGCGTTGTCT     TQKPALS        1     0
ACTTAGAAGCCTCCTAGTGCG     TQKPPSA        1     0
ACTTAGAAGCCTGAGCAGCGG     TQKPEQR        1     0
ACTTAGAAGCCTGATGATCTT     TQKPDDL        1     0
ACTTAGAAGCCTGCGCAGAAT     TQKPAQN        1     0
ACTTAGAAGCCTGGTACGAGG     TQKPGTR        1     0
ACTTAGAAGCTGCATACTGTG     TQKLHTV        1     0
ACTTAGAAGCTGCCTCTGCCT     TQKLPLP        1     0
ACTTAGAAGGCGCGTGAGTAT     TQKAREY        1     0
ACTTAGAAGGCGGTTCATGGT     TQKAVHG        1     0
ACTTAGAAGGCTGCGAATCTG     TQKAANL        1     0
ACTTAGAAGGCTTCTGATCAG     TQKASDQ        1     0
ACTTAGAAGGTTCCTAATGAT     TQKVPND        1     0
ACTTAGAAGTATGAGGTTCCT     TQKYEVP        1     0
ACTTAGAAGTATGCGCTGTTG     TQKYALL        1     0
ACTTAGAAGTGTTATAGGCAT     TQKCYRH        1     0
ACTTAGAATAATCAGTTTGTG     TQNNQFV        1     0
ACTTAGAATATTCCTCAGTAT     TQNIPQY        1     0
ACTTAGAATCAGTCGCATATG     TQNQSHM        1     0
ACTTAGAATCATCCGCCTACT     TQNHPPT        1     0
ACTTAGAATCGTCTGCTTCTG     TQNRLLL        1     0
ACTTAGAATCTTACGGATCAT     TQNLTDH        1     0
ACTTAGAATGATCCTAGGCAG     TQNDPRQ        1     0
ACTTAGAATGCTCATAGTGTT     TQNAHSV        1     0
ACTTAGAATGGTATTAATCCG     TQNGINP        1     0
ACTTAGAATGTGCATTCTTTT     TQNVHSF        1     0
ACTTAGAATGTGCCTTTTCAT     TQNVPFH        1     0
ACTTAGAATGTGGGGCGGCTT     TQNVGRL        1     0
ACTTAGACGACGAGGCCGGTG     TQTTRPV        1     0
ACTTAGACGACGCCTCGGTCT     TQTTPRS        1     0
ACTTAGACGACGTGTCTGATG     TQTTCLM        1     0
ACTTAGACGACTGGGCTGTCT     TQTTGLS        1     0
ACTTAGACGACTGGTATGCCG     TQTTGMP        1     0
ACTTAGACGACTGTGAATCCT     TQTTVNP        1     0
ACTTAGACGACTGTGGCGCTG     TQTTVAL        1     0
ACTTAGACGACTTTGGCGGCT     TQTTLAA        1     0
ACTTAGACGAGTCCTCCTTCG     TQTSPPS        1     0
ACTTAGACGATTACGCTGCAT     TQTITLH        1     0
ACTTAGACGATTCCTCTGCAT     TQTIPLH        1     0
ACTTAGACGATTCGGTATTGG     TQTIRYW        1     0
ACTTAGACGCAGAATCTTGTG     TQTQNLV        1     0
ACTTAGACGCAGATTGTTGAT     TQTQIVD        1     0
ACTTAGACGCAGCATATTCTT     TQTQHIL        1     0
ACTTAGACGCAGCCGTGTTTG     TQTQPCL        1     0
ACTTAGACGCAGTCTAGGGCG     TQTQSRA        1     0
ACTTAGACGCATATGGTTCAG     TQTHMVQ        1     0
ACTTAGACGCATCTGAGTTCG     TQTHLSS        1     0
ACTTAGACGCATGTTAAGGTT     TQTHVKV        1     0
ACTTAGACGCATGTTAGGCCG     TQTHVRP        1     0
ACTTAGACGCATTCGGCTAGG     TQTHSAR        1     0
ACTTAGACGCCGCATCTGCAT     TQTPHLH        1     0
ACTTAGACGCCGCCTAGTGAG     TQTPPSE        1     0
ACTTAGACGCCGCTGAAGATG     TQTPLKM        1     0
ACTTAGACGCCGCTTCATATG     TQTPLHM        1     0
ACTTAGACGCCGGCGATTATT     TQTPAII        1     0
ACTTAGACGCCGGCTCAGCTG     TQTPAQL        1     0
ACTTAGACGCCGGTGGTGCCT     TQTPVVP        1     0
ACTTAGACGCCTACGCAGCAT     TQTPTQH        1     0
ACTTAGACGCCTCCTATGAGT     TQTPPMS        1     0
ACTTAGACGCCTCGTCAGCCT     TQTPRQP        1     0
ACTTAGACGCCTCTTACTAGT     TQTPLTS        1     0
ACTTAGACGCGGAATGTGCCT     TQTRNVP        1     0
ACTTAGACGCGTACTCCGCAG     TQTRTPQ        1     0
ACTTAGACGCGTGTTCATCAT     TQTRVHH        1     0
ACTTAGACGCTGATGACGCTG     TQTLMTL        1     0
ACTTAGACGCTGCATAGTAGT     TQTLHSS        1     0
ACTTAGACGCTGCCTCATGGG     TQTLPHG        1     0
ACTTAGACGCTGCGGAATCAT     TQTLRNH        1     0
ACTTAGACGCTGCTGACTATG     TQTLLTM        1     0
ACTTAGACGCTTATTCATCCT     TQTLIHP        1     0
ACTTAGACGCTTCCTTATCCG     TQTLPYP        1     0
ACTTAGACGCTTGGTCCTGCG     TQTLGPA        1     0
ACTTAGACGGAGACGCTTCCT     TQTETLP        1     0
ACTTAGACGGAGCTTGTGATG     TQTELVM        1     0
ACTTAGACGGATTGGGGGTTG     TQTDWGL        1     0
ACTTAGACGGCTACTTCTCTT     TQTATSL        1     0
ACTTAGACGGCTCGGATGTCT     TQTARMS        1     0
ACTTAGACGGGGCAGAGTCTG     TQTGQSL        1     0
ACTTAGACGGGGGAGGGTCAG     TQTGEGQ        1     0
ACTTAGACGGGTTTTCCTCCG     TQTGFPP        1     0
ACTTAGACGGTGGTGCTTTGT     TQTVVLC        1     0
ACTTAGACGGTTGTGGTGGCT     TQTVVVA        1     0
ACTTAGACGTATCAGGCTTCT     TQTYQAS        1     0
ACTTAGACGTCGCTTTGGATG     TQTSLWM        1     0
ACTTAGACGTCGGCTCTGGGT     TQTSALG        1     0
ACTTAGACGTCGGGTCATTAT     TQTSGHY        1     0
ACTTAGACGTCTCTTCCGTTG     TQTSLPL        1     0
ACTTAGACGTCTGGGCATGAG     TQTSGHE        1     0
ACTTAGACGTCTGTTCGTGCT     TQTSVRA        1     0
ACTTAGACGTGGGCGACGACT     TQTWATT        1     0
ACTTAGACGTTGCGGGTGGAT     TQTLRVD        1     0
ACTTAGACGTTTCAGCAGGCT     TQTFQQA        1     0
ACTTAGACGTTTCGTATGGCG     TQTFRMA        1     0
ACTTAGACTAATGCTGTTGAG     TQTNAVE        1     0
ACTTAGACTAATGCTTCGTCT     TQTNASS        1     0
ACTTAGACTAATGGGACAATG     TQTNGTM        1     0
ACTTAGACTACGATTCTGGCT     TQTTILA        1     0
ACTTAGACTACGCAGCCGTAT     TQTTQPY        1     0
ACTTAGACTACGCCGATGCAT     TQTTPMH        1     0
ACTTAGACTACTCCGATGGAT     TQTTPMD        1     0
ACTTAGACTACTCCTCGGATT     TQTTPRI        1     0
ACTTAGACTACTCTGGCGAAG     TQTTLAK        1     0
ACTTAGACTAGGCCTCTGCAT     TQTRPLH        1     0
ACTTAGACTAGTTCGCATGCG     TQTSSHA        1     0
ACTTAGACTCAGACGATGCAT     TQTQTMH        1     0
ACTTAGACTCAGAGTCATGTT     TQTQSHV        1     0
ACTTAGACTCAGCAGATTGTG     TQTQQIV        1     0
ACTTAGACTCAGCATGCGCTT     TQTQHAL        1     0
ACTTAGACTCAGCTGCCTTGG     TQTQLPW        1     0
ACTTAGACTCATCATAGGGTG     TQTHHRV        1     0
ACTTAGACTCATCATCCGGTG     TQTHHPV        1     0
ACTTAGACTCATCCGCTTCCT     TQTHPLP        1     0
ACTTAGACTCATCTTAAGACT     TQTHLKT        1     0
ACTTAGACTCATGGGTTTCCT     TQTHGFP        1     0
ACTTAGACTCCGATTTTGGAG     TQTPILE        1     0
ACTTAGACTCCGCCTCCTGTT     TQTPPPV        1     0
ACTTAGACTCCGCTTATGCGT     TQTPLMR        1     0
ACTTAGACTCCGTATATGATT     TQTPYMI        1     0
ACTTAGACTCCTCCTATTCTG     TQTPPIL        1     0
ACTTAGACTCCTTTTCTTAGT     TQTPFLS        1     0
ACTTAGACTCGTCCGGCTGAT     TQTRPAD        1     0
ACTTAGACTCGTCTGGCTGTG     TQTRLAV        1     0
ACTTAGACTCGTGCGATTTAT     TQTRAIY        1     0
ACTTAGACTCTGATGCATCGG     TQTLMHR        1     0
ACTTAGACTCTGCATGCTACG     TQTLHAT        1     0
ACTTAGACTCTGCTTCCTGGT     TQTLLPG        1     0
ACTTAGACTGAGGCTCAGCGG     TQTEAQR        1     0
ACTTAGACTGATACTTGGTTG     TQTDTWL        1     0
ACTTAGACTGCTACTCGGACT     TQTATRT        1     0
ACTTAGACTGCTACTTCTGCG     TQTATSA        1     0
ACTTAGACTGCTATGCGGCAG     TQTAMRQ        1     0
ACTTAGACTGCTCATAATCTG     TQTAHNL        1     0
ACTTAGACTGCTCCGAAGTCT     TQTAPKS        1     0
ACTTAGACTGCTCCTATTTGG     TQTAPIW        1     0
ACTTAGACTGCTCGGATGCCT     TQTARMP        1     0
ACTTAGACTGCTTTTTCGCCG     TQTAFSP        1     0
ACTTAGACTGGGAGTCTGCAT     TQTGSLH        1     0
ACTTAGACTGGGCTTGTTTCG     TQTGLVS        1     0
ACTTAGACTGGTCCGCAGACT     TQTGPQT        1     0
ACTTAGACTGTGAATGCTCCT     TQTVNAP        1     0
ACTTAGACTGTGGATCTGCCT     TQTVDLP        1     0
ACTTAGACTGTGTATCGGACT     TQTVYRT        1     0
ACTTAGACTGTTAAGCATCCG     TQTVKHP        1     0
ACTTAGACTGTTCGGTCTCCT     TQTVRSP        1     0
ACTTAGACTTCGATGCTTGAT     TQTSMLD        1     0
ACTTAGACTTCTATGACGCAT     TQTSMTH        1     0
ACTTAGACTTCTCCGGCTATT     TQTSPAI        1     0
ACTTAGACTTCTCTTGCTATG     TQTSLAM        1     0
ACTTAGAGGACTCTTTCGTCG     TQRTLSS        1     0
ACTTAGAGGATTCAGCCTCAG     TQRIQPQ        1     0
ACTTAGAGGATTCTGTCGCCG     TQRILSP        1     0
ACTTAGAGGCAGTATTGGGAT     TQRQYWD        1     0
ACTTAGAGGGTGCAGAGTTTT     TQRVQSF        1     0
ACTTAGAGGTCGGCGCTGTTT     TQRSALF        1     0
ACTTAGAGGTGGCCTAGTCTG     TQRWPSL        1     0
ACTTAGAGGTTTCATCCTGCT     TQRFHPA        1     0
ACTTAGAGTACGCATTTGGTT     TQSTHLV        1     0
ACTTAGAGTACTCTTGTTCGT     TQSTLVR        1     0
ACTTAGAGTATGCATCATATG     TQSMHHM        1     0
ACTTAGAGTCGTCAGCATCCT     TQSRQHP        1     0
ACTTAGAGTCTTAATCTTGCT     TQSLNLA        1     0
ACTTAGAGTGCTTATATGTCG     TQSAYMS        1     0
ACTTAGAGTGTGCCTAGTGCT     TQSVPSA        1     0
ACTTAGAGTTGGTCTTCGGTG     TQSWSSV        1     0
ACTTAGATGAATCCTTTTAAT     TQMNPFN        1     0
ACTTAGATGAATCTTTATCTT     TQMNLYL        1     0
ACTTAGATGACGCCGATGCTG     TQMTPML        1     0
ACTTAGATGACGCCTAAGCAT     TQMTPKH        1     0
ACTTAGATGACGCTGGTGCCT     TQMTLVP        1     0
ACTTAGATGACTCGTGCGTTT     TQMTRAF        1     0
ACTTAGATGACTCTGTGGCCT     TQMTLWP        1     0
ACTTAGATGACTGGGAAGACG     TQMTGKT        1     0
ACTTAGATGAGTGGGCCTTCG     TQMSGPS        1     0
ACTTAGATGATGACGGTGCAT     TQMMTVH        1     0
ACTTAGATGATGGATACGAGG     TQMMDTR        1     0
ACTTAGATGCAGAGTATTTCT     TQMQSIS        1     0
ACTTAGATGCAGATGCGTCCT     TQMQMRP        1     0
ACTTAGATGCAGCCGATTCTG     TQMQPIL        1     0
ACTTAGATGCAGCCTCCTCAG     TQMQPPQ        1     0
ACTTAGATGCAGCTGCTTTCT     TQMQLLS        1     0
ACTTAGATGCAGCTTTTGAAG     TQMQLLK        1     0
ACTTAGATGCAGGCTAGTATT     TQMQASI        1     0
ACTTAGATGCATACTATGTTG     TQMHTML        1     0
ACTTAGATGCATCCGCGTCTT     TQMHPRL        1     0
ACTTAGATGCATCGTTCGTCG     TQMHRSS        1     0
ACTTAGATGCATCTGCCTGCT     TQMHLPA        1     0
ACTTAGATGCATGAGACTGGG     TQMHETG        1     0
ACTTAGATGCATGCGCCTACG     TQMHAPT        1     0
ACTTAGATGCATGTTTTTAGG     TQMHVFR        1     0
ACTTAGATGCCGAATATGTCG     TQMPNMS        1     0
ACTTAGATGCCGAGTGAGGCT     TQMPSEA        1     0
ACTTAGATGCCGCATTCTATT     TQMPHSI        1     0
ACTTAGATGCCGCCTCTGAAT     TQMPPLN        1     0
ACTTAGATGCCGGTTCAGACT     TQMPVQT        1     0
ACTTAGATGCCTACTAGGGAG     TQMPTRE        1     0
ACTTAGATGCCTAGTATGTCT     TQMPSMS        1     0
ACTTAGATGCCTATTAGGCCT     TQMPIRP        1     0
ACTTAGATGCCTTCTCTGAGG     TQMPSLR        1     0
ACTTAGATGCGGATGGCTGCT     TQMRMAA        1     0
ACTTAGATGCGGCATACGTTT     TQMRHTF        1     0
ACTTAGATGCGTCCTCAGGTG     TQMRPQV        1     0
ACTTAGATGCTGCCTCCGCAG     TQMLPPQ        1     0
ACTTAGATGCTTCCTACTAAG     TQMLPTK        1     0
ACTTAGATGCTTCCTACTATG     TQMLPTM        1     0
ACTTAGATGCTTGGTGTGAAG     TQMLGVK        1     0
ACTTAGATGCTTTTGCGTCCG     TQMLLRP        1     0
ACTTAGATGGAGCTTCCGAAT     TQMELPN        1     0
ACTTAGATGGCGCAGCATATT     TQMAQHI        1     0
ACTTAGATGGCGCATACGGCT     TQMAHTA        1     0
ACTTAGATGGCTCCTCCGCCG     TQMAPPP        1     0
ACTTAGATGGCTGCTCGGCCT     TQMAARP        1     0
ACTTAGATGGCTTGTTGTAGG     TQMACCR        1     0
ACTTAGATGGGGCCGTCGATT     TQMGPSI        1     0
ACTTAGATGGGTCTTACGTCT     TQMGLTS        1     0
ACTTAGATGGGTTCTCATTCG     TQMGSHS        1     0
ACTTAGATGGTGCCTCGTACT     TQMVPRT        1     0
ACTTAGATGGTGTCGGATATT     TQMVSDI        1     0
ACTTAGATGGTTCCGAAGCGT     TQMVPKR        1     0
ACTTAGATGGTTCCGCAGTCT     TQMVPQS        1     0
ACTTAGATGTCGGTTAATAGG     TQMSVNR        1     0
ACTTAGATGTCGTCGCGTGCG     TQMSSRA        1     0
ACTTAGATTAAGGCGAGTTGG     TQIKASW        1     0
ACTTAGATTAAGTCTCATACG     TQIKSHT        1     0
ACTTAGATTACGCGTCTGCCG     TQITRLP        1     0
ACTTAGATTACGGAGTATACT     TQITEYT        1     0
ACTTAGATTACTGCTCTTATG     TQITALM        1     0
ACTTAGATTAGTCCGCGGTCT     TQISPRS        1     0
ACTTAGATTATGATGCCTCCT     TQIMMPP        1     0
ACTTAGATTCAGACTGTTGAT     TQIQTVD        1     0
ACTTAGATTCAGCGTAATTAT     TQIQRNY        1     0
ACTTAGATTCATCAGACGCAT     TQIHQTH        1     0
ACTTAGATTCATTCGCCGGAG     TQIHSPE        1     0
ACTTAGATTCCGACGCTGCAG     TQIPTLQ        1     0
ACTTAGATTCCGCCGGTGTTT     TQIPPVF        1     0
ACTTAGATTCCGTTTCTTCAT     TQIPFLH        1     0
ACTTAGATTCCTCATCATCAT     TQIPHHH        1     0
ACTTAGATTCCTCCTGTGGCT     TQIPPVA        1     0
ACTTAGATTCCTTCGTTGAAT     TQIPSLN        1     0
ACTTAGATTCGTCCGGCTGCT     TQIRPAA        1     0
ACTTAGATTCGTCTTAATAGT     TQIRLNS        1     0
ACTTAGATTCGTGCGCCGGTG     TQIRAPV        1     0
ACTTAGATTCTGCGTACTAAG     TQILRTK        1     0
ACTTAGATTCTGGCTCCGATG     TQILAPM        1     0
ACTTAGATTCTTCCTGCGCCT     TQILPAP        1     0
ACTTAGATTGAGGTTACGCAT     TQIEVTH        1     0
ACTTAGATTGCGCCTACTGTT     TQIAPTV        1     0
ACTTAGATTGCGCCTTTTTCT     TQIAPFS        1     0
ACTTAGATTGCTAAGGTTCAG     TQIAKVQ        1     0
ACTTAGATTGCTGAGATTTCG     TQIAEIS        1     0
ACTTAGATTGCTGGTCTGACG     TQIAGLT        1     0
ACTTAGATTGCTTGGGTGATG     TQIAWVM        1     0
ACTTAGATTGTGCTTCCTTAT     TQIVLPY        1     0
ACTTAGCAGCAGCAGCCTCCT     TQQQQPP        1     0
ACTTAGCAGCCTAAGTCGCTG     TQQPKSL        1     0
ACTTAGCATACGGTTCATCAG     TQHTVHQ        1     0
ACTTAGCATATGGTTTCTTTG     TQHMVSL        1     0
ACTTAGCCGCAGTTGGGTGGT     TQPQLGG        1     0
ACTTAGCCGCATCCGACTATG     TQPHPTM        1     0
ACTTAGCCTCTGCATAAGCTG     TQPLHKL        1     0
ACTTAGCTGAAGAAGACTCCG     TQLKKTP        1     0
ACTTAGCTGAATCATTCTGCT     TQLNHSA        1     0
ACTTAGCTGAATGCGTCGCAT     TQLNASH        1     0
ACTTAGCTGACGCCGGGTAGG     TQLTPGR        1     0
ACTTAGCTGACGTGGGTTCCT     TQLTWVP        1     0
ACTTAGCTGACTACGAGTTTG     TQLTTSL        1     0
ACTTAGCTGACTAGTCGGACG     TQLTSRT        1     0
ACTTAGCTGACTCCTCGGCTT     TQLTPRL        1     0
ACTTAGCTGACTCGGAAGCCT     TQLTRKP        1     0
ACTTAGCTGACTCTGCCTTTT     TQLTLPF        1     0
ACTTAGCTGACTGCTACGCGT     TQLTATR        1     0
ACTTAGCTGAGTAAGGTGACG     TQLSKVT        1     0
ACTTAGCTGAGTCAGTCGGAG     TQLSQSE        1     0
ACTTAGCTGCAGAATACGTTT     TQLQNTF        1     0
ACTTAGCTGCAGCCGTATGCG     TQLQPYA        1     0
ACTTAGCTGCAGCCTCATACG     TQLQPHT        1     0
ACTTAGCTGCAGCCTCCTCAG     TQLQPPQ        1     0
ACTTAGCTGCAGCCTGGTCAT     TQLQPGH        1     0
ACTTAGCTGCAGCTTCAGATG     TQLQLQM        1     0
ACTTAGCTGCAGGAGTTGACG     TQLQELT        1     0
ACTTAGCTGCAGTCGCCTCCT     TQLQSPP        1     0
ACTTAGCTGCATAAGCCGAGT     TQLHKPS        1     0
ACTTAGCTGCATCCTACGCGT     TQLHPTR        1     0
ACTTAGCTGCATCGTAGTGCG     TQLHRSA        1     0
ACTTAGCTGCATCGTATGGTG     TQLHRMV        1     0
ACTTAGCTGCATCTGGCTGGT     TQLHLAG        1     0
ACTTAGCTGCATTCGCCGTGG     TQLHSPW        1     0
ACTTAGCTGCATTCGTTGTCT     TQLHSLS        1     0
ACTTAGCTGCATTCTAGTTTG     TQLHSSL        1     0
ACTTAGCTGCCGATTCATCTT     TQLPIHL        1     0
ACTTAGCTGCCGCGTCTTGCG     TQLPRLA        1     0
ACTTAGCTGCCGGCTTATCAT     TQLPAYH        1     0
ACTTAGCTGCCTACGGTGGTT     TQLPTVV        1     0
ACTTAGCTGCCTAGTGTTACT     TQLPSVT        1     0
ACTTAGCTGCCTATGGTGCAG     TQLPMVQ        1     0
ACTTAGCTGCCTCAGGGGTGT     TQLPQGC        1     0
ACTTAGCTGCCTCAGGTTGTT     TQLPQVV        1     0
ACTTAGCTGCCTCCTCATACG     TQLPPHT        1     0
ACTTAGCTGCCTCGTCATCCT     TQLPRHP        1     0
ACTTAGCTGCCTCTGTCGTCT     TQLPLSS        1     0
ACTTAGCTGCCTCTTCTGGAT     TQLPLLD        1     0
ACTTAGCTGCGGATGGTGTAT     TQLRMVY        1     0
ACTTAGCTGCGGTCGCTTCAT     TQLRSLH        1     0
ACTTAGCTGCGTCATCAGTTT     TQLRHQF        1     0
ACTTAGCTGCGTGGGGCTGGT     TQLRGAG        1     0
ACTTAGCTGGATAATGTGCAG     TQLDNVQ        1     0
ACTTAGCTGGATCCGATGTTT     TQLDPMF        1     0
ACTTAGCTGGCTAGGATGCTG     TQLARML        1     0
ACTTAGCTGTATACGGTGTAG     TQLYTVQ        1     0
ACTTAGCTGTATCTTCAGCCG     TQLYLQP        1     0
ACTTAGCTGTCTAATCTGCAT     TQLSNLH        1     0
ACTTAGCTGTCTGCTGCTATT     TQLSAAI        1     0
ACTTAGCTGTTTCGTTATCCT     TQLFRYP        1     0
ACTTAGCTTCCGCAGGCGTAT     TQLPQAY        1     0
ACTTAGGAGACTACTAGGCAG     TQETTRQ        1     0
ACTTAGGAGATTCCGACGGTG     TQEIPTV        1     0
ACTTAGGAGCAGCAGATTCCG     TQEQQIP        1     0
ACTTAGGAGCAGCCTATGTTT     TQEQPMF        1     0
ACTTAGGAGCAGGCTTCTCAT     TQEQASH        1     0
ACTTAGGAGCAGTATTCGAAT     TQEQYSN        1     0
ACTTAGGAGCATTGGGCGCGG     TQEHWAR        1     0
ACTTAGGAGCCGAGTCGTCAG     TQEPSRQ        1     0
ACTTAGGAGCCGCATACGACT     TQEPHTT        1     0
ACTTAGGAGCCGCGTAAGTTG     TQEPRKL        1     0
ACTTAGGAGCCGCTTCTTACT     TQEPLLT        1     0
ACTTAGGAGCCTCCTTGGGCT     TQEPPWA        1     0
ACTTAGGAGCCTCTGCGTAGT     TQEPLRS        1     0
ACTTAGGAGCCTGTTCCGTGG     TQEPVPW        1     0
ACTTAGGAGCGGGCGAGTCTG     TQERASL        1     0
ACTTAGGAGCTGCCGGTTCTG     TQELPVL        1     0
ACTTAGGAGGCGCATGATCAG     TQEAHDQ        1     0
ACTTAGGAGGCGCGTTCTCCG     TQEARSP        1     0
ACTTAGGAGGCGGCGCTTCCT     TQEAALP        1     0
ACTTAGGAGGCTATTGTGCAT     TQEAIVH        1     0
ACTTAGGAGGCTGCTACGCTT     TQEAATL        1     0
ACTTAGGAGGCTGTTTATACG     TQEAVYT        1     0
ACTTAGGAGGGTCCGGTGGAT     TQEGPVD        1     0
ACTTAGGAGGTGACGTTGTCT     TQEVTLS        1     0
ACTTAGGAGTCGCAGCATCAG     TQESQHQ        1     0
ACTTAGGAGTGGAGGCAGAAG     TQEWRQK        1     0
ACTTAGGAGTGGAGGGCGATG     TQEWRAM        1     0
ACTTAGGATACGACGGCTTAT     TQDTTAY        1     0
ACTTAGGATACTGCTATGTAT     TQDTAMY        1     0
ACTTAGGATCCGCGTCCTAAT     TQDPRPN        1     0
ACTTAGGATCCTTCTCCGCCT     TQDPSPP        1     0
ACTTAGGATCTTCTGCCGCAT     TQDLLPH        1     0
ACTTAGGATTATCGTCCGCCG     TQDYRPP        1     0
ACTTAGGCGAATATTCGTAAT     TQANIRN        1     0
ACTTAGGCGAATCATCCGACG     TQANHPT        1     0
ACTTAGGCGAATCCGCGTACT     TQANPRT        1     0
ACTTAGGCGACGACGGGGTTG     TQATTGL        1     0
ACTTAGGCGACGCGTACTGTG     TQATRTV        1     0
ACTTAGGCGACGCTTCTGGTT     TQATLLV        1     0
ACTTAGGCGACTAGTCCTTCA     TQATSPS        1     0
ACTTAGGCGACTGTGCGGGTG     TQATVRV        1     0
ACTTAGGCGATTCATTTTGTG     TQAIHFV        1     0
ACTTAGGCGATTCGTCAGTCT     TQAIRQS        1     0
ACTTAGGCGCAGCGTAATCAG     TQAQRNQ        1     0
ACTTAGGCGCAGGCTACGTCT     TQAQATS        1     0
ACTTAGGCGCAGGTGCAGTCG     TQAQVQS        1     0
ACTTAGGCGCATAGGTGGCCT     TQAHRWP        1     0
ACTTAGGCGCATCCTCAGCAT     TQAHPQH        1     0
ACTTAGGCGCATCTGATTGCT     TQAHLIA        1     0
ACTTAGGCGCATCTGCCTATG     TQAHLPM        1     0
ACTTAGGCGCATCTTCCTCAT     TQAHLPH        1     0
ACTTAGGCGCATGCGAAGGTG     TQAHAKV        1     0
ACTTAGGCGCCGATGCCTATG     TQAPMPM        1     0
ACTTAGGCGCCTACTCATGGT     TQAPTHG        1     0
ACTTAGGCGCCTATTACGATG     TQAPITM        1     0
ACTTAGGCGCCTGCTGTGCAG     TQAPAVQ        1     0
ACTTAGGCGCCTGTGGTTCAT     TQAPVVH        1     0
ACTTAGGCGCCTGTTCCGAGT     TQAPVPS        1     0
ACTTAGGCGCGGCTGCCGACG     TQARLPT        1     0
ACTTAGGCGCTGGATCGTACG     TQALDRT        1     0
ACTTAGGCGCTGTCTTGTAGT     TQALSCS        1     0
ACTTAGGCGCTTAATCTTGGT     TQALNLG        1     0
ACTTAGGCGCTTATTATGGCT     TQALIMA        1     0
ACTTAGGCGCTTCCGACGACG     TQALPTT        1     0
ACTTAGGCGCTTCCTCTTGAT     TQALPLD        1     0
ACTTAGGCGCTTGTGATTTAT     TQALVIY        1     0
ACTTAGGCGGAGCTGGTGCAG     TQAELVQ        1     0
ACTTAGGCGGAGGCGATTTTT     TQAEAIF        1     0
ACTTAGGCGGATATGGCGTCT     TQADMAS        1     0
ACTTAGGCGGATGCGGCGGTT     TQADAAV        1     0
ACTTAGGCGGCGGGGATTCCG     TQAAGIP        1     0
ACTTAGGCGGCTAAGATGTAT     TQAAKMY        1     0
ACTTAGGCGGTCCTTAATGTG     TQAVLNV        1     0
ACTTAGGCGGTGACTAGGCTT     TQAVTRL        1     0
ACTTAGGCGGTGGTTAAGAGG     TQAVVKR        1     0
ACTTAGGCGGTTGTTTCTAAT     TQAVVSN        1     0
ACTTAGGCGTCGAATCCGTCT     TQASNPS        1     0
ACTTAGGCGTCGTCGGATCAT     TQASSDH        1     0
ACTTAGGCGTCTACTACTCGT     TQASTTR        1     0
ACTTAGGCGTTTGGTAGTCTT     TQAFGSL        1     0
ACTTAGGCTACGCAGGCGGCT     TQATQAA        1     0
ACTTAGGCTACGGCGGTTGCG     TQATAVA        1     0
ACTTAGGCTAGTATTACTTTG     TQASITL        1     0
ACTTAGGCTAGTCGTTCTGCG     TQASRSA        1     0
ACTTAGGCTCAGCAGGGGACG     TQAQQGT        1     0
ACTTAGGCTCAGCAGTGGACG     TQAQQWT        1     0
ACTTAGGCTCATGCGCAGCTT     TQAHAQL        1     0
ACTTAGGCTCCTATGCTGCAG     TQAPMLQ        1     0
ACTTAGGCTCTGGTTAATCCG     TQALVNP        1     0
ACTTAGGCTCTTCATCCGTCG     TQALHPS        1     0
ACTTAGGCTGAGATTTTTACG     TQAEIFT        1     0
ACTTAGGCTGAGGCGATGTAT     TQAEAMY        1     0
ACTTAGGCTGCGTATCTGGTG     TQAAYLV        1     0
ACTTAGGCTGCTAGGACGGTT     TQAARTV        1     0
ACTTAGGCTGCTGATCCTATG     TQAADPM        1     0
ACTTAGGCTGGGGCGAGGCTG     TQAGARL        1     0
ACTTAGGCTGTGACTGTGTGG     TQAVTVW        1     0
ACTTAGGCTGTTACGGGTGTG     TQAVTGV        1     0
ACTTAGGCTGTTATGATTACG     TQAVMIT        1     0
ACTTAGGCTTATCCGAAGTCT     TQAYPKS        1     0
ACTTAGGCTTCGGCTCTTCAT     TQASALH        1     0
ACTTAGGCTTCGTCGCTGCTT     TQASSLL        1     0
ACTTAGGCTTGGCAGTGGTAT     TQAWQWY        1     0
ACTTAGGCTTGGGAGTTGATG     TQAWELM        1     0
ACTTAGGCTTTGACTCCTCCT     TQALTPP        1     0
ACTTAGGGGAATCGTGTTCCG     TQGNRVP        1     0
ACTTAGGGGAATCTTGCTATT     TQGNLAI        1     0
ACTTAGGGGACGCCGGTTCCT     TQGTPVP        1     0
ACTTAGGGGACGCCTACTTAT     TQGTPTY        1     0
ACTTAGGGGACGGATGCGCGT     TQGTDAR        1     0
ACTTAGGGGATGCATCCGTAT     TQGMHPY        1     0
ACTTAGGGGCAGCAGCTGTAT     TQGQQLY        1     0
ACTTAGGGGCATACTAATACG     TQGHTNT        1     0
ACTTAGGGGCATCGGCTGCAT     TQGHRLH        1     0
ACTTAGGGGCATCTTGGTAGT     TQGHLGS        1     0
ACTTAGGGGCCGCTTACGCAT     TQGPLTH        1     0
ACTTAGGGGCCGGCTGGTAGT     TQGPAGS        1     0
ACTTAGGGGCCTATGCATATG     TQGPMHM        1     0
ACTTAGGGGCCTGAGCGTAGG     TQGPERR        1     0
ACTTAGGGGCCTTTGATGATG     TQGPLMM        1     0
ACTTAGGGGCGGCCTCTGCTT     TQGRPLL        1     0
ACTTAGGGGCGGCTTACGCAG     TQGRLTQ        1     0
ACTTAGGGGCTGCAGACTACT     TQGLQTT        1     0
ACTTAGGGGCTGCCTACTATT     TQGLPTI        1     0
ACTTAGGGGCTGCCTGCTCAT     TQGLPAH        1     0
ACTTAGGGGCTTATGCCTATT     TQGLMPI        1     0
ACTTAGGGGGATAAGCTGCCT     TQGDKLP        1     0
ACTTAGGGGGATCCGCATACT     TQGDPHT        1     0
ACTTAGGGGGCGCCTGTTGTT     TQGAPVV        1     0
ACTTAGGGGGCGCGGCAGTCG     TQGARQS        1     0
ACTTAGGGGGCGCTGGATACT     TQGALDT        1     0
ACTTAGGGGGCGGCGGTGCTG     TQGAAVL        1     0
ACTTAGGGGGCTCATCTTTGG     TQGAHLW        1     0
ACTTAGGGGGCTCCTATGCCT     TQGAPMP        1     0
ACTTAGGGGGGGCGGTGTCTG     TQGGRCL        1     0
ACTTAGGGGGTGCATACTAGG     TQGVHTR        1     0
ACTTAGGGGGTTGAGCCTACT     TQGVEPT        1     0
ACTTAGGGGTTGCTGAATAGG     TQGLLNR        1     0
ACTTAGGGTAATCCTCCGGTG     TQGNPPV        1     0
ACTTAGGGTACTGTTGTGTAT     TQGTVVY        1     0
ACTTAGGGTATGTTGTCGGCG     TQGMLSA        1     0
ACTTAGGGTCAGTCGATTCCG     TQGQSIP        1     0
ACTTAGGGTCATTATAAGTTT     TQGHYKF        1     0
ACTTAGGGTGAGGCGAGGCGT     TQGEARR        1     0
ACTTAGGGTGCGCTGCGATGT     TQGALRC        1     0
ACTTAGGGTGGTATGCAGTAT     TQGGMQY        1     0
ACTTAGGGTGTTCATCGGCCT     TQGVHRP        1     0
ACTTAGGTGAAGCATATTACG     TQVKHIT        1     0
ACTTAGGTGACGCGGCATCTG     TQVTRHL        1     0
ACTTAGGTGACGGGTCTGACT     TQVTGLT        1     0
ACTTAGGTGACGTATAAGTCT     TQVTYKS        1     0
ACTTAGGTGACTGATCTTGCG     TQVTDLA        1     0
ACTTAGGTGAGGCTGCATCCT     TQVRLHP        1     0
ACTTAGGTGAGTCCGCAGCCG     TQVSPQP        1     0
ACTTAGGTGATGCCGCATTCT     TQVMPHS        1     0
ACTTAGGTGATGTCTCCGAGG     TQVMSPR        1     0
ACTTAGGTGATTCGTACTAAT     TQVIRTN        1     0
ACTTAGGTGCAGAAGATTAGT     TQVQKIS        1     0
ACTTAGGTGCAGCTGCTTCCG     TQVQLLP        1     0
ACTTAGGTGCAGGTTTCGCCG     TQVQVSP        1     0
ACTTAGGTGCATCAGACGATG     TQVHQTM        1     0
ACTTAGGTGCATCTGACTTCG     TQVHLTS        1     0
ACTTAGGTGCATGGGAGGTTG     TQVHGRL        1     0
ACTTAGGTGCCGGCGCTTTGG     TQVPALW        1     0
ACTTAGGTGCCGGCTGCGACT     TQVPAAT        1     0
ACTTAGGTGCCTACGGAGCAG     TQVPTEQ        1     0
ACTTAGGTGCGGATTTCTACT     TQVRIST        1     0
ACTTAGGTGCGTGTTGCTGGT     TQVRVAG        1     0
ACTTAGGTGGATATGATGAGT     TQVDMMS        1     0
ACTTAGGTGGCGATTTTGATT     TQVAILI        1     0
ACTTAGGTGGCGGCTTCTTAT     TQVAASY        1     0
ACTTAGGTGGTGTCTCGTTCT     TQVVSRS        1     0
ACTTAGGTGGTGTTGGAGCGG     TQVVLER        1     0
ACTTAGGTGTCGGTTCAGAGG     TQVSVQR        1     0
ACTTAGGTGTCGTCTGGTATG     TQVSSGM        1     0
ACTTAGGTGTCGTCTTGGGGT     TQVSSWG        1     0
ACTTAGGTGTCTCTGGGGCAT     TQVSLGH        1     0
ACTTAGGTGTGGGCTCTGTCT     TQVWALS        1     0
ACTTAGGTGTTGATGTATCCT     TQVLMYP        1     0
ACTTAGGTTAATCCTCTGCAG     TQVNPLQ        1     0
ACTTAGGTTAATGTGGGGACT     TQVNVGT        1     0
ACTTAGGTTAATTCGCGGGGG     TQVNSRG        1     0
ACTTAGGTTACGAGGGCTGTT     TQVTRAV        1     0
ACTTAGGTTCCTAGTACTTTT     TQVPSTF        1     0
ACTTAGGTTCTGTCGAGTGCT     TQVLSSA        1     0
ACTTAGGTTCTGTGGACGAGT     TQVLWTS        1     0
ACTTAGGTTGAGGCGCGTACT     TQVEART        1     0
ACTTAGGTTGAGGCTCAGCGT     TQVEAQR        1     0
ACTTAGGTTGCTGGTACGTAT     TQVAGTY        1     0
ACTTAGGTTGTTCGTGCTGGG     TQVVRAG        1     0
ACTTAGTATCAGGATGCGTGG     TQYQDAW        1     0
ACTTATAAGAAGACGGCGCCG     TYKKTAP        1     0
ACTTATAAGAATTTGACGCAG     TYKNLTQ        1     0
ACTTATAAGACGACTGCTGGG     TYKTTAG        1     0
ACTTATAAGACGCTTTTGGGT     TYKTLLG        1     0
ACTTATAAGACGGCAGCTTTT     TYKTAAF        1     0
ACTTATAAGACTCCTACTGCT     TYKTPTA        1     0
ACTTATAAGACTCGGCATGAT     TYKTRHD        1     0
ACTTATAAGACTGCTGATACG     TYKTADT        1     0
ACTTATAAGAGTCAGTCTTAT     TYKSQSY        1     0
ACTTATAAGATGCCGATTACG     TYKMPIT        1     0
ACTTATAAGATTCATGTTGTG     TYKIHVV        1     0
ACTTATAAGATTGCGCCGCTG     TYKIAPL        1     0
ACTTATAAGATTGTTGCGTGG     TYKIVAW        1     0
ACTTATAAGATTTGGCTGCTT     TYKIWLL        1     0
ACTTATAAGCAGACTCAGATG     TYKQTQM        1     0
ACTTATAAGCAGATGCCGTAT     TYKQMPY        1     0
ACTTATAAGCAGCATCTGTTG     TYKQHLL        1     0
ACTTATAAGCAGCCGCTTCAT     TYKQPLH        1     0
ACTTATAAGCAGGAGGAGCAG     TYKQEEQ        1     0
ACTTATAAGCAGGTGTATGAG     TYKQVYE        1     0
ACTTATAAGCAGTGGTCGTTG     TYKQWSL        1     0
ACTTATAAGCAGTTTCAGTTT     TYKQFQF        1     0
ACTTATAAGCAGTTTGAGCCG     TYKQFEP        1     0
ACTTATAAGCATAATCCGTCG     TYKHNPS        1     0
ACTTATAAGCATCATCCTCAG     TYKHHPQ        1     0
ACTTATAAGCATCATCCTTCG     TYKHHPS        1     0
ACTTATAAGCATGATAGGGCT     TYKHDRA        1     0
ACTTATAAGCATGTGACTTTG     TYKHVTL        1     0
ACTTATAAGCCGACGTATAAT     TYKPTYN        1     0
ACTTATAAGCCGACGTTGTTG     TYKPTLL        1     0
ACTTATAAGCCGATTGTGGCG     TYKPIVA        1     0
ACTTATAAGCCGCATCCTCCG     TYKPHPP        1     0
ACTTATAAGCCGCATCTGGAG     TYKPHLE        1     0
ACTTATAAGCCGCCTACTCGT     TYKPPTR        1     0
ACTTATAAGCCGCCTCATATT     TYKPPHI        1     0
ACTTATAAGCCGCCTGCGAAG     TYKPPAK        1     0
ACTTATAAGCCGCGTGAGGCT     TYKPREA        1     0
ACTTATAAGCCGGCGCGTATG     TYKPARM        1     0
ACTTATAAGCCGTCGCATATT     TYKPSHI        1     0
ACTTATAAGCCGTCTCCTAAG     TYKPSPK        1     0
ACTTATAAGCCGTTTGGGTCG     TYKPFGS        1     0
ACTTATAAGCCTAATCCTCAG     TYKPNPQ        1     0
ACTTATAAGCCTAATGAGAGT     TYKPNES        1     0
ACTTATAAGCCTACGAAGATT     TYKPTKI        1     0
ACTTATAAGCCTCTGTATAAT     TYKPLYN        1     0
ACTTATAAGCTGAATATGCCG     TYKLNMP        1     0
ACTTATAAGCTGCGGTCTCAT     TYKLRSH        1     0
ACTTATAAGCTGCTTCCTCCG     TYKLLPP        1     0
ACTTATAAGCTGTATCCTCGT     TYKLYPR        1     0
ACTTATAAGCTGTCGAAGTCG     TYKLSKS        1     0
ACTTATAAGCTTAAGCCGCAG     TYKLKPQ        1     0
ACTTATAAGCTTCCTATTACT     TYKLPIT        1     0
ACTTATAAGCTTCCTGGTCCG     TYKLPGP        1     0
ACTTATAAGCTTCTTCCGATT     TYKLLPI        1     0
ACTTATAAGGAGACTGATACT     TYKETDT        1     0
ACTTATAAGGAGATGAAGGCT     TYKEMKA        1     0
ACTTATAAGGAGCTTCCTGAG     TYKELPE        1     0
ACTTATAAGGATTTATAGACT     TYKDLQT        1     0
ACTTATAAGGCGGGGTCTGGT     TYKAGSG        1     0
ACTTATAAGGCTACGCGTCCT     TYKATRP        1     0
ACTTATAAGGCTACTTTGCCG     TYKATLP        1     0
ACTTATAAGGCTCAGAGGTCT     TYKAQRS        1     0
ACTTATAAGGCTCAGTTGCCG     TYKAQLP        1     0
ACTTATAAGGCTCCGTATAGG     TYKAPYR        1     0
ACTTATAAGGCTCCTCTGCCG     TYKAPLP        1     0
ACTTATAAGGCTCTTCGTACG     TYKALRT        1     0
ACTTATAAGGCTCTTCTTACG     TYKALLT        1     0
ACTTATAAGGCTGCGGGTCTT     TYKAAGL        1     0
ACTTATAAGGGTCCGACGGCG     TYKGPTA        1     0
ACTTATAAGTATCATACGACG     TYKYHTT        1     0
ACTTATAAGTCGACGAGGGAG     TYKSTRE        1     0
ACTTATAAGTCGCTTACTTCT     TYKSLTS        1     0
ACTTATAAGTGGCCTCAGCAT     TYKWPQH        1     0
ACTTATAATACGACTCATAAT     TYNTTHN        1     0
ACTTATAATACTAATACGTCG     TYNTNTS        1     0
ACTTATAATACTATGAGTCCT     TYNTMSP        1     0
ACTTATAATAGGGTGAGTAGT     TYNRVSS        1     0
ACTTATAATATGAGGGTTGTT     TYNMRVV        1     0
ACTTATAATATGCAGCCTCTG     TYNMQPL        1     0
ACTTATAATATTTATGTGCTT     TYNIYVL        1     0
ACTTATAATCAGCCGCGTGGG     TYNQPRG        1     0
ACTTATAATCAGCCGTCGCAG     TYNQPSQ        1     0
ACTTATAATCAGCGGACTTCT     TYNQRTS        1     0
ACTTATAATCAGCGGCCTTAT     TYNQRPY        1     0
ACTTATAATCAGTCGCAGGTG     TYNQSQV        1     0
ACTTATAATCATCTGTCGAAT     TYNHLSN        1     0
ACTTATAATCATTCGTATCCG     TYNHSYP        1     0
ACTTATAATCCGATGCATGAG     TYNPMHE        1     0
ACTTATAATCCGCATCATTAG     TYNPHHQ        1     0
ACTTATAATCCGCCGCAGCAT     TYNPPQH        1     0
ACTTATAATCCGCTGGTGACT     TYNPLVT        1     0
ACTTATAATCCGGGTCATATT     TYNPGHI        1     0
ACTTATAATCCGTCTCATTAT     TYNPSHY        1     0
ACTTATAATCCTAAGTCGCAG     TYNPKSQ        1     0
ACTTATAATCCTACGCGTCCT     TYNPTRP        1     0
ACTTATAATCCTCTGACGCAT     TYNPLTH        1     0
ACTTATAATCCTGAGCCTCCT     TYNPEPP        1     0
ACTTATAATCGTCATCCTCAG     TYNRHPQ        1     0
ACTTATAATCTGCCGAATACT     TYNLPNT        1     0
ACTTATAATCTGTATTCGCTT     TYNLYSL        1     0
ACTTATAATCTTACGTCTACT     TYNLTST        1     0
ACTTATAATGAGATGCTGCGG     TYNEMLR        1     0
ACTTATAATGATCTTACGAGG     TYNDLTR        1     0
ACTTATAATGCGCCTTATCGG     TYNAPYR        1     0
ACTTATAATGCGCTGTTTGTT     TYNALFV        1     0
ACTTATAATGCGGCTCGTCCG     TYNAARP        1     0
ACTTATAATGCTAAGATTACG     TYNAKIT        1     0
ACTTATAATGCTCGGCCTATG     TYNARPM        1     0
ACTTATAATGCTCGGGTGGGT     TYNARVG        1     0
ACTTATAATGCTCGTCTTAAT     TYNARLN        1     0
ACTTATAATGCTGCTGAGTAT     TYNAAEY        1     0
ACTTATAATGGGCATCGGTTT     TYNGHRF        1     0
ACTTATAATGTGACGCGTTTT     TYNVTRF        1     0
ACTTATAATGTTCCTAGTCCT     TYNVPSP        1     0
ACTTATAATGTTCGGCTGCAT     TYNVRLH        1     0
ACTTATAATTATACGTCGGCG     TYNYTSA        1     0
ACTTATAATTCTACTATGCCT     TYNSTMP        1     0
ACTTATACACCTGCGTAGAAG     TYTPAQK        1     0
ACTTATACAGTTGATATGGGG     TYTVDMG        1     0
ACTTATACGAAGCCTGCGCGT     TYTKPAR        1     0
ACTTATACGAAGCCTTCTGCG     TYTKPSA        1     0
ACTTATACGAAGCTTCATAGG     TYTKLHR        1     0
ACTTATACGAAGGATCCTATG     TYTKDPM        1     0
ACTTATACGAAGGCGGTGGCG     TYTKAVA        1     0
ACTTATACGAATAGGCTGTGG     TYTNRLW        1     0
ACTTATACGAATCATACTACG     TYTNHTT        1     0
ACTTATACGAATTCTCCTCAG     TYTNSPQ        1     0
ACTTATACGACGACTATGACT     TYTTTMT        1     0
ACTTATACGACGCAGACGAGT     TYTTQTS        1     0
ACTTATACGACGCCTTCTTTT     TYTTPSF        1     0
ACTTATACGACGCTTAATTCT     TYTTLNS        1     0
ACTTATACGACGCTTCAGCCT     TYTTLQP        1     0
ACTTATACGACGCTTGCTCAT     TYTTLAH        1     0
ACTTATACGACGGGGAGTGCT     TYTTGSA        1     0
ACTTATACGACGGGGCTTGAT     TYTTGLD        1     0
ACTTATACGACTACTACGCTT     TYTTTTL        1     0
ACTTATACGACTACTCCTTGG     TYTTTPW        1     0
ACTTATACGACTACTTTGAGT     TYTTTLS        1     0
ACTTATACGACTAGGAGTTGG     TYTTRSW        1     0
ACTTATACGACTATGCCGCTT     TYTTMPL        1     0
ACTTATACGACTCATGAGGTG     TYTTHEV        1     0
ACTTATACGACTCCGCGTGGG     TYTTPRG        1     0
ACTTATACGAGGTCTGCTGTT     TYTRSAV        1     0
ACTTATACGAGTCCTGCTCTG     TYTSPAL        1     0
ACTTATACGAGTCTTCCGCTG     TYTSLPL        1     0
ACTTATACGAGTTATGAGGCT     TYTSYEA        1     0
ACTTATACGATGAATAATGAT     TYTMNND        1     0
ACTTATACGATGACTACGACG     TYTMTTT        1     0
ACTTATACGATGAGGCCTAGT     TYTMRPS        1     0
ACTTATACGATGAGTGCGGGG     TYTMSAG        1     0
ACTTATACGATGCCGCTGCGG     TYTMPLR        1     0
ACTTATACGATGCCTACGATG     TYTMPTM        1     0
ACTTATACGATGGAGCGTCCG     TYTMERP        1     0
ACTTATACGATGGCGACTCCT     TYTMATP        1     0
ACTTATACGATGGTTCTTCCG     TYTMVLP        1     0
ACTTATACGATTCTGCCTCTG     TYTILPL        1     0
ACTTATACGATTCTGGCGCAT     TYTILAH        1     0
ACTTATACGATTCTTCCTCCT     TYTILPP        1     0
ACTTATACGATTGCTGTGCTG     TYTIAVL        1     0
ACTTATACGCAGACGAGGTTG     TYTQTRL        1     0
ACTTATACGCAGACTCGGGGG     TYTQTRG        1     0
ACTTATACGCAGACTGATCCG     TYTQTDP        1     0
ACTTATACGCAGAGTACGTAT     TYTQSTY        1     0
ACTTATACGCAGATGACTCCG     TYTQMTP        1     0
ACTTATACGCAGCAGCAGAAT     TYTQQQN        1     0
ACTTATACGCAGCGTGGGAAG     TYTQRGK        1     0
ACTTATACGCAGCGTTTGCTT     TYTQRLL        1     0
ACTTATACGCAGCTTGATCAT     TYTQLDH        1     0
ACTTATACGCAGGCTAAGTCG     TYTQAKS        1     0
ACTTATACGCAGGTTAAGGAG     TYTQVKE        1     0
ACTTATACGCAGGTTCCTTCG     TYTQVPS        1     0
ACTTATACGCAGTATGGTCAG     TYTQYGQ        1     0
ACTTATACGCAGTCTATTTCG     TYTQSIS        1     0
ACTTATACGCAGTCTCAGCCG     TYTQSQP        1     0
ACTTATACGCAGTGGCGACTG     TYTQWRL        1     0
ACTTATACGCATAAGTTTCAT     TYTHKFH        1     0
ACTTATACGCATAATATGACG     TYTHNMT        1     0
ACTTATACGCATAATCATCAT     TYTHNHH        1     0
ACTTATACGCATACTCGGTAT     TYTHTRY        1     0
ACTTATACGCATAGGTCGGGT     TYTHRSG        1     0
ACTTATACGCATAGTTGTGAG     TYTHSCE        1     0
ACTTATACGCATATGCATCCT     TYTHMHP        1     0
ACTTATACGCATCCTTATCCT     TYTHPYP        1     0
ACTTATACGCATCTTAGTTCT     TYTHLSS        1     0
ACTTATACGCATCTTCGTGCG     TYTHLRA        1     0
ACTTATACGCATGCTATTGCT     TYTHAIA        1     0
ACTTATACGCATTCTCTTCGT     TYTHSLR        1     0
ACTTATACGCATTCTGCGCTG     TYTHSAL        1     0
ACTTATACGCCGAATCCACGG     TYTPNPR        1     0
ACTTATACGCCGACGAGTTAT     TYTPTSY        1     0
ACTTATACGCCGACTATGTGG     TYTPTMW        1     0
ACTTATACGCCGATTTCGACT     TYTPIST        1     0
ACTTATACGCCGCCGAATCGT     TYTPPNR        1     0
ACTTATACGCCGCTGATTCAG     TYTPLIQ        1     0
ACTTATACGCCGCTTAGGAAT     TYTPLRN        1     0
ACTTATACGCCGCTTCCGAAT     TYTPLPN        1     0
ACTTATACGCCGGCTGCTCTT     TYTPAAL        1     0
ACTTATACGCCGGTTTATACG     TYTPVYT        1     0
ACTTATACGCCGTGGATTACT     TYTPWIT        1     0
ACTTATACGCCTACTGATCCT     TYTPTDP        1     0
ACTTATACGCCTATTCCGAGG     TYTPIPR        1     0
ACTTATACGCCTATTGATACG     TYTPIDT        1     0
ACTTATACGCCTCAGCTGTGG     TYTPQLW        1     0
ACTTATACGCCTCATCTTCAT     TYTPHLH        1     0
ACTTATACGCCTCCGAATAGT     TYTPPNS        1     0
ACTTATACGCCTCCGTTTTGT     TYTPPFC        1     0
ACTTATACGCCTCCTATTCTG     TYTPPIL        1     0
ACTTATACGCCTCCTTGGGTT     TYTPPWV        1     0
ACTTATACGCCTGCTTGGGAT     TYTPAWD        1     0
ACTTATACGCCTTGGTGGACT     TYTPWWT        1     0
ACTTATACGCGGCCTACTGTT     TYTRPTV        1     0
ACTTATACGCGGCTTGCTGAT     TYTRLAD        1     0
ACTTATACGCGGCTTTCGACT     TYTRLST        1     0
ACTTATACGCGTAATACGATG     TYTRNTM        1     0
ACTTATACGCGTCATGTGTGG     TYTRHVW        1     0
ACTTATACGCGTCATTCTGTG     TYTRHSV        1     0
ACTTATACGCGTGCTCATTCT     TYTRAHS        1     0
ACTTATACGCGTGGTAATGAG     TYTRGNE        1     0
ACTTATACGCTGATGACGTAG     TYTLMTQ        1     0
ACTTATACGCTGCCGAGTTCT     TYTLPSS        1     0
ACTTATACGCTGGCTCTTTTT     TYTLALF        1     0
ACTTATACGCTGGGTATTGAT     TYTLGID        1     0
ACTTATACGCTGGGTCGGAAT     TYTLGRN        1     0
ACTTATACGCTGGGTTCGCTT     TYTLGSL        1     0
ACTTATACGCTGTATCAGAAT     TYTLYQN        1     0
ACTTATACGCTGTCGCCGTTG     TYTLSPL        1     0
ACTTATACGCTGTCTCATTCT     TYTLSHS        1     0
ACTTATACGCTTTCGAGGAGT     TYTLSRS        1     0
ACTTATACGCTTTCTTCGTTG     TYTLSSL        1     0
ACTTATACGGAGCGGTATGGT     TYTERYG        1     0
ACTTATACGGAGGCGCCGGGG     TYTEAPG        1     0
ACTTATACGGAGGTGGCTGAG     TYTEVAE        1     0
ACTTATACGGATCAGGGTCGT     TYTDQGR        1     0
ACTTATACGGATCTTACTCAT     TYTDLTH        1     0
ACTTATACGGCGAGGACGTAT     TYTARTY        1     0
ACTTATACGGCGCCGGCGCTT     TYTAPAL        1     0
ACTTATACGGCGCCTCGGGAG     TYTAPRE        1     0
ACTTATACGGCGCTTCATGGT     TYTALHG        1     0
ACTTATACGGCGGCGGAGCAT     TYTAAEH        1     0
ACTTATACGGCGGTTCGTAAT     TYTAVRN        1     0
ACTTATACGGCTCAGACGTAT     TYTAQTY        1     0
ACTTATACGGCTCAGTCGTGG     TYTAQSW        1     0
ACTTATACGGCTCATACGAAT     TYTAHTN        1     0
ACTTATACGGCTCATCCTAGG     TYTAHPR        1     0
ACTTATACGGCTCCGTCTTAT     TYTAPSY        1     0
ACTTATACGGCTCCTAGGTGG     TYTAPRW        1     0
ACTTATACGGCTCTTGCGGTG     TYTALAV        1     0
ACTTATACGGCTGATACTTAT     TYTADTY        1     0
ACTTATACGGCTGATTCGCGG     TYTADSR        1     0
ACTTATACGGCTGCTCGGAAT     TYTAARN        1     0
ACTTATACGGCTGTTCCGGGT     TYTAVPG        1     0
ACTTATACGGGGACTAGGCCT     TYTGTRP        1     0
ACTTATACGGGGGCTCTGAAG     TYTGALK        1     0
ACTTATACGGGGGTTAAGCCT     TYTGVKP        1     0
ACTTATACGGGGTTTGTTGCT     TYTGFVA        1     0
ACTTATACGGGTAAGCTTAAT     TYTGKLN        1     0
ACTTATACGGGTCAGGCTCCT     TYTGQAP        1     0
ACTTATACGGGTCCGGCTAGT     TYTGPAS        1     0
ACTTATACGGGTCTGGAGTGT     TYTGLEC        1     0
ACTTATACGGGTGGGCATTCT     TYTGGHS        1     0
ACTTATACGGTGACTCCGGCG     TYTVTPA        1     0
ACTTATACGGTGCATAAGAAT     TYTVHKN        1     0
ACTTATACGGTGCGGGATTGT     TYTVRDC        1     0
ACTTATACGGTGCGTACTCAT     TYTVRTH        1     0
ACTTATACGGTGCTGTCTTAT     TYTVLSY        1     0
ACTTATACGGTGTCGATGCTT     TYTVSML        1     0
ACTTATACGGTGTCTCATCCG     TYTVSHP        1     0
ACTTATACGGTTACGCCTCAT     TYTVTPH        1     0
ACTTATACGGTTCAGACGACT     TYTVQTT        1     0
ACTTATACGGTTCCTAAGCCT     TYTVPKP        1     0
ACTTATACGGTTCGTCAGGTT     TYTVRQV        1     0
ACTTATACGGTTTCTCATGAG     TYTVSHE        1     0
ACTTATACGTAGACTGCGCCG     TYTQTAP        1     0
ACTTATACGTATCATCTTCGT     TYTYHLR        1     0
ACTTATACGTATGATAGGTGG     TYTYDRW        1     0
ACTTATACGTCGACGATTATT     TYTSTII        1     0
ACTTATACGTCGCATCCTCGT     TYTSHPR        1     0
ACTTATACGTCGCTGCTGTGT     TYTSLLC        1     0
ACTTATACGTCGGATACTCCT     TYTSDTP        1     0
ACTTATACGTCTAAGTGGGCT     TYTSKWA        1     0
ACTTATACGTCTAATATGGCG     TYTSNMA        1     0
ACTTATACGTCTAGGGTTGTT     TYTSRVV        1     0
ACTTATACGTCTATGTCTATG     TYTSMSM        1     0
ACTTATACGTCTTATTTGCAG     TYTSYLQ        1     0
ACTTATACGTGGATTGCGTCT     TYTWIAS        1     0
ACTTATACGTGGCAGCTGATT     TYTWQLI        1     0
ACTTATACGTGGCATTGGGCG     TYTWHWA        1     0
ACTTATACGTGGCCTCAGACT     TYTWPQT        1     0
ACTTATACGTGGCGGAATCCG     TYTWRNP        1     0
ACTTATACGTGGTTGTCGGTT     TYTWLSV        1     0
ACTTATACGTTGCCTCCTCCG     TYTLPPP        1     0
ACTTATACGTTTATTGTTATG     TYTFIVM        1     0
ACTTATACGTTTCCTTCTCCT     TYTFPSP        1     0
ACTTATACGTTTCGTTCTCCG     TYTFRSP        1     0
ACTTATACTAAGTTTGCTCTG     TYTKFAL        1     0
ACTTATACTAATCCGTATCCT     TYTNPYP        1     0
ACTTATACTAATGCTATGCGG     TYTNAMR        1     0
ACTTATACTAATGTGCATACT     TYTNVHT        1     0
ACTTATACTACGACTCAGCCG     TYTTTQP        1     0
ACTTATACTACGATGATGCGT     TYTTMMR        1     0
ACTTATACTACGCGGCTTCTG     TYTTRLL        1     0
ACTTATACTACGCTGCCGTCG     TYTTLPS        1     0
ACTTATACTACGGTGGGGTCT     TYTTVGS        1     0
ACTTATACTACTAAGGTGGGT     TYTTKVG        1     0
ACTTATACTACTAGTTTTACT     TYTTSFT        1     0
ACTTATACTAGTACGCGTTCT     TYTSTRS        1     0
ACTTATACTAGTAGTCCGGTG     TYTSSPV        1     0
ACTTATACTAGTCAGCAGCCG     TYTSQQP        1     0
ACTTATACTAGTCTGGTGATG     TYTSLVM        1     0
ACTTATACTAGTCTTCCTGTG     TYTSLPV        1     0
ACTTATACTATGACGCCGAGT     TYTMTPS        1     0
ACTTATACTATGCCGCCGCTG     TYTMPPL        1     0
ACTTATACTATGCCGCCTTTT     TYTMPPF        1     0
ACTTATACTATGCCTAAGTTT     TYTMPKF        1     0
ACTTATACTATGCCTATTCGT     TYTMPIR        1     0
ACTTATACTATGCTTCTGACG     TYTMLLT        1     0
ACTTATACTATGTCGTTTCCG     TYTMSFP        1     0
ACTTATACTATTAGGTCGCCG     TYTIRSP        1     0
ACTTATACTATTCTGGAGCCT     TYTILEP        1     0
ACTTATACTATTGTGAAGACT     TYTIVKT        1     0
ACTTATACTCAGACGCGGGCG     TYTQTRA        1     0
ACTTATACTCAGACGTATCTG     TYTQTYL        1     0
ACTTATACTCAGACTACTCTG     TYTQTTL        1     0
ACTTATACTCAGATTGTGCGT     TYTQIVR        1     0
ACTTATACTCAGCCGATTCGG     TYTQPIR        1     0
ACTTATACTCAGCTGCGGCAT     TYTQLRH        1     0
ACTTATACTCAGCTTATTCCT     TYTQLIP        1     0
ACTTATACTCAGGCGAATCAG     TYTQANQ        1     0
ACTTATACTCAGTCTCGTGGG     TYTQSRG        1     0
ACTTATACTCATATGCCGACT     TYTHMPT        1     0
ACTTATACTCATGCGTGGCGT     TYTHAWR        1     0
ACTTATACTCATGCTCCTCCG     TYTHAPP        1     0
ACTTATACTCATTGTTCGGAG     TYTHCSE        1     0
ACTTATACTCCGCATCGTGTG     TYTPHRV        1     0
ACTTATACTCCGCATTCTACT     TYTPHST        1     0
ACTTATACTCCGCCGCCGCCT     TYTPPPP        1     0
ACTTATACTCCGCCTTCGCCG     TYTPPSP        1     0
ACTTATACTCCGCTGCAGGGG     TYTPLQG        1     0
ACTTATACTCCGGCTATGCAG     TYTPAMQ        1     0
ACTTATACTCCGTCGCGTCCG     TYTPSRP        1     0
ACTTATACTCCGTGGCGGGAT     TYTPWRD        1     0
ACTTATACTCCTATTCCGCCG     TYTPIPP        1     0
ACTTATACTCCTCGGCTTCCT     TYTPRLP        1     0
ACTTATACTCCTCGGCTTCTT     TYTPRLL        1     0
ACTTATACTCCTGCGCCTTGG     TYTPAPW        1     0
ACTTATACTCCTTATCATGGT     TYTPYHG        1     0
ACTTATACTCGGACGACGGGG     TYTRTTG        1     0
ACTTATACTCGGCAGTTTGTT     TYTRQFV        1     0
ACTTATACTCGGGCTGTTACT     TYTRAVT        1     0
ACTTATACTCGTGGTACGGCT     TYTRGTA        1     0
ACTTATACTCGTTTTCTTGCT     TYTRFLA        1     0
ACTTATACTCTGAATGTGCTG     TYTLNVL        1     0
ACTTATACTCTGAGGACGTCG     TYTLRTS        1     0
ACTTATACTCTGCAGATTTGT     TYTLQIC        1     0
ACTTATACTCTGCCTATGCGT     TYTLPMR        1     0
ACTTATACTCTGCTGCTTGAG     TYTLLLE        1     0
ACTTATACTCTGTTACATGCT     TYTLLHA        1     0
ACTTATACTCTTCCGCTGCCG     TYTLPLP        1     0
ACTTATACTCTTGATCGTGCG     TYTLDRA        1     0
ACTTATACTCTTGGGCCTTCG     TYTLGPS        1     0
ACTTATACTGAGAATGGTTCT     TYTENGS        1     0
ACTTATACTGAGACGAATAAG     TYTETNK        1     0
ACTTATACTGAGATTATTAGG     TYTEIIR        1     0
ACTTATACTGAGCAGGCTGTT     TYTEQAV        1     0
ACTTATACTGAGCATCGTCTG     TYTEHRL        1     0
ACTTATACTGAGCTTCCGAGT     TYTELPS        1     0
ACTTATACTGAGGCTCAGACT     TYTEAQT        1     0
ACTTATACTGATACGCGTCTT     TYTDTRL        1     0
ACTTATACTGATCAGTCTACG     TYTDQST        1     0
ACTTATACTGATCATACTCCG     TYTDHTP        1     0
ACTTATACTGATCCGCCTTTG     TYTDPPL        1     0
ACTTATACTGATCTTCTTATG     TYTDLLM        1     0
ACTTATACTGCGAAGCCGACG     TYTAKPT        1     0
ACTTATACTGCGAATAGGCAT     TYTANRH        1     0
ACTTATACTGCGACTACTCCT     TYTATTP        1     0
ACTTATACTGCGACTGTTAAT     TYTATVN        1     0
ACTTATACTGCGCTGATTCTG     TYTALIL        1     0
ACTTATACTGCGCTGCTGCGG     TYTALLR        1     0
ACTTATACTGCTAAGGCTCTG     TYTAKAL        1     0
ACTTATACTGCTAGGGCGTGG     TYTARAW        1     0
ACTTATACTGCTCCTTCGTTG     TYTAPSL        1     0
ACTTATACTGGGCCGAAGTGT     TYTGPKC        1     0
ACTTATACTGGGCCGGCGTTT     TYTGPAF        1     0
ACTTATACTGGGCTTCCTACT     TYTGLPT        1     0
ACTTATACTGGGTCTTCGGTT     TYTGSSV        1     0
ACTTATACTGGTCAGCTTCCG     TYTGQLP        1     0
ACTTATACTGGTCTGGATTTT     TYTGLDF        1     0
ACTTATACTGTGACGCCGAGG     TYTVTPR        1     0
ACTTATACTGTGACTCAGTAT     TYTVTQY        1     0
ACTTATACTGTGCATCCGTCG     TYTVHPS        1     0
ACTTATACTGTGCCTCCTGTG     TYTVPPV        1     0
ACTTATACTGTTACTGCGCTT     TYTVTAL        1     0
ACTTATACTGTTCGGCCTCTG     TYTVRPL        1     0
ACTTATACTGTTCGTACGTGG     TYTVRTW        1     0
ACTTATACTGTTGCTGCTCTT     TYTVAAL        1     0
ACTTATACTTCTCCGGTTTCT     TYTSPVS        1     0
ACTTATACTTCTTGGGGTTCT     TYTSWGS        1     0
ACTTATACTTTGCCGCTTAAT     TYTLPLN        1     0
ACTTATACTTTGTGGTGGGCT     TYTLWWA        1     0
ACTTATACTTTTACGAGTCCG     TYTFTSP        1     0
ACTTATACTTTTGCTAAGAGG     TYTFAKR        1     0
ACTTATAGGAATCCGCTGCCT     TYRNPLP        1     0
ACTTATAGGACGCCTCCTGAG     TYRTPPE        1     0
ACTTATAGGACGCTTACTCTG     TYRTLTL        1     0
ACTTATAGGACGGCTTCGGCG     TYRTASA        1     0
ACTTATAGGACGTCTATAACT     TYRTSIT        1     0
ACTTATAGGACGTTTGTTCCG     TYRTFVP        1     0
ACTTATAGGACTATGTTGTGG     TYRTMLW        1     0
ACTTATAGGACTCCGATGTCG     TYRTPMS        1     0
ACTTATAGGACTCCTGCTGAT     TYRTPAD        1     0
ACTTATAGGACTCTGAGTAGT     TYRTLSS        1     0
ACTTATAGGATGCCGCCTGTG     TYRMPPV        1     0
ACTTATAGGATGCCTGATTCG     TYRMPDS        1     0
ACTTATAGGATGCTTCCGAAT     TYRMLPN        1     0
ACTTATAGGATTACTATGTCT     TYRITMS        1     0
ACTTATAGGCAGATTCCGTTG     TYRQIPL        1     0
ACTTATAGGCAGCAGTCTCAT     TYRQQSH        1     0
ACTTATAGGCAGGGGTGTACG     TYRQGCT        1     0
ACTTATAGGCATATTATGACG     TYRHIMT        1     0
ACTTATAGGCATCATACTCTG     TYRHHTL        1     0
ACTTATAGGCATCCTCCTAAT     TYRHPPN        1     0
ACTTATAGGCCGCATTCTATG     TYRPHSM        1     0
ACTTATAGGCCGGCTTGTACT     TYRPACT        1     0
ACTTATAGGCCGTATGCTCTT     TYRPYAL        1     0
ACTTATAGGCCTACTGGGATT     TYRPTGI        1     0
ACTTATAGGCCTCCGATTCCT     TYRPPIP        1     0
ACTTATAGGCCTGTTTCGCAG     TYRPVSQ        1     0
ACTTATAGGCTGGCTGTTCTT     TYRLAVL        1     0
ACTTATAGGCTTACTCCTTCG     TYRLTPS        1     0
ACTTATAGGCTTGCTACGCTT     TYRLATL        1     0
ACTTATAGGGAGAGTCATCCG     TYRESHP        1     0
ACTTATAGGGAGTCGCCTTTG     TYRESPL        1     0
ACTTATAGGGATCCGTGGCTG     TYRDPWL        1     0
ACTTATAGGGCGCCGCTTCCT     TYRAPLP        1     0
ACTTATAGGGCGCTGCTGCCT     TYRALLP        1     0
ACTTATAGGGCGCTTTCTCAG     TYRALSQ        1     0
ACTTATAGGGCTACTCCGGTT     TYRATPV        1     0
ACTTATAGGGCTGAGGGTACT     TYRAEGT        1     0
ACTTATAGGGTGCATGATGTG     TYRVHDV        1     0
ACTTATAGGGTGTCGCAGGCT     TYRVSQA        1     0
ACTTATAGGGTGTCGCCTCAG     TYRVSPQ        1     0
ACTTATAGGGTTACGTATGCG     TYRVTYA        1     0
ACTTATAGGTATACGTCTAAT     TYRYTSN        1     0
ACTTATAGGTCGCCGACGGAG     TYRSPTE        1     0
ACTTATAGGTCGCCGCCGCCG     TYRSPPP        1     0
ACTTATAGGTCGGAGCAGACT     TYRSEQT        1     0
ACTTATAGGTCTGCTACGTTT     TYRSATF        1     0
ACTTATAGGTGTGTTCTGTCT     TYRCVLS        1     0
ACTTATAGGTTGCAGCAGTCT     TYRLQQS        1     0
ACTTATAGGTTGGTGCTGGAT     TYRLVLD        1     0
ACTTATAGGTTTCTTCCGAGT     TYRFLPS        1     0
ACTTATAGTAAGCAGTCTCTG     TYSKQSL        1     0
ACTTATAGTAAGCTGAATTTT     TYSKLNF        1     0
ACTTATAGTAATCAGCCTCCG     TYSNQPP        1     0
ACTTATAGTAATCCGTCTTGG     TYSNPSW        1     0
ACTTATAGTACGCCGCGGGAT     TYSTPRD        1     0
ACTTATAGTACGCGGCTGAAT     TYSTRLN        1     0
ACTTATAGTACGCGTTCTCCT     TYSTRSP        1     0
ACTTATAGTACGCTGCTTCCG     TYSTLLP        1     0
ACTTATAGTACGCTTCAGGCT     TYSTLQA        1     0
ACTTATAGTACGGGGACGTTG     TYSTGTL        1     0
ACTTATAGTACGTCGCGTTCG     TYSTSRS        1     0
ACTTATAGTACGTTGGAGCGG     TYSTLER        1     0
ACTTATAGTACTGCGTGGAGG     TYSTAWR        1     0
ACTTATAGTAGGCTGCTTTAT     TYSRLLY        1     0
ACTTATAGTCAGATGTCGCAT     TYSQMSH        1     0
ACTTATAGTCAGTCGGCGATT     TYSQSAI        1     0
ACTTATAGTCAGTCTGTTTCG     TYSQSVS        1     0
ACTTATAGTCATAGGCCTCCT     TYSHRPP        1     0
ACTTATAGTCATCCGCGGAGT     TYSHPRS        1     0
ACTTATAGTCATCCTATGGTG     TYSHPMV        1     0
ACTTATAGTCATCCTCTGTCG     TYSHPLS        1     0
ACTTATAGTCCGCAGCTGTTT     TYSPQLF        1     0
ACTTATAGTCCGCCGTATCTG     TYSPPYL        1     0
ACTTATAGTCCTGTTCTTCCG     TYSPVLP        1     0
ACTTATAGTCGGTTTTCGAGT     TYSRFSS        1     0
ACTTATAGTCGTCCGTTGCCT     TYSRPLP        1     0
ACTTATAGTCTTACTCTGTCG     TYSLTLS        1     0
ACTTATAGTCTTCAGCCGCTG     TYSLQPL        1     0
ACTTATAGTGAGGCTCGTCAT     TYSEARH        1     0
ACTTATAGTGATCTGCAGAAG     TYSDLQK        1     0
ACTTATAGTGCGGCTCATAAT     TYSAAHN        1     0
ACTTATAGTGCGGTTTCGTCT     TYSAVSS        1     0
ACTTATAGTGCGTCTCCTCAT     TYSASPH        1     0
ACTTATAGTGCTCGGATGACT     TYSARMT        1     0
ACTTATAGTGCTGAGGGGCGG     TYSAEGR        1     0
ACTTATAGTGCTGTTGAGGAT     TYSAVED        1     0
ACTTATAGTGGTCCTTCTGTG     TYSGPSV        1     0
ACTTATAGTGTGAATCCGGTT     TYSVNPV        1     0
ACTTATAGTGTGATTGGGTAT     TYSVIGY        1     0
ACTTATAGTGTGCGTTCGCCG     TYSVRSP        1     0
ACTTATAGTGTGGCTCTTAAT     TYSVALN        1     0
ACTTATAGTTAGATGCATCAG     TYSQMHQ        1     0
ACTTATAGTTAGATGCGTCCT     TYSQMRP        1     0
ACTTATAGTTCGCAGCATCGG     TYSSQHR        1     0
ACTTATAGTTCGGCTACTCTG     TYSSATL        1     0
ACTTATAGTTCTCCTAATGCT     TYSSPNA        1     0
ACTTATAGTTTTATGCCGAAT     TYSFMPN        1     0
ACTTATATGAAGCTGGATAGG     TYMKLDR        1     0
ACTTATATGACGCCTACGATG     TYMTPTM        1     0
ACTTATATGACGGCTCCTCGG     TYMTAPR        1     0
ACTTATATGACTCTTTGGCAT     TYMTLWH        1     0
ACTTATATGAGGGCGGCGTTG     TYMRAAL        1     0
ACTTATATGATTGATGTGTAT     TYMIDVY        1     0
ACTTATATGATTGCGACGACT     TYMIATT        1     0
ACTTATATGCAGAGGGCGTTG     TYMQRAL        1     0
ACTTATATGCAGAGGTTTGCT     TYMQRFA        1     0
ACTTATATGCCGCATAGTAAT     TYMPHSN        1     0
ACTTATATGCCGCATCGGATT     TYMPHRI        1     0
ACTTATATGCCGCCGCCTTCG     TYMPPPS        1     0
ACTTATATGCCGCCTTGTCTG     TYMPPCL        1     0
ACTTATATGCCGTATCCGGAT     TYMPYPD        1     0
ACTTATATGCCTCGACCTACG     TYMPRPT        1     0
ACTTATATGCCTCTGCGTGCT     TYMPLRA        1     0
ACTTATATGCGGACGAATGCG     TYMRTNA        1     0
ACTTATATGCGGTGGACGTCG     TYMRWTS        1     0
ACTTATATGCTGCATCCGCTT     TYMLHPL        1     0
ACTTATATGCTGCCTAATATG     TYMLPNM        1     0
ACTTATATGCTGGAGCGGCGT     TYMLERR        1     0
ACTTATATGGATAGTATTGAT     TYMDSID        1     0
ACTTATATGGCAAAGCTGGTG     TYMAKLV        1     0
ACTTATATGGCGACGCCTCCT     TYMATPP        1     0
ACTTATATGGCGCCTGATGCG     TYMAPDA        1     0
ACTTATATGGCGCTGATGATT     TYMALMI        1     0
ACTTATATGGCGTCGATGTCT     TYMASMS        1     0
ACTTATATGGGTAAGCCGTAT     TYMGKPY        1     0
ACTTATATGGGTACTGAGCAA     TYMGTEQ        1     0
ACTTATATGGGTCCGCGTCCT     TYMGPRP        1     0
ACTTATATGGGTCGTTCTCCT     TYMGRSP        1     0
ACTTATATGGGTCTGACGTCG     TYMGLTS        1     0
ACTTATATGGTGATTGCGCCT     TYMVIAP        1     0
ACTTATATGGTTGGGGCGCGG     TYMVGAR        1     0
ACTTATATGTATCATACTGCG     TYMYHTA        1     0
ACTTATATGTCGACGAAGGTT     TYMSTKV        1     0
ACTTATATGTCGCCTAGTTTG     TYMSPSL        1     0
ACTTATATGTCGGATCTGTCT     TYMSDLS        1     0
ACTTATATGTCTCCGCTTCTT     TYMSPLL        1     0
ACTTATATGTCTCCTGATATG     TYMSPDM        1     0
ACTTATATGTCTCTGAGGCCT     TYMSLRP        1     0
ACTTATATGTGGTCGCCTCTT     TYMWSPL        1     0
ACTTATATGTTTCCGCTTCCT     TYMFPLP        1     0
ACTTATATTAAGCCGACGCAT     TYIKPTH        1     0
ACTTATATTAAGCCGGCTCAG     TYIKPAQ        1     0
ACTTATATTACGCATGCGGAT     TYITHAD        1     0
ACTTATATTACTCATCCGAAT     TYITHPN        1     0
ACTTATATTAGTCGTGAGGCG     TYISREA        1     0
ACTTATATTAGTGATTTGAGG     TYISDLR        1     0
ACTTATATTCAGTCTCGTTCT     TYIQSRS        1     0
ACTTATATTCATACTTCGCCG     TYIHTSP        1     0
ACTTATATTCATCCTCAGACG     TYIHPQT        1     0
ACTTATATTCATTCGCAGCGG     TYIHSQR        1     0
ACTTATATTCCGACGATGCCA     TYIPTMP        1     0
ACTTATATTCCGAGTAAGCTG     TYIPSKL        1     0
ACTTATATTCCGCTTCCTGGT     TYIPLPG        1     0
ACTTATATTCCGGCTAGTACG     TYIPAST        1     0
ACTTATATTCGTACTGCTTCT     TYIRTAS        1     0
ACTTATATTCGTCCTCATCAT     TYIRPHH        1     0
ACTTATATTCGTTCTGATAGG     TYIRSDR        1     0
ACTTATATTGAGGGTCCTCTT     TYIEGPL        1     0
ACTTATATTGATGCGTCGTAT     TYIDASY        1     0
ACTTATATTGCGGCGCCGACG     TYIAAPT        1     0
ACTTATATTGCTACTCTGCTT     TYIATLL        1     0
ACTTATATTGGGCATATGCGT     TYIGHMR        1     0
ACTTATATTGGGCATATTTTG     TYIGHIL        1     0
ACTTATATTGGGCCGAGGGAT     TYIGPRD        1     0
ACTTATATTGGGCGTCATGCG     TYIGRHA        1     0
ACTTATATTGTGCCGCCGCCT     TYIVPPP        1     0
ACTTATATTTCGCAGCTTCAT     TYISQLH        1     0
ACTTATATTTGGCCTCGGCAT     TYIWPRH        1     0
ACTTATATTTTTGAGCAGTCG     TYIFEQS        1     0
ACTTATATTTTTGCTCCGTAT     TYIFAPY        1     0
ACTTATCAGAAGACTCGGCTT     TYQKTRL        1     0
ACTTATCAGAAGCATACGTAT     TYQKHTY        1     0
ACTTATCAGAAGCCGACGGGT     TYQKPTG        1     0
ACTTATCAGAAGCCGTCGGCG     TYQKPSA        1     0
ACTTATCAGAAGCCTTTGCCG     TYQKPLP        1     0
ACTTATCAGAAGCGGTGTTTG     TYQKRCL        1     0
ACTTATCAGAAGCTGATGCTT     TYQKLML        1     0
ACTTATCAGAATACTCATACT     TYQNTHT        1     0
ACTTATCAGAATCCGTCGCGT     TYQNPSR        1     0
ACTTATCAGAATTCGACTGAG     TYQNSTE        1     0
ACTTATCAGAATTTTGATACT     TYQNFDT        1     0
ACTTATCAGACGCGGCAGACT     TYQTRQT        1     0
ACTTATCAGACGCGGCTGTCG     TYQTRLS        1     0
ACTTATCAGACGCTGCCTATT     TYQTLPI        1     0
ACTTATCAGACGGGTGCTCCG     TYQTGAP        1     0
ACTTATCAGACTAAGGTTATT     TYQTKVI        1     0
ACTTATCAGACTACTATTACG     TYQTTIT        1     0
ACTTATCAGACTATTCAGCAT     TYQTIQH        1     0
ACTTATCAGACTTATGCTAAT     TYQTYAN        1     0
ACTTATCAGAGGACGACTCCG     TYQRTTP        1     0
ACTTATCAGAGGCTGCCTTTT     TYQRLPF        1     0
ACTTATCAGAGGGGTACTCCT     TYQRGTP        1     0
ACTTATCAGAGTACGCCGTCT     TYQSTPS        1     0
ACTTATCAGAGTCATTCTGCG     TYQSHSA        1     0
ACTTATCAGAGTGGGCTGAGG     TYQSGLR        1     0
ACTTATCAGATGCCGCATTCT     TYQMPHS        1     0
ACTTATCAGATGCCGGCTCAT     TYQMPAH        1     0
ACTTATCAGATGCGGCAGTTG     TYQMRQL        1     0
ACTTATCAGATGCTTACTCCT     TYQMLTP        1     0
ACTTATCAGATGTATGCTCTT     TYQMYAL        1     0
ACTTATCAGATTAAGGTTCCG     TYQIKVP        1     0
ACTTATCAGATTGTGGGGTGG     TYQIVGW        1     0
ACTTATCAGATTTATGCGGTT     TYQIYAV        1     0
ACTTATCAGCAACCGATGTAG     TYQQPMQ        1     0
ACTTATCAGCAGAAGACGACT     TYQQKTT        1     0
ACTTATCAGCAGAAGCCTTCG     TYQQKPS        1     0
ACTTATCAGCAGACTCATAGG     TYQQTHR        1     0
ACTTATCAGCAGAGGAATCCT     TYQQRNP        1     0
ACTTATCAGCAGATTAATCTT     TYQQINL        1     0
ACTTATCAGCAGATTTATCCG     TYQQIYP        1     0
ACTTATCAGCAGCCGACGGTT     TYQQPTV        1     0
ACTTATCAGCAGCGTTTGAAT     TYQQRLN        1     0
ACTTATCAGCAGCTTCTTCCT     TYQQLLP        1     0
ACTTATCAGCAGGCTGTTGCG     TYQQAVA        1     0
ACTTATCAGCAGGTGAAGTAT     TYQQVKY        1     0
ACTTATCAGCAGTATGGGTAT     TYQQYGY        1     0
ACTTATCAGCAGTCGCCTCCG     TYQQSPP        1     0
ACTTATCAGCATAATAGGGAT     TYQHNRD        1     0
ACTTATCAGCATAATCAGCAT     TYQHNQH        1     0
ACTTATCAGCATAATCCTCGG     TYQHNPR        1     0
ACTTATCAGCATACGATGATT     TYQHTMI        1     0
ACTTATCAGCATACTATTTTT     TYQHTIF        1     0
ACTTATCAGCATACTCCTTCG     TYQHTPS        1     0
ACTTATCAGCATCATCCGCCT     TYQHHPP        1     0
ACTTATCAGCATCCGCCTACG     TYQHPPT        1     0
ACTTATCAGCATGGGCCTCGG     TYQHGPR        1     0
ACTTATCAGCCAACTTTGGAT     TYQPTLD        1     0
ACTTATCAGCCGACTCATCAT     TYQPTHH        1     0
ACTTATCAGCCGCCGGAGCCT     TYQPPEP        1     0
ACTTATCAGCCGCCGGGGTTT     TYQPPGF        1     0
ACTTATCAGCCGCCTCCTCTT     TYQPPPL        1     0
ACTTATCAGCCGCGGATGTGG     TYQPRMW        1     0
ACTTATCAGCCGCGTACTGTG     TYQPRTV        1     0
ACTTATCAGCCGCTGTCTATT     TYQPLSI        1     0
ACTTATCAGCCGGCGCCGCTG     TYQPAPL        1     0
ACTTATCAGCCGGGTATTCCT     TYQPGIP        1     0
ACTTATCAGCCGTCTCCTCGT     TYQPSPR        1     0
ACTTATCAGCCGTCTCGGATG     TYQPSRM        1     0
ACTTATCAGCCGTTTTGGTCT     TYQPFWS        1     0
ACTTATCAGCCTAAGACTACG     TYQPKTT        1     0
ACTTATCAGCCTATTACTCCT     TYQPITP        1     0
ACTTATCAGCCTCCTCCTACT     TYQPPPT        1     0
ACTTATCAGCCTCGTTGGTCG     TYQPRWS        1     0
ACTTATCAGCCTCTTCTTCCT     TYQPLLP        1     0
ACTTATCAGCCTGCTATTGGT     TYQPAIG        1     0
ACTTATCAGCGGACGCCTCCT     TYQRTPP        1     0
ACTTATCAGCGGACGGTGAGT     TYQRTVS        1     0
ACTTATCAGCGGACTAGTCAT     TYQRTSH        1     0
ACTTATCAGCGGCCTACGTCT     TYQRPTS        1     0
ACTTATCAGCGGCTTAGTCCG     TYQRLSP        1     0
ACTTATCAGCGGTATCCTCAT     TYQRYPH        1     0
ACTTATCAGCGTAATTTTTTT     TYQRNFF        1     0
ACTTATCAGCGTCAGGCTTCG     TYQRQAS        1     0
ACTTATCAGCGTCTGACTGCG     TYQRLTA        1     0
ACTTATCAGCGTTCGCCTGCT     TYQRSPA        1     0
ACTTATCAGCTGCAGGGGACT     TYQLQGT        1     0
ACTTATCAGCTGCATACGTAT     TYQLHTY        1     0
ACTTATCAGCTGCATCTGTCT     TYQLHLS        1     0
ACTTATCAGCTGCCGGCGACG     TYQLPAT        1     0
ACTTATCAGCTGCCTTCTCCT     TYQLPSP        1     0
ACTTATCAGCTGCTGTAGACT     TYQLLQT        1     0
ACTTATCAGCTGTCTTCGCGT     TYQLSSR        1     0
ACTTATCAGCTTAGTAATAGT     TYQLSNS        1     0
ACTTATCAGGAGACGCTGCAG     TYQETLQ        1     0
ACTTATCAGGAGCCGACTGAT     TYQEPTD        1     0
ACTTATCAGGAGCCTGAGCCG     TYQEPEP        1     0
ACTTATCAGGAGCCTTTTAGG     TYQEPFR        1     0
ACTTATCAGGAGGCGATGGCG     TYQEAMA        1     0
ACTTATCAGGAGGGGCATATT     TYQEGHI        1     0
ACTTATCAGGATCTGAAGTTG     TYQDLKL        1     0
ACTTATCAGGCGACTTATATG     TYQATYM        1     0
ACTTATCAGGCGCATACGACG     TYQAHTT        1     0
ACTTATCAGGCGCATCATGTT     TYQAHHV        1     0
ACTTATCAGGCGCATGAGACT     TYQAHET        1     0
ACTTATCAGGCGCCGATGTCG     TYQAPMS        1     0
ACTTATCAGGCGGCTCTTACG     TYQAALT        1     0
ACTTATCAGGCTAATCCGCTG     TYQANPL        1     0
ACTTATCAGGCTACGATGGAT     TYQATMD        1     0
ACTTATCAGGCTACGTCTCTG     TYQATSL        1     0
ACTTATCAGGCTCCTCATGCT     TYQAPHA        1     0
ACTTATCAGGCTCGTACTCTG     TYQARTL        1     0
ACTTATCAGGCTTCTCCTAGT     TYQASPS        1     0
ACTTATCAGGGGCATCGGTTT     TYQGHRF        1     0
ACTTATCAGGGGCCGAGTCCT     TYQGPSP        1     0
ACTTATCAGGGGCCGCTTGGG     TYQGPLG        1     0
ACTTATCAGGGGCGGATTATG     TYQGRIM        1     0
ACTTATCAGGGTAAGGATCCG     TYQGKDP        1     0
ACTTATCAGGGTCCTGGGGCT     TYQGPGA        1     0
ACTTATCAGGGTCGTGCGACG     TYQGRAT        1     0
ACTTATCAGGGTGCGGTGCTG     TYQGAVL        1     0
ACTTATCAGGGTTTTGATCCG     TYQGFDP        1     0
ACTTATCAGGTGCGGTTGCCG     TYQVRLP        1     0
ACTTATCAGGTGGCGCCGAGG     TYQVAPR        1     0
ACTTATCAGGTTGAGCGGATT     TYQVERI        1     0
ACTTATCAGGTTGCTCGTTCT     TYQVARS        1     0
ACTTATCAGTATCCTGGGAGT     TYQYPGS        1     0
ACTTATCAGTATCCTGTTTGG     TYQYPVW        1     0
ACTTATCAGTATTCGGCGCCG     TYQYSAP        1     0
ACTTATCAGTCGAAGCTTTCT     TYQSKLS        1     0
ACTTATCAGTCGAATCGTGTG     TYQSNRV        1     0
ACTTATCAGTCGCCGCATCCG     TYQSPHP        1     0
ACTTATCAGTCGCCTCCGAGG     TYQSPPR        1     0
ACTTATCAGTCGCCTCCTCGT     TYQSPPR        1     0
ACTTATCAGTCTCGTATTAAT     TYQSRIN        1     0
ACTTATCAGTCTGCTTTTCGG     TYQSAFR        1     0
ACTTATCAGTGGATTAATCAT     TYQWINH        1     0
ACTTATCAGTGTCTGCGGCAG     TYQCLRQ        1     0
ACTTATCAGTTAGCGGCTTCG     TYQLAAS        1     0
ACTTATCAGTTGCATTAGATG     TYQLHQM        1     0
ACTTATCAGTTGCCGTGGACG     TYQLPWT        1     0
ACTTATCAGTTGCCTAATCGG     TYQLPNR        1     0
ACTTATCAGTTGCTTTCGGCT     TYQLLSA        1     0
ACTTATCATAAGCCGCGGCCT     TYHKPRP        1     0
ACTTATCATAAGCCGTTGAGT     TYHKPLS        1     0
ACTTATCATAAGCGGCTTTCG     TYHKRLS        1     0
ACTTATCATAATCGTCCGCTG     TYHNRPL        1     0
ACTTATCATACGACTCCTTGG     TYHTTPW        1     0
ACTTATCATACGACTCTGCCG     TYHTTLP        1     0
ACTTATCATACGCCTCAGCCT     TYHTPQP        1     0
ACTTATCATACGCTTAGTCGG     TYHTLSR        1     0
ACTTATCATACGTGTTAGATT     TYHTCQI        1     0
ACTTATCATACTAGGCCTTCG     TYHTRPS        1     0
ACTTATCATACTCCTTCTCCT     TYHTPSP        1     0
ACTTATCATACTCGTGCGGAG     TYHTRAE        1     0
ACTTATCATACTGTGATGAGT     TYHTVMS        1     0
ACTTATCATACTGTGCAGCCG     TYHTVQP        1     0
ACTTATCATAGGACGCTTTCG     TYHRTLS        1     0
ACTTATCATAGGACTTATCCG     TYHRTYP        1     0
ACTTATCATAGGCAGGCGACT     TYHRQAT        1     0
ACTTATCATAGGGATACGTCG     TYHRDTS        1     0
ACTTATCATAGGTATCCTTTG     TYHRYPL        1     0
ACTTATCATATTACGTATAGT     TYHITYS        1     0
ACTTATCATATTGCTAGTCCT     TYHIASP        1     0
ACTTATCATATTGTGTCGTCG     TYHIVSS        1     0
ACTTATCATCAGCCTGTTACG     TYHQPVT        1     0
ACTTATCATCAGGATAATACG     TYHQDNT        1     0
ACTTATCATCAGGCTCATCCG     TYHQAHP        1     0
ACTTATCATCAGTCTTTTCTG     TYHQSFL        1     0
ACTTATCATCATCCGCGGGTT     TYHHPRV        1     0
ACTTATCATCATCCTGCGCTG     TYHHPAL        1     0
ACTTATCATCATGAGTGGCAT     TYHHEWH        1     0
ACTTATCATCCGACGCGGCAG     TYHPTRQ        1     0
ACTTATCATCCGACTGGGCGT     TYHPTGR        1     0
ACTTATCATCCGACTGGTCCG     TYHPTGP        1     0
ACTTATCATCCGCAGCTGTTT     TYHPQLF        1     0
ACTTATCATCCGCAGGCTCGT     TYHPQAR        1     0
ACTTATCATCCGCCGAGTCCG     TYHPPSP        1     0
ACTTATCATCCGCCTTCGATT     TYHPPSI        1     0
ACTTATCATCCGCTTACTGAG     TYHPLTE        1     0
ACTTATCATCCGGATCCTCGT     TYHPDPR        1     0
ACTTATCATCCGGCGCCTGCT     TYHPAPA        1     0
ACTTATCATCCGGCTCATCGT     TYHPAHR        1     0
ACTTATCATCCGTCGTCGGTG     TYHPSSV        1     0
ACTTATCATCCTACTACTAGG     TYHPTTR        1     0
ACTTATCATCCTAGGACTTCG     TYHPRTS        1     0
ACTTATCATCCTCATACTGCT     TYHPHTA        1     0
ACTTATCATCCTCGGACTCCT     TYHPRTP        1     0
ACTTATCATCCTCTTCTTTTG     TYHPLLL        1     0
ACTTATCATCCTGCTCCTGCT     TYHPAPA        1     0
ACTTATCATCGGCAGCCTGCT     TYHRQPA        1     0
ACTTATCATCGTGATGTGACG     TYHRDVT        1     0
ACTTATCATCTGGCGGATGGT     TYHLADG        1     0
ACTTATCATCTTCCGTATTTT     TYHLPYF        1     0
ACTTATCATCTTCCGTTTAGT     TYHLPFS        1     0
ACTTATCATGAGCAACATACG     TYHEQHT        1     0
ACTTATCATGATATTGATGTG     TYHDIDV        1     0
ACTTATCATGATCCGCATCAG     TYHDPHQ        1     0
ACTTATCATGATCTGACTCAT     TYHDLTH        1     0
ACTTATCATGATCTTCCTAAT     TYHDLPN        1     0
ACTTATCATGCGACGACTTTT     TYHATTF        1     0
ACTTATCATGCGCATGGGCCG     TYHAHGP        1     0
ACTTATCATGCGCCTCCTACG     TYHAPPT        1     0
ACTTATCATGCGCTGAATCTG     TYHALNL        1     0
ACTTATCATGCGCTGACTACG     TYHALTT        1     0
ACTTATCATGCGCTGACTCCG     TYHALTP        1     0
ACTTATCATGCTAATCGTTTG     TYHANRL        1     0
ACTTATCATGCTACTACGTAT     TYHATTY        1     0
ACTTATCATGCTCAGCTTTCG     TYHAQLS        1     0
ACTTATCATGCTCCTCCGTAT     TYHAPPY        1     0
ACTTATCATGCTCTGCCGACG     TYHALPT        1     0
ACTTATCATGCTCTTACGAAT     TYHALTN        1     0
ACTTATCATGCTGATCTTCCG     TYHADLP        1     0
ACTTATCATGGGCCTACTGTT     TYHGPTV        1     0
ACTTATCATGGTCATCGGTAT     TYHGHRY        1     0
ACTTATCATGGTGGTAAGCAG     TYHGGKQ        1     0
ACTTATCATGTGGAGCGTGTG     TYHVERV        1     0
ACTTATCATGTTAATCCTCTG     TYHVNPL        1     0
ACTTATCATGTTCATCCGTTT     TYHVHPF        1     0
ACTTATCATGTTCGTGCTCTG     TYHVRAL        1     0
ACTTATCATGTTCTTGCTATG     TYHVLAM        1     0
ACTTATCATTAGGTTACTGGG     TYHQVTG        1     0
ACTTATCATTATGAGGTTGTG     TYHYEVV        1     0
ACTTATCATTCGAGTATTATG     TYHSSIM        1     0
ACTTATCATTCGCGGTCGATT     TYHSRSI        1     0
ACTTATCATTCGCTTTCTCCT     TYHSLSP        1     0
ACTTATCATTCGTCGCTTCCG     TYHSSLP        1     0
ACTTATCATTCGTCTTATCAT     TYHSSYH        1     0
ACTTATCATTCTCAGGCTGCG     TYHSQAA        1     0
ACTTATCATTTGCCGTCGATG     TYHLPSM        1     0
ACTTATCATTTTGGGACTCCT     TYHFGTP        1     0
ACTTATCCAGGTGCGCATTAT     TYPGAHY        1     0
ACTTATCCGAAGACTGTGTGG     TYPKTVW        1     0
ACTTATCCGAAGCGTGAGATG     TYPKREM        1     0
ACTTATCCGAAGGGGATTGAT     TYPKGID        1     0
ACTTATCCGAAGGGTATGGCT     TYPKGMA        1     0
ACTTATCCGAAGTGGGCGCTG     TYPKWAL        1     0
ACTTATCCGAAGTGTACTTAT     TYPKCTY        1     0
ACTTATCCGAAGTTGAGTCAG     TYPKLSQ        1     0
ACTTATCCGAATCAGCAGCAT     TYPNQQH        1     0
ACTTATCCGAATCATCCTTGG     TYPNHPW        1     0
ACTTATCCGAATCCGCCTAAT     TYPNPPN        1     0
ACTTATCCGAATCTTCTGCTG     TYPNLLL        1     0
ACTTATCCGAATGCGACTCAG     TYPNATQ        1     0
ACTTATCCGAATGCGCTTTAT     TYPNALY        1     0
ACTTATCCGAATTATGATCCT     TYPNYDP        1     0
ACTTATCCGAATTCGACGGTG     TYPNSTV        1     0
ACTTATCCGACGACGAGTGAG     TYPTTSE        1     0
ACTTATCCGACGCCGTATCTT     TYPTPYL        1     0
ACTTATCCGACGCTTTCTAGT     TYPTLSS        1     0
ACTTATCCGACGTCTCAGCCT     TYPTSQP        1     0
ACTTATCCGACTCCTACTACG     TYPTPTT        1     0
ACTTATCCGACTCCTCCTAGT     TYPTPPS        1     0
ACTTATCCGACTGCTTGGACT     TYPTAWT        1     0
ACTTATCCGACTGTGGCTGCG     TYPTVAA        1     0
ACTTATCCGACTGTTATGGAG     TYPTVME        1     0
ACTTATCCGACTTAGCATGGG     TYPTQHG        1     0
ACTTATCCGAGGCAGGCTGTT     TYPRQAV        1     0
ACTTATCCGAGGGATGTGCTG     TYPRDVL        1     0
ACTTATCCGAGGTTGGTTTCT     TYPRLVS        1     0
ACTTATCCGATGAATGTGACG     TYPMNVT        1     0
ACTTATCCGATGTCTGGTAAT     TYPMSGN        1     0
ACTTATCCGATTCCTCTGCAG     TYPIPLQ        1     0
ACTTATCCGATTGCGAGTCGG     TYPIASR        1     0
ACTTATCCGATTGCGGCTCAG     TYPIAAQ        1     0
ACTTATCCGATTGCTTTGACT     TYPIALT        1     0
ACTTATCCGCAGACTTGTAAT     TYPQTCN        1     0
ACTTATCCGCAGCAGTTGAGT     TYPQQLS        1     0
ACTTATCCGCAGCATTATTCG     TYPQHYS        1     0
ACTTATCCGCAGCCGAGTAAT     TYPQPSN        1     0
ACTTATCCGCAGCCTAATAAG     TYPQPNK        1     0
ACTTATCCGCAGCCTACGACG     TYPQPTT        1     0
ACTTATCCGCAGCCTTTGCCG     TYPQPLP        1     0
ACTTATCCGCAGCGGTATCCT     TYPQRYP        1     0
ACTTATCCGCAGCTTAATACT     TYPQLNT        1     0
ACTTATCCGCAGCTTTCTAGG     TYPQLSR        1     0
ACTTATCCGCAGGCTCCGGCT     TYPQAPA        1     0
ACTTATCCGCAGGGTACGCTG     TYPQGTL        1     0
ACTTATCCGCAGGTTCCTACG     TYPQVPT        1     0
ACTTATCCGCATAAGCCTCGT     TYPHKPR        1     0
ACTTATCCGCATACGTCGCAG     TYPHTSQ        1     0
ACTTATCCGCATACTCTGGCT     TYPHTLA        1     0
ACTTATCCGCATATGGATGAT     TYPHMDD        1     0
ACTTATCCGCATATGTCGGCG     TYPHMSA        1     0
ACTTATCCGCATCATACGGGT     TYPHHTG        1     0
ACTTATCCGCATCCGAATCAG     TYPHPNQ        1     0
ACTTATCCGCATCCGCCTTAG     TYPHPPQ        1     0
ACTTATCCGCATCCTCCTTTG     TYPHPPL        1     0
ACTTATCCGCATCTGCCTCTG     TYPHLPL        1     0
ACTTATCCGCATCTGTCTTCT     TYPHLSS        1     0
ACTTATCCGCATGAGCCTCCT     TYPHEPP        1     0
ACTTATCCGCATGAGGCTCCG     TYPHEAP        1     0
ACTTATCCGCATGCGACTTCT     TYPHATS        1     0
ACTTATCCGCATGCTCCTCCT     TYPHAPP        1     0
ACTTATCCGCATGCTCGTATG     TYPHARM        1     0
ACTTATCCGCATGTTCCTCCG     TYPHVPP        1     0
ACTTATCCGCATTATCCTTTG     TYPHYPL        1     0
ACTTATCCGCCGAAGCTTTCG     TYPPKLS        1     0
ACTTATCCGCCGAATAATGAT     TYPPNND        1     0
ACTTATCCGCCGAATAATTAT     TYPPNNY        1     0
ACTTATCCGCCGACTTAGACG     TYPPTQT        1     0
ACTTATCCGCCGAGTCCTCTT     TYPPSPL        1     0
ACTTATCCGCCGCCGACTCGG     TYPPPTR        1     0
ACTTATCCGCCGCCGCCGTTG     TYPPPPL        1     0
ACTTATCCGCCGCCTACGACT     TYPPPTT        1     0
ACTTATCCGCCGCCTATGCTT     TYPPPML        1     0
ACTTATCCGCCGCCTCATTCT     TYPPPHS        1     0
ACTTATCCGCCGCTGGAGCAG     TYPPLEQ        1     0
ACTTATCCGCCGCTTAATAGT     TYPPLNS        1     0
ACTTATCCGCCGGAGCAGTAT     TYPPEQY        1     0
ACTTATCCGCCGGCTACTCTT     TYPPATL        1     0
ACTTATCCGCCGGGTCCGCCT     TYPPGPP        1     0
ACTTATCCGCCGGGTCCTCGG     TYPPGPR        1     0
ACTTATCCGCCTAAGAGGTTT     TYPPKRF        1     0
ACTTATCCGCCTAAGTGTCCT     TYPPKCP        1     0
ACTTATCCGCCTACGCATCAT     TYPPTHH        1     0
ACTTATCCGCCTAGTCCGCTG     TYPPSPL        1     0
ACTTATCCGCCTATGTATTGG     TYPPMYW        1     0
ACTTATCCGCCTATTACTTTT     TYPPITF        1     0
ACTTATCCGCCTCCGGGTCCT     TYPPPGP        1     0
ACTTATCCGCCTCCTACTAGG     TYPPPTR        1     0
ACTTATCCGCCTCCTGATATT     TYPPPDI        1     0
ACTTATCCGCCTCGTCTTTAT     TYPPRLY        1     0
ACTTATCCGCCTCTTAGGTTG     TYPPLRL        1     0
ACTTATCCGCCTGAGACTCGG     TYPPETR        1     0
ACTTATCCGCCTGCTTTGATG     TYPPALM        1     0
ACTTATCCGCCTGTGCCGTGT     TYPPVPC        1     0
ACTTATCCGCCTTCGTATGTT     TYPPSYV        1     0
ACTTATCCGCCTTGTACGAAT     TYPPCTN        1     0
ACTTATCCGCCTTTTTCGCCT     TYPPFSP        1     0
ACTTATCCGCGGATGCATCAG     TYPRMHQ        1     0
ACTTATCCGCGGCATGCTCCG     TYPRHAP        1     0
ACTTATCCGCGGGCTCTGGCT     TYPRALA        1     0
ACTTATCCGCGGGGTGAGGTT     TYPRGEV        1     0
ACTTATCCGCGGTCTTGGCAT     TYPRSWH        1     0
ACTTATCCGCGGTTGGTTCCT     TYPRLVP        1     0
ACTTATCCGCGTCATGCGCTG     TYPRHAL        1     0
ACTTATCCGCGTCCGATTCAG     TYPRPIQ        1     0
ACTTATCCGCGTCTGATGCCT     TYPRLMP        1     0
ACTTATCCGCGTCTTCAGTAT     TYPRLQY        1     0
ACTTATCCGCGTGAGCAGCCG     TYPREQP        1     0
ACTTATCCGCGTGATCCGATG     TYPRDPM        1     0
ACTTATCCGCGTGTGAAGTTT     TYPRVKF        1     0
ACTTATCCGCGTTCGCATGCT     TYPRSHA        1     0
ACTTATCCGCTGCAGACTCTG     TYPLQTL        1     0
ACTTATCCGCTGCAGCTGGCT     TYPLQLA        1     0
ACTTATCCGCTGCATGGTGTT     TYPLHGV        1     0
ACTTATCCGCTGCATTCGCAT     TYPLHSH        1     0
ACTTATCCGCTGCCTACTTCT     TYPLPTS        1     0
ACTTATCCGCTGCCTTGGGAT     TYPLPWD        1     0
ACTTATCCGCTGCGTTCGGAT     TYPLRSD        1     0
ACTTATCCGCTGCTGCATGTT     TYPLLHV        1     0
ACTTATCCGCTGCTGGATCCT     TYPLLDP        1     0
ACTTATCCGCTGGTGCAGATG     TYPLVQM        1     0
ACTTATCCGCTGGTTTCTCTG     TYPLVSL        1     0
ACTTATCCGCTGTCTCTGGTG     TYPLSLV        1     0
ACTTATCCGCTTACTTCTGAG     TYPLTSE        1     0
ACTTATCCGCTTCAGCTTCCT     TYPLQLP        1     0
ACTTATCCGCTTCATGCTACG     TYPLHAT        1     0
ACTTATCCGCTTCCGATTGAG     TYPLPIE        1     0
ACTTATCCGCTTCCTCCGCCT     TYPLPPP        1     0
ACTTATCCGCTTCGTACGCCT     TYPLRTP        1     0
ACTTATCCGCTTCTGTCGATT     TYPLLSI        1     0
ACTTATCCGCTTCTGTCTGTG     TYPLLSV        1     0
ACTTATCCGCTTCTTACTCAT     TYPLLTH        1     0
ACTTATCCGCTTGTGTCGAAT     TYPLVSN        1     0
ACTTATCCGCTTGTGTCGCAT     TYPLVSH        1     0
ACTTATCCGCTTGTTTCTCAG     TYPLVSQ        1     0
ACTTATCCGCTTTCTTCGCAG     TYPLSSQ        1     0
ACTTATCCGCTTTTGGATGCG     TYPLLDA        1     0
ACTTATCCGGAGAAGGCGCCT     TYPEKAP        1     0
ACTTATCCGGAGCCGACGTAT     TYPEPTY        1     0
ACTTATCCGGAGCCGCGGACT     TYPEPRT        1     0
ACTTATCCGGAGCCTCCTGCG     TYPEPPA        1     0
ACTTATCCGGAGCGTCCTCCT     TYPERPP        1     0
ACTTATCCGGAGGCGAATTCG     TYPEANS        1     0
ACTTATCCGGATATTAAGCTT     TYPDIKL        1     0
ACTTATCCGGATCCTCCTTGG     TYPDPPW        1     0
ACTTATCCGGATGCGCAGAAG     TYPDAQK        1     0
ACTTATCCGGATTCGAGGCAG     TYPDSRQ        1     0
ACTTATCCGGATTCTGTTGGG     TYPDSVG        1     0
ACTTATCCGGATTGGACTCAT     TYPDWTH        1     0
ACTTATCCGGCGCCTCTTCAG     TYPAPLQ        1     0
ACTTATCCGGCTAATCAGCAT     TYPANQH        1     0
ACTTATCCGGCTACTAATAAT     TYPATNN        1     0
ACTTATCCGGCTACTCCTGGT     TYPATPG        1     0
ACTTATCCGGCTATTCAGAGT     TYPAIQS        1     0
ACTTATCCGGCTCGTTCTCCG     TYPARSP        1     0
ACTTATCCGGCTGCGGTTCCT     TYPAAVP        1     0
ACTTATCCGGCTGCTATGTAT     TYPAAMY        1     0
ACTTATCCGGCTTGTACTGTG     TYPACTV        1     0
ACTTATCCGGGGCAGCGTGTT     TYPGQRV        1     0
ACTTATCCGGGGCCGCCTACT     TYPGPPT        1     0
ACTTATCCGGGGCTTCCTCAG     TYPGLPQ        1     0
ACTTATCCGGGGCTTCGTCCT     TYPGLRP        1     0
ACTTATCCGGGGGCGAGGACG     TYPGART        1     0
ACTTATCCGGGTAATGCGATG     TYPGNAM        1     0
ACTTATCCGGGTCAGGCTTCG     TYPGQAS        1     0
ACTTATCCGGGTCTGAATCAG     TYPGLNQ        1     0
ACTTATCCGGGTGCGCATTAT     TYPGAHY        1     0
ACTTATCCGGGTTGTACGGTG     TYPGCTV        1     0
ACTTATCCGGTGAGTTCGTCT     TYPVSSS        1     0
ACTTATCCGGTGCAGAGGCTG     TYPVQRL        1     0
ACTTATCCGGTGCCTACTCAT     TYPVPTH        1     0
ACTTATCCGGTGCCTCCTTAT     TYPVPPY        1     0
ACTTATCCGGTGCCTCGTATG     TYPVPRM        1     0
ACTTATCCGGTTCAGCCGATG     TYPVQPM        1     0
ACTTATCCGGTTGTGGTGCAT     TYPVVVH        1     0
ACTTATCCGTAGAATGCGCTG     TYPQNAL        1     0
ACTTATCCGTAGGTTGCTCAT     TYPQVAH        1     0
ACTTATCCGTATCTTCCTTCG     TYPYLPS        1     0
ACTTATCCGTATTATGTGTTG     TYPYYVL        1     0
ACTTATCCGTCGCTGAATGCG     TYPSLNA        1     0
ACTTATCCGTCGTCTCCGGGG     TYPSSPG        1     0
ACTTATCCGTCGTCTGCGAAT     TYPSSAN        1     0
ACTTATCCGTCGTTGAGGTCG     TYPSLRS        1     0
ACTTATCCGTCGTTGTGGACT     TYPSLWT        1     0
ACTTATCCGTCTACGTCGTTG     TYPSTSL        1     0
ACTTATCCGTCTCAGTATTGG     TYPSQYW        1     0
ACTTATCCGTCTCATCCTACT     TYPSHPT        1     0
ACTTATCCGTCTCCGTCTTTG     TYPSPSL        1     0
ACTTATCCGTCTCCTAGTTCG     TYPSPSS        1     0
ACTTATCCGTCTGTGGTGCAG     TYPSVVQ        1     0
ACTTATCCGTGGAGGATGCTG     TYPWRML        1     0
ACTTATCCGTGGCTTACTGGT     TYPWLTG        1     0
ACTTATCCGTGTGCTTAGACT     TYPCAQT        1     0
ACTTATCCGTTGACTAATTCG     TYPLTNS        1     0
ACTTATCCGTTGCTTCCTACT     TYPLLPT        1     0
ACTTATCCGTTGGCTTTTAGG     TYPLAFR        1     0
ACTTATCCGTTGGTGTTTCCG     TYPLVFP        1     0
ACTTATCCGTTGTATTCGTCT     TYPLYSS        1     0
ACTTATCCGTTTCAGCGTACT     TYPFQRT        1     0
ACTTATCCGTTTCGGAGTAGT     TYPFRSS        1     0
ACTTATCCGTTTGCGGGTCAG     TYPFAGQ        1     0
ACTTATCCTAAGCCGACTGTT     TYPKPTV        1     0
ACTTATCCTAAGCCGATTGAG     TYPKPIE        1     0
ACTTATCCTAAGGGTACGCCT     TYPKGTP        1     0
ACTTATCCTAATAATCCTATG     TYPNNPM        1     0
ACTTATCCTAATACTGTTCAT     TYPNTVH        1     0
ACTTATCCTAATCCGCCTAAT     TYPNPPN        1     0
ACTTATCCTAATCCTCATGAG     TYPNPHE        1     0
ACTTATCCTAATCCTGTGGCG     TYPNPVA        1     0
ACTTATCCTAATCTTAGTCCT     TYPNLSP        1     0
ACTTATCCTAATTGGCATGCT     TYPNWHA        1     0
ACTTATCCTAATTTGCCGCAT     TYPNLPH        1     0
ACTTATCCTACGAGTAAGCTG     TYPTSKL        1     0
ACTTATCCTACGAGTATTGAG     TYPTSIE        1     0
ACTTATCCTACGATTCTTAAT     TYPTILN        1     0
ACTTATCCTACGCAGAGTTGG     TYPTQSW        1     0
ACTTATCCTACGCATTTGTTG     TYPTHLL        1     0
ACTTATCCTACGCGTCCTCCT     TYPTRPP        1     0
ACTTATCCTACGGCGCATCCG     TYPTAHP        1     0
ACTTATCCTACGGCGCATCTG     TYPTAHL        1     0
ACTTATCCTACGGCTATGAAG     TYPTAMK        1     0
ACTTATCCTACTACTACTCCG     TYPTTTP        1     0
ACTTATCCTACTCAGCCGAAT     TYPTQPN        1     0
ACTTATCCTACTCCGCTGCAT     TYPTPLH        1     0
ACTTATCCTACTCGTCCTGTG     TYPTRPV        1     0
ACTTATCCTACTCTGCATTGG     TYPTLHW        1     0
ACTTATCCTACTCTTCGTAGT     TYPTLRS        1     0
ACTTATCCTACTGTGGATTTG     TYPTVDL        1     0
ACTTATCCTAGGATGCAGTCG     TYPRMQS        1     0
ACTTATCCTAGGGGGTCGCAT     TYPRGSH        1     0
ACTTATCCTAGGTTGCCTTTG     TYPRLPL        1     0
ACTTATCCTAGTATTCGGACT     TYPSIRT        1     0
ACTTATCCTATGCATAGTACT     TYPMHST        1     0
ACTTATCCTATGCCGTCTCCG     TYPMPSP        1     0
ACTTATCCTATGCCTATGACT     TYPMPMT        1     0
ACTTATCCTATGGCGTTGCCT     TYPMALP        1     0
ACTTATCCTATGTGGTTGACT     TYPMWLT        1     0
ACTTATCCTATTCCTGATACT     TYPIPDT        1     0
ACTTATCCTATTTCGTCGTGG     TYPISSW        1     0
ACTTATCCTCAGAGTACGTCT     TYPQSTS        1     0
ACTTATCCTCAGCATCATCCT     TYPQHHP        1     0
ACTTATCCTCAGCATGCTAAG     TYPQHAK        1     0
ACTTATCCTCAGCCGCGTATT     TYPQPRI        1     0
ACTTATCCTCAGCCGCTGACT     TYPQPLT        1     0
ACTTATCCTCAGCCTACTCTT     TYPQPTL        1     0
ACTTATCCTCAGCCTGATACG     TYPQPDT        1     0
ACTTATCCTCAGCGTCATAGT     TYPQRHS        1     0
ACTTATCCTCAGTTGAAGTCG     TYPQLKS        1     0
ACTTATCCTCATAGGCATGCT     TYPHRHA        1     0
ACTTATCCTCATCATAGTTTG     TYPHHSL        1     0
ACTTATCCTCATCGTCCTCCG     TYPHRPP        1     0
ACTTATCCTCATTATAAGATG     TYPHYKM        1     0
ACTTATCCTCATTCGCCGCCT     TYPHSPP        1     0
ACTTATCCTCCGAATAGGCCG     TYPPNRP        1     0
ACTTATCCTCCGAGGGCGACG     TYPPRAT        1     0
ACTTATCCTCCGATTCTGCGG     TYPPILR        1     0
ACTTATCCTCCGATTTCGAAG     TYPPISK        1     0
ACTTATCCTCCGCAGACGAGT     TYPPQTS        1     0
ACTTATCCTCCGCCTCTTCCT     TYPPPLP        1     0
ACTTATCCTCCGCGGCCTCCG     TYPPRPP        1     0
ACTTATCCTCCGCTTCATCCT     TYPPLHP        1     0
ACTTATCCTCCGCTTTTTCAG     TYPPLFQ        1     0
ACTTATCCTCCGTAGCTGACT     TYPPQLT        1     0
ACTTATCCTCCGTATAATCCG     TYPPYNP        1     0
ACTTATCCTCCTATTACTAAT     TYPPITN        1     0
ACTTATCCTCCTATTTGTGCT     TYPPICA        1     0
ACTTATCCTCCTCAGCCGTAT     TYPPQPY        1     0
ACTTATCCTCCTCAGCTGTTG     TYPPQLL        1     0
ACTTATCCTCCTCCGACGTTG     TYPPPTL        1     0
ACTTATCCTCCTCCTCCGGTG     TYPPPPV        1     0
ACTTATCCTCCTCGTCCGCCT     TYPPRPP        1     0
ACTTATCCTCCTGATCCTTCT     TYPPDPS        1     0
ACTTATCCTCCTGCGACTCAG     TYPPATQ        1     0
ACTTATCCTCGGATTAGTTAT     TYPRISY        1     0
ACTTATCCTCGGCATAGTACT     TYPRHST        1     0
ACTTATCCTCGGCCTTCGTTG     TYPRPSL        1     0
ACTTATCCTCGGCTGCATCTG     TYPRLHL        1     0
ACTTATCCTCGGCTGCCTTTG     TYPRLPL        1     0
ACTTATCCTCGGGAGTATCTT     TYPREYL        1     0
ACTTATCCTCGGGCGATTGCG     TYPRAIA        1     0
ACTTATCCTCGTACTCAGCTG     TYPRTQL        1     0
ACTTATCCTCGTCCGCTTCAT     TYPRPLH        1     0
ACTTATCCTCGTTCTAGTGCT     TYPRSSA        1     0
ACTTATCCTCGTTGGATGTTT     TYPRWMF        1     0
ACTTATCCTCTGAGGCTGCCG     TYPLRLP        1     0
ACTTATCCTCTGGCTACTGCG     TYPLATA        1     0
ACTTATCCTCTGGGTACGAAT     TYPLGTN        1     0
ACTTATCCTCTGTCTCTGTCG     TYPLSLS        1     0
ACTTATCCTCTGTTTTTGTAT     TYPLFLY        1     0
ACTTATCCTCTTCGTCAGCCT     TYPLRQP        1     0
ACTTATCCTCTTGGTTCTCTT     TYPLGSL        1     0
ACTTATCCTCTTTTGAAGCCT     TYPLLKP        1     0
ACTTATCCTGAGCCGCTGAAT     TYPEPLN        1     0
ACTTATCCTGATCCGCTGTCT     TYPDPLS        1     0
ACTTATCCTGATCGGGTGTAT     TYPDRVY        1     0
ACTTATCCTGATCTGCAGCAT     TYPDLQH        1     0
ACTTATCCTGATGTTCTGCCT     TYPDVLP        1     0
ACTTATCCTGCGAGGACGCCG     TYPARTP        1     0
ACTTATCCTGCGATTACGTAG     TYPAITQ        1     0
ACTTATCCTGCGCTGGGTCCT     TYPALGP        1     0
ACTTATCCTGCGGAGCCTGCG     TYPAEPA        1     0
ACTTATCCTGCTAAGCCGTAG     TYPAKPQ        1     0
ACTTATCCTGCTACGGCGACG     TYPATAT        1     0
ACTTATCCTGCTCAGCCTACG     TYPAQPT        1     0
ACTTATCCTGCTCATACTCCG     TYPAHTP        1     0
ACTTATCCTGCTCGTACTACG     TYPARTT        1     0
ACTTATCCTGCTGGTATGCCT     TYPAGMP        1     0
ACTTATCCTGCTGGTATTACT     TYPAGIT        1     0
ACTTATCCTGCTGGTCTTCAT     TYPAGLH        1     0
ACTTATCCTGGGACTATTGAT     TYPGTID        1     0
ACTTATCCTGGGCATGGTTTT     TYPGHGF        1     0
ACTTATCCTGGGCCGCATCCG     TYPGPHP        1     0
ACTTATCCTGGGCCGCATTAG     TYPGPHQ        1     0
ACTTATCCTGGGCCTCCTCAT     TYPGPPH        1     0
ACTTATCCTGGGCGTGGTACT     TYPGRGT        1     0
ACTTATCCTGGGCTGTCGCCT     TYPGLSP        1     0
ACTTATCCTGGGTGGATTGTG     TYPGWIV        1     0
ACTTATCCTGGGTGTCCTCCT     TYPGCPP        1     0
ACTTATCCTGGTAATCCGCAT     TYPGNPH        1     0
ACTTATCCTGGTCATAGTCCT     TYPGHSP        1     0
ACTTATCCTGGTCCTCCTGAT     TYPGPPD        1     0
ACTTATCCTGGTCGTCCGGAG     TYPGRPE        1     0
ACTTATCCTGTGATGTCTCCG     TYPVMSP        1     0
ACTTATCCTGTGCCTCCTTAT     TYPVPPY        1     0
ACTTATCCTGTGTTGCCGGAG     TYPVLPE        1     0
ACTTATCCTGTGTTGCCTCCT     TYPVLPP        1     0
ACTTATCCTGTTAAGACGAGG     TYPVKTR        1     0
ACTTATCCTGTTAGTGCTTCG     TYPVSAS        1     0
ACTTATCCTGTTATGCCTCCG     TYPVMPP        1     0
ACTTATCCTGTTCCTCCGGCT     TYPVPPA        1     0
ACTTATCCTGTTCTGGTGTCT     TYPVLVS        1     0
ACTTATCCTGTTGATATTCCT     TYPVDIP        1     0
ACTTATCCTTAGCTGCTGATT     TYPQLLI        1     0
ACTTATCCTTATAGTCCTCCT     TYPYSPP        1     0
ACTTATCCTTCGATGGCGCCT     TYPSMAP        1     0
ACTTATCCTTCGCAGCTTGCT     TYPSQLA        1     0
ACTTATCCTTCTACGCCGCCG     TYPSTPP        1     0
ACTTATCCTTCTCCGCCTGGG     TYPSPPG        1     0
ACTTATCCTTGGGGGAATGGG     TYPWGNG        1     0
ACTTATCCTTTGTATGAGTGG     TYPLYEW        1     0
ACTTATCCTTTTCTGCGTCTG     TYPFLRL        1     0
ACTTATCGGAATACGGGGACG     TYRNTGT        1     0
ACTTATCGGACGCATTTGACT     TYRTHLT        1     0
ACTTATCGGACGCCTCATACG     TYRTPHT        1     0
ACTTATCGGACGGATAGGACT     TYRTDRT        1     0
ACTTATCGGACGGTGACGAAT     TYRTVTN        1     0
ACTTATCGGACTGCGGGGTAG     TYRTAGQ        1     0
ACTTATCGGAGTATGAGTTAT     TYRSMSY        1     0
ACTTATCGGAGTCCGGCTCAT     TYRSPAH        1     0
ACTTATCGGAGTCCTCTTCCG     TYRSPLP        1     0
ACTTATCGGATGATTACTCCG     TYRMITP        1     0
ACTTATCGGATGGGGTTTGCG     TYRMGFA        1     0
ACTTATCGGATTATTGCTGGG     TYRIIAG        1     0
ACTTATCGGATTCTGCCGTCT     TYRILPS        1     0
ACTTATCGGCAGCCTCCTCCT     TYRQPPP        1     0
ACTTATCGGCAGGCTATTACG     TYRQAIT        1     0
ACTTATCGGCAGTCGCAGATT     TYRQSQI        1     0
ACTTATCGGCAGTTGTATCCG     TYRQLYP        1     0
ACTTATCGGCATAATTGGGCG     TYRHNWA        1     0
ACTTATCGGCATAGTCCTACT     TYRHSPT        1     0
ACTTATCGGCATCATGCTGTG     TYRHHAV        1     0
ACTTATCGGCCGTCGCATGGT     TYRPSHG        1     0
ACTTATCGGCCTATGGATACT     TYRPMDT        1     0
ACTTATCGGCCTCCTCATCAG     TYRPPHQ        1     0
ACTTATCGGCCTCTTCTGCAG     TYRPLLQ        1     0
ACTTATCGGCCTGTTCCTTCT     TYRPVPS        1     0
ACTTATCGGCTGAATTATGAT     TYRLNYD        1     0
ACTTATCGGCTGCAGAGTCTG     TYRLQSL        1     0
ACTTATCGGCTGCCTAGTGCT     TYRLPSA        1     0
ACTTATCGGCTGCCTGTTGAT     TYRLPVD        1     0
ACTTATCGGCTGGAGGCTCGG     TYRLEAR        1     0
ACTTATCGGCTGGCTACGTCG     TYRLATS        1     0
ACTTATCGGCTGGGTTCTCCG     TYRLGSP        1     0
ACTTATCGGCTTACTATGCCT     TYRLTMP        1     0
ACTTATCGGGAGCCTTGTGAG     TYREPCE        1     0
ACTTATCGGGAGCTTTATAGG     TYRELYR        1     0
ACTTATCGGGATCTGCCGCGG     TYRDLPR        1     0
ACTTATCGGGATTCGGTGCTG     TYRDSVL        1     0
ACTTATCGGGCGCATACGTCT     TYRAHTS        1     0
ACTTATCGGGCGGCTGTGTAT     TYRAAVY        1     0
ACTTATCGGGCTCATCATTGG     TYRAHHW        1     0
ACTTATCGGGCTCCTAATCTG     TYRAPNL        1     0
ACTTATCGGGCTCCTGGGAAT     TYRAPGN        1     0
ACTTATCGGGGGCAGCTGGTT     TYRGQLV        1     0
ACTTATCGGGTGCAGATGAAT     TYRVQMN        1     0
ACTTATCGGGTGCATCTTCCG     TYRVHLP        1     0
ACTTATCGGGTTCCGCCGAGT     TYRVPPS        1     0
ACTTATCGGGTTGTGTGGACG     TYRVVWT        1     0
ACTTATCGGTATGCGTTTCAT     TYRYAFH        1     0
ACTTATCGGTATGCTCCGGTT     TYRYAPV        1     0
ACTTATCGGTCGATTCAGAAG     TYRSIQK        1     0
ACTTATCGGTGGCTTCTGCAT     TYRWLLH        1     0
ACTTATCGGTGTACGGGTAAG     TYRCTGK        1     0
ACTTATCGGTTGGAGCATATG     TYRLEHM        1     0
ACTTATCGGTTTCCTATGCGG     TYRFPMR        1     0
ACTTATCGTACGACGCATTCT     TYRTTHS        1     0
ACTTATCGTACGCCTCTTGTT     TYRTPLV        1     0
ACTTATCGTACTCTGCAGGCG     TYRTLQA        1     0
ACTTATCGTACTGATCCGCCG     TYRTDPP        1     0
ACTTATCGTACTGCGGTGGCT     TYRTAVA        1     0
ACTTATCGTACTGTTAGTTGG     TYRTVSW        1     0
ACTTATCGTATACATAGTAGT     TYRIHSS        1     0
ACTTATCGTATGCAGATGCTG     TYRMQML        1     0
ACTTATCGTATGGAGCCTGTG     TYRMEPV        1     0
ACTTATCGTATTCCTTGGTAT     TYRIPWY        1     0
ACTTATCGTCAGTCGGGTAGT     TYRQSGS        1     0
ACTTATCGTCATACTCCTGCT     TYRHTPA        1     0
ACTTATCGTCATAGTCTTGCG     TYRHSLA        1     0
ACTTATCGTCATGCTAATTAT     TYRHANY        1     0
ACTTATCGTCATTCGCAGGTT     TYRHSQV        1     0
ACTTATCGTCCGTAGGCGCAT     TYRPQAH        1     0
ACTTATCGTCCTACTCCTGAT     TYRPTPD        1     0
ACTTATCGTCCTCAGTATAAT     TYRPQYN        1     0
ACTTATCGTCCTCATTGTGTG     TYRPHCV        1     0
ACTTATCGTCCTCTGCATAGT     TYRPLHS        1     0
ACTTATCGTCCTTCTGCTGTT     TYRPSAV        1     0
ACTTATCGTCTGACTGCTACT     TYRLTAT        1     0
ACTTATCGTCTTCATTATTTG     TYRLHYL        1     0
ACTTATCGTCTTCCTCAGACT     TYRLPQT        1     0
ACTTATCGTCTTTTTTTGGAG     TYRLFLE        1     0
ACTTATCGTGAGCTTTTGCGT     TYRELLR        1     0
ACTTATCGTGAGGCGCCTTCG     TYREAPS        1     0
ACTTATCGTGATACTTAGACT     TYRDTQT        1     0
ACTTATCGTGATATTCCTCTG     TYRDIPL        1     0
ACTTATCGTGATCCGGTTCTT     TYRDPVL        1     0
ACTTATCGTGATGCGGCGGGG     TYRDAAG        1     0
ACTTATCGTGATGTTAGTAGT     TYRDVSS        1     0
ACTTATCGTGCGACGGGGTCT     TYRATGS        1     0
ACTTATCGTGCGCAGGAGCCG     TYRAQEP        1     0
ACTTATCGTGCGGTTACAATG     TYRAVTM        1     0
ACTTATCGTGCGGTTCCTCTG     TYRAVPL        1     0
ACTTATCGTGCGTCTTCTCTG     TYRASSL        1     0
ACTTATCGTGCTCAGCATAAT     TYRAQHN        1     0
ACTTATCGTGCTCAGCTTCTT     TYRAQLL        1     0
ACTTATCGTGCTCAGTCGCAT     TYRAQSH        1     0
ACTTATCGTGCTCTTCTGCCT     TYRALLP        1     0
ACTTATCGTGGTATTGAGGTT     TYRGIEV        1     0
ACTTATCGTGTTCAGCATAGT     TYRVQHS        1     0
ACTTATCGTGTTCCTATTCCG     TYRVPIP        1     0
ACTTATCGTTCTCTTCCTTAT     TYRSLPY        1     0
ACTTATCGTTTTCCTCTTGCT     TYRFPLA        1     0
ACTTATCTGAAGACGCATTAT     TYLKTHY        1     0
ACTTATCTGAAGCAGCATCCG     TYLKQHP        1     0
ACTTATCTGACGCCTGCTTAT     TYLTPAY        1     0
ACTTATCTGACGCTGCTGCAG     TYLTLLQ        1     0
ACTTATCTGACGCTTCCGTGT     TYLTLPC        1     0
ACTTATCTGACTATTGCGCAT     TYLTIAH        1     0
ACTTATCTGACTCAGCATCAT     TYLTQHH        1     0
ACTTATCTGACTCCTCGTACG     TYLTPRT        1     0
ACTTATCTGACTGCTGCTCAG     TYLTAAQ        1     0
ACTTATCTGAGGAATAGTTGG     TYLRNSW        1     0
ACTTATCTGAGTCGTACTAAT     TYLSRTN        1     0
ACTTATCTGCAGACGCGTGAT     TYLQTRD        1     0
ACTTATCTGCAGCCTAGTCCT     TYLQPSP        1     0
ACTTATCTGCAGCCTCCTCCG     TYLQPPP        1     0
ACTTATCTGCAGCCTTGGCGT     TYLQPWR        1     0
ACTTATCTGCAGCTTCCTGTG     TYLQLPV        1     0
ACTTATCTGCAGGCTCCTTTG     TYLQAPL        1     0
ACTTATCTGCAGGGTCATAAT     TYLQGHN        1     0
ACTTATCTGCAGGTTGCTCAT     TYLQVAH        1     0
ACTTATCTGCATACTGGGTCT     TYLHTGS        1     0
ACTTATCTGCATATTGAGACT     TYLHIET        1     0
ACTTATCTGCATCCTGATTAT     TYLHPDY        1     0
ACTTATCTGCATCGTACTAAG     TYLHRTK        1     0
ACTTATCTGCATGAGATGCCT     TYLHEMP        1     0
ACTTATCTGCATGATAGGCCG     TYLHDRP        1     0
ACTTATCTGCATGCTAGGCCG     TYLHARP        1     0
ACTTATCTGCCGACGCAGTCT     TYLPTQS        1     0
ACTTATCTGCCGACTTCGCGT     TYLPTSR        1     0
ACTTATCTGCCGCAGAGTACG     TYLPQST        1     0
ACTTATCTGCCGCCTAATATT     TYLPPNI        1     0
ACTTATCTGCCGCCTCGTGGG     TYLPPRG        1     0
ACTTATCTGCCGCTGCCTTCT     TYLPLPS        1     0
ACTTATCTGCCGGATATTTCT     TYLPDIS        1     0
ACTTATCTGCCGGGGGCTGTG     TYLPGAV        1     0
ACTTATCTGCCGTTGCGTTTG     TYLPLRL        1     0
ACTTATCTGCCTAATCATGAT     TYLPNHD        1     0
ACTTATCTGCCTAGTCGTAAT     TYLPSRN        1     0
ACTTATCTGCCTCAGACTTTG     TYLPQTL        1     0
ACTTATCTGCCTGGTGAGATG     TYLPGEM        1     0
ACTTATCTGCCTGTGCATCGG     TYLPVHR        1     0
ACTTATCTGCCTTATACGCAG     TYLPYTQ        1     0
ACTTATCTGCCTTGTATTGAG     TYLPCIE        1     0
ACTTATCTGCGGCCGCTTCTG     TYLRPLL        1     0
ACTTATCTGCGTCCTAGTTGT     TYLRPSC        1     0
ACTTATCTGCTTCCGAGGCCG     TYLLPRP        1     0
ACTTATCTGGCGAAGTATCCG     TYLAKYP        1     0
ACTTATCTGGCGCCTATGCCT     TYLAPMP        1     0
ACTTATCTGGCGTCTTCTCGG     TYLASSR        1     0
ACTTATCTGGCTATTCCTTGG     TYLAIPW        1     0
ACTTATCTGGGGATGTTTGTG     TYLGMFV        1     0
ACTTATCTGGGGCGTAATATG     TYLGRNM        1     0
ACTTATCTGGGTACGCCGACG     TYLGTPT        1     0
ACTTATCTGGGTAGTCCTCGT     TYLGSPR        1     0
ACTTATCTGGTGGAGCTGCAT     TYLVELH        1     0
ACTTATCTGGTGTCGCCTACG     TYLVSPT        1     0
ACTTATCTGTCGAAGACTGCG     TYLSKTA        1     0
ACTTATCTGTCGAATCCGGAG     TYLSNPE        1     0
ACTTATCTGTCGCAGACTACG     TYLSQTT        1     0
ACTTATCTGTCTTGGCCTTAG     TYLSWPQ        1     0
ACTTATCTGTGTCCTTCGTGT     TYLCPSC        1     0
ACTTATCTGTTGACGAGTTCT     TYLLTSS        1     0
ACTTATCTTAAGCCGCATTCT     TYLKPHS        1     0
ACTTATCTTAAGCCGCTTCCT     TYLKPLP        1     0
ACTTATCTTAATACTCCGGGT     TYLNTPG        1     0
ACTTATCTTACGGGGGAGCAG     TYLTGEQ        1     0
ACTTATCTTAGTCGGGCTCCT     TYLSRAP        1     0
ACTTATCTTATTGGGACTCAT     TYLIGTH        1     0
ACTTATCTTCAGACGATGCCG     TYLQTMP        1     0
ACTTATCTTCAGACTGCGCTG     TYLQTAL        1     0
ACTTATCTTCAGGCTCAGCTT     TYLQAQL        1     0
ACTTATCTTCAGTATCCGGTT     TYLQYPV        1     0
ACTTATCTTCCGCATGTTGAT     TYLPHVD        1     0
ACTTATCTTCCGCCTTTGTGT     TYLPPLC        1     0
ACTTATCTTCCGCGGCAGTAT     TYLPRQY        1     0
ACTTATCTTCCGCTGTTTCCT     TYLPLFP        1     0
ACTTATCTTCCTAGGATTCAT     TYLPRIH        1     0
ACTTATCTTCCTCGTATGCTT     TYLPRML        1     0
ACTTATCTTCGGAGTATTCCG     TYLRSIP        1     0
ACTTATCTTCGTCCGCCTCTT     TYLRPPL        1     0
ACTTATCTTCGTGATACTGAT     TYLRDTD        1     0
ACTTATCTTGAGCATCCTCCT     TYLEHPP        1     0
ACTTATCTTGAGCCGCTTCAG     TYLEPLQ        1     0
ACTTATCTTGCGTCGAAGGAG     TYLASKE        1     0
ACTTATCTTGCTAATCCGCGG     TYLANPR        1     0
ACTTATCTTGCTCCTTCTCGG     TYLAPSR        1     0
ACTTATCTTGCTTATCCTTAT     TYLAYPY        1     0
ACTTATCTTGGTTATACGCCT     TYLGYTP        1     0
ACTTATCTTGTGGAGCAGGGT     TYLVEQG        1     0
ACTTATCTTTATCCGAATTTG     TYLYPNL        1     0
ACTTATCTTTATCCGCAGACT     TYLYPQT        1     0
ACTTATCTTTCGAGTCTGGGG     TYLSSLG        1     0
ACTTATCTTTCTAGGACTCCT     TYLSRTP        1     0
ACTTATCTTTCTGTGCCGAGG     TYLSVPR        1     0
ACTTATGAAGCGCCTCCGTGG     TYEAPPW        1     0
ACTTATGAGAAGCGTGCTATG     TYEKRAM        1     0
ACTTATGAGAAGTCTATTTGT     TYEKSIC        1     0
ACTTATGAGAATCAGCTTGTG     TYENQLV        1     0
ACTTATGAGACGCCTCGTCGT     TYETPRR        1     0
ACTTATGAGACGCGGGAGGCT     TYETREA        1     0
ACTTATGAGACGGTGCCGATT     TYETVPI        1     0
ACTTATGAGACGTTTCCTCCT     TYETFPP        1     0
ACTTATGAGACTGCTTCGCTT     TYETASL        1     0
ACTTATGAGAGGCTGAGGATT     TYERLRI        1     0
ACTTATGAGATTCCGGCTTTG     TYEIPAL        1     0
ACTTATGAGCAGATGGTTAAT     TYEQMVN        1     0
ACTTATGAGCAGCCGTCTTGG     TYEQPSW        1     0
ACTTATGAGCATACGCCGAGG     TYEHTPR        1     0
ACTTATGAGCATCATACTGTG     TYEHHTV        1     0
ACTTATGAGCATTATCCGGCT     TYEHYPA        1     0
ACTTATGAGCCGCCTACGAAG     TYEPPTK        1     0
ACTTATGAGCCGCGGAGGCCG     TYEPRRP        1     0
ACTTATGAGCCTAATCCTTGT     TYEPNPC        1     0
ACTTATGAGCCTGTTAAGATT     TYEPVKI        1     0
ACTTATGAGCCTTATATGATT     TYEPYMI        1     0
ACTTATGAGCGGCATGCTGAG     TYERHAE        1     0
ACTTATGAGCGTACTCAGGCT     TYERTQA        1     0
ACTTATGAGCGTACTCGTTAT     TYERTRY        1     0
ACTTATGAGCGTCTGTAGGAG     TYERLQE        1     0
ACTTATGAGCGTGATAATCAT     TYERDNH        1     0
ACTTATGAGCGTTCTATGGCG     TYERSMA        1     0
ACTTATGAGCTGCATCATACT     TYELHHT        1     0
ACTTATGAGCTTAAGGTGCCT     TYELKVP        1     0
ACTTATGAGCTTATTCCTGAT     TYELIPD        1     0
ACTTATGAGCTTCCTCAGCTT     TYELPQL        1     0
ACTTATGAGCTTGTTTATAAT     TYELVYN        1     0
ACTTATGAGGAGCAGGCTTCT     TYEEQAS        1     0
ACTTATGAGGAGCCGAATTTT     TYEEPNF        1     0
ACTTATGAGGAGGGTCGGTTG     TYEEGRL        1     0
ACTTATGAGGCGAGGCCTACT     TYEARPT        1     0
ACTTATGAGGCTCCGACTGCG     TYEAPTA        1     0
ACTTATGAGGTGGCGCGTTGG     TYEVARW        1     0
ACTTATGAGGTTACGTTGTTT     TYEVTLF        1     0
ACTTATGAGTCGATTTTTGAG     TYESIFE        1     0
ACTTATGATAAGCTTCATATG     TYDKLHM        1     0
ACTTATGATAATAGTTCTCCT     TYDNSSP        1     0
ACTTATGATACGCGTACTATG     TYDTRTM        1     0
ACTTATGATACGCGTGTTTAT     TYDTRVY        1     0
ACTTATGATACTGGGCTGAAG     TYDTGLK        1     0
ACTTATGATAGTCTTCATCGT     TYDSLHR        1     0
ACTTATGATCAGACTGCTCTG     TYDQTAL        1     0
ACTTATGATCAGAGTTTTCGT     TYDQSFR        1     0
ACTTATGATCAGCGTGCTATT     TYDQRAI        1     0
ACTTATGATCAGTCTTTTACA     TYDQSFT        1     0
ACTTATGATCATCGGATTCGT     TYDHRIR        1     0
ACTTATGATCCGCCTAGTCGT     TYDPPSR        1     0
ACTTATGATCCGCGGAGGCCT     TYDPRRP        1     0
ACTTATGATCCGTCGGCGCCT     TYDPSAP        1     0
ACTTATGATCCTCCGTCTCCT     TYDPPSP        1     0
ACTTATGATCGGCAGAATGCG     TYDRQNA        1     0
ACTTATGATCGTCATTTTCCG     TYDRHFP        1     0
ACTTATGATCGTGCGGCGCTT     TYDRAAL        1     0
ACTTATGATCTGCCGCAGTCT     TYDLPQS        1     0
ACTTATGATGAGCGTACGTAG     TYDERTQ        1     0
ACTTATGATGATGAGCGTGCT     TYDDERA        1     0
ACTTATGATGCTACGTCTTAT     TYDATSY        1     0
ACTTATGATGCTGCTCTGGCG     TYDAALA        1     0
ACTTATGATGTGCGTACTGTT     TYDVRTV        1     0
ACTTATGATTCTGCGCGTACT     TYDSART        1     0
ACTTATGATTCTGGTCCTTGG     TYDSGPW        1     0
ACTTATGATTGGCCGCTTATG     TYDWPLM        1     0
ACTTATGATTTGTCGTCTCCG     TYDLSSP        1     0
ACTTATGCAAAGACGGAGCCG     TYAKTEP        1     0
ACTTATGCGAAGAGTGCGGCG     TYAKSAA        1     0
ACTTATGCGAAGCCTTATCAT     TYAKPYH        1     0
ACTTATGCGAAGGCTGCTCAG     TYAKAAQ        1     0
ACTTATGCGAATATGGGTCAT     TYANMGH        1     0
ACTTATGCGAATCCGCCTTAG     TYANPPQ        1     0
ACTTATGCGAATCCTCCTAAT     TYANPPN        1     0
ACTTATGCGAATCGTGCTTAT     TYANRAY        1     0
ACTTATGCGAATCTTACGCCT     TYANLTP        1     0
ACTTATGCGAATGCGATTCCG     TYANAIP        1     0
ACTTATGCGAATTTGCAGCGT     TYANLQR        1     0
ACTTATGCGACGAGTTTTGCT     TYATSFA        1     0
ACTTATGCGACGCCTAGGGAG     TYATPRE        1     0
ACTTATGCGACGCCTCTTAAT     TYATPLN        1     0
ACTTATGCGACGCTGACGCTG     TYATLTL        1     0
ACTTATGCGACGGGTACTCCT     TYATGTP        1     0
ACTTATGCGACGTCGAGTCTT     TYATSSL        1     0
ACTTATGCGACGTGGGGTTTG     TYATWGL        1     0
ACTTATGCGACTATTTCGCGG     TYATISR        1     0
ACTTATGCGACTCCGGTTCCT     TYATPVP        1     0
ACTTATGCGACTTCTCTGCCG     TYATSLP        1     0
ACTTATGCGACTTGGCTGCGG     TYATWLR        1     0
ACTTATGCGAGGACGCAGATG     TYARTQM        1     0
ACTTATGCGAGGCTGTTGCCG     TYARLLP        1     0
ACTTATGCGAGGGCTTCTCCG     TYARASP        1     0
ACTTATGCGAGTATGTATGTG     TYASMYV        1     0
ACTTATGCGAGTCTGTCTACT     TYASLST        1     0
ACTTATGCGAGTGATGCTAGT     TYASDAS        1     0
ACTTATGCGAGTTATCATTTT     TYASYHF        1     0
ACTTATGCGATGAAGCATACT     TYAMKHT        1     0
ACTTATGCGATGCGGCATCAT     TYAMRHH        1     0
ACTTATGCGATGGTTCCTCCT     TYAMVPP        1     0
ACTTATGCGATGTCGCCGGTT     TYAMSPV        1     0
ACTTATGCGATTAAGCAGTCG     TYAIKQS        1     0
ACTTATGCGATTAAGCTGGGT     TYAIKLG        1     0
ACTTATGCGATTCATTGTCGG     TYAIHCR        1     0
ACTTATGCGATTGTTTATCAT     TYAIVYH        1     0
ACTTATGCGATTTTGCCGAAT     TYAILPN        1     0
ACTTATGCGCAGAAGCATAAG     TYAQKHK        1     0
ACTTATGCGCAGAATAAGTGG     TYAQNKW        1     0
ACTTATGCGCAGAATCCTAAG     TYAQNPK        1     0
ACTTATGCGCAGACGACTATG     TYAQTTM        1     0
ACTTATGCGCAGACGCCTTGG     TYAQTPW        1     0
ACTTATGCGCAGATTGGGTTT     TYAQIGF        1     0
ACTTATGCGCAGCCTCCTCGG     TYAQPPR        1     0
ACTTATGCGCAGCCTCCTTCT     TYAQPPS        1     0
ACTTATGCGCAGCTGACTCCT     TYAQLTP        1     0
ACTTATGCGCAGCTGGATCCT     TYAQLDP        1     0
ACTTATGCGCAGGGTAGTCCT     TYAQGSP        1     0
ACTTATGCGCAGTCGAGTCGG     TYAQSSR        1     0
ACTTATGCGCATAAGGCGTTG     TYAHKAL        1     0
ACTTATGCGCATCCTACTGTT     TYAHPTV        1     0
ACTTATGCGCATCCTATGCAT     TYAHPMH        1     0
ACTTATGCGCATGGTAGGCCG     TYAHGRP        1     0
ACTTATGCGCATGGTGTTCCG     TYAHGVP        1     0
ACTTATGCGCATTGGCCTCCT     TYAHWPP        1     0
ACTTATGCGCATTTTCCTAGG     TYAHFPR        1     0
ACTTATGCGCCGAATACGAAG     TYAPNTK        1     0
ACTTATGCGCCGACTCATTCG     TYAPTHS        1     0
ACTTATGCGCCGATTGGTCTG     TYAPIGL        1     0
ACTTATGCGCCGCAGACTGCT     TYAPQTA        1     0
ACTTATGCGCCGCATCATGAG     TYAPHHE        1     0
ACTTATGCGCCGCCTCCTCCG     TYAPPPP        1     0
ACTTATGCGCCGCGGCCTACG     TYAPRPT        1     0
ACTTATGCGCCGCTTAAGCCT     TYAPLKP        1     0
ACTTATGCGCCGCTTTCTAGG     TYAPLSR        1     0
ACTTATGCGCCGGCGACTCTG     TYAPATL        1     0
ACTTATGCGCCGGCGAGGTAT     TYAPARY        1     0
ACTTATGCGCCGGCTGTGTTG     TYAPAVL        1     0
ACTTATGCGCCGGGTGGGTAG     TYAPGGQ        1     0
ACTTATGCGCCGGTTTATCGG     TYAPVYR        1     0
ACTTATGCGCCGTGGAATAGT     TYAPWNS        1     0
ACTTATGCGCCTAAGGATGTT     TYAPKDV        1     0
ACTTATGCGCCTACGCCTTCG     TYAPTPS        1     0
ACTTATGCGCCTCCGGATGAT     TYAPPDD        1     0
ACTTATGCGCCTCCTCATATT     TYAPPHI        1     0
ACTTATGCGCCTCGTACTTTT     TYAPRTF        1     0
ACTTATGCGCCTCTTTCGTCG     TYAPLSS        1     0
ACTTATGCGCCTGATAGGATG     TYAPDRM        1     0
ACTTATGCGCCTGATATTTCT     TYAPDIS        1     0
ACTTATGCGCCTGATTGGGTG     TYAPDWV        1     0
ACTTATGCGCCTGCTCTTATT     TYAPALI        1     0
ACTTATGCGCCTTAGAAGCAT     TYAPQKH        1     0
ACTTATGCGCCTTATCGGGGT     TYAPYRG        1     0
ACTTATGCGCCTTCGGGGTGG     TYAPSGW        1     0
ACTTATGCGCCTTTGAATACG     TYAPLNT        1     0
ACTTATGCGCGGACTAGTAAT     TYARTSN        1     0
ACTTATGCGCGGATGATTGCG     TYARMIA        1     0
ACTTATGCGCGGCCTATGCAG     TYARPMQ        1     0
ACTTATGCGCGGCTTCTGCCT     TYARLLP        1     0
ACTTATGCGCGGGTGAAGCCG     TYARVKP        1     0
ACTTATGCGCGGTCTAATCAG     TYARSNQ        1     0
ACTTATGCGCGTAATTCGTCG     TYARNSS        1     0
ACTTATGCGCGTATTCAGTCG     TYARIQS        1     0
ACTTATGCGCGTCATTATTTG     TYARHYL        1     0
ACTTATGCGCGTCCTACGGAT     TYARPTD        1     0
ACTTATGCGCGTGATCCGACG     TYARDPT        1     0
ACTTATGCGCGTGGGTCTACT     TYARGST        1     0
ACTTATGCGCGTGGTCCTTTG     TYARGPL        1     0
ACTTATGCGCGTGTTCATCGG     TYARVHR        1     0
ACTTATGCGCGTGTTCCGGTT     TYARVPV        1     0
ACTTATGCGCGTTATAATCCT     TYARYNP        1     0
ACTTATGCGCTGAATATGACG     TYALNMT        1     0
ACTTATGCGCTGCCGTTGCGT     TYALPLR        1     0
ACTTATGCGCTGCCGTTGTGG     TYALPLW        1     0
ACTTATGCGCTGGATAGGCCG     TYALDRP        1     0
ACTTATGCGCTGGATTCGTAG     TYALDSQ        1     0
ACTTATGCGCTTATTTCGCTT     TYALISL        1     0
ACTTATGCGCTTCCGTGGGAT     TYALPWD        1     0
ACTTATGCGCTTCTGAAGCCG     TYALLKP        1     0
ACTTATGCGCTTGCGAGTAGT     TYALASS        1     0
ACTTATGCGGAGGCGTCGTAT     TYAEASY        1     0
ACTTATGCGGAGTCTAAGACT     TYAESKT        1     0
ACTTATGCGGAGTGTGCTAAT     TYAECAN        1     0
ACTTATGCGGATAATCCGTGG     TYADNPW        1     0
ACTTATGCGGATCCTCAGGGT     TYADPQG        1     0
ACTTATGCGGATCTTCCTACG     TYADLPT        1     0
ACTTATGCGGATGATCGGCCT     TYADDRP        1     0
ACTTATGCGGATGCTCATCAG     TYADAHQ        1     0
ACTTATGCGGATTGGAATGAT     TYADWND        1     0
ACTTATGCGGCGCCTCGGCTG     TYAAPRL        1     0
ACTTATGCGGCGCGGACTTGG     TYAARTW        1     0
ACTTATGCGGCGGCTGTGAAT     TYAAAVN        1     0
ACTTATGCGGCGTGTTGTGCG     TYAACCA        1     0
ACTTATGCGGCTACGACGATT     TYAATTI        1     0
ACTTATGCGGCTACTCATTTT     TYAATHF        1     0
ACTTATGCGGCTACTTCTATG     TYAATSM        1     0
ACTTATGCGGCTCAGCGTTCT     TYAAQRS        1     0
ACTTATGCGGCTCATCTTATT     TYAAHLI        1     0
ACTTATGCGGCTCATTTGCAG     TYAAHLQ        1     0
ACTTATGCGGCTCGGGTTTTT     TYAARVF        1     0
ACTTATGCGGCTCTGCATCGT     TYAALHR        1     0
ACTTATGCGGCTTTGATTAGT     TYAALIS        1     0
ACTTATGCGGGGACGCCTCTG     TYAGTPL        1     0
ACTTATGCGGGGCATAGTGCT     TYAGHSA        1     0
ACTTATGCGGGGGTGGGTCTG     TYAGVGL        1     0
ACTTATGCGGGGTATCCTAAG     TYAGYPK        1     0
ACTTATGCGGGGTGGCGGGCA     TYAGWRA        1     0
ACTTATGCGGGTAAGATGCTT     TYAGKML        1     0
ACTTATGCGGGTAATACTACG     TYAGNTT        1     0
ACTTATGCGGGTAATGCGAGT     TYAGNAS        1     0
ACTTATGCGGGTACTGGTGCT     TYAGTGA        1     0
ACTTATGCGGGTCCGCCGTTT     TYAGPPF        1     0
ACTTATGCGGGTCCTGTGAAG     TYAGPVK        1     0
ACTTATGCGGGTCCTTCGGCT     TYAGPSA        1     0
ACTTATGCGGGTCGGTCTAAT     TYAGRSN        1     0
ACTTATGCGGGTCTTTCTGAT     TYAGLSD        1     0
ACTTATGCGGGTGCTAATCAT     TYAGANH        1     0
ACTTATGCGGGTGTGACGACG     TYAGVTT        1     0
ACTTATGCGGGTTCTACTAAG     TYAGSTK        1     0
ACTTATGCGGGTTGTGGTCAT     TYAGCGH        1     0
ACTTATGCGGTGACGTGTTGT     TYAVTCC        1     0
ACTTATGCGGTGCCTATGCCT     TYAVPMP        1     0
ACTTATGCGGTGGTGTATGGG     TYAVVYG        1     0
ACTTATGCGGTGTCTACGTTG     TYAVSTL        1     0
ACTTATGCGGTTAGGGATCCG     TYAVRDP        1     0
ACTTATGCGGTTATTCCTATT     TYAVIPI        1     0
ACTTATGCGGTTCAGCGTGCG     TYAVQRA        1     0
ACTTATGCGGTTCATCAGCAT     TYAVHQH        1     0
ACTTATGCGGTTCGTTTGTCT     TYAVRLS        1     0
ACTTATGCGGTTGCTACGCAG     TYAVATQ        1     0
ACTTATGCGGTTGGGATTCCG     TYAVGIP        1     0
ACTTATGCGGTTGGGCTTATT     TYAVGLI        1     0
ACTTATGCGTAGACGAGTTTG     TYAQTSL        1     0
ACTTATGCGTAGACGTGGCAT     TYAQTWH        1     0
ACTTATGCGTATACGAATACT     TYAYTNT        1     0
ACTTATGCGTATCATCTGCCT     TYAYHLP        1     0
ACTTATGCGTATCCGGTGCGT     TYAYPVR        1     0
ACTTATGCGTATCTTACTGCG     TYAYLTA        1     0
ACTTATGCGTATGATCCTAGG     TYAYDPR        1     0
ACTTATGCGTATTGGCCGTCG     TYAYWPS        1     0
ACTTATGCGTCGCCTCGGTCT     TYASPRS        1     0
ACTTATGCGTCGCGTAATGGT     TYASRNG        1     0
ACTTATGCGTCGGTGACTCGG     TYASVTR        1     0
ACTTATGCGTCTATTGTTCCT     TYASIVP        1     0
ACTTATGCGTCTCAGAGTCCG     TYASQSP        1     0
ACTTATGCGTCTCTTTTTGAG     TYASLFE        1     0
ACTTATGCGTCTGGGCCTCCT     TYASGPP        1     0
ACTTATGCGTCTTATAGGACT     TYASYRT        1     0
ACTTATGCGTCTTTGAGGCTG     TYASLRL        1     0
ACTTATGCGTCTTTGTATGAT     TYASLYD        1     0
ACTTATGCGTGGCATTATAGT     TYAWHYS        1     0
ACTTATGCGTGGGTTGCTCGT     TYAWVAR        1     0
ACTTATGCGTGGTCGACGAGT     TYAWSTS        1     0
ACTTATGCGTGTCTTGGGCTG     TYACLGL        1     0
ACTTATGCGTTGAAGCTGTTT     TYALKLF        1     0
ACTTATGCGTTTCCTAAGAAT     TYAFPKN        1     0
ACTTATGCTAAGACGTTGGTG     TYAKTLV        1     0
ACTTATGCTAAGCCGCTTCCG     TYAKPLP        1     0
ACTTATGCTAAGCCGTTTGTG     TYAKPFV        1     0
ACTTATGCTAATAGGTCGCCG     TYANRSP        1     0
ACTTATGCTAATAGTAATATG     TYANSNM        1     0
ACTTATGCTAATCAGCGTCCG     TYANQRP        1     0
ACTTATGCTAATCATCAGCGT     TYANHQR        1     0
ACTTATGCTAATCCTATGGAT     TYANPMD        1     0
ACTTATGCTAATCCTTCTCCT     TYANPSP        1     0
ACTTATGCTAATCGGCTGCCG     TYANRLP        1     0
ACTTATGCTAATGAGCCGTTG     TYANEPL        1     0
ACTTATGCTAATGAGCCTGTG     TYANEPV        1     0
ACTTATGCTAATTGGCTGGTT     TYANWLV        1     0
ACTTATGCTACGACTACTCTG     TYATTTL        1     0
ACTTATGCTACGAGTGTGGCG     TYATSVA        1     0
ACTTATGCTACGGATCGGAGG     TYATDRR        1     0
ACTTATGCTACGGATCTGAAT     TYATDLN        1     0
ACTTATGCTACGGCTCTGGGT     TYATALG        1     0
ACTTATGCTACGTCTCTGTGG     TYATSLW        1     0
ACTTATGCTACGTTTGTTCGT     TYATFVR        1     0
ACTTATGCTACTACGACGAAT     TYATTTN        1     0
ACTTATGCTACTACTCATCTG     TYATTHL        1     0
ACTTATGCTACTCCTCTGACG     TYATPLT        1     0
ACTTATGCTACTGAGCGGCAG     TYATERQ        1     0
ACTTATGCTACTGATCCGACT     TYATDPT        1     0
ACTTATGCTACTTATATGATG     TYATYMM        1     0
ACTTATGCTAGGACTACTCCG     TYARTTP        1     0
ACTTATGCTAGGTTGCCTCGT     TYARLPR        1     0
ACTTATGCTAGTACTCAGCCT     TYASTQP        1     0
ACTTATGCTAGTCAGCCGCCT     TYASQPP        1     0
ACTTATGCTAGTCAGCGTTAT     TYASQRY        1     0
ACTTATGCTAGTCCGAGTTGG     TYASPSW        1     0
ACTTATGCTAGTGAGAGGGAG     TYASERE        1     0
ACTTATGCTAGTTGTACGGAG     TYASCTE        1     0
ACTTATGCTCAGATTCCTACT     TYAQIPT        1     0
ACTTATGCTCAGCCTCCGCTG     TYAQPPL        1     0
ACTTATGCTCAGCTTACTAGG     TYAQLTR        1     0
ACTTATGCTCAGCTTGCTTTT     TYAQLAF        1     0
ACTTATGCTCAGTCTGCGCTG     TYAQSAL        1     0
ACTTATGCTCATACTGCTTCG     TYAHTAS        1     0
ACTTATGCTCATACTGTTTCT     TYAHTVS        1     0
ACTTATGCTCATAGTACTCAT     TYAHSTH        1     0
ACTTATGCTCATCCGGATCAG     TYAHPDQ        1     0
ACTTATGCTCATCCTCTTGTG     TYAHPLV        1     0
ACTTATGCTCATCGGCAGCCT     TYAHRQP        1     0
ACTTATGCTCATCTTCCGTAT     TYAHLPY        1     0
ACTTATGCTCATCTTGCTGCG     TYAHLAA        1     0
ACTTATGCTCATCTTTGGTAG     TYAHLWQ        1     0
ACTTATGCTCATTCTCCTCCG     TYAHSPP        1     0
ACTTATGCTCCGATTCAGACT     TYAPIQT        1     0
ACTTATGCTCCGCCTGAGCCT     TYAPPEP        1     0
ACTTATGCTCCGGATACGACT     TYAPDTT        1     0
ACTTATGCTCCGTATCCAACT     TYAPYPT        1     0
ACTTATGCTCCTATGACGCAT     TYAPMTH        1     0
ACTTATGCTCCTCCTGCTTCG     TYAPPAS        1     0
ACTTATGCTCCTCGGACGCTG     TYAPRTL        1     0
ACTTATGCTCCTGAGTTTGCT     TYAPEFA        1     0
ACTTATGCTCCTGCGCCTTAT     TYAPAPY        1     0
ACTTATGCTCCTGCTCTTACT     TYAPALT        1     0
ACTTATGCTCCTGCTGCTACT     TYAPAAT        1     0
ACTTATGCTCCTTGGCCGACT     TYAPWPT        1     0
ACTTATGCTCGGGCGCTTAAT     TYARALN        1     0
ACTTATGCTCGGGCTCCGGGT     TYARAPG        1     0
ACTTATGCTCGGTATTCTGTG     TYARYSV        1     0
ACTTATGCTCGGTCTGAGCAT     TYARSEH        1     0
ACTTATGCTCGTCCTCCGTCT     TYARPPS        1     0
ACTTATGCTCTGACTCGGTCG     TYALTRS        1     0
ACTTATGCTCTGCATGGTACT     TYALHGT        1     0
ACTTATGCTCTGCGGTCTTCT     TYALRSS        1     0
ACTTATGCTCTGGCGGATTAT     TYALADY        1     0
ACTTATGCTCTGTCGTTTGGT     TYALSFG        1     0
ACTTATGCTCTTAGGCTGGAG     TYALRLE        1     0
ACTTATGCTGAGACTTCGTCT     TYAETSS        1     0
ACTTATGCTGAGAGGCCGGTG     TYAERPV        1     0
ACTTATGCTGAGCTGCTGAAT     TYAELLN        1     0
ACTTATGCTGATAATAGTGAT     TYADNSD        1     0
ACTTATGCTGATATTACTACT     TYADITT        1     0
ACTTATGCTGATCATGCGACT     TYADHAT        1     0
ACTTATGCTGATCCGACGACT     TYADPTT        1     0
ACTTATGCTGATCTTCCGCCG     TYADLPP        1     0
ACTTATGCTGATGGGCCTTTT     TYADGPF        1     0
ACTTATGCTGCCCGTGCGTCG     TYAARAS        1     0
ACTTATGCTGCGAGTACTGTT     TYAASTV        1     0
ACTTATGCTGCGGCGGAGGTG     TYAAAEV        1     0
ACTTATGCTGCGGCTCTGATT     TYAAALI        1     0
ACTTATGCTGCGTATCCTACG     TYAAYPT        1     0
ACTTATGCTGCGTTGCATGCT     TYAALHA        1     0
ACTTATGCTGCGTTTCTGGCT     TYAAFLA        1     0
ACTTATGCTGCTACGATGTGG     TYAATMW        1     0
ACTTATGCTGCTACTACTGCT     TYAATTA        1     0
ACTTATGCTGCTAGTACTATT     TYAASTI        1     0
ACTTATGCTGCTAGTATGCGT     TYAASMR        1     0
ACTTATGCTGCTCCTCCTAAG     TYAAPPK        1     0
ACTTATGCTGCTCGGTTTATG     TYAARFM        1     0
ACTTATGCTGCTCTTCTTCGG     TYAALLR        1     0
ACTTATGCTGCTGATCCTAGG     TYAADPR        1     0
ACTTATGCTGGGGTGGTTAAT     TYAGVVN        1     0
ACTTATGCTGGGTCGCCGAGG     TYAGSPR        1     0
ACTTATGCTGGTCCGGTGAAT     TYAGPVN        1     0
ACTTATGCTGGTCTGCAGTTG     TYAGLQL        1     0
ACTTATGCTGGTGGTCCGAAT     TYAGGPN        1     0
ACTTATGCTGGTGGTCGTCTG     TYAGGRL        1     0
ACTTATGCTGGTGTGGCTCGG     TYAGVAR        1     0
ACTTATGCTGGTTTGGGTCCG     TYAGLGP        1     0
ACTTATGCTGTGGCGATTCCG     TYAVAIP        1     0
ACTTATGCTGTTACTGCTGCG     TYAVTAA        1     0
ACTTATGCTGTTCTGGTGGCG     TYAVLVA        1     0
ACTTATGCTGTTGAGCAGCTT     TYAVEQL        1     0
ACTTATGCTGTTGAGTCTCCT     TYAVESP        1     0
ACTTATGCTTAGACTACGACG     TYAQTTT        1     0
ACTTATGCTTAGATGACTCGT     TYAQMTR        1     0
ACTTATGCTTATCAGACTGTT     TYAYQTV        1     0
ACTTATGCTTCTACTCCTTAG     TYASTPQ        1     0
ACTTATGCTTCTCCTCATTCG     TYASPHS        1     0
ACTTATGCTTCTGCGTATGCT     TYASAYA        1     0
ACTTATGCTTCTGGTCCTCCG     TYASGPP        1     0
ACTTATGCTTCTTGGGATCGT     TYASWDR        1     0
ACTTATGCTTGGCATATTACG     TYAWHIT        1     0
ACTTATGCTTGGGCTCATCAG     TYAWAHQ        1     0
ACTTATGCTTGGTTGACTTAG     TYAWLTQ        1     0
ACTTATGCTTGTGCTTCTGTG     TYACASV        1     0
ACTTATGCTTTGTCGCGTATT     TYALSRI        1     0
ACTTATGCTTTTCGTTCGTCT     TYAFRSS        1     0
ACTTATGCTTTTGCGACTTTT     TYAFATF        1     0
ACTTATGGGACGATTGCGAGT     TYGTIAS        1     0
ACTTATGGGACGGATACTGCT     TYGTDTA        1     0
ACTTATGGGACGGGGCATGAG     TYGTGHE        1     0
ACTTATGGGACTACTCCGCCT     TYGTTPP        1     0
ACTTATGGGACTCTGATTATT     TYGTLII        1     0
ACTTATGGGAGGAATACGCAT     TYGRNTH        1     0
ACTTATGGGAGTATGCAGTGG     TYGSMQW        1     0
ACTTATGGGATGAATCTGAAT     TYGMNLN        1     0
ACTTATGGGATGCGTCATCAG     TYGMRHQ        1     0
ACTTATGGGATGCTTACTGTG     TYGMLTV        1     0
ACTTATGGGATTACGAAGCAG     TYGITKQ        1     0
ACTTATGGGATTCCTAGTGGT     TYGIPSG        1     0
ACTTATGGGCAGCATTGTCAT     TYGQHCH        1     0
ACTTATGGGCAGCTTCTTTAT     TYGQLLY        1     0
ACTTATGGGCAGGATGAGCCT     TYGQDEP        1     0
ACTTATGGGCATCCTCCTTAT     TYGHPPY        1     0
ACTTATGGGCATGAGCGGCTG     TYGHERL        1     0
ACTTATGGGCATGCTCGTTTG     TYGHARL        1     0
ACTTATGGGCCGACTATGGAG     TYGPTME        1     0
ACTTATGGGCCGGATGGTTGG     TYGPDGW        1     0
ACTTATGGGCCTAATATGCCT     TYGPNMP        1     0
ACTTATGGGCCTCGTCATGCG     TYGPRHA        1     0
ACTTATGGGCCTCTTCCGGGT     TYGPLPG        1     0
ACTTATGGGCCTGATACTCTG     TYGPDTL        1     0
ACTTATGGGCCTGATTCTCAG     TYGPDSQ        1     0
ACTTATGGGCGGCCTAATCTG     TYGRPNL        1     0
ACTTATGGGCGGCTGCCGTGG     TYGRLPW        1     0
ACTTATGGGCTGCATAATGCT     TYGLHNA        1     0
ACTTATGGGCTGCTGCAGGAT     TYGLLQD        1     0
ACTTATGGGCTGGTGACGCAT     TYGLVTH        1     0
ACTTATGGGCTGTATTCTCCT     TYGLYSP        1     0
ACTTATGGGCTTATGCCGCAG     TYGLMPQ        1     0
ACTTATGGGGAGCATATGGCT     TYGEHMA        1     0
ACTTATGGGGAGCGTTCGTCG     TYGERSS        1     0
ACTTATGGGGAGGAGATTGGT     TYGEEIG        1     0
ACTTATGGGGCGAATCGGGTT     TYGANRV        1     0
ACTTATGGGGCGAATGGGCAG     TYGANGQ        1     0
ACTTATGGGGCGACTGTTAGG     TYGATVR        1     0
ACTTATGGGGCGATGCAGCTT     TYGAMQL        1     0
ACTTATGGGGCGCATCATCGT     TYGAHHR        1     0
ACTTATGGGGCGCGTCAGGTT     TYGARQV        1     0
ACTTATGGGGCTCAGAGGGTT     TYGAQRV        1     0
ACTTATGGGGCTCCTATTGTT     TYGAPIV        1     0
ACTTATGGGGCTGCTCATCCT     TYGAAHP        1     0
ACTTATGGGGGGCGTCCGGCT     TYGGRPA        1     0
ACTTATGGGGGTCCTCTGCGT     TYGGPLR        1     0
ACTTATGGGGGTGGGCAGTTT     TYGGGQF        1     0
ACTTATGGGTAGAATCCTCTG     TYGQNPL        1     0
ACTTATGGGTAGCTTTTTCCT     TYGQLFP        1     0
ACTTATGGGTATCGTCCTATG     TYGYRPM        1     0
ACTTATGGGTATGTTCCTATT     TYGYVPI        1     0
ACTTATGGGTCGCCTATGCAT     TYGSPMH        1     0
ACTTATGGGTCGCCTGCGCTG     TYGSPAL        1     0
ACTTATGGGTCGCTGCGTTCG     TYGSLRS        1     0
ACTTATGGGTCTCATAATTAT     TYGSHNY        1     0
ACTTATGGTAAGACGACTCTT     TYGKTTL        1     0
ACTTATGGTAATACGCTGCGT     TYGNTLR        1     0
ACTTATGGTAATCCTACGTTT     TYGNPTF        1     0
ACTTATGGTAATGCGCAAACT     TYGNAQT        1     0
ACTTATGGTAATGGTCCTGCT     TYGNGPA        1     0
ACTTATGGTACGACGTCTGCT     TYGTTSA        1     0
ACTTATGGTACGTGGAAGGCT     TYGTWKA        1     0
ACTTATGGTACTAAGACTCTG     TYGTKTL        1     0
ACTTATGGTACTACTTCGCCT     TYGTTSP        1     0
ACTTATGGTACTCTTCCGCCG     TYGTLPP        1     0
ACTTATGGTAGTCTGCGGGCG     TYGSLRA        1     0
ACTTATGGTATGCATAGGGTT     TYGMHRV        1     0
ACTTATGGTATGCCGTCGGAT     TYGMPSD        1     0
ACTTATGGTATGCCTCCGAGG     TYGMPPR        1     0
ACTTATGGTCAGACGACTATG     TYGQTTM        1     0
ACTTATGGTCAGACGCATCCT     TYGQTHP        1     0
ACTTATGGTCAGAGTCTTTCT     TYGQSLS        1     0
ACTTATGGTCAGAGTGTGATT     TYGQSVI        1     0
ACTTATGGTCAGCTGCCTCCG     TYGQLPP        1     0
ACTTATGGTCAGTCGATGCCT     TYGQSMP        1     0
ACTTATGGTCATACGCCGATG     TYGHTPM        1     0
ACTTATGGTCATAGTAATAAG     TYGHSNK        1     0
ACTTATGGTCATCATGCTGCT     TYGHHAA        1     0
ACTTATGGTCATCCGCTGCAG     TYGHPLQ        1     0
ACTTATGGTCCGACTCGGGCT     TYGPTRA        1     0
ACTTATGGTCCGACTGATCCT     TYGPTDP        1     0
ACTTATGGTCCGCCGCCTACG     TYGPPPT        1     0
ACTTATGGTCCTGCGCTTTCT     TYGPALS        1     0
ACTTATGGTCCTGGTACGCCT     TYGPGTP        1     0
ACTTATGGTCCTTTTAATACT     TYGPFNT        1     0
ACTTATGGTCGTACTGTTTAT     TYGRTVY        1     0
ACTTATGGTCGTCCTATGCTG     TYGRPML        1     0
ACTTATGGTCGTGCTCCGATG     TYGRAPM        1     0
ACTTATGGTCTGAGTAATCCT     TYGLSNP        1     0
ACTTATGGTGAGGTGCTTTCT     TYGEVLS        1     0
ACTTATGGTGATGGGAGTCTG     TYGDGSL        1     0
ACTTATGGTGCGACTGCTCGT     TYGATAR        1     0
ACTTATGGTGCGCTTGGTAAT     TYGALGN        1     0
ACTTATGGTGCTAGGCCTATG     TYGARPM        1     0
ACTTATGGTGGGTTTCCTTCG     TYGGFPS        1     0
ACTTATGGTGGTCCGAAGGCG     TYGGPKA        1     0
ACTTATGGTGTGCAGAGTATT     TYGVQSI        1     0
ACTTATGGTGTGCGGATGCCT     TYGVRMP        1     0
ACTTATGGTTCGACTCGGATG     TYGSTRM        1     0
ACTTATGGTTCTCGAGCGGGG     TYGSRAG        1     0
ACTTATGGTTCTGCGGGGCCT     TYGSAGP        1     0
ACTTATGGTTTTCAGCCTGAT     TYGFQPD        1     0
ACTTATGTAACTAATCCGCAG     TYVTNPQ        1     0
ACTTATGTATATCTGCCTCGT     TYVYLPR        1     0
ACTTATGTGAAGACTCGGCCT     TYVKTRP        1     0
ACTTATGTGAAGCCTGTTTCT     TYVKPVS        1     0
ACTTATGTGAAGGAGCAGTCG     TYVKEQS        1     0
ACTTATGTGAATACTCCTCGG     TYVNTPR        1     0
ACTTATGTGAATCCGCGTCTT     TYVNPRL        1     0
ACTTATGTGACGGCAGTTCGT     TYVTAVR        1     0
ACTTATGTGACGGCGCCTCTT     TYVTAPL        1     0
ACTTATGTGAGGTATTCTTAT     TYVRYSY        1     0
ACTTATGTGAGTACTGCGCTT     TYVSTAL        1     0
ACTTATGTGATGACGTAGAAT     TYVMTQN        1     0
ACTTATGTGATGCAGACTCTT     TYVMQTL        1     0
ACTTATGTGATTCTTCCGTCT     TYVILPS        1     0
ACTTATGTGCAGATGCCGCTG     TYVQMPL        1     0
ACTTATGTGCAGCAGCAGAAT     TYVQQQN        1     0
ACTTATGTGCAGCGGGAGATG     TYVQREM        1     0
ACTTATGTGCAGCTTGGGCTT     TYVQLGL        1     0
ACTTATGTGCATACTCCTGCT     TYVHTPA        1     0
ACTTATGTGCATCTGCCTCCG     TYVHLPP        1     0
ACTTATGTGCATCTGCGTTAT     TYVHLRY        1     0
ACTTATGTGCATGTTACTACG     TYVHVTT        1     0
ACTTATGTGCATTTTGTGTCG     TYVHFVS        1     0
ACTTATGTGCCGATGCTTGCT     TYVPMLA        1     0
ACTTATGTGCCGCGTCATCCG     TYVPRHP        1     0
ACTTATGTGCCGCTGCTTTCG     TYVPLLS        1     0
ACTTATGTGCCGTCGCCTCCT     TYVPSPP        1     0
ACTTATGTGCCTCCTGATTCG     TYVPPDS        1     0
ACTTATGTGCCTCGTATGATT     TYVPRMI        1     0
ACTTATGTGCCTGCTCCTTAT     TYVPAPY        1     0
ACTTATGTGCGGATGCATAAT     TYVRMHN        1     0
ACTTATGTGCGTGCTCATGGG     TYVRAHG        1     0
ACTTATGTGCTGCAGAGTCCG     TYVLQSP        1     0
ACTTATGTGCTGGGTACTGCT     TYVLGTA        1     0
ACTTATGTGCTTATGTCGTCG     TYVLMSS        1     0
ACTTATGTGCTTCATGCGCAG     TYVLHAQ        1     0
ACTTATGTGCTTCCTAGTGTT     TYVLPSV        1     0
ACTTATGTGCTTCCTGGTATG     TYVLPGM        1     0
ACTTATGTGGAGCCGCCTCAT     TYVEPPH        1     0
ACTTATGTGGATCATCCTAGG     TYVDHPR        1     0
ACTTATGTGGCGAGGAGTCCG     TYVARSP        1     0
ACTTATGTGGCGGAGATGTCG     TYVAEMS        1     0
ACTTATGTGGCTCTTAGGGCG     TYVALRA        1     0
ACTTATGTGGCTTCGGCTCTG     TYVASAL        1     0
ACTTATGTGGGGACGCAGAGG     TYVGTQR        1     0
ACTTATGTGGGGCCGCTTCGT     TYVGPLR        1     0
ACTTATGTGTATCCGGCGCCG     TYVYPAP        1     0
ACTTATGTGTCGGCGCCTTGG     TYVSAPW        1     0
ACTTATGTGTGGCCGACGCCT     TYVWPTP        1     0
ACTTATGTGTTGTCTATGGTG     TYVLSMV        1     0
ACTTATGTTAAGACGTCTGAG     TYVKTSE        1     0
ACTTATGTTAAGCCGGGTTTT     TYVKPGF        1     0
ACTTATGTTACGCTGGCGCGT     TYVTLAR        1     0
ACTTATGTTACGGCGCATAGG     TYVTAHR        1     0
ACTTATGTTACTCCTCGTGCT     TYVTPRA        1     0
ACTTATGTTAGGCAGATGAAT     TYVRQMN        1     0
ACTTATGTTAGGGCTCCTATT     TYVRAPI        1     0
ACTTATGTTAGGGTTGCGCAG     TYVRVAQ        1     0
ACTTATGTTCAGCAGTTGCGT     TYVQQLR        1     0
ACTTATGTTCAGCCTCCGTTG     TYVQPPL        1     0
ACTTATGTTCCGACTGCTGTT     TYVPTAV        1     0
ACTTATGTTCCGCTTAGGCCT     TYVPLRP        1     0
ACTTATGTTCCGCTTTCTAAT     TYVPLSN        1     0
ACTTATGTTCCGTCGCCTCGG     TYVPSPR        1     0
ACTTATGTTCGGCTGCCGGTT     TYVRLPV        1     0
ACTTATGTTCGTACTAGTGAT     TYVRTSD        1     0
ACTTATGTTCGTGCGCCGGTG     TYVRAPV        1     0
ACTTATGTTCTTGCTCCTCTT     TYVLAPL        1     0
ACTTATGTTGAGGCTAATTCT     TYVEANS        1     0
ACTTATGTTGCGATGACGTCT     TYVAMTS        1     0
ACTTATGTTGCGCCTCCTACC     TYVAPPT        1     0
ACTTATGTTGCGCGTTTGCCT     TYVARLP        1     0
ACTTATGTTGCTCGGGTGGCT     TYVARVA        1     0
ACTTATGTTGCTGCGGGGCTG     TYVAAGL        1     0
ACTTATGTTGGTAATCCTCAT     TYVGNPH        1     0
ACTTATGTTGTGGTTCAGTAT     TYVVVQY        1     0
ACTTATTAGAGTGCTAATATG     TYQSANM        1     0
ACTTATTAGATGCATAATGAG     TYQMHNE        1     0
ACTTATTATAATGATCCTCGG     TYYNDPR        1     0
ACTTATTATACGACGTTTCGT     TYYTTFR        1     0
ACTTATTATACGCGTCCTACT     TYYTRPT        1     0
ACTTATTATACTAATCTGGCT     TYYTNLA        1     0
ACTTATTATAGTAGTCCGCCG     TYYSSPP        1     0
ACTTATTATAGTGATCTTCAT     TYYSDLH        1     0
ACTTATTATATGGCTACGAGG     TYYMATR        1     0
ACTTATTATCATCATAGGCCG     TYYHHRP        1     0
ACTTATTATCCTCCGAGTATT     TYYPPSI        1     0
ACTTATTATCCTTTTACGTTT     TYYPFTF        1     0
ACTTATTATCTGCCTGTGACT     TYYLPVT        1     0
ACTTATTATGAGACTCAGTAT     TYYETQY        1     0
ACTTATTATGCGGTTCCTATG     TYYAVPM        1     0
ACTTATTATGGTCATGTTCGT     TYYGHVR        1     0
ACTTATTATGTGAAGTTTACG     TYYVKFT        1     0
ACTTATTATGTTTTGCGGCCT     TYYVLRP        1     0
ACTTATTCGAAGCAGCATTCT     TYSKQHS        1     0
ACTTATTCGAATGCGGGTCAG     TYSNAGQ        1     0
ACTTATTCGACGATTATTGCG     TYSTIIA        1     0
ACTTATTCGACTAATCAGGCA     TYSTNQA        1     0
ACTTATTCGACTATTTCGATT     TYSTISI        1     0
ACTTATTCGAGGCTGCCTTCG     TYSRLPS        1     0
ACTTATTCGATTCCTCCTCTG     TYSIPPL        1     0
ACTTATTCGCAGACTCGTACT     TYSQTRT        1     0
ACTTATTCGCAGATGTTGGTT     TYSQMLV        1     0
ACTTATTCGCAGCCTTCGCGG     TYSQPSR        1     0
ACTTATTCGCAGCTGGTTAAT     TYSQLVN        1     0
ACTTATTCGCATCTGTATCCG     TYSHLYP        1     0
ACTTATTCGCATGCGATGCAG     TYSHAMQ        1     0
ACTTATTCGCCGCAGAAGAGG     TYSPQKR        1     0
ACTTATTCGCCGCCGTCGTCT     TYSPPSS        1     0
ACTTATTCGCCGCCTCAGCCT     TYSPPQP        1     0
ACTTATTCGCCGCTGGGGACT     TYSPLGT        1     0
ACTTATTCGCCGCTTGCTGAG     TYSPLAE        1     0
ACTTATTCGCCGGCTATTACG     TYSPAIT        1     0
ACTTATTCGCCGTATTCGCTT     TYSPYSL        1     0
ACTTATTCGCCGTCGCCTGCT     TYSPSPA        1     0
ACTTATTCGCCGTCTGGTCCG     TYSPSGP        1     0
ACTTATTCGCCTCAGATTACG     TYSPQIT        1     0
ACTTATTCGCGGATTGATTCG     TYSRIDS        1     0
ACTTATTCGCGTAGTCTTCCT     TYSRSLP        1     0
ACTTATTCGCGTGCTATGCAT     TYSRAMH        1     0
ACTTATTCGCTGCAGTGTACG     TYSLQCT        1     0
ACTTATTCGCTTCAGGCGCCG     TYSLQAP        1     0
ACTTATTCGCTTCCTCCGCTT     TYSLPPL        1     0
ACTTATTCGGAGCCGAGGGAT     TYSEPRD        1     0
ACTTATTCGGATCCTCCGGGT     TYSDPPG        1     0
ACTTATTCGGCGACGTGGTAG     TYSATWQ        1     0
ACTTATTCGGCGCTGCAGAGT     TYSALQS        1     0
ACTTATTCGGCTAATTATGTG     TYSANYV        1     0
ACTTATTCGGCTGGTGTGCGG     TYSAGVR        1     0
ACTTATTCGGCTGTGTTGACG     TYSAVLT        1     0
ACTTATTCGGGGACTAAGCAG     TYSGTKQ        1     0
ACTTATTCGGGTAAGAATGAT     TYSGKND        1     0
ACTTATTCGGGTCATGCGTGT     TYSGHAC        1     0
ACTTATTCGGTTCATTGGTCG     TYSVHWS        1     0
ACTTATTCGGTTGATCTTCGG     TYSVDLR        1     0
ACTTATTCGTATCATCCGTCT     TYSYHPS        1     0
ACTTATTCGTATTCGCTTCAG     TYSYSLQ        1     0
ACTTATTCGTCGACTAAGTCG     TYSSTKS        1     0
ACTTATTCGTCGCCGAGTCCT     TYSSPSP        1     0
ACTTATTCGTCTACGCATCGT     TYSSTHR        1     0
ACTTATTCGTCTCCTGGGGAT     TYSSPGD        1     0
ACTTATTCGTGGGTGTCGGGT     TYSWVSG        1     0
ACTTATTCGTGTCTTATGAAT     TYSCLMN        1     0
ACTTATTCGTTTGAGCTTGGT     TYSFELG        1     0
ACTTATTCGTTTTGGGATTCG     TYSFWDS        1     0
ACTTATTCTAAGCAGCTTACG     TYSKQLT        1     0
ACTTATTCTAAGTTTCTGCCT     TYSKFLP        1     0
ACTTATTCTACGACTCTTTCT     TYSTTLS        1     0
ACTTATTCTACGCGGATTCCG     TYSTRIP        1     0
ACTTATTCTACGCTTCCATCG     TYSTLPS        1     0
ACTTATTCTACGCTTCCGTCT     TYSTLPS        1     0
ACTTATTCTACGGCGATGTTG     TYSTAML        1     0
ACTTATTCTACGTCGATGTCT     TYSTSMS        1     0
ACTTATTCTACTGCGCTGTAT     TYSTALY        1     0
ACTTATTCTAGTACGCATGGT     TYSSTHG        1     0
ACTTATTCTATTAAGCCTGGT     TYSIKPG        1     0
ACTTATTCTCAGCCTACGTTT     TYSQPTF        1     0
ACTTATTCTCAGCCTTCGCCT     TYSQPSP        1     0
ACTTATTCTCATGTTTTTACT     TYSHVFT        1     0
ACTTATTCTCCGAGTGTGTGG     TYSPSVW        1     0
ACTTATTCTCCGCCTCTTGAG     TYSPPLE        1     0
ACTTATTCTCCGGAGCAGCTT     TYSPEQL        1     0
ACTTATTCTCCGTCTGAGATG     TYSPSEM        1     0
ACTTATTCTCCTACGCATGCG     TYSPTHA        1     0
ACTTATTCTCTGCCGTCTGCA     TYSLPSA        1     0
ACTTATTCTCTGCCTAATAAG     TYSLPNK        1     0
ACTTATTCTCTGGGTCCGGAT     TYSLGPD        1     0
ACTTATTCTCTTATTCGGGCT     TYSLIRA        1     0
ACTTATTCTCTTCATCCTTAG     TYSLHPQ        1     0
ACTTATTCTGATATTCATCTG     TYSDIHL        1     0
ACTTATTCTGATATTTCTGGT     TYSDISG        1     0
ACTTATTCTGATCTGCTTGTT     TYSDLLV        1     0
ACTTATTCTGATGTGGCGTCT     TYSDVAS        1     0
ACTTATTCTGATTATGCGCAG     TYSDYAQ        1     0
ACTTATTCTGCGACGCCGGCT     TYSATPA        1     0
ACTTATTCTGCGTATTTTAGT     TYSAYFS        1     0
ACTTATTCTGCTATGCAGTAG     TYSAMQQ        1     0
ACTTATTCTGCTGGGCTTATG     TYSAGLM        1     0
ACTTATTCTGGGCATCCGTGG     TYSGHPW        1     0
ACTTATTCTGGTTCGCCTACG     TYSGSPT        1     0
ACTTATTCTGTGACTCCTCTG     TYSVTPL        1     0
ACTTATTCTGTTATTACTACT     TYSVITT        1     0
ACTTATTCTGTTCCGTGGTTG     TYSVPWL        1     0
ACTTATTCTTAGACTCCTTTT     TYSQTPF        1     0
ACTTATTCTTCGCCGCTTCCT     TYSSPLP        1     0
ACTTATTCTTCTCCGCGTAAT     TYSSPRN        1     0
ACTTATTCTTCTCTGCAGATG     TYSSLQM        1     0
ACTTATTGGAAGCTGCGTGAG     TYWKLRE        1     0
ACTTATTGGAAGGCGGATTTG     TYWKADL        1     0
ACTTATTGGAATTGGCCGCAG     TYWNWPQ        1     0
ACTTATTGGACGAAGATTAGT     TYWTKIS        1     0
ACTTATTGGACGCGGACTGGT     TYWTRTG        1     0
ACTTATTGGACGGATATTCTG     TYWTDIL        1     0
ACTTATTGGAGTCCTACTCGT     TYWSPTR        1     0
ACTTATTGGATTCAGCCTCCT     TYWIQPP        1     0
ACTTATTGGATTCATCGTCCG     TYWIHRP        1     0
ACTTATTGGATTCCGGCGAGG     TYWIPAR        1     0
ACTTATTGGCAGCCTAGGACG     TYWQPRT        1     0
ACTTATTGGCAGCCTCCGGTT     TYWQPPV        1     0
ACTTATTGGCAGCTTTCGCCG     TYWQLSP        1     0
ACTTATTGGCATACTGTGTCT     TYWHTVS        1     0
ACTTATTGGCATGCGAGTCCT     TYWHASP        1     0
ACTTATTGGCATGCTCCTCGT     TYWHAPR        1     0
ACTTATTGGCCGCCTATTCAG     TYWPPIQ        1     0
ACTTATTGGCCTACGTGGTTT     TYWPTWF        1     0
ACTTATTGGCCTCATACTAAG     TYWPHTK        1     0
ACTTATTGGCCTCCGAATAAG     TYWPPNK        1     0
ACTTATTGGCCTCTTCTTCAT     TYWPLLH        1     0
ACTTATTGGCCTCTTGTTCAT     TYWPLVH        1     0
ACTTATTGGCCTGGTCTTACT     TYWPGLT        1     0
ACTTATTGGCCTTAGAGTGTG     TYWPQSV        1     0
ACTTATTGGCGGCATCCTGCG     TYWRHPA        1     0
ACTTATTGGCGGGATACTAGT     TYWRDTS        1     0
ACTTATTGGCGTCTTATGCAG     TYWRLMQ        1     0
ACTTATTGGCGTGATAGTGGA     TYWRDSG        1     0
ACTTATTGGCTGGCGGCTTCT     TYWLAAS        1     0
ACTTATTGGGATCGGCCTGCT     TYWDRPA        1     0
ACTTATTGGGCGACGTCTTTT     TYWATSF        1     0
ACTTATTGGGCTCCGTCGTCT     TYWAPSS        1     0
ACTTATTGGGGGTCGGAGGTG     TYWGSEV        1     0
ACTTATTGGGGTCCGCCTTCT     TYWGPPS        1     0
ACTTATTGGTATAAGTGGCTG     TYWYKWL        1     0
ACTTATTGGTTTCCGTTGTAT     TYWFPLY        1     0
ACTTATTGTAGGAATAATTGT     TYCRNNC        1     0
ACTTATTGTAGGCTGCCGGTG     TYCRLPV        1     0
ACTTATTGTATGCCGTCGACT     TYCMPST        1     0
ACTTATTGTCAGACGCAGCAG     TYCQTQQ        1     0
ACTTATTGTCAGCTGGTGTAT     TYCQLVY        1     0
ACTTATTGTCATAAGCCTGCT     TYCHKPA        1     0
ACTTATTGTCCGAGTCGGTGT     TYCPSRC        1     0
ACTTATTGTCCGAGTCTTCCG     TYCPSLP        1     0
ACTTATTGTCCGCCGCGGCCT     TYCPPRP        1     0
ACTTATTGTCCGCCTCCTCAT     TYCPPPH        1     0
ACTTATTGTCCGCGTTTTCAG     TYCPRFQ        1     0
ACTTATTGTCCTGAGTATCAT     TYCPEYH        1     0
ACTTATTGTCGGGTTTGTAAT     TYCRVCN        1     0
ACTTATTGTCGTACTCATGAT     TYCRTHD        1     0
ACTTATTGTCTTGTGCCTGAG     TYCLVPE        1     0
ACTTATTGTGCGCTTTCGTTG     TYCALSL        1     0
ACTTATTGTGTGTCGGATAAG     TYCVSDK        1     0
ACTTATTTGAAGGGTCCTAGT     TYLKGPS        1     0
ACTTATTTGACTCGTCCGGGT     TYLTRPG        1     0
ACTTATTTGCAGCCTTCGGCG     TYLQPSA        1     0
ACTTATTTGCAGCGTACGGAG     TYLQRTE        1     0
ACTTATTTGCAGTCGTCGTAT     TYLQSSY        1     0
ACTTATTTGCATCAGGGTCAG     TYLHQGQ        1     0
ACTTATTTGCATGATACGCCT     TYLHDTP        1     0
ACTTATTTGCCGCAGCATGTG     TYLPQHV        1     0
ACTTATTTGCCGCCGAGTGGT     TYLPPSG        1     0
ACTTATTTGCCGTATACTCCT     TYLPYTP        1     0
ACTTATTTGCCGTCGTCGGGT     TYLPSSG        1     0
ACTTATTTGCCGTCTATGCTG     TYLPSML        1     0
ACTTATTTGCCTCTGCCGCGT     TYLPLPR        1     0
ACTTATTTGCGTCAGGCGGAT     TYLRQAD        1     0
ACTTATTTGGATATGCCTATT     TYLDMPI        1     0
ACTTATTTGGCTCCTCTGCAT     TYLAPLH        1     0
ACTTATTTGTCGGGTACTCTT     TYLSGTL        1     0
ACTTATTTGTGGCATCCTGAG     TYLWHPE        1     0
ACTTATTTGTTTCCTGATTCG     TYLFPDS        1     0
ACTTATTTTACGACTACTGTT     TYFTTTV        1     0
ACTTATTTTACGCCGGCGAGG     TYFTPAR        1     0
ACTTATTTTACGTGTCTTCTT     TYFTCLL        1     0
ACTTATTTTACTCAGACGTAG     TYFTQTQ        1     0
ACTTATTTTCCGGTGCTTCTG     TYFPVLL        1     0
ACTTATTTTCCTCTGGCGTCT     TYFPLAS        1     0
ACTTATTTTCGGTCTCTTACG     TYFRSLT        1     0
ACTTATTTTGATACTACTCGT     TYFDTTR        1     0
ACTTATTTTGATCTGGCTTCT     TYFDLAS        1     0
ACTTATTTTGCGAGGCATAAT     TYFARHN        1     0
ACTTCAAAGCATGCGAGGGAT     TSKHARD        1     0
ACTTCAACGGATAAGAATGAT     TSTDKND        1     0
ACTTCAAGGGTTCAGCATACT     TSRVQHT        1     0
ACTTCACAGCTGCTTCCTGCT     TSQLLPA        1     0
ACTTCACAGGAGTCGACGACG     TSQESTT        1     0
ACTTCACAGGCTCCTTATAGT     TSQAPYS        1     0
ACTTCACAGGGTGCGGGTGAG     TSQGAGE        1     0
ACTTCACAGGGTTCGACTCGG     TSQGSTR        1     0
ACTTCACATACGCTTGGGACT     TSHTLGT        1     0
ACTTCACCGCGGGATAGTCTT     TSPRDSL        1     0
ACTTCACCTTCTTCGGTTAAT     TSPSSVN        1     0
ACTTCACGGACGACTACGCAG     TSRTTTQ        1     0
ACTTCACGTGCTAGTCTGCCT     TSRASLP        1     0
ACTTCACTGCATCATAATTAG     TSLHHNQ        1     0
ACTTCACTGGATCCTGTGCGG     TSLDPVR        1     0
ACTTCACTGTGGGTGTCGCGG     TSLWVSR        1     0
ACTTCAGCGTCTCAGTATCGT     TSASQYR        1     0
ACTTCAGCTATGAGGGTGCGG     TSAMRVR        1     0
ACTTCAGGGGAGGCTACTCAG     TSGEATQ        1     0
ACTTCAGGGGTGCCGGGTCTG     TSGVPGL        1     0
ACTTCAGGTCTGCGGAATCCT     TSGLRNP        1     0
ACTTCATGGACGCCGGTGTTT     TSWTPVF        1     0
ACTTCCCCGCAGCCTACTTAT     TSPQPTY        1     0
ACTTCCCTGTCGCCTCCGAGT     TSLSPPS        1     0
ACTTCCCTTAATCCGCTGGTT     TSLNPLV        1     0
ACTTCGAAGACGACGCTGGTG     TSKTTLV        1     0
ACTTCGAAGACGACGGAGGAG     TSKTTEE        1     0
ACTTCGAAGACGCATCATAGG     TSKTHHR        1     0
ACTTCGAAGACGCCGATTGGG     TSKTPIG        1     0
ACTTCGAAGACGCTGACTCGT     TSKTLTR        1     0
ACTTCGAAGACGTGGAATCCG     TSKTWNP        1     0
ACTTCGAAGACGTGGTATCAG     TSKTWYQ        1     0
ACTTCGAAGACTACGATAGCG     TSKTTIA        1     0
ACTTCGAAGACTATGTGTTGT     TSKTMCC        1     0
ACTTCGAAGACTCATACGCCT     TSKTHTP        1     0
ACTTCGAAGACTCTTCATACT     TSKTLHT        1     0
ACTTCGAAGACTTATAATGAG     TSKTYNE        1     0
ACTTCGAAGAGGATGTTGACT     TSKRMLT        1     0
ACTTCGAAGATGCCTGAGGTG     TSKMPEV        1     0
ACTTCGAAGATGGAGTCGCCG     TSKMESP        1     0
ACTTCGAAGATGTCTAATCAG     TSKMSNQ        1     0
ACTTCGAAGATTTCTCTGGCG     TSKISLA        1     0
ACTTCGAAGCAGAATGTGTGG     TSKQNVW        1     0
ACTTCGAAGCAGACTATGTTT     TSKQTMF        1     0
ACTTCGAAGCAGATGATGCAT     TSKQMMH        1     0
ACTTCGAAGCAGCCTCTGCAG     TSKQPLQ        1     0
ACTTCGAAGCAGCTGTCTTAT     TSKQLSY        1     0
ACTTCGAAGCAGCTTAGTCTT     TSKQLSL        1     0
ACTTCGAAGCAGGTGGCGCAG     TSKQVAQ        1     0
ACTTCGAAGCATACATCGCTG     TSKHTSL        1     0
ACTTCGAAGCATACGTTGCAT     TSKHTLH        1     0
ACTTCGAAGCATACTGAGCCT     TSKHTEP        1     0
ACTTCGAAGCATAGTGGTCCT     TSKHSGP        1     0
ACTTCGAAGCATCAGCCTGCG     TSKHQPA        1     0
ACTTCGAAGCATCATCCGATG     TSKHHPM        1     0
ACTTCGAAGCATCTTACTGAT     TSKHLTD        1     0
ACTTCGAAGCATGTTCCGGCG     TSKHVPA        1     0
ACTTCGAAGCCGAATACTACG     TSKPNTT        1     0
ACTTCGAAGCCGTGGGATGTG     TSKPWDV        1     0
ACTTCGAAGCCTAATATTAGT     TSKPNIS        1     0
ACTTCGAAGCCTATGAAGCCT     TSKPMKP        1     0
ACTTCGAAGCCTCAAGCGCAT     TSKPQAH        1     0
ACTTCGAAGCCTCATACGCGT     TSKPHTR        1     0
ACTTCGAAGCCTCATCCGTTG     TSKPHPL        1     0
ACTTCGAAGCCTCCTTTGCTT     TSKPPLL        1     0
ACTTCGAAGCCTTCTTGGATT     TSKPSWI        1     0
ACTTCGAAGCCTTTTGATATG     TSKPFDM        1     0
ACTTCGAAGCTGACTCGGAGT     TSKLTRS        1     0
ACTTCGAAGCTGAGTACTGTT     TSKLSTV        1     0
ACTTCGAAGCTGCCTACGGAT     TSKLPTD        1     0
ACTTCGAAGCTGCTTACGCGG     TSKLLTR        1     0
ACTTCGAAGCTGGCGGATATT     TSKLADI        1     0
ACTTCGAAGCTGGTTTCTGCG     TSKLVSA        1     0
ACTTCGAAGCTTAAGGCTCAT     TSKLKAH        1     0
ACTTCGAAGGAGCCGAATTCG     TSKEPNS        1     0
ACTTCGAAGGAGCGTGTTGCT     TSKERVA        1     0
ACTTCGAAGGATACTGTGACG     TSKDTVT        1     0
ACTTCGAAGGATATGTTGCGT     TSKDMLR        1     0
ACTTCGAAGGATCCTGCGAAT     TSKDPAN        1     0
ACTTCGAAGGATCTGTCTTAT     TSKDLSY        1     0
ACTTCGAAGGATGTGGTGCAG     TSKDVVQ        1     0
ACTTCGAAGGATTTGTCGCTT     TSKDLSL        1     0
ACTTCGAAGGCGACGGTGTAT     TSKATVY        1     0
ACTTCGAAGGCGATGCTTCTT     TSKAMLL        1     0
ACTTCGAAGGCGCGTATTGAG     TSKARIE        1     0
ACTTCGAAGGCGGATGCTCCT     TSKADAP        1     0
ACTTCGAAGGCGGTTCATCCT     TSKAVHP        1     0
ACTTCGAAGGCGTCTACGCAG     TSKASTQ        1     0
ACTTCGAAGGCTATTCAGAAG     TSKAIQK        1     0
ACTTCGAAGGCTTGGCCTACT     TSKAWPT        1     0
ACTTCGAAGGGGGCTGTGTCT     TSKGAVS        1     0
ACTTCGAAGGGGGTTATTCCG     TSKGVIP        1     0
ACTTCGAAGGGTAATTCTCCT     TSKGNSP        1     0
ACTTCGAAGGGTCCTCATGCG     TSKGPHA        1     0
ACTTCGAAGGGTGCGCAGACG     TSKGAQT        1     0
ACTTCGAAGGTGCAGCCGAAT     TSKVQPN        1     0
ACTTCGAAGGTGCCGCAGGTG     TSKVPQV        1     0
ACTTCGAAGGTGCTGGGTGAT     TSKVLGD        1     0
ACTTCGAAGGTGCTTCTGCCT     TSKVLLP        1     0
ACTTCGAAGGTGTCGATGGAG     TSKVSME        1     0
ACTTCGAAGTAGATTTCGGCT     TSKQISA        1     0
ACTTCGAAGTATACTTGGAGT     TSKYTWS        1     0
ACTTCGAAGTATCTGCCGTAG     TSKYLPQ        1     0
ACTTCGAAGTATGCTGCTCTT     TSKYAAL        1     0
ACTTCGAAGTCGGCTTCTAAT     TSKSASN        1     0
ACTTCGAAGTCTCAGCCTAGT     TSKSQPS        1     0
ACTTCGAAGTCTCATCATCCG     TSKSHHP        1     0
ACTTCGAAGTCTCCTTTTGTT     TSKSPFV        1     0
ACTTCGAAGTGGCCGCTTCCG     TSKWPLP        1     0
ACTTCGAAGTTGCAGCCTCCT     TSKLQPP        1     0
ACTTCGAAGTTTACGAATCGG     TSKFTNR        1     0
ACTTCGAAGTTTCAGCTGTGG     TSKFQLW        1     0
ACTTCGAAGTTTCCGCTGCGG     TSKFPLR        1     0
ACTTCGAAGTTTGATGCGCGT     TSKFDAR        1     0
ACTTCGAATAAGATGCTTCGG     TSNKMLR        1     0
ACTTCGAATAAGCATGCTTGG     TSNKHAW        1     0
ACTTCGAATAAGCCGCCTTCT     TSNKPPS        1     0
ACTTCGAATAATCTGCCGAGT     TSNNLPS        1     0
ACTTCGAATACGCGGTGGACG     TSNTRWT        1     0
ACTTCGAATACGGATAGTGTG     TSNTDSV        1     0
ACTTCGAATACTGAGATGATG     TSNTEMM        1     0
ACTTCGAATACTTTGGTGCCT     TSNTLVP        1     0
ACTTCGAATAGTGCTCCTCAT     TSNSAPH        1     0
ACTTCGAATATGGGGAGTCGT     TSNMGSR        1     0
ACTTCGAATATGTTGGTTGGT     TSNMLVG        1     0
ACTTCGAATCAGACGCTTGAT     TSNQTLD        1     0
ACTTCGAATCAGCCTAGGACT     TSNQPRT        1     0
ACTTCGAATCAGGGTCCGACT     TSNQGPT        1     0
ACTTCGAATCATAGTAATGAT     TSNHSND        1     0
ACTTCGAATCATGCTCCTCAT     TSNHAPH        1     0
ACTTCGAATCATGGGACTAAT     TSNHGTN        1     0
ACTTCGAATCCGAATACGTGG     TSNPNTW        1     0
ACTTCGAATCCGACGCGTGCT     TSNPTRA        1     0
ACTTCGAATCCGACTAGTCCG     TSNPTSP        1     0
ACTTCGAATCCGACTCCTCTG     TSNPTPL        1     0
ACTTCGAATCCGAGTGCTCGT     TSNPSAR        1     0
ACTTCGAATCCGCCGCTTACT     TSNPPLT        1     0
ACTTCGAATCCGGCGAATACG     TSNPANT        1     0
ACTTCGAATCCGGGGCAGCCG     TSNPGQP        1     0
ACTTCGAATCCTAGTCAGCTG     TSNPSQL        1     0
ACTTCGAATCCTATTATGCCT     TSNPIMP        1     0
ACTTCGAATCCTCATATGCCT     TSNPHMP        1     0
ACTTCGAATCCTCATGCGGCT     TSNPHAA        1     0
ACTTCGAATCCTCCGTTGCCG     TSNPPLP        1     0
ACTTCGAATCCTCTTGATGCT     TSNPLDA        1     0
ACTTCGAATCCTGCTCTTGCT     TSNPALA        1     0
ACTTCGAATCCTTCGGCGGCG     TSNPSAA        1     0
ACTTCGAATCCTTGGCGTAAT     TSNPWRN        1     0
ACTTCGAATCGGCTTCTTAGT     TSNRLLS        1     0
ACTTCGAATCTGAAGCCGATG     TSNLKPM        1     0
ACTTCGAATCTGGCGGATCTG     TSNLADL        1     0
ACTTCGAATCTTCCTCTTCCG     TSNLPLP        1     0
ACTTCGAATCTTGAGGGTAAG     TSNLEGK        1     0
ACTTCGAATCTTGTGCATGTT     TSNLVHV        1     0
ACTTCGAATGAGAAGGATCGG     TSNEKDR        1     0
ACTTCGAATGAGCCGTCGGTT     TSNEPSV        1     0
ACTTCGAATGAGCTTGCGGTG     TSNELAV        1     0
ACTTCGAATGATGAGGCTGGG     TSNDEAG        1     0
ACTTCGAATGATGGGCGGTTT     TSNDGRF        1     0
ACTTCGAATGCGACTACGGCG     TSNATTA        1     0
ACTTCGAATGCGCTTAATCTG     TSNALNL        1     0
ACTTCGAATGCGCTTTGTCCT     TSNALCP        1     0
ACTTCGAATGCTACTGAGCCG     TSNATEP        1     0
ACTTCGAATGCTCTTATTTCG     TSNALIS        1     0
ACTTCGAATGCTCTTCATAAG     TSNALHK        1     0
ACTTCGAATGCTTAGACGACG     TSNAQTT        1     0
ACTTCGAATGGGGTGCCTCGG     TSNGVPR        1     0
ACTTCGAATGGTCCGGCTCTG     TSNGPAL        1     0
ACTTCGAATGTTCCTCAGCAT     TSNVPQH        1     0
ACTTCGAATGTTCCTGCTTCT     TSNVPAS        1     0
ACTTCGAATTATACGATTCCT     TSNYTIP        1     0
ACTTCGAATTCTCCGCTGGCT     TSNSPLA        1     0
ACTTCGAATTTGGCGCAGCAT     TSNLAQH        1     0
ACTTCGAATTTGTCGCAGCGG     TSNLSQR        1     0
ACTTCGAATTTTAAGCCTCTG     TSNFKPL        1     0
ACTTCGACACTGCTTCGTGAG     TSTLLRE        1     0
ACTTCGACCCCTGCTGCTACT     TSTPAAT        1     0
ACTTCGACGAAGACTTATTCT     TSTKTYS        1     0
ACTTCGACGAAGCATCATCTT     TSTKHHL        1     0
ACTTCGACGAAGCCGGTGTCT     TSTKPVS        1     0
ACTTCGACGAAGGATGATCGG     TSTKDDR        1     0
ACTTCGACGAAGGTTGCGTAT     TSTKVAY        1     0
ACTTCGACGAATAATCTGGCT     TSTNNLA        1     0
ACTTCGACGAATACGCAGTCT     TSTNTQS        1     0
ACTTCGACGAATACTGCTGTT     TSTNTAV        1     0
ACTTCGACGAATATGATTGAT     TSTNMID        1     0
ACTTCGACGAATCCGCCTCGG     TSTNPPR        1     0
ACTTCGACGAATCGGATTCAT     TSTNRIH        1     0
ACTTCGACGAATCGTCCTCCT     TSTNRPP        1     0
ACTTCGACGAATGCTCTGCGG     TSTNALR        1     0
ACTTCGACGAATGGGCCGCAT     TSTNGPH        1     0
ACTTCGACGACATCGAGTTCT     TSTTSSS        1     0
ACTTCGACGACGACTCTTTTT     TSTTTLF        1     0
ACTTCGACGACGCAGAAGTTG     TSTTQKL        1     0
ACTTCGACGACGCCTTCTGAT     TSTTPSD        1     0
ACTTCGACGACGCGTTCTCTG     TSTTRSL        1     0
ACTTCGACGACGGAGTATCAG     TSTTEYQ        1     0
ACTTCGACGACGGATGCTACT     TSTTDAT        1     0
ACTTCGACGACGGCGCATTTG     TSTTAHL        1     0
ACTTCGACGACGGCTGTGATG     TSTTAVM        1     0
ACTTCGACGACGGGTACTCGT     TSTTGTR        1     0
ACTTCGACGACGGGTAGGGTG     TSTTGRV        1     0
ACTTCGACGACGTGGCAGCCG     TSTTWQP        1     0
ACTTCGACGACTATGATTCAG     TSTTMIQ        1     0
ACTTCGACGACTCATCGGCAT     TSTTHRH        1     0
ACTTCGACGACTCCGACGACT     TSTTPTT        1     0
ACTTCGACGACTCCTAATTCT     TSTTPNS        1     0
ACTTCGACGACTCCTCATCCG     TSTTPHP        1     0
ACTTCGACGACTCTTCCGATT     TSTTLPI        1     0
ACTTCGACGACTGCTCCTCCG     TSTTAPP        1     0
ACTTCGACGACTTGGGGTAGT     TSTTWGS        1     0
ACTTCGACGAGGACGCCGCTG     TSTRTPL        1     0
ACTTCGACGAGGCATTGTACT     TSTRHCT        1     0
ACTTCGACGAGGCTTTTTGTG     TSTRLFV        1     0
ACTTCGACGAGTTCGCGTCAT     TSTSSRH        1     0
ACTTCGACGATGATGGTTACG     TSTMMVT        1     0
ACTTCGACGATGATTCAGAGT     TSTMIQS        1     0
ACTTCGACGATGATTTCTAAT     TSTMISN        1     0
ACTTCGACGATGCAGCGGACT     TSTMQRT        1     0
ACTTCGACGATGCATAAGCAG     TSTMHKQ        1     0
ACTTCGACGATGCATTAGATG     TSTMHQM        1     0
ACTTCGACGATGCGTAATCAT     TSTMRNH        1     0
ACTTCGACGATGCTGATTACG     TSTMLIT        1     0
ACTTCGACGATGCTGTTGCCT     TSTMLLP        1     0
ACTTCGACGATGGCTTCTACT     TSTMAST        1     0
ACTTCGACGATTAGTGCTCTG     TSTISAL        1     0
ACTTCGACGATTCAGCGGCCT     TSTIQRP        1     0
ACTTCGACGATTCCTCCTCAT     TSTIPPH        1     0
ACTTCGACGATTCCTTGTCAT     TSTIPCH        1     0
ACTTCGACGATTGTTCAGGTG     TSTIVQV        1     0
ACTTCGACGATTTGGCCTATT     TSTIWPI        1     0
ACTTCGACGCAGAATCAGATT     TSTQNQI        1     0
ACTTCGACGCAGACGGATACG     TSTQTDT        1     0
ACTTCGACGCAGACTCTGGAG     TSTQTLE        1     0
ACTTCGACGCAGCAGCTGAAG     TSTQQLK        1     0
ACTTCGACGCAGCAGTTTACG     TSTQQFT        1     0
ACTTCGACGCAGCATCTTATT     TSTQHLI        1     0
ACTTCGACGCAGCCTACGCCT     TSTQPTP        1     0
ACTTCGACGCAGCCTTCTCCG     TSTQPSP        1     0
ACTTCGACGCAGCGTGTGACT     TSTQRVT        1     0
ACTTCGACGCAGCGTTATTGT     TSTQRYC        1     0
ACTTCGACGCAGCTGCTTTCT     TSTQLLS        1     0
ACTTCGACGCAGCTTATGGGG     TSTQLMG        1     0
ACTTCGACGCAGGCTATTTAT     TSTQAIY        1     0
ACTTCGACGCATAATTGTAAG     TSTHNCK        1     0
ACTTCGACGCATATTGGTCGT     TSTHIGR        1     0
ACTTCGACGCATCAGAGTCCG     TSTHQSP        1     0
ACTTCGACGCATCCTTATCGT     TSTHPYR        1     0
ACTTCGACGCATCTTATTTGG     TSTHLIW        1     0
ACTTCGACGCATGCGCCGCCT     TSTHAPP        1     0
ACTTCGACGCATGTGAATTTT     TSTHVNF        1     0
ACTTCGACGCATTATATTCCG     TSTHYIP        1     0
ACTTCGACGCATTGGACTCAT     TSTHWTH        1     0
ACTTCGACGCATTTGTTGGTG     TSTHLLV        1     0
ACTTCGACGCCGAGTACGCAT     TSTPSTH        1     0
ACTTCGACGCCGCATCTGACT     TSTPHLT        1     0
ACTTCGACGCCGCCGCTTACT     TSTPPLT        1     0
ACTTCGACGCCGCGGGATACT     TSTPRDT        1     0
ACTTCGACGCCGCGTACTTTG     TSTPRTL        1     0
ACTTCGACGCCGCGTGCTCTT     TSTPRAL        1     0
ACTTCGACGCCGCTGCGGTTT     TSTPLRF        1     0
ACTTCGACGCCGCTGTGGGGT     TSTPLWG        1     0
ACTTCGACGCCGCTTACTGAG     TSTPLTE        1     0
ACTTCGACGCCGTCTAAGCTG     TSTPSKL        1     0
ACTTCGACGCCGTGGTGGATG     TSTPWWM        1     0
ACTTCGACGCCTACGAAGCAT     TSTPTKH        1     0
ACTTCGACGCCTATGATGCCG     TSTPMMP        1     0
ACTTCGACGCCTATGTTTGGG     TSTPMFG        1     0
ACTTCGACGCCTCATAATCAT     TSTPHNH        1     0
ACTTCGACGCCTCATCAGCAG     TSTPHQQ        1     0
ACTTCGACGCCTCATGATTTT     TSTPHDF        1     0
ACTTCGACGCCTCATTCTGTT     TSTPHSV        1     0
ACTTCGACGCCTCCTTGGCAT     TSTPPWH        1     0
ACTTCGACGCCTCGTCCTATT     TSTPRPI        1     0
ACTTCGACGCCTGCTCTGTCG     TSTPALS        1     0
ACTTCGACGCCTGGGAAGTCG     TSTPGKS        1     0
ACTTCGACGCCTTATGTTGAG     TSTPYVE        1     0
ACTTCGACGCCTTCTACGAGG     TSTPSTR        1     0
ACTTCGACGCCTTCTCTTCCT     TSTPSLP        1     0
ACTTCGACGCCTTGTATGCGG     TSTPCMR        1     0
ACTTCGACGCCTTTGATTCAT     TSTPLIH        1     0
ACTTCGACGCGGAATTTGACG     TSTRNLT        1     0
ACTTCGACGCGGCCTGTGTGG     TSTRPVW        1     0
ACTTCGACGCGGCTGCATTCG     TSTRLHS        1     0
ACTTCGACGCGGCTTCCTCAT     TSTRLPH        1     0
ACTTCGACGCGGCTTTGGAAT     TSTRLWN        1     0
ACTTCGACGCGGGTTATGGAG     TSTRVME        1     0
ACTTCGACGCGGTATTCGTGG     TSTRYSW        1     0
ACTTCGACGCGTGCGACTTTG     TSTRATL        1     0
ACTTCGACGCGTGCGGCTCCT     TSTRAAP        1     0
ACTTCGACGCGTGTTTTTAAT     TSTRVFN        1     0
ACTTCGACGCGTTCTGATGCT     TSTRSDA        1     0
ACTTCGACGCGTTTTGATAAT     TSTRFDN        1     0
ACTTCGACGCTGATTTCTCCG     TSTLISP        1     0
ACTTCGACGCTGCCTCTGCTG     TSTLPLL        1     0
ACTTCGACGCTGCCTTAGAAT     TSTLPQN        1     0
ACTTCGACGCTGCCTTTTGAT     TSTLPFD        1     0
ACTTCGACGCTGCTTCGGTGC     TSTLLRC        1     0
ACTTCGACGCTGCTTTATCGG     TSTLLYR        1     0
ACTTCGACGCTGGCTATTGGG     TSTLAIG        1     0
ACTTCGACGCTGGCTTGTTGT     TSTLACC        1     0
ACTTCGACGCTGGTGCCGGAT     TSTLVPD        1     0
ACTTCGACGCTGGTTGTGTCG     TSTLVVS        1     0
ACTTCGACGCTGTATATTGCG     TSTLYIA        1     0
ACTTCGACGCTGTTGTGGAAG     TSTLLWK        1     0
ACTTCGACGCTTCATCAGCTT     TSTLHQL        1     0
ACTTCGACGCTTCCGATGCCG     TSTLPMP        1     0
ACTTCGACGCTTCCTCCTACG     TSTLPPT        1     0
ACTTCGACGCTTCGGATGCAT     TSTLRMH        1     0
ACTTCGACGGAGACTTATCCT     TSTETYP        1     0
ACTTCGACGGAGCATACGATT     TSTEHTI        1     0
ACTTCGACGGAGCATTCGTTT     TSTEHSF        1     0
ACTTCGACGGAGCCGTATATG     TSTEPYM        1     0
ACTTCGACGGAGCCTAGTGAT     TSTEPSD        1     0
ACTTCGACGGATCCTACTCGG     TSTDPTR        1     0
ACTTCGACGGATCCTCATTAT     TSTDPHY        1     0
ACTTCGACGGATCGGTTTAAT     TSTDRFN        1     0
ACTTCGACGGATTCGTGGCAT     TSTDSWH        1     0
ACTTCGACGGATTTTAGTACG     TSTDFST        1     0
ACTTCGACGGCGAGTAATTCT     TSTASNS        1     0
ACTTCGACGGCGAGTGTGCAG     TSTASVQ        1     0
ACTTCGACGGCGGATCGGTTG     TSTADRL        1     0
ACTTCGACGGCGGGTATTACT     TSTAGIT        1     0
ACTTCGACGGCTAAGCTGCCT     TSTAKLP        1     0
ACTTCGACGGCTAAGTTGTCG     TSTAKLS        1     0
ACTTCGACGGCTACTACTTTT     TSTATTF        1     0
ACTTCGACGGCTACTCGGTGG     TSTATRW        1     0
ACTTCGACGGCTCCGGTTATT     TSTAPVI        1     0
ACTTCGACGGCTCCTGGTCCT     TSTAPGP        1     0
ACTTCGACGGCTGATTCTATG     TSTADSM        1     0
ACTTCGACGGCTGCTGGTCCT     TSTAAGP        1     0
ACTTCGACGGCTTCGAGTTCT     TSTASSS        1     0
ACTTCGACGGGGACTTATGCT     TSTGTYA        1     0
ACTTCGACGGGGGAGCAGAAT     TSTGEQN        1     0
ACTTCGACGGGTAATACTCAG     TSTGNTQ        1     0
ACTTCGACGGGTAGGATTCCG     TSTGRIP        1     0
ACTTCGACGGGTATTGTGCGT     TSTGIVR        1     0
ACTTCGACGGGTCCGGTTCAT     TSTGPVH        1     0
ACTTCGACGGGTGATACGGTT     TSTGDTV        1     0
ACTTCGACGGTAACTCATCTT     TSTVTHL        1     0
ACTTCGACGGTGAATTTTCGG     TSTVNFR        1     0
ACTTCGACGGTGACGCATCAT     TSTVTHH        1     0
ACTTCGACGGTGCATAAGCGT     TSTVHKR        1     0
ACTTCGACGGTGCGGACGAAT     TSTVRTN        1     0
ACTTCGACGGTGCTGCAGCTG     TSTVLQL        1     0
ACTTCGACGGTGGAGTTGGTT     TSTVELV        1     0
ACTTCGACGGTGGCGGTGGCT     TSTVAVA        1     0
ACTTCGACGGTTACGACGAAT     TSTVTTN        1     0
ACTTCGACGGTTACTAGGTCG     TSTVTRS        1     0
ACTTCGACGGTTAGTTATCAG     TSTVSYQ        1     0
ACTTCGACGGTTAGTTCGTTG     TSTVSSL        1     0
ACTTCGACGGTTCCGAAGCCT     TSTVPKP        1     0
ACTTCGACGTATAAGCCTAAG     TSTYKPK        1     0
ACTTCGACGTATCGGGCTGTG     TSTYRAV        1     0
ACTTCGACGTATCTGCATCCG     TSTYLHP        1     0
ACTTCGACGTATCTGTCTGTG     TSTYLSV        1     0
ACTTCGACGTATGCGAATCGT     TSTYANR        1     0
ACTTCGACGTATGTTTTTCCT     TSTYVFP        1     0
ACTTCGACGTCGAATACGCTT     TSTSNTL        1     0
ACTTCGACGTCGCATTCGGAG     TSTSHSE        1     0
ACTTCGACGTCGCCGAATAAG     TSTSPNK        1     0
ACTTCGACGTCGCCGATTCAT     TSTSPIH        1     0
ACTTCGACGTCGCCGGTGTTT     TSTSPVF        1     0
ACTTCGACGTCGCCTCGTTCG     TSTSPRS        1     0
ACTTCGACGTCGCTGATTCGT     TSTSLIR        1     0
ACTTCGACGTCGCTTCCTGTG     TSTSLPV        1     0
ACTTCGACGTCGGATACTCCT     TSTSDTP        1     0
ACTTCGACGTCGTTGCATCCT     TSTSLHP        1     0
ACTTCGACGTCTAAGGATGAT     TSTSKDD        1     0
ACTTCGACGTCTACTCGTTCG     TSTSTRS        1     0
ACTTCGACGTCTATTGTGTTT     TSTSIVF        1     0
ACTTCGACGTCTCATCTTACG     TSTSHLT        1     0
ACTTCGACGTCTCCGATTCAT     TSTSPIH        1     0
ACTTCGACGTCTCTGAAGCTT     TSTSLKL        1     0
ACTTCGACGTCTCTGTTTATT     TSTSLFI        1     0
ACTTCGACGTGGACTAATCTT     TSTWTNL        1     0
ACTTCGACGTGGAGTAGTGGG     TSTWSSG        1     0
ACTTCGACGTGGTTTCCGAGG     TSTWFPR        1     0
ACTTCGACGTTTCAGCTTAAG     TSTFQLK        1     0
ACTTCGACGTTTGCGCAGTCG     TSTFAQS        1     0
ACTTCGACTAAGACGGCGTGT     TSTKTAC        1     0
ACTTCGACTAATCAGAATGCT     TSTNQNA        1     0
ACTTCGACTAATTCGCCTGCG     TSTNSPA        1     0
ACTTCGACTACGGGGACGCGG     TSTTGTR        1     0
ACTTCGACTACGTAGGCGTTT     TSTTQAF        1     0
ACTTCGACTACTAATATTCTT     TSTTNIL        1     0
ACTTCGACTACTCTTGGGCAG     TSTTLGQ        1     0
ACTTCGACTACTGAGACGCCT     TSTTETP        1     0
ACTTCGACTACTGCTCAGCGT     TSTTAQR        1     0
ACTTCGACTACTTCGCTGTAT     TSTTSLY        1     0
ACTTCGACTAGGCCGCAGCTT     TSTRPQL        1     0
ACTTCGACTAGGGATCATGAT     TSTRDHD        1     0
ACTTCGACTAGTATGGTGCAT     TSTSMVH        1     0
ACTTCGACTAGTCCTTGGAAT     TSTSPWN        1     0
ACTTCGACTAGTCGGGCGACG     TSTSRAT        1     0
ACTTCGACTAGTGATCTGCGT     TSTSDLR        1     0
ACTTCGACTAGTGCGGGGCAT     TSTSAGH        1     0
ACTTCGACTAGTTGTGATCCG     TSTSCDP        1     0
ACTTCGACTATGACTATGCCG     TSTMTMP        1     0
ACTTCGACTATGAGGGTGGAT     TSTMRVD        1     0
ACTTCGACTATGCCGGTGAGT     TSTMPVS        1     0
ACTTCGACTATGCCTAATGTT     TSTMPNV        1     0
ACTTCGACTATGCCTAATTCT     TSTMPNS        1     0
ACTTCGACTATGCGTCATATG     TSTMRHM        1     0
ACTTCGACTATGTCTAGGCAT     TSTMSRH        1     0
ACTTCGACTATTCATCCTGTT     TSTIHPV        1     0
ACTTCGACTATTGAGCATTCT     TSTIEHS        1     0
ACTTCGACTATTGTTCCTGTT     TSTIVPV        1     0
ACTTCGACTCAGACGCTTCGT     TSTQTLR        1     0
ACTTCGACTCAGATTGCGCCG     TSTQIAP        1     0
ACTTCGACTCAGCAGCTTGGT     TSTQQLG        1     0
ACTTCGACTCAGCAGTCTCTG     TSTQQSL        1     0
ACTTCGACTCAGCCTCATACT     TSTQPHT        1     0
ACTTCGACTCAGCCTCATCAT     TSTQPHH        1     0
ACTTCGACTCAGCCTGTGTTT     TSTQPVF        1     0
ACTTCGACTCAGCGTGATCTG     TSTQRDL        1     0
ACTTCGACTCAGCTGCATCCG     TSTQLHP        1     0
ACTTCGACTCAGCTTACTATT     TSTQLTI        1     0
ACTTCGACTCAGCTTTCTCAG     TSTQLSQ        1     0
ACTTCGACTCAGGATAATCAT     TSTQDNH        1     0
ACTTCGACTCAGGGGACGATG     TSTQGTM        1     0
ACTTCGACTCATAAGCATTCG     TSTHKHS        1     0
ACTTCGACTCATATTCATCTG     TSTHIHL        1     0
ACTTCGACTCATCAGACTTCG     TSTHQTS        1     0
ACTTCGACTCATCATCGGCCT     TSTHHRP        1     0
ACTTCGACTCATCCTACGTGG     TSTHPTW        1     0
ACTTCGACTCATCGTTCGCCG     TSTHRSP        1     0
ACTTCGACTCATCGTTTGCAG     TSTHRLQ        1     0
ACTTCGACTCATGTGCCGCCT     TSTHVPP        1     0
ACTTCGACTCCGAAGGCGATT     TSTPKAI        1     0
ACTTCGACTCCGCAGCTTTCT     TSTPQLS        1     0
ACTTCGACTCCGCATCCTTTG     TSTPHPL        1     0
ACTTCGACTCCGCCTATTCCG     TSTPPIP        1     0
ACTTCGACTCCGCCTCAGCTT     TSTPPQL        1     0
ACTTCGACTCCGCGTCTGCTG     TSTPRLL        1     0
ACTTCGACTCCGCTGAAGCAT     TSTPLKH        1     0
ACTTCGACTCCGCTGACTCTT     TSTPLTL        1     0
ACTTCGACTCCGCTTCCGCCT     TSTPLPP        1     0
ACTTCGACTCCGCTTCCTACG     TSTPLPT        1     0
ACTTCGACTCCGGTGGTTTTT     TSTPVVF        1     0
ACTTCGACTCCGTTTGTGCTT     TSTPFVL        1     0
ACTTCGACTCCTACTGTTTTG     TSTPTVL        1     0
ACTTCGACTCCTATTGGTAAG     TSTPIGK        1     0
ACTTCGACTCCTCTTCGGCCT     TSTPLRP        1     0
ACTTCGACTCCTGCTCAGAAG     TSTPAQK        1     0
ACTTCGACTCCTGCTCTGCAT     TSTPALH        1     0
ACTTCGACTCCTGGGCATCCT     TSTPGHP        1     0
ACTTCGACTCCTGGGCCTCCT     TSTPGPP        1     0
ACTTCGACTCGGCTGATGATT     TSTRLMI        1     0
ACTTCGACTCGGCTTCATATG     TSTRLHM        1     0
ACTTCGACTCGGCTTGTTATT     TSTRLVI        1     0
ACTTCGACTCGGGCGGCTTTG     TSTRAAL        1     0
ACTTCGACTCGGGCTCATTCT     TSTRAHS        1     0
ACTTCGACTCGGTAGACTCCG     TSTRQTP        1     0
ACTTCGACTCGGTCTCCTTCG     TSTRSPS        1     0
ACTTCGACTCGTACTTCGCAT     TSTRTSH        1     0
ACTTCGACTCGTATTACTAAT     TSTRITN        1     0
ACTTCGACTCGTCTGCTGATG     TSTRLLM        1     0
ACTTCGACTCGTCTGGAGAAG     TSTRLEK        1     0
ACTTCGACTCGTGCGATGAGT     TSTRAMS        1     0
ACTTCGACTCGTGTTGGGCTG     TSTRVGL        1     0
ACTTCGACTCTGAGGACTATT     TSTLRTI        1     0
ACTTCGACTCTGCCTAAGCCG     TSTLPKP        1     0
ACTTCGACTCTGCCTCATCTT     TSTLPHL        1     0
ACTTCGACTCTGCCTCGTATG     TSTLPRM        1     0
ACTTCGACTCTGTGGCCTCCT     TSTLWPP        1     0
ACTTCGACTCTTAATACGAGG     TSTLNTR        1     0
ACTTCGACTCTTCCTCTGCTG     TSTLPLL        1     0
ACTTCGACTCTTGCTCGTTTT     TSTLARF        1     0
ACTTCGACTCTTTCGGCGTCG     TSTLSAS        1     0
ACTTCGACTGAGCGGTTTGGT     TSTERFG        1     0
ACTTCGACTGAGCTGAAGTAT     TSTELKY        1     0
ACTTCGACTGAGGGGCATCGT     TSTEGHR        1     0
ACTTCGACTGAGGTGACTGGG     TSTEVTG        1     0
ACTTCGACTGAGTGGCAGCGT     TSTEWQR        1     0
ACTTCGACTGATCCTTCGCGG     TSTDPSR        1     0
ACTTCGACTGATGATCCTAGG     TSTDDPR        1     0
ACTTCGACTGCGACGCCTCCT     TSTATPP        1     0
ACTTCGACTGCGACTGGGTAT     TSTATGY        1     0
ACTTCGACTGCGCATGGGCAT     TSTAHGH        1     0
ACTTCGACTGCGCCTCGGTAG     TSTAPRQ        1     0
ACTTCGACTGCGCGTTATCCT     TSTARYP        1     0
ACTTCGACTGCGCTGACGAAT     TSTALTN        1     0
ACTTCGACTGCGGCTAATATT     TSTAANI        1     0
ACTTCGACTGCTACTGCTCTT     TSTATAL        1     0
ACTTCGACTGCTCCGGCTCCT     TSTAPAP        1     0
ACTTCGACTGCTGTTCCTCGG     TSTAVPR        1     0
ACTTCGACTGGGACGCGTTGG     TSTGTRW        1     0
ACTTCGACTGGGATGCAGCAT     TSTGMQH        1     0
ACTTCGACTGGGGTTTTTCGT     TSTGVFR        1     0
ACTTCGACTGGGTATTTGGTG     TSTGYLV        1     0
ACTTCGACTGGTCAGCATTAT     TSTGQHY        1     0
ACTTCGACTGGTCCGTTTAAT     TSTGPFN        1     0
ACTTCGACTGGTGCTCCTTTT     TSTGAPF        1     0
ACTTCGACTGTGACTCATGTG     TSTVTHV        1     0
ACTTCGACTGTGCCTCGGCTG     TSTVPRL        1     0
ACTTCGACTGTGCTTGAGTCT     TSTVLES        1     0
ACTTCGACTGTTAATCTGCCT     TSTVNLP        1     0
ACTTCGACTGTTATGTATCTG     TSTVMYL        1     0
ACTTCGACTGTTATTTCGCAT     TSTVISH        1     0
ACTTCGACTGTTCTGCGTGAG     TSTVLRE        1     0
ACTTCGACTGTTGAGCCTTGG     TSTVEPW        1     0
ACTTCGACTGTTGCGATTCAG     TSTVAIQ        1     0
ACTTCGACTTAGATTAATCGG     TSTQINR        1     0
ACTTCGACTTAGCTGCCTCCG     TSTQLPP        1     0
ACTTCGACTTAGGGGGTTATG     TSTQGVM        1     0
ACTTCGACTTATCGGACTTAT     TSTYRTY        1     0
ACTTCGACTTATTCTGCGGAT     TSTYSAD        1     0
ACTTCGACTTCGCATCCTCCG     TSTSHPP        1     0
ACTTCGACTTCGCCTCTTTAT     TSTSPLY        1     0
ACTTCGACTTCGGCGAATCAT     TSTSANH        1     0
ACTTCGACTTCTACGACTGCT     TSTSTTA        1     0
ACTTCGACTTCTACTTGTTCG     TSTSTCS        1     0
ACTTCGACTTCTATTTATCCT     TSTSIYP        1     0
ACTTCGACTTCTCAGCTGCCT     TSTSQLP        1     0
ACTTCGACTTCTCCTGATTCT     TSTSPDS        1     0
ACTTCGACTTCTCGGACGCTG     TSTSRTL        1     0
ACTTCGACTTCTCTGCCTATG     TSTSLPM        1     0
ACTTCGACTTCTCTTATGCCT     TSTSLMP        1     0
ACTTCGACTTGGAATCGGCCT     TSTWNRP        1     0
ACTTCGACTTGGAGTATTGTG     TSTWSIV        1     0
ACTTCGACTTGGTATGCTACT     TSTWYAT        1     0
ACTTCGACTTGTGATTGTCGT     TSTCDCR        1     0
ACTTCGACTTTGCCTATGGAT     TSTLPMD        1     0
ACTTCGACTTTGCCTCGTAGT     TSTLPRS        1     0
ACTTCGACTTTGGTGCCGCCG     TSTLVPP        1     0
ACTTCGACTTTTCTGGTGCGT     TSTFLVR        1     0
ACTTCGAGCGGTCCTAGTGTG     TSSGPSV        1     0
ACTTCGAGGAATATTGTGCTT     TSRNIVL        1     0
ACTTCGAGGACGAATATTGTG     TSRTNIV        1     0
ACTTCGAGGACGCATCCGGCG     TSRTHPA        1     0
ACTTCGAGGACGCTGCCTCCT     TSRTLPP        1     0
ACTTCGAGGACTACTGGTGCT     TSRTTGA        1     0
ACTTCGAGGACTCCGGATCTG     TSRTPDL        1     0
ACTTCGAGGACTCCGGCGATG     TSRTPAM        1     0
ACTTCGAGGACTCTTTCGCTT     TSRTLSL        1     0
ACTTCGAGGACTGAGGGTCAT     TSRTEGH        1     0
ACTTCGAGGACTGCGCCGTTG     TSRTAPL        1     0
ACTTCGAGGACTGCTCTGTAT     TSRTALY        1     0
ACTTCGAGGACTGCTGCTGTT     TSRTAAV        1     0
ACTTCGAGGATGCCTTTGCTG     TSRMPLL        1     0
ACTTCGAGGATGCTGCCTGTG     TSRMLPV        1     0
ACTTCGAGGATGGATACGCGT     TSRMDTR        1     0
ACTTCGAGGATGTCGTATGGT     TSRMSYG        1     0
ACTTCGAGGATTCCGCCGCAG     TSRIPPQ        1     0
ACTTCGAGGATTCCGCCTGCT     TSRIPPA        1     0
ACTTCGAGGCAGCAATGTACT     TSRQQCT        1     0
ACTTCGAGGCAGCTTGCTGCT     TSRQLAA        1     0
ACTTCGAGGCAGTTTAATCCT     TSRQFNP        1     0
ACTTCGAGGCCGAATGCGTCG     TSRPNAS        1     0
ACTTCGAGGCCGCCTAATCAG     TSRPPNQ        1     0
ACTTCGAGGCCGGCTGTGTAT     TSRPAVY        1     0
ACTTCGAGGCCGGTTAGTCCT     TSRPVSP        1     0
ACTTCGAGGCCTAATTTTATT     TSRPNFI        1     0
ACTTCGAGGCCTACTTCTGTT     TSRPTSV        1     0
ACTTCGAGGCCTCATCCGGAT     TSRPHPD        1     0
ACTTCGAGGCCTCCTCATCCG     TSRPPHP        1     0
ACTTCGAGGCCTCTGCTTCCG     TSRPLLP        1     0
ACTTCGAGGCCTTCTCAGTTG     TSRPSQL        1     0
ACTTCGAGGCTGCAGCTGTTG     TSRLQLL        1     0
ACTTCGAGGCTGCCGAAGCAG     TSRLPKQ        1     0
ACTTCGAGGCTGCCGTTGCCT     TSRLPLP        1     0
ACTTCGAGGCTGTGGTGTTCG     TSRLWCS        1     0
ACTTCGAGGCTTCCGGTGGTG     TSRLPVV        1     0
ACTTCGAGGCTTCCTACGAAT     TSRLPTN        1     0
ACTTCGAGGCTTCCTGAGACG     TSRLPET        1     0
ACTTCGAGGGATACTAATTTG     TSRDTNL        1     0
ACTTCGAGGGATCTGAGTTCG     TSRDLSS        1     0
ACTTCGAGGGATGTTCCGCCT     TSRDVPP        1     0
ACTTCGAGGGCGATGCAGCAG     TSRAMQQ        1     0
ACTTCGAGGGCGATTTTGTTG     TSRAILL        1     0
ACTTCGAGGGCGCCTACTTTG     TSRAPTL        1     0
ACTTCGAGGGCGCTGGTTACG     TSRALVT        1     0
ACTTCGAGGGCTAGTCCTCCT     TSRASPP        1     0
ACTTCGAGGGCTGGTACTCAT     TSRAGTH        1     0
ACTTCGAGGGGGGATGCGATT     TSRGDAI        1     0
ACTTCGAGGGGTGTTACTCTG     TSRGVTL        1     0
ACTTCGAGGGGTTCGACTGAG     TSRGSTE        1     0
ACTTCGAGGGTGAGTCCGGAT     TSRVSPD        1     0
ACTTCGAGGGTGCAGTATGAG     TSRVQYE        1     0
ACTTCGAGGGTGCCGCAGGAT     TSRVPQD        1     0
ACTTCGAGGGTGCCGTATCCT     TSRVPYP        1     0
ACTTCGAGGGTTCCGCCGTGG     TSRVPPW        1     0
ACTTCGAGGGTTGGTCAGATT     TSRVGQI        1     0
ACTTCGAGGTATACGCCTACG     TSRYTPT        1     0
ACTTCGAGGTCTTCTACGCCT     TSRSSTP        1     0
ACTTCGAGGTGGGATGCGATT     TSRWDAI        1     0
ACTTCGAGGTTGATTACTTGT     TSRLITC        1     0
ACTTCGAGGTTGGTTACGCCG     TSRLVTP        1     0
ACTTCGAGTAATATGCCTGAT     TSSNMPD        1     0
ACTTCGAGTAATCTTACTACT     TSSNLTT        1     0
ACTTCGAGTAATGCGGAGGCT     TSSNAEA        1     0
ACTTCGAGTAATGCTTTTCCT     TSSNAFP        1     0
ACTTCGAGTAATTCTTATCCT     TSSNSYP        1     0
ACTTCGAGTACGACTCTTAAT     TSSTTLN        1     0
ACTTCGAGTACGACTGCTCCT     TSSTTAP        1     0
ACTTCGAGTACGCATGCTCTG     TSSTHAL        1     0
ACTTCGAGTACGCATTAGAAG     TSSTHQK        1     0
ACTTCGAGTACGCCGTGGCCG     TSSTPWP        1     0
ACTTCGAGTACGGTGCATCAT     TSSTVHH        1     0
ACTTCGAGTACGGTTAGGACG     TSSTVRT        1     0
ACTTCGAGTACTAAGACTTCT     TSSTKTS        1     0
ACTTCGAGTACTATTCCTAAT     TSSTIPN        1     0
ACTTCGAGTACTCTTAAGCCT     TSSTLKP        1     0
ACTTCGAGTACTGGTGAGCAG     TSSTGEQ        1     0
ACTTCGAGTACTTCGGCGGAT     TSSTSAD        1     0
ACTTCGAGTAGGCCTCCGTGG     TSSRPPW        1     0
ACTTCGAGTAGTCCGACTCCT     TSSSPTP        1     0
ACTTCGAGTAGTCCTTATGTG     TSSSPYV        1     0
ACTTCGAGTAGTCTTGCGGGG     TSSSLAG        1     0
ACTTCGAGTATGACGAGGATT     TSSMTRI        1     0
ACTTCGAGTATGCAGCCGTTG     TSSMQPL        1     0
ACTTCGAGTATGCATACGCAG     TSSMHTQ        1     0
ACTTCGAGTATGCATATGTAT     TSSMHMY        1     0
ACTTCGAGTATGCGGACTCCT     TSSMRTP        1     0
ACTTCGAGTATGCTGGATACT     TSSMLDT        1     0
ACTTCGAGTATGGCTTTGACG     TSSMALT        1     0
ACTTCGAGTATTCAGCTTAAG     TSSIQLK        1     0
ACTTCGAGTATTGATGCTCTG     TSSIDAL        1     0
ACTTCGAGTATTGCTGGGCAG     TSSIAGQ        1     0
ACTTCGAGTATTGTGCGGAGT     TSSIVRS        1     0
ACTTCGAGTCAGACGTTGTTT     TSSQTLF        1     0
ACTTCGAGTCAGCCGCATTCT     TSSQPHS        1     0
ACTTCGAGTCAGGCTACTCGG     TSSQATR        1     0
ACTTCGAGTCAGTCGGCTACT     TSSQSAT        1     0
ACTTCGAGTCATCTGCCGCTG     TSSHLPL        1     0
ACTTCGAGTCATCTGTCTACG     TSSHLST        1     0
ACTTCGAGTCCATCGTATGTG     TSSPSYV        1     0
ACTTCGAGTCCGATGCGGCGT     TSSPMRR        1     0
ACTTCGAGTCCGATTCCTGAG     TSSPIPE        1     0
ACTTCGAGTCCGCATCCTTGG     TSSPHPW        1     0
ACTTCGAGTCCGCATCTTCAT     TSSPHLH        1     0
ACTTCGAGTCCGCCTAGTGCT     TSSPPSA        1     0
ACTTCGAGTCCGGATAGTCCG     TSSPDSP        1     0
ACTTCGAGTCCGGCGCCTACT     TSSPAPT        1     0
ACTTCGAGTCCGGTACTTTAT     TSSPVLY        1     0
ACTTCGAGTCCTCCTCGTGTT     TSSPPRV        1     0
ACTTCGAGTCCTCCTTGTGCG     TSSPPCA        1     0
ACTTCGAGTCCTCCTTTGTTT     TSSPPLF        1     0
ACTTCGAGTCCTGATCCTGCG     TSSPDPA        1     0
ACTTCGAGTCCTGCGAAGCCT     TSSPAKP        1     0
ACTTCGAGTCCTGGGCGGTCT     TSSPGRS        1     0
ACTTCGAGTCGGCCTGATGCT     TSSRPDA        1     0
ACTTCGAGTCGGGAGGCGCCG     TSSREAP        1     0
ACTTCGAGTCGTGTTTGGGCG     TSSRVWA        1     0
ACTTCGAGTCTGAATCCGCTT     TSSLNPL        1     0
ACTTCGAGTCTGCTTTGGAGT     TSSLLWS        1     0
ACTTCGAGTCTGTCGATTCAT     TSSLSIH        1     0
ACTTCGAGTCTTAGTCCTATT     TSSLSPI        1     0
ACTTCGAGTCTTCATCGGACT     TSSLHRT        1     0
ACTTCGAGTCTTCCTACGGAG     TSSLPTE        1     0
ACTTCGAGTCTTCCTGTGCTT     TSSLPVL        1     0
ACTTCGAGTCTTCTTCCGTGT     TSSLLPC        1     0
ACTTCGAGTGAGTCGGCTGCG     TSSESAA        1     0
ACTTCGAGTGATAGTCCGGCT     TSSDSPA        1     0
ACTTCGAGTGCGCAGGGGAAG     TSSAQGK        1     0
ACTTCGAGTGCGGCGCGTCAG     TSSAARQ        1     0
ACTTCGAGTGCTAAGGTGACG     TSSAKVT        1     0
ACTTCGAGTGCTCCTATGTGG     TSSAPMW        1     0
ACTTCGAGTGCTGATAGTCCG     TSSADSP        1     0
ACTTCGAGTGCTTGTCAGACT     TSSACQT        1     0
ACTTCGAGTGGGCCTGCTCCT     TSSGPAP        1     0
ACTTCGAGTGGTCTTTATGTT     TSSGLYV        1     0
ACTTCGAGTGGTGGGACTGAG     TSSGGTE        1     0
ACTTCGAGTGTTAAGATTAGG     TSSVKIR        1     0
ACTTCGAGTGTTCCGACGCTG     TSSVPTL        1     0
ACTTCGAGTTAGCTGCATCGT     TSSQLHR        1     0
ACTTCGAGTTATCCTCGTTGG     TSSYPRW        1     0
ACTTCGAGTTATCTTTCGCTT     TSSYLSL        1     0
ACTTCGAGTTCAGAGAGTCGT     TSSSESR        1     0
ACTTCGAGTTCGCCTTCTCAT     TSSSPSH        1     0
ACTTCGAGTTCGGCGACTTAT     TSSSATY        1     0
ACTTCGAGTTCGGCGCTGATG     TSSSALM        1     0
ACTTCGAGTTCTCAGCTGCCG     TSSSQLP        1     0
ACTTCGAGTTCTCATGTTCAT     TSSSHVH        1     0
ACTTCGAGTTCTCCTGAGCAT     TSSSPEH        1     0
ACTTCGAGTTTGACGGCGCAG     TSSLTAQ        1     0
ACTTCGAGTTTGCTGCCGCCG     TSSLLPP        1     0
ACTTCGAGTTTGTCGAGTCAT     TSSLSSH        1     0
ACTTCGATAGAGTCGGCTCGT     TSIESAR        1     0
ACTTCGATGAAGCTTCATGGT     TSMKLHG        1     0
ACTTCGATGAAGTAGTTTCAG     TSMKQFQ        1     0
ACTTCGATGAATCATGAGACG     TSMNHET        1     0
ACTTCGATGAATCCTGGTCGT     TSMNPGR        1     0
ACTTCGATGAATCTGAGGAGT     TSMNLRS        1     0
ACTTCGATGACGCATGCGGTT     TSMTHAV        1     0
ACTTCGATGACGCCGTTGCCT     TSMTPLP        1     0
ACTTCGATGACGCCTATTCCG     TSMTPIP        1     0
ACTTCGATGACGCTGAAGTCG     TSMTLKS        1     0
ACTTCGATGACGCTTCCGTCT     TSMTLPS        1     0
ACTTCGATGACGGCTCTGCGT     TSMTALR        1     0
ACTTCGATGACGGTGCTTACT     TSMTVLT        1     0
ACTTCGATGACGTATGCGAAT     TSMTYAN        1     0
ACTTCGATGACTCGTACGACG     TSMTRTT        1     0
ACTTCGATGACTCGTCCGCAG     TSMTRPQ        1     0
ACTTCGATGAGGCTGCCGTCT     TSMRLPS        1     0
ACTTCGATGATGAAGAAGCCG     TSMMKKP        1     0
ACTTCGATGATGAGTACTTAT     TSMMSTY        1     0
ACTTCGATGATTAAGTTGGGT     TSMIKLG        1     0
ACTTCGATGCAGATGAGGTTT     TSMQMRF        1     0
ACTTCGATGCAGGATCAGCTT     TSMQDQL        1     0
ACTTCGATGCAGGTTCAGTCT     TSMQVQS        1     0
ACTTCGATGCAGTATTTGACT     TSMQYLT        1     0
ACTTCGATGCAGTCGATTGGT     TSMQSIG        1     0
ACTTCGATGCAGTCGGAGTCG     TSMQSES        1     0
ACTTCGATGCAGTGGACGGTT     TSMQWTV        1     0
ACTTCGATGCAGTTTACGCCG     TSMQFTP        1     0
ACTTCGATGCATAATCGTTGT     TSMHNRC        1     0
ACTTCGATGCATCGGGTGCAT     TSMHRVH        1     0
ACTTCGATGCATGAGCTGCGG     TSMHELR        1     0
ACTTCGATGCATGGTCCGATT     TSMHGPI        1     0
ACTTCGATGCATTAGATTACT     TSMHQIT        1     0
ACTTCGATGCCGAATAAGTTG     TSMPNKL        1     0
ACTTCGATGCCGACGACGCAG     TSMPTTQ        1     0
ACTTCGATGCCGACTACTGCG     TSMPTTA        1     0
ACTTCGATGCCGACTCCGGTG     TSMPTPV        1     0
ACTTCGATGCCGATTCCGTCT     TSMPIPS        1     0
ACTTCGATGCCGCAGACGACT     TSMPQTT        1     0
ACTTCGATGCCGCCGACGCGT     TSMPPTR        1     0
ACTTCGATGCCGCTTCCTCAG     TSMPLPQ        1     0
ACTTCGATGCCGGCGACTCCG     TSMPATP        1     0
ACTTCGATGCCGGGGCGGAAG     TSMPGRK        1     0
ACTTCGATGCCGTGGCTTCGT     TSMPWLR        1     0
ACTTCGATGCCTAATCCGTTT     TSMPNPF        1     0
ACTTCGATGCCTACGAGGTAT     TSMPTRY        1     0
ACTTCGATGCCTACGGTTAGG     TSMPTVR        1     0
ACTTCGATGCCTACTACTCTT     TSMPTTL        1     0
ACTTCGATGCCTAGGTTTCCT     TSMPRFP        1     0
ACTTCGATGCCTCAGACGCAG     TSMPQTQ        1     0
ACTTCGATGCCTCCTCTGAGG     TSMPPLR        1     0
ACTTCGATGCCTGAGCTTAAT     TSMPELN        1     0
ACTTCGATGCCTGCGCCTTCG     TSMPAPS        1     0
ACTTCGATGCCTGTTAAGAGT     TSMPVKS        1     0
ACTTCGATGCCTGTTTATCAT     TSMPVYH        1     0
ACTTCGATGCGGCTTTCTCTT     TSMRLSL        1     0
ACTTCGATGCGGGTTACTACT     TSMRVTT        1     0
ACTTCGATGCGTAGTAATCAT     TSMRSNH        1     0
ACTTCGATGCGTCCGATTTCT     TSMRPIS        1     0
ACTTCGATGCTGAGGCCTTCG     TSMLRPS        1     0
ACTTCGATGCTGAGTCCTCCG     TSMLSPP        1     0
ACTTCGATGCTGCCTCTTCAG     TSMLPLQ        1     0
ACTTCGATGCTGCTGACTACT     TSMLLTT        1     0
ACTTCGATGCTGTCGTCACCT     TSMLSSP        1     0
ACTTCGATGCTTACTAGTCCG     TSMLTSP        1     0
ACTTCGATGCTTCCGGTTGTT     TSMLPVV        1     0
ACTTCGATGCTTCCTACTTTG     TSMLPTL        1     0
ACTTCGATGCTTTCTCCTATT     TSMLSPI        1     0
ACTTCGATGGATTCGTCTTCT     TSMDSSS        1     0
ACTTCGATGGCGGATATGCAG     TSMADMQ        1     0
ACTTCGATGGCGGCGCTTATT     TSMAALI        1     0
ACTTCGATGGCTACGCATATT     TSMATHI        1     0
ACTTCGATGGCTAGTGCTCCG     TSMASAP        1     0
ACTTCGATGGCTATTTATTAT     TSMAIYY        1     0
ACTTCGATGGCTCCTTCGCTG     TSMAPSL        1     0
ACTTCGATGGCTGCGGCGCAG     TSMAAAQ        1     0
ACTTCGATGGGGGATTCGTAT     TSMGDSY        1     0
ACTTCGATGGGGGCTGGGCCT     TSMGAGP        1     0
ACTTCGATGGGGTCGCATTCG     TSMGSHS        1     0
ACTTCGATGGGTCATTATGCT     TSMGHYA        1     0
ACTTCGATGGGTCCGTCGCAT     TSMGPSH        1     0
ACTTCGATGGGTCCTATTCTT     TSMGPIL        1     0
ACTTCGATGGGTGCGCATTTG     TSMGAHL        1     0
ACTTCGATGGTGACTGCGAAT     TSMVTAN        1     0
ACTTCGATGGTGCAGCGGCGT     TSMVQRR        1     0
ACTTCGATGGTGCCGCCGGTT     TSMVPPV        1     0
ACTTCGATGGTGCCTTATCCT     TSMVPYP        1     0
ACTTCGATGGTGTCGGGGACT     TSMVSGT        1     0
ACTTCGATGGTTACGCTTAAG     TSMVTLK        1     0
ACTTCGATGGTTCATGATGCG     TSMVHDA        1     0
ACTTCGATGGTTCGTCATACG     TSMVRHT        1     0
ACTTCGATGTAGATGGTTCCG     TSMQMVP        1     0
ACTTCGATGTATATTAGTGAG     TSMYISE        1     0
ACTTCGATGTATCAGGCGCGT     TSMYQAR        1     0
ACTTCGATGTATCGTCTTCAT     TSMYRLH        1     0
ACTTCGATGTATGATCCTGAT     TSMYDPD        1     0
ACTTCGATGTATGCGCATCCT     TSMYAHP        1     0
ACTTCGATGTCGCCTCATCCG     TSMSPHP        1     0
ACTTCGATGTCTATGGTTCTT     TSMSMVL        1     0
ACTTCGATGTCTCTGGCTCGG     TSMSLAR        1     0
ACTTCGATGTCTGTGCCTACT     TSMSVPT        1     0
ACTTCGATGTCTTCGCCTGCG     TSMSSPA        1     0
ACTTCGATGTCTTGGTTTATG     TSMSWFM        1     0
ACTTCGATGTGGCCTCGGTTT     TSMWPRF        1     0
ACTTCGATGTTGCGGAGTACG     TSMLRST        1     0
ACTTCGATGTTGCGGCTTCAT     TSMLRLH        1     0
ACTTCGATGTTGCTGAAGAAT     TSMLLKN        1     0
ACTTCGATGTTGGGTCGTCCT     TSMLGRP        1     0
ACTTCGATGTTGTCGACTGTT     TSMLSTV        1     0
ACTTCGATGTTTAGTGATGGT     TSMFSDG        1     0
ACTTCGATGTTTATTTTGGAG     TSMFILE        1     0
ACTTCGATTAATCAGCGTCCT     TSINQRP        1     0
ACTTCGATTAATCCGTGTCGT     TSINPCR        1     0
ACTTCGATTAATCTTCCGTCT     TSINLPS        1     0
ACTTCGATTAATGCGTATCGG     TSINAYR        1     0
ACTTCGATTAATGCGTGTAGT     TSINACS        1     0
ACTTCGATTACGCGTATGCTT     TSITRML        1     0
ACTTCGATTACTGCTGATAAT     TSITADN        1     0
ACTTCGATTAGGCCGACTGAG     TSIRPTE        1     0
ACTTCGATTAGGCTGCATGGT     TSIRLHG        1     0
ACTTCGATTAGTATGCTTCAG     TSISMLQ        1     0
ACTTCGATTAGTCCGCAGCGT     TSISPQR        1     0
ACTTCGATTAGTGGGCATCCG     TSISGHP        1     0
ACTTCGATTAGTGTTAGGACT     TSISVRT        1     0
ACTTCGATTATGTTGTCTGAG     TSIMLSE        1     0
ACTTCGATTATTAGGCTGCCG     TSIIRLP        1     0
ACTTCGATTATTCGGCTTCCT     TSIIRLP        1     0
ACTTCGATTCAGGCGACTAGT     TSIQATS        1     0
ACTTCGATTCAGGCTCCTCCG     TSIQAPP        1     0
ACTTCGATTCAGGGTCCGGGT     TSIQGPG        1     0
ACTTCGATTCAGGTTCAGATG     TSIQVQM        1     0
ACTTCGATTCAGGTTCGTTCT     TSIQVRS        1     0
ACTTCGATTCAGTCGCCTCGG     TSIQSPR        1     0
ACTTCGATTCAGTCTATTTCG     TSIQSIS        1     0
ACTTCGATTCATAAGCAGCCT     TSIHKQP        1     0
ACTTCGATTCATCCTCTTTAG     TSIHPLQ        1     0
ACTTCGATTCATCTGACTCTG     TSIHLTL        1     0
ACTTCGATTCATGTTCATCTG     TSIHVHL        1     0
ACTTCGATTCCGATGAGGAGT     TSIPMRS        1     0
ACTTCGATTCCGCGTGGGGCT     TSIPRGA        1     0
ACTTCGATTCCGGCTCCTGCT     TSIPAPA        1     0
ACTTCGATTCCTACTATTCAT     TSIPTIH        1     0
ACTTCGATTCCTATGCCTCAG     TSIPMPQ        1     0
ACTTCGATTCCTCCGCTGACT     TSIPPLT        1     0
ACTTCGATTCGGATTCTTACT     TSIRILT        1     0
ACTTCGATTCGGCAGGCGGTG     TSIRQAV        1     0
ACTTCGATTCGGCATACTAAT     TSIRHTN        1     0
ACTTCGATTCGTACTTTTGCT     TSIRTFA        1     0
ACTTCGATTCGTCCGGCGCTA     TSIRPAL        1     0
ACTTCGATTCGTTCTGGGTAT     TSIRSGY        1     0
ACTTCGATTCTGCCTATGCGG     TSILPMR        1     0
ACTTCGATTCTGCTGCCGCAG     TSILLPQ        1     0
ACTTCGATTCTGCTGCCGCGT     TSILLPR        1     0
ACTTCGATTCTGGATCCGAAG     TSILDPK        1     0
ACTTCGATTCTTCTGCGGTCG     TSILLRS        1     0
ACTTCGATTGAGACTGCTTAT     TSIETAY        1     0
ACTTCGATTGAGAGTCGTATT     TSIESRI        1     0
ACTTCGATTGAGCATCATATT     TSIEHHI        1     0
ACTTCGATTGAGCCTGATCAG     TSIEPDQ        1     0
ACTTCGATTGATACGCAGAAT     TSIDTQN        1     0
ACTTCGATTGATCTGCGTCCG     TSIDLRP        1     0
ACTTCGATTGCGCATTTTGTT     TSIAHFV        1     0
ACTTCGATTGCGCGGTGGGCT     TSIARWA        1     0
ACTTCGATTGCGCGTGGTATG     TSIARGM        1     0
ACTTCGATTGCGTATTCGTGG     TSIAYSW        1     0
ACTTCGATTGCTATGCCGTGG     TSIAMPW        1     0
ACTTCGATTGCTATTTTGATG     TSIAILM        1     0
ACTTCGATTGCTCTTAATCAT     TSIALNH        1     0
ACTTCGATTGCTTCGGGTGAT     TSIASGD        1     0
ACTTCGATTGGGCAGAGGGTT     TSIGQRV        1     0
ACTTCGATTGGGCTGACTGCT     TSIGLTA        1     0
ACTTCGATTGTGAAGTTGTGG     TSIVKLW        1     0
ACTTCGATTGTGACGCCGTCG     TSIVTPS        1     0
ACTTCGATTGTGGGTCGGCTT     TSIVGRL        1     0
ACTTCGATTGTTGCGAGGCAG     TSIVARQ        1     0
ACTTCGATTTATCTTGTGCGT     TSIYLVR        1     0
ACTTCGATTTATGGGCCTACT     TSIYGPT        1     0
ACTTCGATTTCGCATTATATG     TSISHYM        1     0
ACTTCGATTTCGCCTGATACT     TSISPDT        1     0
ACTTCGATTTCTAATGTGCGT     TSISNVR        1     0
ACTTCGATTTGGCCGGGGATT     TSIWPGI        1     0
ACTTCGCAGAAGGCGAGTTCG     TSQKASS        1     0
ACTTCGCAGAATAAGGCGCTT     TSQNKAL        1     0
ACTTCGCAGAATAATACGGCT     TSQNNTA        1     0
ACTTCGCAGAATCTTCGGGCT     TSQNLRA        1     0
ACTTCGCAGAATTGTCAGCAT     TSQNCQH        1     0
ACTTCGCAGACGAATCTTTGT     TSQTNLC        1     0
ACTTCGCAGACGCAGATTACG     TSQTQIT        1     0
ACTTCGCAGACGCATGATCCT     TSQTHDP        1     0
ACTTCGCAGACGCTTCGGGAT     TSQTLRD        1     0
ACTTCGCAGACGCTTGATACG     TSQTLDT        1     0
ACTTCGCAGACGGTTCCGTTT     TSQTVPF        1     0
ACTTCGCAGACGTTTGCTAGT     TSQTFAS        1     0
ACTTCGCAGACTAAGCCTCCT     TSQTKPP        1     0
ACTTCGCAGACTAGGCCGGTT     TSQTRPV        1     0
ACTTCGCAGACTATGAGTATG     TSQTMSM        1     0
ACTTCGCAGACTATGGCGCCG     TSQTMAP        1     0
ACTTCGCAGACTATTACTGAT     TSQTITD        1     0
ACTTCGCAGACTCCGACGACT     TSQTPTT        1     0
ACTTCGCAGACTTCTCGGCCG     TSQTSRP        1     0
ACTTCGCAGACTTGGGATTTG     TSQTWDL        1     0
ACTTCGCAGAGGATTACTTAG     TSQRITQ        1     0
ACTTCGCAGAGGCAGTTGCAT     TSQRQLH        1     0
ACTTCGCAGAGTCATTCTTCG     TSQSHSS        1     0
ACTTCGCAGAGTCTTCGTTCT     TSQSLRS        1     0
ACTTCGCAGAGTCTTTTTGCT     TSQSLFA        1     0
ACTTCGCAGATGACGCCGCAT     TSQMTPH        1     0
ACTTCGCAGATGCCGCTGCTT     TSQMPLL        1     0
ACTTCGCAGATGCCTTCGCAG     TSQMPSQ        1     0
ACTTCGCAGATGCTGACTCCT     TSQMLTP        1     0
ACTTCGCAGATGCTGCCGCTT     TSQMLPL        1     0
ACTTCGCAGATGCTGCCTCGT     TSQMLPR        1     0
ACTTCGCAGATGTATGCGTCG     TSQMYAS        1     0
ACTTCGCAGATTATTCATCAG     TSQIIHQ        1     0
ACTTCGCAGATTCATCGTACG     TSQIHRT        1     0
ACTTCGCAGATTCATCGTGTG     TSQIHRV        1     0
ACTTCGCAGATTGGGCCTGCT     TSQIGPA        1     0
ACTTCGCAGATTTCGGCTGTG     TSQISAV        1     0
ACTTCGCAGCAGAATGATGCG     TSQQNDA        1     0
ACTTCGCAGCAGAATTAGGGG     TSQQNQG        1     0
ACTTCGCAGCAGACTTGGCTT     TSQQTWL        1     0
ACTTCGCAGCAGAGTACGTTG     TSQQSTL        1     0
ACTTCGCAGCAGATTCTGCCG     TSQQILP        1     0
ACTTCGCAGCAGCAGGGTCAG     TSQQQGQ        1     0
ACTTCGCAGCAGCATATTGAG     TSQQHIE        1     0
ACTTCGCAGCAGCCGGAGTTT     TSQQPEF        1     0
ACTTCGCAGCAGCCTCTGTCG     TSQQPLS        1     0
ACTTCGCAGCAGCCTGGGTAG     TSQQPGQ        1     0
ACTTCGCAGCAGCCTTCGTCG     TSQQPSS        1     0
ACTTCGCAGCAGCTGACTTCG     TSQQLTS        1     0
ACTTCGCAGCAGCTGTTTATG     TSQQLFM        1     0
ACTTCGCAGCAGGATACTCCT     TSQQDTP        1     0
ACTTCGCAGCAGGATAGGTCT     TSQQDRS        1     0
ACTTCGCAGCAGGTTTATCCG     TSQQVYP        1     0
ACTTCGCAGCAGTCTCATTCG     TSQQSHS        1     0
ACTTCGCAGCAGTTGCCTACT     TSQQLPT        1     0
ACTTCGCAGCATAAGGTGCAT     TSQHKVH        1     0
ACTTCGCAGCATAATACGTCG     TSQHNTS        1     0
ACTTCGCAGCATAATACTACG     TSQHNTT        1     0
ACTTCGCAGCATACTACGCTG     TSQHTTL        1     0
ACTTCGCAGCATCATTTTCGG     TSQHHFR        1     0
ACTTCGCAGCATCCGACGCAG     TSQHPTQ        1     0
ACTTCGCAGCATCCTAATCAT     TSQHPNH        1     0
ACTTCGCAGCATCCTCCTGCT     TSQHPPA        1     0
ACTTCGCAGCATCTTACTCTT     TSQHLTL        1     0
ACTTCGCAGCATGGGAGTTGG     TSQHGSW        1     0
ACTTCGCAGCATGGTCTTTAT     TSQHGLY        1     0
ACTTCGCAGCATGTGCCTCCT     TSQHVPP        1     0
ACTTCGCAGCATTGGAAGACG     TSQHWKT        1     0
ACTTCGCAGCATTGGAAGCCT     TSQHWKP        1     0
ACTTCGCAGCATTGGCTTGAG     TSQHWLE        1     0
ACTTCGCAGCATTTTCCTCCG     TSQHFPP        1     0
ACTTCGCAGCCCGCTCATTAT     TSQPAHY        1     0
ACTTCGCAGCCGATTCCTCAG     TSQPIPQ        1     0
ACTTCGCAGCCGCATAGTTCT     TSQPHSS        1     0
ACTTCGCAGCCGCATCATTTG     TSQPHHL        1     0
ACTTCGCAGCCGCATGTGAAT     TSQPHVN        1     0
ACTTCGCAGCCGCCTTCTTCT     TSQPPSS        1     0
ACTTCGCAGCCGCTTAGTTCT     TSQPLSS        1     0
ACTTCGCAGCCGCTTCCTAAT     TSQPLPN        1     0
ACTTCGCAGCCGGTTCTTAGG     TSQPVLR        1     0
ACTTCGCAGCCGGTTTATCCT     TSQPVYP        1     0
ACTTCGCAGCCGTCTCTTTGT     TSQPSLC        1     0
ACTTCGCAGCCGTGGCGGCAT     TSQPWRH        1     0
ACTTCGCAGCCGTGTAGGCAT     TSQPCRH        1     0
ACTTCGCAGCCGTGTCGGTAT     TSQPCRY        1     0
ACTTCGCAGCCTACTCATCCT     TSQPTHP        1     0
ACTTCGCAGCCTATTAATACT     TSQPINT        1     0
ACTTCGCAGCCTATTTTTAAT     TSQPIFN        1     0
ACTTCGCAGCCTCAGTCGCAG     TSQPQSQ        1     0
ACTTCGCAGCCTCCTACGCAT     TSQPPTH        1     0
ACTTCGCAGCCTCCTCAGCAG     TSQPPQQ        1     0
ACTTCGCAGCCTCCTCATACT     TSQPPHT        1     0
ACTTCGCAGCCTCCTCTGCGG     TSQPPLR        1     0
ACTTCGCAGCCTCCTTATTCT     TSQPPYS        1     0
ACTTCGCAGCCTCGGATGTCG     TSQPRMS        1     0
ACTTCGCAGCCTCGTACGGTT     TSQPRTV        1     0
ACTTCGCAGCCTGATACTCAT     TSQPDTH        1     0
ACTTCGCAGCCTGCGTCTCAT     TSQPASH        1     0
ACTTCGCAGCCTTCTAATGGT     TSQPSNG        1     0
ACTTCGCAGCGGACGGAGTCG     TSQRTES        1     0
ACTTCGCAGCGGCATAGTCAT     TSQRHSH        1     0
ACTTCGCAGCGGCATTCTGCG     TSQRHSA        1     0
ACTTCGCAGCGGGCGCCTCAG     TSQRAPQ        1     0
ACTTCGCAGCGGTATATGAAT     TSQRYMN        1     0
ACTTCGCAGCGGTTGTTTTTG     TSQRLFL        1     0
ACTTCGCAGCGGTTTCTTTAT     TSQRFLY        1     0
ACTTCGCAGCGTATTCCGTTT     TSQRIPF        1     0
ACTTCGCAGCGTCCGTTTGCT     TSQRPFA        1     0
ACTTCGCAGCGTCTGAATACT     TSQRLNT        1     0
ACTTCGCAGCGTGTTATTGGT     TSQRVIG        1     0
ACTTCGCAGCTGACGTATACG     TSQLTYT        1     0
ACTTCGCAGCTGACTCGTCTT     TSQLTRL        1     0
ACTTCGCAGCTGATGAAGGCT     TSQLMKA        1     0
ACTTCGCAGCTGCATCTTCCG     TSQLHLP        1     0
ACTTCGCAGCTGCCTGTGCCT     TSQLPVP        1     0
ACTTCGCAGCTGCTGGATAAT     TSQLLDN        1     0
ACTTCGCAGCTGCTTGTGTAT     TSQLLVY        1     0
ACTTCGCAGCTGGCTTCTTTT     TSQLASF        1     0
ACTTCGCAGCTGTATGAGGAG     TSQLYEE        1     0
ACTTCGCAGCTGTGGCCTAGG     TSQLWPR        1     0
ACTTCGCAGCTGTTTCCGACG     TSQLFPT        1     0
ACTTCGCAGCTTCATCAGACT     TSQLHQT        1     0
ACTTCGCAGCTTCTGTCTGCT     TSQLLSA        1     0
ACTTCGCAGCTTCTTACGAGG     TSQLLTR        1     0
ACTTCGCAGCTTGCTTCGTCG     TSQLASS        1     0
ACTTCGCAGCTTGGTAGTACT     TSQLGST        1     0
ACTTCGCAGCTTGTTACGGTG     TSQLVTV        1     0
ACTTCGCAGCTTTATTTTAAG     TSQLYFK        1     0
ACTTCGCAGCTTTCGCGTGGT     TSQLSRG        1     0
ACTTCGCAGGAGCAGCAGTCT     TSQEQQS        1     0
ACTTCGCAGGAGCCTGTGCGT     TSQEPVR        1     0
ACTTCGCAGGAGCTTACGCAG     TSQELTQ        1     0
ACTTCGCAGGAGGATGTTAAT     TSQEDVN        1     0
ACTTCGCAGGAGGCGTATAAT     TSQEAYN        1     0
ACTTCGCAGGAGGCTCCGCTG     TSQEAPL        1     0
ACTTCGCAGGAGTTTTTGCTG     TSQEFLL        1     0
ACTTCGCAGGATCCTCGGTCT     TSQDPRS        1     0
ACTTCGCAGGATCGTAAGTTT     TSQDRKF        1     0
ACTTCGCAGGATCTGCCGACG     TSQDLPT        1     0
ACTTCGCAGGCGCCGTGGGAT     TSQAPWD        1     0
ACTTCGCAGGCGTCTTTGGCG     TSQASLA        1     0
ACTTCGCAGGCTAATACGCCG     TSQANTP        1     0
ACTTCGCAGGCTACTAGTATT     TSQATSI        1     0
ACTTCGCAGGCTCATCTGGTT     TSQAHLV        1     0
ACTTCGCAGGCTGCGTTGAGG     TSQAALR        1     0
ACTTCGCAGGCTGGGCCGAGT     TSQAGPS        1     0
ACTTCGCAGGCTGGGTCTAAG     TSQAGSK        1     0
ACTTCGCAGGCTTGTGTTGCT     TSQACVA        1     0
ACTTCGCAGGCTTTGAGTCCG     TSQALSP        1     0
ACTTCGCAGGGGACGCGTCAG     TSQGTRQ        1     0
ACTTCGCAGGGGATGGATACG     TSQGMDT        1     0
ACTTCGCAGGGGCATACTAAT     TSQGHTN        1     0
ACTTCGCAGGGGCCGCTGCAT     TSQGPLH        1     0
ACTTCGCAGGGGCTTTCGCAT     TSQGLSH        1     0
ACTTCGCAGGGGGTGCCTTCT     TSQGVPS        1     0
ACTTCGCAGGGGTATGATTAG     TSQGYDQ        1     0
ACTTCGCAGGGTAGGCTTGGG     TSQGRLG        1     0
ACTTCGCAGGGTCGTCCGTAT     TSQGRPY        1     0
ACTTCGCAGGGTTTTCCTCTG     TSQGFPL        1     0
ACTTCGCAGGTGATTAGTTAT     TSQVISY        1     0
ACTTCGCAGGTGCATACGCTG     TSQVHTL        1     0
ACTTCGCAGGTGCATGAGCGG     TSQVHER        1     0
ACTTCGCAGGTGCCGAGGATT     TSQVPRI        1     0
ACTTCGCAGGTGCCGTGGATG     TSQVPWM        1     0
ACTTCGCAGGTGCCGTGGGCT     TSQVPWA        1     0
ACTTCGCAGGTGGATCGTCGT     TSQVDRR        1     0
ACTTCGCAGGTTACGACTCAT     TSQVTTH        1     0
ACTTCGCAGGTTATTAAGAGG     TSQVIKR        1     0
ACTTCGCAGGTTATTCGTCTG     TSQVIRL        1     0
ACTTCGCAGGTTCCGATTTAG     TSQVPIQ        1     0
ACTTCGCAGGTTCGGGCGCCT     TSQVRAP        1     0
ACTTCGCAGGTTGGTTGTACG     TSQVGCT        1     0
ACTTCGCAGGTTTCGCAGAGG     TSQVSQR        1     0
ACTTCGCAGTAGGAGCATAGG     TSQQEHR        1     0
ACTTCGCAGTATCAGGAGACG     TSQYQET        1     0
ACTTCGCAGTATCAGTTGTCG     TSQYQLS        1     0
ACTTCGCAGTATCATGATCTT     TSQYHDL        1     0
ACTTCGCAGTATCATTTGTCG     TSQYHLS        1     0
ACTTCGCAGTATCCGTCTCCT     TSQYPSP        1     0
ACTTCGCAGTATCCTAAGTCT     TSQYPKS        1     0
ACTTCGCAGTATCCTCAGCTG     TSQYPQL        1     0
ACTTCGCAGTATCGTACTGTG     TSQYRTV        1     0
ACTTCGCAGTATCGTCCTCCT     TSQYRPP        1     0
ACTTCGCAGTATTATAAGCCG     TSQYYKP        1     0
ACTTCGCAGTATTGGAATGGT     TSQYWNG        1     0
ACTTCGCAGTCGAAGTCTTGG     TSQSKSW        1     0
ACTTCGCAGTCGACGATTAAG     TSQSTIK        1     0
ACTTCGCAGTCGATTGCGCGT     TSQSIAR        1     0
ACTTCGCAGTCGCCGCTGTAG     TSQSPLQ        1     0
ACTTCGCAGTCGCCTTGGCCG     TSQSPWP        1     0
ACTTCGCAGTCGGTTCTTCAG     TSQSVLQ        1     0
ACTTCGCAGTCGGTTGCTGAT     TSQSVAD        1     0
ACTTCGCAGTCGTTGACGGAT     TSQSLTD        1     0
ACTTCGCAGTCTAAGGATGGT     TSQSKDG        1     0
ACTTCGCAGTCTACGTCTTAT     TSQSTSY        1     0
ACTTCGCAGTCTACTACTCAG     TSQSTTQ        1     0
ACTTCGCAGTCTACTATTAAG     TSQSTIK        1     0
ACTTCGCAGTCTATTCCTGAT     TSQSIPD        1     0
ACTTCGCAGTCTCCGGAGGCG     TSQSPEA        1     0
ACTTCGCAGTCTCCGGTGTCT     TSQSPVS        1     0
ACTTCGCAGTCTGCTACTCCG     TSQSATP        1     0
ACTTCGCAGTCTTATCCTCCT     TSQSYPP        1     0
ACTTCGCAGTCTTTGTGGAGT     TSQSLWS        1     0
ACTTCGCAGTGGAGTACTCTG     TSQWSTL        1     0
ACTTCGCAGTGGATGTTGCGT     TSQWMLR        1     0
ACTTCGCAGTGGCAGGCTTCG     TSQWQAS        1     0
ACTTCGCAGTGGCCGCCTAGT     TSQWPPS        1     0
ACTTCGCAGTGGCTGTCTTCG     TSQWLSS        1     0
ACTTCGCAGTGGTCTCCGCTG     TSQWSPL        1     0
ACTTCGCAGTGTGGGGCGCCG     TSQCGAP        1     0
ACTTCGCAGTGTTGTAGTTGG     TSQCCSW        1     0
ACTTCGCAGTTGACGGTTAAG     TSQLTVK        1     0
ACTTCGCAGTTGCCGCTGGCG     TSQLPLA        1     0
ACTTCGCAGTTGCCTCATTAT     TSQLPHY        1     0
ACTTCGCAGTTGCGTACGACG     TSQLRTT        1     0
ACTTCGCAGTTTCGTCTGTTT     TSQFRLF        1     0
ACTTCGCATAAGCATAGTTAT     TSHKHSY        1     0
ACTTCGCATAAGCTGTCGGCT     TSHKLSA        1     0
ACTTCGCATAAGTGGGCTCCT     TSHKWAP        1     0
ACTTCGCATAAGTTTCCTCTT     TSHKFPL        1     0
ACTTCGCATAATACGACGTTT     TSHNTTF        1     0
ACTTCGCATAATCAGCCGGAG     TSHNQPE        1     0
ACTTCGCATAATCCGGCGCAG     TSHNPAQ        1     0
ACTTCGCATAATCTGCGTCTT     TSHNLRL        1     0
ACTTCGCATAATCTTCCTGAG     TSHNLPE        1     0
ACTTCGCATAATCTTCCTGTG     TSHNLPV        1     0
ACTTCGCATAATGTGCCGCCT     TSHNVPP        1     0
ACTTCGCATACGACGACTCTT     TSHTTTL        1     0
ACTTCGCATACGCCTCCTAGT     TSHTPPS        1     0
ACTTCGCATACGCCTCCTTTG     TSHTPPL        1     0
ACTTCGCATACGGAGGATCCT     TSHTEDP        1     0
ACTTCGCATACGGGGTCTGGT     TSHTGSG        1     0
ACTTCGCATACTCATTATCTT     TSHTHYL        1     0
ACTTCGCATACTCCTCCTAAT     TSHTPPN        1     0
ACTTCGCATACTCCTCGTCTG     TSHTPRL        1     0
ACTTCGCATACTCCTCTTGAT     TSHTPLD        1     0
ACTTCGCATACTCCTTCGCAT     TSHTPSH        1     0
ACTTCGCATACTCGTCTTCAT     TSHTRLH        1     0
ACTTCGCATACTCGTGAGCCG     TSHTREP        1     0
ACTTCGCATACTCTTGATCCG     TSHTLDP        1     0
ACTTCGCATACTGCGCCTCGT     TSHTAPR        1     0
ACTTCGCATACTTCTACGGAT     TSHTSTD        1     0
ACTTCGCATAGGACGCATCAT     TSHRTHH        1     0
ACTTCGCATAGGGTATCGCAT     TSHRVSH        1     0
ACTTCGCATAGGTCGCATGCG     TSHRSHA        1     0
ACTTCGCATAGTACGATTCCG     TSHSTIP        1     0
ACTTCGCATAGTACTAGTAGG     TSHSTSR        1     0
ACTTCGCATAGTACTCCGCGG     TSHSTPR        1     0
ACTTCGCATAGTCAGTGGGCG     TSHSQWA        1     0
ACTTCGCATAGTCCAAGTTCG     TSHSPSS        1     0
ACTTCGCATAGTCGTACTCAT     TSHSRTH        1     0
ACTTCGCATAGTCTTCTTCTG     TSHSLLL        1     0
ACTTCGCATAGTGTGGGGAAG     TSHSVGK        1     0
ACTTCGCATAGTTCTGATCTG     TSHSSDL        1     0
ACTTCGCATAGTTGGCGTCCT     TSHSWRP        1     0
ACTTCGCATATGAATACGTCG     TSHMNTS        1     0
ACTTCGCATATGACGTCTTCG     TSHMTSS        1     0
ACTTCGCATATGGGGTCGTAT     TSHMGSY        1     0
ACTTCGCATATGTCGTATCGT     TSHMSYR        1     0
ACTTCGCATATGTCTACGTCT     TSHMSTS        1     0
ACTTCGCATATGTCTCCTGCG     TSHMSPA        1     0
ACTTCGCATATTACGATGGAT     TSHITMD        1     0
ACTTCGCATATTGATACGGTG     TSHIDTV        1     0
ACTTCGCATATTGCGCCTCCG     TSHIAPP        1     0
ACTTCGCATATTTCTCCGCTT     TSHISPL        1     0
ACTTCGCATCAGAAGCAGCCT     TSHQKQP        1     0
ACTTCGCATCAGACGCTGTAT     TSHQTLY        1     0
ACTTCGCATCAGATGACGGTT     TSHQMTV        1     0
ACTTCGCATCAGCAGCTTCCT     TSHQQLP        1     0
ACTTCGCATCAGCATCCGTCG     TSHQHPS        1     0
ACTTCGCATCAGCCGCATCAT     TSHQPHH        1     0
ACTTCGCATCAGCCGCTTCCT     TSHQPLP        1     0
ACTTCGCATCAGCCGTTTCCT     TSHQPFP        1     0
ACTTCGCATCAGCTGCATCAG     TSHQLHQ        1     0
ACTTCGCATCAGCTTCCTCCG     TSHQLPP        1     0
ACTTCGCATCAGGATACGTCT     TSHQDTS        1     0
ACTTCGCATCAGGGTTTTCGT     TSHQGFR        1     0
ACTTCGCATCAGTATGTTCTT     TSHQYVL        1     0
ACTTCGCATCAGTCGATGGCT     TSHQSMA        1     0
ACTTCGCATCAGTCGCCGCAT     TSHQSPH        1     0
ACTTCGCATCAGTCTAATAGG     TSHQSNR        1     0
ACTTCGCATCAGTCTTCGTGG     TSHQSSW        1     0
ACTTCGCATCATAAGACTGAT     TSHHKTD        1     0
ACTTCGCATCATAGTCTTCTT     TSHHSLL        1     0
ACTTCGCATCATATTCAGCTG     TSHHIQL        1     0
ACTTCGCATCATCCGACTCCG     TSHHPTP        1     0
ACTTCGCATCATCCGGCTTGG     TSHHPAW        1     0
ACTTCGCATCATCGTAGTATG     TSHHRSM        1     0
ACTTCGCATCATCTGAGTAAT     TSHHLSN        1     0
ACTTCGCATCATGCTTATCGT     TSHHAYR        1     0
ACTTCGCATCCGAAGTCTACG     TSHPKST        1     0
ACTTCGCATCCGACGGATACG     TSHPTDT        1     0
ACTTCGCATCCGACTACTGCT     TSHPTTA        1     0
ACTTCGCATCCGACTGAGAGG     TSHPTER        1     0
ACTTCGCATCCGAGGACTATT     TSHPRTI        1     0
ACTTCGCATCCGAGTAAGTAT     TSHPSKY        1     0
ACTTCGCATCCGATGCCTATT     TSHPMPI        1     0
ACTTCGCATCCGGAGTCGCTG     TSHPESL        1     0
ACTTCGCATCCGGTTTCTCAT     TSHPVSH        1     0
ACTTCGCATCCGTCTTCTCCG     TSHPSSP        1     0
ACTTCGCATCCGTGTACTCTT     TSHPCTL        1     0
ACTTCGCATCCGTTTCTTCAT     TSHPFLH        1     0
ACTTCGCATCCTACGCGTGAT     TSHPTRD        1     0
ACTTCGCATCCTACGCTGTAT     TSHPTLY        1     0
ACTTCGCATCCTACTAGGAGT     TSHPTRS        1     0
ACTTCGCATCCTAGTATGCCG     TSHPSMP        1     0
ACTTCGCATCCTATGCTGATT     TSHPMLI        1     0
ACTTCGCATCCTATTACTAGG     TSHPITR        1     0
ACTTCGCATCCTCATAATCAG     TSHPHNQ        1     0
ACTTCGCATCCTCCGACTCTG     TSHPPTL        1     0
ACTTCGCATCCTCCGGGTTAT     TSHPPGY        1     0
ACTTCGCATCCTCCTCGGCTT     TSHPPRL        1     0
ACTTCGCATCCTGAGCCTAGT     TSHPEPS        1     0
ACTTCGCATCCTGATCCTCGT     TSHPDPR        1     0
ACTTCGCATCCTGCTCGGACT     TSHPART        1     0
ACTTCGCATCCTGTTCCGACT     TSHPVPT        1     0
ACTTCGCATCCTGTTCCGGCT     TSHPVPA        1     0
ACTTCGCATCCTTATCGTAAT     TSHPYRN        1     0
ACTTCGCATCCTTCTCCTTCT     TSHPSPS        1     0
ACTTCGCATCCTTCTTCGGTG     TSHPSSV        1     0
ACTTCGCATCGGAATATTGGG     TSHRNIG        1     0
ACTTCGCATCGGACGTTTAGT     TSHRTFS        1     0
ACTTCGCATCGGACTAATCCG     TSHRTNP        1     0
ACTTCGCATCGGATTCCTATG     TSHRIPM        1     0
ACTTCGCATCGGCAGGCGGGG     TSHRQAG        1     0
ACTTCGCATCGGCCAGTTGGT     TSHRPVG        1     0
ACTTCGCATCGGCCTTCGATT     TSHRPSI        1     0
ACTTCGCATCGGCCTTTGCAG     TSHRPLQ        1     0
ACTTCGCATCGGCTGCCTATG     TSHRLPM        1     0
ACTTCGCATCGGGCGCATGGT     TSHRAHG        1     0
ACTTCGCATCGTATGATTATT     TSHRMII        1     0
ACTTCGCATCGTCAGGATTGT     TSHRQDC        1     0
ACTTCGCATCGTCAGGCTACT     TSHRQAT        1     0
ACTTCGCATCTGACTCATCAG     TSHLTHQ        1     0
ACTTCGCATCTGAGTATGACG     TSHLSMT        1     0
ACTTCGCATCTGCAGACGGTT     TSHLQTV        1     0
ACTTCGCATCTGCAGGGGACG     TSHLQGT        1     0
ACTTCGCATCTGCCGGCTAGT     TSHLPAS        1     0
ACTTCGCATCTGCCTTTGACG     TSHLPLT        1     0
ACTTCGCATCTGCTGGCGCTG     TSHLLAL        1     0
ACTTCGCATCTGGTTCTTAGG     TSHLVLR        1     0
ACTTCGCATCTGTATATGTCG     TSHLYMS        1     0
ACTTCGCATCTGTCGTCGTCT     TSHLSSS        1     0
ACTTCGCATCTTAAGTATACT     TSHLKYT        1     0
ACTTCGCATCTTAGTCTGGGT     TSHLSLG        1     0
ACTTCGCATCTTCCGAGGTCG     TSHLPRS        1     0
ACTTCGCATCTTCCTGCGCCT     TSHLPAP        1     0
ACTTCGCATCTTTTGCCTTCT     TSHLLPS        1     0
ACTTCGCATGAGCCTCAGAAT     TSHEPQN        1     0
ACTTCGCATGAGCCTGAGTAT     TSHEPEY        1     0
ACTTCGCATGAGTCGGATCTT     TSHESDL        1     0
ACTTCGCATGATAAGGTGTAT     TSHDKVY        1     0
ACTTCGCATGATACTCCTAAT     TSHDTPN        1     0
ACTTCGCATGATCCGCAGCAG     TSHDPQQ        1     0
ACTTCGCATGATCCGCTGCTT     TSHDPLL        1     0
ACTTCGCATGATCGTACTCAT     TSHDRTH        1     0
ACTTCGCATGATCGTCATCTG     TSHDRHL        1     0
ACTTCGCATGCGAATGGTCCT     TSHANGP        1     0
ACTTCGCATGCGCCTCTGCCG     TSHAPLP        1     0
ACTTCGCATGCGGCTGCGCTT     TSHAAAL        1     0
ACTTCGCATGCGTGGCATCCT     TSHAWHP        1     0
ACTTCGCATGCTACGGATTGG     TSHATDW        1     0
ACTTCGCATGCTAGTAAGTGG     TSHASKW        1     0
ACTTCGCATGCTCAGACGGTG     TSHAQTV        1     0
ACTTCGCATGCTCTTGCGAGT     TSHALAS        1     0
ACTTCGCATGCTGGTGCTCCT     TSHAGAP        1     0
ACTTCGCATGCTTATTCGGCT     TSHAYSA        1     0
ACTTCGCATGCTTCGTGTATG     TSHASCM        1     0
ACTTCGCATGCTTCTGCTCCG     TSHASAP        1     0
ACTTCGCATGCTTTGCCGTGG     TSHALPW        1     0
ACTTCGCATGGGAAGGAGGCT     TSHGKEA        1     0
ACTTCGCATGGGAATCTGCAT     TSHGNLH        1     0
ACTTCGCATGGGACGACGACT     TSHGTTT        1     0
ACTTCGCATGGGACGGGGCCT     TSHGTGP        1     0
ACTTCGCATGGGCATAATACG     TSHGHNT        1     0
ACTTCGCATGGGCCTTATACG     TSHGPYT        1     0
ACTTCGCATGGGCTGACTGAT     TSHGLTD        1     0
ACTTCGCATGGGGATGCTCAG     TSHGDAQ        1     0
ACTTCGCATGGGGCTCGGTGG     TSHGARW        1     0
ACTTCGCATGGGTTGCTTCGT     TSHGLLR        1     0
ACTTCGCATGGGTTTCTGATT     TSHGFLI        1     0
ACTTCGCATGGTAATCGTAAT     TSHGNRN        1     0
ACTTCGCATGGTACGGATACG     TSHGTDT        1     0
ACTTCGCATGGTCTGAATTTT     TSHGLNF        1     0
ACTTCGCATGTGAAGTTTCCT     TSHVKFP        1     0
ACTTCGCATGTGAGTGGGATG     TSHVSGM        1     0
ACTTCGCATGTGCTGCAGACG     TSHVLQT        1     0
ACTTCGCATGTGCTTAAGACG     TSHVLKT        1     0
ACTTCGCATGTGTGGCTGCAT     TSHVWLH        1     0
ACTTCGCATGTTAGGTATTGG     TSHVRYW        1     0
ACTTCGCATGTTCCTCCTCAT     TSHVPPH        1     0
ACTTCGCATGTTCTGTAGACG     TSHVLQT        1     0
ACTTCGCATGTTGATTGTATG     TSHVDCM        1     0
ACTTCGCATGTTGTTCGGCCT     TSHVVRP        1     0
ACTTCGCATGTTTATCCGCTT     TSHVYPL        1     0
ACTTCGCATGTTTCTCCTTTG     TSHVSPL        1     0
ACTTCGCATTAGACTATTGTG     TSHQTIV        1     0
ACTTCGCATTAGAGTACTCAT     TSHQSTH        1     0
ACTTCGCATTAGATTATGGCG     TSHQIMA        1     0
ACTTCGCATTATCAGGCGAGT     TSHYQAS        1     0
ACTTCGCATTATCATATTACT     TSHYHIT        1     0
ACTTCGCATTATCCGCGTATT     TSHYPRI        1     0
ACTTCGCATTATCGTGGGCAT     TSHYRGH        1     0
ACTTCGCATTATCGTTCTCCG     TSHYRSP        1     0
ACTTCGCATTCGAGTCTTCTT     TSHSSLL        1     0
ACTTCGCATTCGCCTCCTCTT     TSHSPPL        1     0
ACTTCGCATTCGGGGCATTCT     TSHSGHS        1     0
ACTTCGCATTCGGGGCCGAGG     TSHSGPR        1     0
ACTTCGCATTCTAATTCTCTT     TSHSNSL        1     0
ACTTCGCATTCTACGTCGCCG     TSHSTSP        1     0
ACTTCGCATTCTCATTTTCCG     TSHSHFP        1     0
ACTTCGCATTCTCCGCCGCGT     TSHSPPR        1     0
ACTTCGCATTCTGGGCAGGGT     TSHSGQG        1     0
ACTTCGCATTCTGGTAGGTCT     TSHSGRS        1     0
ACTTCGCATTGGACGACGACT     TSHWTTT        1     0
ACTTCGCATTGGATTTATCTG     TSHWIYL        1     0
ACTTCGCATTGGCTGCCGAAT     TSHWLPN        1     0
ACTTCGCATTTGGGGCTTCCT     TSHLGLP        1     0
ACTTCGCATTTTATTCCTCAT     TSHFIPH        1     0
ACTTCGCATTTTCCTTTGACG     TSHFPLT        1     0
ACTTCGCATTTTGTGAAGGCG     TSHFVKA        1     0
ACTTCGCCATCTCAGTTGTCT     TSPSQLS        1     0
ACTTCGCCATTGCTTCCTCCG     TSPLLPP        1     0
ACTTCGCCGAAGAATGTGAGT     TSPKNVS        1     0
ACTTCGCCGAAGATTGATCTT     TSPKIDL        1     0
ACTTCGCCGAAGCATCCTTCT     TSPKHPS        1     0
ACTTCGCCGAAGCATTTTGGG     TSPKHFG        1     0
ACTTCGCCGAAGCCGGGTGTG     TSPKPGV        1     0
ACTTCGCCGAAGCCGGTTCTG     TSPKPVL        1     0
ACTTCGCCGAATACGGTTATG     TSPNTVM        1     0
ACTTCGCCGAATACTTCGCTG     TSPNTSL        1     0
ACTTCGCCGAATAGTCATACA     TSPNSHT        1     0
ACTTCGCCGAATATGCCGTAT     TSPNMPY        1     0
ACTTCGCCGAATATGCCTTAT     TSPNMPY        1     0
ACTTCGCCGAATCAGAGTGCT     TSPNQSA        1     0
ACTTCGCCGAATCATACGGGG     TSPNHTG        1     0
ACTTCGCCGAATCTGCATACT     TSPNLHT        1     0
ACTTCGCCGAATGATACTTCG     TSPNDTS        1     0
ACTTCGCCGAATGCTAGTCCG     TSPNASP        1     0
ACTTCGCCGAATGTGTCGAGT     TSPNVSS        1     0
ACTTCGCCGAATTGGGCTTCT     TSPNWAS        1     0
ACTTCGCCGACGAATGAGCTT     TSPTNEL        1     0
ACTTCGCCGACGAATGTTCGG     TSPTNVR        1     0
ACTTCGCCGACGACGCTTTGT     TSPTTLC        1     0
ACTTCGCCGACGACTGGTAAT     TSPTTGN        1     0
ACTTCGCCGACGATGTTTGCT     TSPTMFA        1     0
ACTTCGCCGACGCATCAGCCT     TSPTHQP        1     0
ACTTCGCCGACGCATCCTTCG     TSPTHPS        1     0
ACTTCGCCGACGCATTATCTT     TSPTHYL        1     0
ACTTCGCCGACGCATTGGCCT     TSPTHWP        1     0
ACTTCGCCGACGCTGAAGATG     TSPTLKM        1     0
ACTTCGCCGACGCTGATTCCT     TSPTLIP        1     0
ACTTCGCCGACGCTTCCTCAG     TSPTLPQ        1     0
ACTTCGCCGACGCTTTTTCCT     TSPTLFP        1     0
ACTTCGCCGACGTATCCTCTT     TSPTYPL        1     0
ACTTCGCCGACGTCTCTGGAT     TSPTSLD        1     0
ACTTCGCCGACGTGGCTGTTG     TSPTWLL        1     0
ACTTCGCCGACGTGTCCTCCT     TSPTCPP        1     0
ACTTCGCCGACGTTTCGTTTT     TSPTFRF        1     0
ACTTCGCCGACTAAGCTTCCT     TSPTKLP        1     0
ACTTCGCCGACTAATCCGAAT     TSPTNPN        1     0
ACTTCGCCGACTATTCAGATT     TSPTIQI        1     0
ACTTCGCCGACTCATACGACT     TSPTHTT        1     0
ACTTCGCCGACTCATGTTGCG     TSPTHVA        1     0
ACTTCGCCGACTCATTGGTAG     TSPTHWQ        1     0
ACTTCGCCGACTCGGAATCCG     TSPTRNP        1     0
ACTTCGCCGACTCTTTCTGTT     TSPTLSV        1     0
ACTTCGCCGACTGATACTATT     TSPTDTI        1     0
ACTTCGCCGACTGCTATGCCT     TSPTAMP        1     0
ACTTCGCCGACTTGGTGGTTG     TSPTWWL        1     0
ACTTCGCCGAGGATTACTTCT     TSPRITS        1     0
ACTTCGCCGAGGGGGAATCAT     TSPRGNH        1     0
ACTTCGCCGAGGGTGGAGACT     TSPRVET        1     0
ACTTCGCCGAGGTATTTGTGT     TSPRYLC        1     0
ACTTCGCCGAGTACGCATGAG     TSPSTHE        1     0
ACTTCGCCGAGTATGCGGTTG     TSPSMRL        1     0
ACTTCGCCGAGTATTATTACT     TSPSIIT        1     0
ACTTCGCCGAGTCATAAGCAT     TSPSHKH        1     0
ACTTCGCCGAGTCCGCGGGTT     TSPSPRV        1     0
ACTTCGCCGAGTCGGATGCAT     TSPSRMH        1     0
ACTTCGCCGATGACTCGTTCT     TSPMTRS        1     0
ACTTCGCCGATGAGTCCTAAT     TSPMSPN        1     0
ACTTCGCCGATGATGAATCAG     TSPMMNQ        1     0
ACTTCGCCGATGATGCCTCCT     TSPMMPP        1     0
ACTTCGCCGATGATTCCTGAG     TSPMIPE        1     0
ACTTCGCCGATGGAGCCGAGG     TSPMEPR        1     0
ACTTCGCCGATGTATTTGTTG     TSPMYLL        1     0
ACTTCGCCGATGTGGCAGACT     TSPMWQT        1     0
ACTTCGCCGATGTGGCTGACG     TSPMWLT        1     0
ACTTCGCCGATTCAGAATGCT     TSPIQNA        1     0
ACTTCGCCGATTCTTAAGACG     TSPILKT        1     0
ACTTCGCCGATTGGGAGTCGT     TSPIGSR        1     0
ACTTCGCCGATTGTGGAGGCG     TSPIVEA        1     0
ACTTCGCCGATTTTTCCTGCT     TSPIFPA        1     0
ACTTCGCCGCAGAATCGTAGT     TSPQNRS        1     0
ACTTCGCCGCAGACGAGTGAT     TSPQTSD        1     0
ACTTCGCCGCAGACTAAGCAG     TSPQTKQ        1     0
ACTTCGCCGCAGACTAATGTG     TSPQTNV        1     0
ACTTCGCCGCAGATTCTGTCG     TSPQILS        1     0
ACTTCGCCGCAGCAGACTGGT     TSPQQTG        1     0
ACTTCGCCGCAGCAGCCTTCG     TSPQQPS        1     0
ACTTCGCCGCAGCCTAGTCTT     TSPQPSL        1     0
ACTTCGCCGCAGCGGACTACT     TSPQRTT        1     0
ACTTCGCCGCAGCTTGATACG     TSPQLDT        1     0
ACTTCGCCGCAGGATCCGTGT     TSPQDPC        1     0
ACTTCGCCGCAGTATAGACTG     TSPQYRL        1     0
ACTTCGCCGCAGTCTGCTTCG     TSPQSAS        1     0
ACTTCGCCGCATAAGACTCTG     TSPHKTL        1     0
ACTTCGCCGCATAAGCCTCAT     TSPHKPH        1     0
ACTTCGCCGCATAATACTCAT     TSPHNTH        1     0
ACTTCGCCGCATAATAGGTTT     TSPHNRF        1     0
ACTTCGCCGCATAATCGTTTT     TSPHNRF        1     0
ACTTCGCCGCATAGGGTGACT     TSPHRVT        1     0
ACTTCGCCGCATAGTCGTTCG     TSPHSRS        1     0
ACTTCGCCGCATAGTTTTAAT     TSPHSFN        1     0
ACTTCGCCGCATATGAATCAG     TSPHMNQ        1     0
ACTTCGCCGCATATGCCGCTG     TSPHMPL        1     0
ACTTCGCCGCATATTAAGTAT     TSPHIKY        1     0
ACTTCGCCGCATATTCCTTAT     TSPHIPY        1     0
ACTTCGCCGCATATTGGGTAT     TSPHIGY        1     0
ACTTCGCCGCATCAGTCTCCT     TSPHQSP        1     0
ACTTCGCCGCATCATCCGACG     TSPHHPT        1     0
ACTTCGCCGCATCCGACTGAG     TSPHPTE        1     0
ACTTCGCCGCATCCGATTGAG     TSPHPIE        1     0
ACTTCGCCGCATCCTTATATT     TSPHPYI        1     0
ACTTCGCCGCATCGGGTGCTG     TSPHRVL        1     0
ACTTCGCCGCATCGTACTTGT     TSPHRTC        1     0
ACTTCGCCGCATCTGTCGTCT     TSPHLSS        1     0
ACTTCGCCGCATGAGGATACT     TSPHEDT        1     0
ACTTCGCCGCATGATGCGCGG     TSPHDAR        1     0
ACTTCGCCGCATGCTACTGTT     TSPHATV        1     0
ACTTCGCCGCATGGGGGTCAT     TSPHGGH        1     0
ACTTCGCCGCATTCGTTGGGG     TSPHSLG        1     0
ACTTCGCCGCATTCTACTACT     TSPHSTT        1     0
ACTTCGCCGCATTCTGATACT     TSPHSDT        1     0
ACTTCGCCGCATTGGCATCGG     TSPHWHR        1     0
ACTTCGCCGCCGAATTTTAGG     TSPPNFR        1     0
ACTTCGCCGCCGACTCATTCG     TSPPTHS        1     0
ACTTCGCCGCCGACTGGGAAT     TSPPTGN        1     0
ACTTCGCCGCCGACTGTTCCG     TSPPTVP        1     0
ACTTCGCCGCCGAGTAATATG     TSPPSNM        1     0
ACTTCGCCGCCGCCTACTCCT     TSPPPTP        1     0
ACTTCGCCGCCGCGGATTCCT     TSPPRIP        1     0
ACTTCGCCGCCGCGGTTTTTT     TSPPRFF        1     0
ACTTCGCCGCCGCGTACGTTG     TSPPRTL        1     0
ACTTCGCCGCCGCTTCAGACA     TSPPLQT        1     0
ACTTCGCCGCCGGATAAGTAT     TSPPDKY        1     0
ACTTCGCCGCCGTCGATTAAG     TSPPSIK        1     0
ACTTCGCCGCCGTCGGGTGCG     TSPPSGA        1     0
ACTTCGCCGCCGTCTGAGCTG     TSPPSEL        1     0
ACTTCGCCGCCGTTGATTGAT     TSPPLID        1     0
ACTTCGCCGCCTAATAAGATG     TSPPNKM        1     0
ACTTCGCCGCCTAATATTACG     TSPPNIT        1     0
ACTTCGCCGCCTACTCTTTCT     TSPPTLS        1     0
ACTTCGCCGCCTAGTATGCTT     TSPPSML        1     0
ACTTCGCCGCCTAGTGGTAGT     TSPPSGS        1     0
ACTTCGCCGCCTATTCCTAAG     TSPPIPK        1     0
ACTTCGCCGCCTCATAGGCCT     TSPPHRP        1     0
ACTTCGCCGCCTCCGATGCAG     TSPPPMQ        1     0
ACTTCGCCGCCTCCGATGCCT     TSPPPMP        1     0
ACTTCGCCGCCTCCGGGTTGG     TSPPPGW        1     0
ACTTCGCCGCCTCCTCATACT     TSPPPHT        1     0
ACTTCGCCGCCTCCTTCTGAG     TSPPPSE        1     0
ACTTCGCCGCCTCGGTTTAAG     TSPPRFK        1     0
ACTTCGCCGCCTCTGACTTAT     TSPPLTY        1     0
ACTTCGCCGCCTCTGTCGGAT     TSPPLSD        1     0
ACTTCGCCGCCTCTTGGTATT     TSPPLGI        1     0
ACTTCGCCGCCTGATCCTGCT     TSPPDPA        1     0
ACTTCGCCGCCTGCGATTACT     TSPPAIT        1     0
ACTTCGCCGCCTGCTCCTCGG     TSPPAPR        1     0
ACTTCGCCGCCTGGGGCTGAT     TSPPGAD        1     0
ACTTCGCCGCCTTCGTATCCT     TSPPSYP        1     0
ACTTCGCCGCCTTCTTGTCCT     TSPPSCP        1     0
ACTTCGCCGCCTTTGCTGTGG     TSPPLLW        1     0
ACTTCGCCGCGGACTTCGACT     TSPRTST        1     0
ACTTCGCCGCGGAGTGCGCCT     TSPRSAP        1     0
ACTTCGCCGCGGCCTACTTCT     TSPRPTS        1     0
ACTTCGCCGCGGCCTTCGTTT     TSPRPSF        1     0
ACTTCGCCGCGGCCTTGGCCT     TSPRPWP        1     0
ACTTCGCCGCGGCTTATGACG     TSPRLMT        1     0
ACTTCGCCGCGGGAGATGCAT     TSPREMH        1     0
ACTTCGCCGCGGTCGCTTTGG     TSPRSLW        1     0
ACTTCGCCGCGGTCTAGTCAG     TSPRSSQ        1     0
ACTTCGCCGCGGTCTTGGATG     TSPRSWM        1     0
ACTTCGCCGCGGTTTCAGGGG     TSPRFQG        1     0
ACTTCGCCGCGTCATCCTCCG     TSPRHPP        1     0
ACTTCGCCGCGTCCGCATTTG     TSPRPHL        1     0
ACTTCGCCGCGTCCGTATTCG     TSPRPYS        1     0
ACTTCGCCGCGTGATATTGAT     TSPRDID        1     0
ACTTCGCCGCGTGTGTCGCAT     TSPRVSH        1     0
ACTTCGCCGCGTTCGTCGCTG     TSPRSSL        1     0
ACTTCGCCGCGTTCTCTTACG     TSPRSLT        1     0
ACTTCGCCGCGTTGGAATCAT     TSPRWNH        1     0
ACTTCGCCGCGTTTGTCTACG     TSPRLST        1     0
ACTTCGCCGCTGATGATGTGG     TSPLMMW        1     0
ACTTCGCCGCTGCCGAGTGGT     TSPLPSG        1     0
ACTTCGCCGCTGCCTCATTCG     TSPLPHS        1     0
ACTTCGCCGCTGGTGACTGTG     TSPLVTV        1     0
ACTTCGCCGCTGGTGTTGCTG     TSPLVLL        1     0
ACTTCGCCGCTGTGGTCTCGG     TSPLWSR        1     0
ACTTCGCCGCTTATTCTTAAG     TSPLILK        1     0
ACTTCGCCGCTTCATCCTGCG     TSPLHPA        1     0
ACTTCGCCGCTTCCTCATGCT     TSPLPHA        1     0
ACTTCGCCGCTTCGTATGATT     TSPLRMI        1     0
ACTTCGCCGCTTCTTCTTCCT     TSPLLLP        1     0
ACTTCGCCGCTTGTTCATCAG     TSPLVHQ        1     0
ACTTCGCCGCTTTCGGCTTAT     TSPLSAY        1     0
ACTTCGCCGCTTTCGTCTCCG     TSPLSSP        1     0
ACTTCGCCGCTTTCTGGGACT     TSPLSGT        1     0
ACTTCGCCGGAGAAGTTGCCA     TSPEKLP        1     0
ACTTCGCCGGAGCCGCATAAT     TSPEPHN        1     0
ACTTCGCCGGAGCTGCCTCCT     TSPELPP        1     0
ACTTCGCCGGAGGGTAATTCT     TSPEGNS        1     0
ACTTCGCCGGATCATCCTACG     TSPDHPT        1     0
ACTTCGCCGGATCCTCGTTTG     TSPDPRL        1     0
ACTTCGCCGGATGAGGATGCG     TSPDEDA        1     0
ACTTCGCCGGATGCGCGTCCT     TSPDARP        1     0
ACTTCGCCGGATGGTGGTCCG     TSPDGGP        1     0
ACTTCGCCGGCGACTTATGGG     TSPATYG        1     0
ACTTCGCCGGCGCCTTCGATG     TSPAPSM        1     0
ACTTCGCCGGCGCGTACTGCG     TSPARTA        1     0
ACTTCGCCGGCGCTGACTGCT     TSPALTA        1     0
ACTTCGCCGGCGCTGGGACGG     TSPALGR        1     0
ACTTCGCCGGCGGATATGTAT     TSPADMY        1     0
ACTTCGCCGGCGGTGGCGTCT     TSPAVAS        1     0
ACTTCGCCGGCTACTGTTCTT     TSPATVL        1     0
ACTTCGCCGGCTATTAGTCCT     TSPAISP        1     0
ACTTCGCCGGCTCAGCATTTT     TSPAQHF        1     0
ACTTCGCCGGCTCAGGCTACT     TSPAQAT        1     0
ACTTCGCCGGCTCCTGATTAT     TSPAPDY        1     0
ACTTCGCCGGCTCTGCTTAAT     TSPALLN        1     0
ACTTCGCCGGCTCTGTATATG     TSPALYM        1     0
ACTTCGCCGGCTCTTCCGATG     TSPALPM        1     0
ACTTCGCCGGCTCTTCCTCCT     TSPALPP        1     0
ACTTCGCCGGCTGCTAAGAAG     TSPAAKK        1     0
ACTTCGCCGGCTGGTTCGCTT     TSPAGSL        1     0
ACTTCGCCGGCTGTGCATGAG     TSPAVHE        1     0
ACTTCGCCGGCTGTTGAGGTT     TSPAVEV        1     0
ACTTCGCCGGCTTCGTTTCAG     TSPASFQ        1     0
ACTTCGCCGGCTTTGGATATG     TSPALDM        1     0
ACTTCGCCGGGGACGCATCCG     TSPGTHP        1     0
ACTTCGCCGGGGACGCTGCAT     TSPGTLH        1     0
ACTTCGCCGGGGATTGGTAAG     TSPGIGK        1     0
ACTTCGCCGGGGCATACTGTG     TSPGHTV        1     0
ACTTCGCCGGGGCCGACTCCG     TSPGPTP        1     0
ACTTCGCCGGGGCCGTCTTAT     TSPGPSY        1     0
ACTTCGCCGGGGGGTCAGCCG     TSPGGQP        1     0
ACTTCGCCGGGGTTGCCGTAT     TSPGLPY        1     0
ACTTCGCCGGGTACGATTACT     TSPGTIT        1     0
ACTTCGCCGGGTACGCATAAT     TSPGTHN        1     0
ACTTCGCCGGGTAGTAAGATT     TSPGSKI        1     0
ACTTCGCCGGGTATGCTTCCT     TSPGMLP        1     0
ACTTCGCCGGGTCATGTGTCT     TSPGHVS        1     0
ACTTCGCCGGGTCCGATGCCT     TSPGPMP        1     0
ACTTCGCCGGGTCTGTCTCCT     TSPGLSP        1     0
ACTTCGCCGGGTGCTAGGCCT     TSPGARP        1     0
ACTTCGCCGGGTGCTGCGCAG     TSPGAAQ        1     0
ACTTCGCCGGGTTCTCAGACG     TSPGSQT        1     0
ACTTCGCCGGTGCAGATGCTT     TSPVQML        1     0
ACTTCGCCGGTGCAGCTTATG     TSPVQLM        1     0
ACTTCGCCGGTGCCGTTGCCG     TSPVPLP        1     0
ACTTCGCCGGTGCTGCTGAGG     TSPVLLR        1     0
ACTTCGCCGGTGCTGTGTCAT     TSPVLCH        1     0
ACTTCGCCGGTTACTTGGAGT     TSPVTWS        1     0
ACTTCGCCGGTTAGTTCGTCG     TSPVSSS        1     0
ACTTCGCCGGTTCCTCTTTGG     TSPVPLW        1     0
ACTTCGCCGGTTCGTCTGAAT     TSPVRLN        1     0
ACTTCGCCGGTTCGTTCTGCG     TSPVRSA        1     0
ACTTCGCCGGTTCTGACGTTG     TSPVLTL        1     0
ACTTCGCCGGTTGCTCCGAAT     TSPVAPN        1     0
ACTTCGCCGGTTTCGGCTATT     TSPVSAI        1     0
ACTTCGCCGGTTTCGTCTCCT     TSPVSSP        1     0
ACTTCGCCGTACCCTATGCTG     TSPYPML        1     0
ACTTCGCCGTATAAGGTGTTG     TSPYKVL        1     0
ACTTCGCCGTATAATAAGCTG     TSPYNKL        1     0
ACTTCGCCGTATACGCCTCCG     TSPYTPP        1     0
ACTTCGCCGTATCAGCCTAAT     TSPYQPN        1     0
ACTTCGCCGTATCATAGTTTG     TSPYHSL        1     0
ACTTCGCCGTATCGGCCTGAT     TSPYRPD        1     0
ACTTCGCCGTATCTGGCTCTT     TSPYLAL        1     0
ACTTCGCCGTATCTTTTGAAT     TSPYLLN        1     0
ACTTCGCCGTATGATGTGCAG     TSPYDVQ        1     0
ACTTCGCCGTATGCTGCTATG     TSPYAAM        1     0
ACTTCGCCGTATGCTGGTCCG     TSPYAGP        1     0
ACTTCGCCGTATGTTACGCGT     TSPYVTR        1     0
ACTTCGCCGTATTCGATGGAT     TSPYSMD        1     0
ACTTCGCCGTATTTGAATCTG     TSPYLNL        1     0
ACTTCGCCGTCGACTGATACT     TSPSTDT        1     0
ACTTCGCCGTCGATTCCTAAT     TSPSIPN        1     0
ACTTCGCCGTCGCAGGCTTAT     TSPSQAY        1     0
ACTTCGCCGTCGCCGGTGCGT     TSPSPVR        1     0
ACTTCGCCGTCGCCTCCTGGG     TSPSPPG        1     0
ACTTCGCCGTCGCGTACTCAG     TSPSRTQ        1     0
ACTTCGCCGTCGCGTGATAAT     TSPSRDN        1     0
ACTTCGCCGTCGCGTTATAAT     TSPSRYN        1     0
ACTTCGCCGTCGCTTCCTCTG     TSPSLPL        1     0
ACTTCGCCGTCGTCTACTAAT     TSPSSTN        1     0
ACTTCGCCGTCTACGCAGCAT     TSPSTQH        1     0
ACTTCGCCGTCTCCGCTGCTG     TSPSPLL        1     0
ACTTCGCCGTCTCCTGCTCCG     TSPSPAP        1     0
ACTTCGCCGTCTCCTGCTCGG     TSPSPAR        1     0
ACTTCGCCGTCTCCTTGTGCG     TSPSPCA        1     0
ACTTCGCCGTCTGATTGGCAT     TSPSDWH        1     0
ACTTCGCCGTCTGGTGCTCCT     TSPSGAP        1     0
ACTTCGCCGTCTTTGCCGGTT     TSPSLPV        1     0
ACTTCGCCGTGGATGCCGTGG     TSPWMPW        1     0
ACTTCGCCGTGGCCTAGGCTG     TSPWPRL        1     0
ACTTCGCCGTGGCCTCCGGCT     TSPWPPA        1     0
ACTTCGCCGTGGCCTGCGCCT     TSPWPAP        1     0
ACTTCGCCGTGGCTGGCGCTT     TSPWLAL        1     0
ACTTCGCCGTGGGATCTTTCT     TSPWDLS        1     0
ACTTCGCCGTGTACTAAGTGT     TSPCTKC        1     0
ACTTCGCCGTGTCCTACTCAG     TSPCPTQ        1     0
ACTTCGCCGTGTGCTAATCGG     TSPCANR        1     0
ACTTCGCCGTTGAGTGCGCCT     TSPLSAP        1     0
ACTTCGCCGTTGCCTTTGATG     TSPLPLM        1     0
ACTTCGCCGTTTCCTTGTTCG     TSPFPCS        1     0
ACTTCGCCGTTTCTGTTTAGT     TSPFLFS        1     0
ACTTCGCCGTTTGGGGATCAT     TSPFGDH        1     0
ACTTCGCCTAAGATTATTCGT     TSPKIIR        1     0
ACTTCGCCTAAGCAGCCTCCT     TSPKQPP        1     0
ACTTCGCCTAAGCCTGAGCCG     TSPKPEP        1     0
ACTTCGCCTAAGCTGCCTCCG     TSPKLPP        1     0
ACTTCGCCTAAGGGGCATTGG     TSPKGHW        1     0
ACTTCGCCTAAGGTGCTTAGT     TSPKVLS        1     0
ACTTCGCCTAAGGTTCCGCAT     TSPKVPH        1     0
ACTTCGCCTAATAATGATTTG     TSPNNDL        1     0
ACTTCGCCTAATACTCCGTCT     TSPNTPS        1     0
ACTTCGCCTAATCCGTCGACG     TSPNPST        1     0
ACTTCGCCTAATCCTATTCCT     TSPNPIP        1     0
ACTTCGCCTAATCTTCCTAGT     TSPNLPS        1     0
ACTTCGCCTAATGCACCTAAG     TSPNAPK        1     0
ACTTCGCCTAATGGTCATCTG     TSPNGHL        1     0
ACTTCGCCTAATGGTTCGCAT     TSPNGSH        1     0
ACTTCGCCTAATTCGTGGTTG     TSPNSWL        1     0
ACTTCGCCTAATTTGCATCCT     TSPNLHP        1     0
ACTTCGCCTACGAAGGATCTG     TSPTKDL        1     0
ACTTCGCCTACGCCGGTTACG     TSPTPVT        1     0
ACTTCGCCTACGGAGACGCCT     TSPTETP        1     0
ACTTCGCCTACGGTTAATAAG     TSPTVNK        1     0
ACTTCGCCTACGTCTACGGGG     TSPTSTG        1     0
ACTTCGCCTACTAAGATTCGG     TSPTKIR        1     0
ACTTCGCCTACTACTTTTACT     TSPTTFT        1     0
ACTTCGCCTACTCATACGACT     TSPTHTT        1     0
ACTTCGCCTACTCCGGGGCAT     TSPTPGH        1     0
ACTTCGCCTACTCCTAAGATT     TSPTPKI        1     0
ACTTCGCCTACTCCTATTGCT     TSPTPIA        1     0
ACTTCGCCTACTCCTCCTAGT     TSPTPPS        1     0
ACTTCGCCTACTCCTCCTGCT     TSPTPPA        1     0
ACTTCGCCTACTGAGAGTACG     TSPTEST        1     0
ACTTCGCCTACTGTGTTTGCT     TSPTVFA        1     0
ACTTCGCCTACTGTTCCGTAT     TSPTVPY        1     0
ACTTCGCCTACTTATTCGTCG     TSPTYSS        1     0
ACTTCGCCTACTTGGACGCTG     TSPTWTL        1     0
ACTTCGCCTACTTTTTCTCCG     TSPTFSP        1     0
ACTTCGCCTAGGACTCAGTCG     TSPRTQS        1     0
ACTTCGCCTAGGATGCAGTCG     TSPRMQS        1     0
ACTTCGCCTAGGATTACGTTG     TSPRITL        1     0
ACTTCGCCTAGGATTACTCAG     TSPRITQ        1     0
ACTTCGCCTAGGCATACTCCG     TSPRHTP        1     0
ACTTCGCCTAGGTCGGAGGGT     TSPRSEG        1     0
ACTTCGCCTAGTCCGAATGTG     TSPSPNV        1     0
ACTTCGCCTAGTCCGTCTACG     TSPSPST        1     0
ACTTCGCCTAGTCCTTCGTCG     TSPSPSS        1     0
ACTTCGCCTATGCAGACGTAT     TSPMQTY        1     0
ACTTCGCCTATGCAGTTTCCT     TSPMQFP        1     0
ACTTCGCCTATGCTTGCTGTT     TSPMLAV        1     0
ACTTCGCCTATGGGGCCTCCT     TSPMGPP        1     0
ACTTCGCCTATGTGGCATTAT     TSPMWHY        1     0
ACTTCGCCTATGTGGTCTGTG     TSPMWSV        1     0
ACTTCGCCTATTACTCCGTTT     TSPITPF        1     0
ACTTCGCCTATTGTGGCTGTG     TSPIVAV        1     0
ACTTCGCCTATTGTTATGGCG     TSPIVMA        1     0
ACTTCGCCTATTTCGACTCCG     TSPISTP        1     0
ACTTCGCCTATTTCTGGTCAT     TSPISGH        1     0
ACTTCGCCTCAGAAGACTCTG     TSPQKTL        1     0
ACTTCGCCTCAGAAGGAGTGG     TSPQKEW        1     0
ACTTCGCCTCAGACTATGCGT     TSPQTMR        1     0
ACTTCGCCTCAGAGGGATTTT     TSPQRDF        1     0
ACTTCGCCTCAGCAGCTTCTG     TSPQQLL        1     0
ACTTCGCCTCAGCATAAGGTG     TSPQHKV        1     0
ACTTCGCCTCAGCATCATTGG     TSPQHHW        1     0
ACTTCGCCTCAGCCGTTGTAT     TSPQPLY        1     0
ACTTCGCCTCAGCCTCTGCCG     TSPQPLP        1     0
ACTTCGCCTCAGCCTTCTACT     TSPQPST        1     0
ACTTCGCCTCAGCTTAGTCGG     TSPQLSR        1     0
ACTTCGCCTCAGGGTGGTGTG     TSPQGGV        1     0
ACTTCGCCTCAGGTTAGGAGT     TSPQVRS        1     0
ACTTCGCCTCAGGTTGGTGAT     TSPQVGD        1     0
ACTTCGCCTCAGTGGTATTTT     TSPQWYF        1     0
ACTTCGCCTCAGTTGGGTAAG     TSPQLGK        1     0
ACTTCGCCTCATAATGCGCAG     TSPHNAQ        1     0
ACTTCGCCTCATAATGGTACG     TSPHNGT        1     0
ACTTCGCCTCATATTGAGCGG     TSPHIER        1     0
ACTTCGCCTCATCAGCTGCGG     TSPHQLR        1     0
ACTTCGCCTCATCATACTTAG     TSPHHTQ        1     0
ACTTCGCCTCATCATCGGTTT     TSPHHRF        1     0
ACTTCGCCTCATCATTGGTCG     TSPHHWS        1     0
ACTTCGCCTCATCCGCATTAG     TSPHPHQ        1     0
ACTTCGCCTCATCCGCCTGCT     TSPHPPA        1     0
ACTTCGCCTCATCGTACTCCT     TSPHRTP        1     0
ACTTCGCCTCATCGTCCTCCG     TSPHRPP        1     0
ACTTCGCCTCATCGTCCTCCT     TSPHRPP        1     0
ACTTCGCCTCATCTGCCGCTG     TSPHLPL        1     0
ACTTCGCCTCATCTGCCGTCT     TSPHLPS        1     0
ACTTCGCCTCATTCGCCTTCG     TSPHSPS        1     0
ACTTCGCCTCCGAGGTCTGTT     TSPPRSV        1     0
ACTTCGCCTCCGATGCATCTG     TSPPMHL        1     0
ACTTCGCCTCCGATGCCGATG     TSPPMPM        1     0
ACTTCGCCTCCGATGTCGATT     TSPPMSI        1     0
ACTTCGCCTCCGCATGATATG     TSPPHDM        1     0
ACTTCGCCTCCGCATTTGACT     TSPPHLT        1     0
ACTTCGCCTCCGCTGGGGAAG     TSPPLGK        1     0
ACTTCGCCTCCGCTTGAGCCG     TSPPLEP        1     0
ACTTCGCCTCCGGAGAGGTGT     TSPPERC        1     0
ACTTCGCCTCCGGAGCATCTT     TSPPEHL        1     0
ACTTCGCCTCCGGATATTGAG     TSPPDIE        1     0
ACTTCGCCTCCGGATGCTCTG     TSPPDAL        1     0
ACTTCGCCTCCGGGTAAGCCG     TSPPGKP        1     0
ACTTCGCCTCCGGGTCTGGAG     TSPPGLE        1     0
ACTTCGCCTCCGTATGGGACT     TSPPYGT        1     0
ACTTCGCCTCCGTCGCCTTCG     TSPPSPS        1     0
ACTTCGCCTCCGTTGTTGCAT     TSPPLLH        1     0
ACTTCGCCTCCTAAGACGCCG     TSPPKTP        1     0
ACTTCGCCTCCTAAGCTTCCG     TSPPKLP        1     0
ACTTCGCCTCCTAAGGTTCCT     TSPPKVP        1     0
ACTTCGCCTCCTACTCCTCCT     TSPPTPP        1     0
ACTTCGCCTCCTAGGTTTGCT     TSPPRFA        1     0
ACTTCGCCTCCTAGTATGCAG     TSPPSMQ        1     0
ACTTCGCCTCCTATGACTAAG     TSPPMTK        1     0
ACTTCGCCTCCTCAGCTTTGT     TSPPQLC        1     0
ACTTCGCCTCCTCCTAGGTCG     TSPPPRS        1     0
ACTTCGCCTCCTCTTGATACT     TSPPLDT        1     0
ACTTCGCCTCCTGCGTGGGAT     TSPPAWD        1     0
ACTTCGCCTCCTGCTCAGACG     TSPPAQT        1     0
ACTTCGCCTCCTGCTCTGCCG     TSPPALP        1     0
ACTTCGCCTCCTGGTTGGGTT     TSPPGWV        1     0
ACTTCGCCTCCTGTTTCGCAG     TSPPVSQ        1     0
ACTTCGCCTCCTTATCATGCG     TSPPYHA        1     0
ACTTCGCCTCCTTATTCTTCT     TSPPYSS        1     0
ACTTCGCCTCCTTCGCAGAGG     TSPPSQR        1     0
ACTTCGCCTCGGAGTACGACT     TSPRSTT        1     0
ACTTCGCCTCGGATGCCGCCG     TSPRMPP        1     0
ACTTCGCCTCGGGTTATTACG     TSPRVIT        1     0
ACTTCGCCTCGTAATATGACT     TSPRNMT        1     0
ACTTCGCCTCGTAATCTGATT     TSPRNLI        1     0
ACTTCGCCTCGTACTCCTACG     TSPRTPT        1     0
ACTTCGCCTCGTCCTAGTAAG     TSPRPSK        1     0
ACTTCGCCTCGTCCTCCGATT     TSPRPPI        1     0
ACTTCGCCTCGTCCTCTGCAT     TSPRPLH        1     0
ACTTCGCCTCGTCCTGATACT     TSPRPDT        1     0
ACTTCGCCTCGTCTGGCTGCG     TSPRLAA        1     0
ACTTCGCCTCGTCTTGGGTCT     TSPRLGS        1     0
ACTTCGCCTCGTTATCTGAAG     TSPRYLK        1     0
ACTTCGCCTCGTTTGCCTTCG     TSPRLPS        1     0
ACTTCGCCTCGTTTGTCTCCT     TSPRLSP        1     0
ACTTCGCCTCTGAAGATTCCT     TSPLKIP        1     0
ACTTCGCCTCTGAAGGCTCCT     TSPLKAP        1     0
ACTTCGCCTCTGCAGACTCAT     TSPLQTH        1     0
ACTTCGCCTCTGCCGTCTCGG     TSPLPSR        1     0
ACTTCGCCTCTGCCTCCTCTG     TSPLPPL        1     0
ACTTCGCCTCTGCCTTTTCGG     TSPLPFR        1     0
ACTTCGCCTCTGCTTGGGAAT     TSPLLGN        1     0
ACTTCGCCTCTGTAGATTAGG     TSPLQIR        1     0
ACTTCGCCTCTGTCTATTTGC     TSPLSIC        1     0
ACTTCGCCTCTGTGGATTCCG     TSPLWIP        1     0
ACTTCGCCTCTTAATCGGAAG     TSPLNRK        1     0
ACTTCGCCTCTTACGTATCCT     TSPLTYP        1     0
ACTTCGCCTCTTACTCTTGCT     TSPLTLA        1     0
ACTTCGCCTCTTAGGCCTGAG     TSPLRPE        1     0
ACTTCGCCTCTTATTCAGTTG     TSPLIQL        1     0
ACTTCGCCTCTTCCGATTTTT     TSPLPIF        1     0
ACTTCGCCTCTTCCTCCTTGT     TSPLPPC        1     0
ACTTCGCCTCTTCCTGGGCAG     TSPLPGQ        1     0
ACTTCGCCTCTTCGTCCTCAT     TSPLRPH        1     0
ACTTCGCCTCTTGATCCTAGG     TSPLDPR        1     0
ACTTCGCCTCTTGCGCATCAG     TSPLAHQ        1     0
ACTTCGCCTCTTGGGACTCGG     TSPLGTR        1     0
ACTTCGCCTCTTTATCCTGCG     TSPLYPA        1     0
ACTTCGCCTGAGCAGCAGGAT     TSPEQQD        1     0
ACTTCGCCTGAGCAGTAGAAG     TSPEQQK        1     0
ACTTCGCCTGAGCATGTGGTG     TSPEHVV        1     0
ACTTCGCCTGAGCCTATGCAG     TSPEPMQ        1     0
ACTTCGCCTGAGCGTGTGACT     TSPERVT        1     0
ACTTCGCCTGAGGTTTATCAT     TSPEVYH        1     0
ACTTCGCCTGAGTCGCCGCTT     TSPESPL        1     0
ACTTCGCCTGAGTGGCCGCTT     TSPEWPL        1     0
ACTTCGCCTGATATGATGCTT     TSPDMML        1     0
ACTTCGCCTGATCATCTGAAT     TSPDHLN        1     0
ACTTCGCCTGATCCGATGCAT     TSPDPMH        1     0
ACTTCGCCTGATCGGAGTCTG     TSPDRSL        1     0
ACTTCGCCTGATTATGATGAG     TSPDYDE        1     0
ACTTCGCCTGATTCTTCGTTT     TSPDSSF        1     0
ACTTCGCCTGCGCTGAATCAG     TSPALNQ        1     0
ACTTCGCCTGCTACTGTTTAT     TSPATVY        1     0
ACTTCGCCTGCTACTTCGCGT     TSPATSR        1     0
ACTTCGCCTGCTATGACTCAG     TSPAMTQ        1     0
ACTTCGCCTGCTCCGACTACG     TSPAPTT        1     0
ACTTCGCCTGCTCCGATGCAT     TSPAPMH        1     0
ACTTCGCCTGCTCCTAGTACT     TSPAPST        1     0
ACTTCGCCTGCTCTTCCGACT     TSPALPT        1     0
ACTTCGCCTGCTGTGACTGAG     TSPAVTE        1     0
ACTTCGCCTGCTTAGACGATT     TSPAQTI        1     0
ACTTCGCCTGGGAATGATCGT     TSPGNDR        1     0
ACTTCGCCTGGGACTTAGAAT     TSPGTQN        1     0
ACTTCGCCTGGGATTGCTGGT     TSPGIAG        1     0
ACTTCGCCTGGTCAGCGTCCG     TSPGQRP        1     0
ACTTCGCCTGGTCATACTCCT     TSPGHTP        1     0
ACTTCGCCTGGTCCGACGACT     TSPGPTT        1     0
ACTTCGCCTGGTCCTCAGCCT     TSPGPQP        1     0
ACTTCGCCTGGTCTTGGTACG     TSPGLGT        1     0
ACTTCGCCTGGTGCGGATCCT     TSPGADP        1     0
ACTTCGCCTGGTGGTATTGGT     TSPGGIG        1     0
ACTTCGCCTGGTTAGCTGCCT     TSPGQLP        1     0
ACTTCGCCTGGTTATTCTCTT     TSPGYSL        1     0
ACTTCGCCTGTGCCGCTTGCT     TSPVPLA        1     0
ACTTCGCCTGTGCCTACTACG     TSPVPTT        1     0
ACTTCGCCTGTGCCTCGGATG     TSPVPRM        1     0
ACTTCGCCTGTGCGGAATCTT     TSPVRNL        1     0
ACTTCGCCTGTGCGTCCTATT     TSPVRPI        1     0
ACTTCGCCTGTGGGTTATATT     TSPVGYI        1     0
ACTTCGCCTGTGTCTTATGTG     TSPVSYV        1     0
ACTTCGCCTGTGTTGTCTTCG     TSPVLSS        1     0
ACTTCGCCTGTTCAGACTTTT     TSPVQTF        1     0
ACTTCGCCTGTTCCTCGGTCT     TSPVPRS        1     0
ACTTCGCCTGTTGGTCCTGGG     TSPVGPG        1     0
ACTTCGCCTTATCATCCGCCG     TSPYHPP        1     0
ACTTCGCCTTATCATCCTCTG     TSPYHPL        1     0
ACTTCGCCTTATCCGATGCCG     TSPYPMP        1     0
ACTTCGCCTTATCTTCATCCT     TSPYLHP        1     0
ACTTCGCCTTCGAAGCCGTTT     TSPSKPF        1     0
ACTTCGCCTTCGCAAAATGGT     TSPSQNG        1     0
ACTTCGCCTTCGCCTAGGACG     TSPSPRT        1     0
ACTTCGCCTTCGCTTAGTCAG     TSPSLSQ        1     0
ACTTCGCCTTCTATTACTACG     TSPSITT        1     0
ACTTCGCCTTCTCCGCTTAAG     TSPSPLK        1     0
ACTTCGCCTTCTCTGCGTGAT     TSPSLRD        1     0
ACTTCGCCTTCTGATACTTTT     TSPSDTF        1     0
ACTTCGCCTTGGCCGCATCTG     TSPWPHL        1     0
ACTTCGCCTTGGCCGCTGACG     TSPWPLT        1     0
ACTTCGCCTTGGCCTACTTTG     TSPWPTL        1     0
ACTTCGCCTTGGCCTCGTTCT     TSPWPRS        1     0
ACTTCGCCTTGGTTGTTTCAG     TSPWLFQ        1     0
ACTTCGCCTTGTCTGCGTCCT     TSPCLRP        1     0
ACTTCGCCTTTGACTTATACT     TSPLTYT        1     0
ACTTCGCCTTTGCAGAATGTG     TSPLQNV        1     0
ACTTCGCCTTTGCATGCGGTT     TSPLHAV        1     0
ACTTCGCCTTTGCGTTATGCT     TSPLRYA        1     0
ACTTCGCCTTTGTATATTACT     TSPLYIT        1     0
ACTTCGCCTTTGTTTACGGCT     TSPLFTA        1     0
ACTTCGCCTTTTACTCCTTTT     TSPFTPF        1     0
ACTTCGCCTTTTGGGAGTTAT     TSPFGSY        1     0
ACTTCGCCTTTTGTTGAGCAT     TSPFVEH        1     0
ACTTCGCCTTTTTCGAGTCTT     TSPFSSL        1     0
ACTTCGCGAGCTGATGTTCGT     TSRADVR        1     0
ACTTCGCGGAATAATCATTAG     TSRNNHQ        1     0
ACTTCGCGGAATACTACTGCG     TSRNTTA        1     0
ACTTCGCGGAATATGCCTGTG     TSRNMPV        1     0
ACTTCGCGGAATTCGTTGTTG     TSRNSLL        1     0
ACTTCGCGGAATTGGCATCCT     TSRNWHP        1     0
ACTTCGCGGAATTTGTGGCAT     TSRNLWH        1     0
ACTTCGCGGACGACGGAGACT     TSRTTET        1     0
ACTTCGCGGACGCAGCATATT     TSRTQHI        1     0
ACTTCGCGGACGCATCATCCG     TSRTHHP        1     0
ACTTCGCGGACGCCTACGCCT     TSRTPTP        1     0
ACTTCGCGGACGCCTCCGATG     TSRTPPM        1     0
ACTTCGCGGACGCCTCTTACG     TSRTPLT        1     0
ACTTCGCGGACGGCTGATCTG     TSRTADL        1     0
ACTTCGCGGACGTATACGGGG     TSRTYTG        1     0
ACTTCGCGGACTATGCTTATT     TSRTMLI        1     0
ACTTCGCGGACTCAGTTGCCT     TSRTQLP        1     0
ACTTCGCGGACTCCTGCTCAG     TSRTPAQ        1     0
ACTTCGCGGACTCTTACGTAT     TSRTLTY        1     0
ACTTCGCGGACTGATGATGCG     TSRTDDA        1     0
ACTTCGCGGACTGCTCCTCCG     TSRTAPP        1     0
ACTTCGCGGACTGTGCTGATG     TSRTVLM        1     0
ACTTCGCGGACTTGGACTAAT     TSRTWTN        1     0
ACTTCGCGGAGTGTTTGGCCG     TSRSVWP        1     0
ACTTCGCGGAGTTTGCCGATT     TSRSLPI        1     0
ACTTCGCGGATGCCTGCGCCG     TSRMPAP        1     0
ACTTCGCGGATTACGACTAAT     TSRITTN        1     0
ACTTCGCGGATTATTTGGTCG     TSRIIWS        1     0
ACTTCGCGGATTCCTTATCAG     TSRIPYQ        1     0
ACTTCGCGGATTGATCTTGAT     TSRIDLD        1     0
ACTTCGCGGATTGCGCCTCAG     TSRIAPQ        1     0
ACTTCGCGGATTGCTGGTACG     TSRIAGT        1     0
ACTTCGCGGCAGATGCATCCT     TSRQMHP        1     0
ACTTCGCGGCATACTCCTGAT     TSRHTPD        1     0
ACTTCGCGGCATATTCTTCCT     TSRHILP        1     0
ACTTCGCGGCATCCGTCTCTG     TSRHPSL        1     0
ACTTCGCGGCATCTGGATTAT     TSRHLDY        1     0
ACTTCGCGGCATCTTACGACG     TSRHLTT        1     0
ACTTCGCGGCATGCTACGGAT     TSRHATD        1     0
ACTTCGCGGCATGGTCCTGAG     TSRHGPE        1     0
ACTTCGCGGCCAGTGAATTCT     TSRPVNS        1     0
ACTTCGCGGCCTAATCATCCG     TSRPNHP        1     0
ACTTCGCGGCCTAATCTTAAT     TSRPNLN        1     0
ACTTCGCGGCCTATTATGAGG     TSRPIMR        1     0
ACTTCGCGGCCTCAGGAGATG     TSRPQEM        1     0
ACTTCGCGGCCTCATGCTGGT     TSRPHAG        1     0
ACTTCGCGGCCTCATTTTGAG     TSRPHFE        1     0
ACTTCGCGGCCTCCTCTGTTT     TSRPPLF        1     0
ACTTCGCGGCCTCCTGCTTCT     TSRPPAS        1     0
ACTTCGCGGCCTCTGACTCTT     TSRPLTL        1     0
ACTTCGCGGCCTCTGCCTGAT     TSRPLPD        1     0
ACTTCGCGGCCTCTTATGACT     TSRPLMT        1     0
ACTTCGCGGCCTCTTCTTATG     TSRPLLM        1     0
ACTTCGCGGCCTGAGACTCAT     TSRPETH        1     0
ACTTCGCGGCCTGATCATCGG     TSRPDHR        1     0
ACTTCGCGGCCTTATCTGCTG     TSRPYLL        1     0
ACTTCGCGGCTGAATCATCCG     TSRLNHP        1     0
ACTTCGCGGCTGACTCTTTAT     TSRLTLY        1     0
ACTTCGCGGCTGAGTCTGCAG     TSRLSLQ        1     0
ACTTCGCGGCTGCCGACTATG     TSRLPTM        1     0
ACTTCGCGGCTGCCTTAGAAT     TSRLPQN        1     0
ACTTCGCGGCTGCTTCCTATG     TSRLLPM        1     0
ACTTCGCGGCTGTATTTGCCT     TSRLYLP        1     0
ACTTCGCGGCTGTCGTGGTCT     TSRLSWS        1     0
ACTTCGCGGCTGTGGACGACT     TSRLWTT        1     0
ACTTCGCGGCTGTTGTGTTAT     TSRLLCY        1     0
ACTTCGCGGCTTAGTGCTGAG     TSRLSAE        1     0
ACTTCGCGGCTTAGTTTGTGG     TSRLSLW        1     0
ACTTCGCGGCTTCATCCTGTG     TSRLHPV        1     0
ACTTCGCGGCTTCCTAATCTT     TSRLPNL        1     0
ACTTCGCGGCTTGAGATGATG     TSRLEMM        1     0
ACTTCGCGGCTTTTGCAGGAT     TSRLLQD        1     0
ACTTCGCGGGAGCCGCCTATG     TSREPPM        1     0
ACTTCGCGGGAGCTTTCGCAG     TSRELSQ        1     0
ACTTCGCGGGATACTCCTGCT     TSRDTPA        1     0
ACTTCGCGGGATACTGTGCAT     TSRDTVH        1     0
ACTTCGCGGGATCAGCCGAAT     TSRDQPN        1     0
ACTTCGCGGGATCGGCAGCCT     TSRDRQP        1     0
ACTTCGCGGGATCTGCAGCTT     TSRDLQL        1     0
ACTTCGCGGGATCTTCCTACT     TSRDLPT        1     0
ACTTCGCGGGATTCGCTGCAG     TSRDSLQ        1     0
ACTTCGCGGGATTTGCATGGT     TSRDLHG        1     0
ACTTCGCGGGCGCAGGCTCTT     TSRAQAL        1     0
ACTTCGCGGGCTACTATTTCG     TSRATIS        1     0
ACTTCGCGGGCTGATGTGAAT     TSRADVN        1     0
ACTTCGCGGGGGCATCCGATG     TSRGHPM        1     0
ACTTCGCGGGTGTCTGCTCAT     TSRVSAH        1     0
ACTTCGCGGGTGTGTGAGCTT     TSRVCEL        1     0
ACTTCGCGGGTTATGGATATT     TSRVMDI        1     0
ACTTCGCGGGTTATTCAGTCT     TSRVIQS        1     0
ACTTCGCGGGTTCAGCATAGT     TSRVQHS        1     0
ACTTCGCGGGTTCCTCCGTAG     TSRVPPQ        1     0
ACTTCGCGGGTTCTGACTGCT     TSRVLTA        1     0
ACTTCGCGGTAGATGCCGATG     TSRQMPM        1     0
ACTTCGCGGTATACGTTTGCG     TSRYTFA        1     0
ACTTCGCGGTATATTCTTCCG     TSRYILP        1     0
ACTTCGCGGTCGATTATTGGT     TSRSIIG        1     0
ACTTCGCGGTCGCATCATACT     TSRSHHT        1     0
ACTTCGCGGTCGCATTCGCCT     TSRSHSP        1     0
ACTTCGCGGTCGCCGATTGAG     TSRSPIE        1     0
ACTTCGCGGTCGGCGTTTAAT     TSRSAFN        1     0
ACTTCGCGGTCGTTGCCTCAT     TSRSLPH        1     0
ACTTCGCGGTCTACATGTGAG     TSRSTCE        1     0
ACTTCGCGGTCTATGGCGGTG     TSRSMAV        1     0
ACTTCGCGGTCTCATGTGCCT     TSRSHVP        1     0
ACTTCGCGGTCTCCTGAGCCG     TSRSPEP        1     0
ACTTCGCGGTCTGATAAGGGG     TSRSDKG        1     0
ACTTCGCGGTGTCCTATGCCT     TSRCPMP        1     0
ACTTCGCGGTTGACAGAGCAT     TSRLTEH        1     0
ACTTCGCGGTTGACGGAGCAT     TSRLTEH        1     0
ACTTCGCGGTTGCAGCTTCTT     TSRLQLL        1     0
ACTTCGCGGTTGCCGTCTCCT     TSRLPSP        1     0
ACTTCGCGGTTGGTGAGTGAG     TSRLVSE        1     0
ACTTCGCGGTTGTCGCATCCT     TSRLSHP        1     0
ACTTCGCGTAATACTGAGTTT     TSRNTEF        1     0
ACTTCGCGTAATCCTTCTTCG     TSRNPSS        1     0
ACTTCGCGTAATGTGCCGCCT     TSRNVPP        1     0
ACTTCGCGTACGCCTCTGTTT     TSRTPLF        1     0
ACTTCGCGTACGTTGCAGACT     TSRTLQT        1     0
ACTTCGCGTACTAATGCTATT     TSRTNAI        1     0
ACTTCGCGTACTACTGCTGCT     TSRTTAA        1     0
ACTTCGCGTACTCCGAGTTTG     TSRTPSL        1     0
ACTTCGCGTACTCCGATGACT     TSRTPMT        1     0
ACTTCGCGTACTCCTTTTCCT     TSRTPFP        1     0
ACTTCGCGTACTGATCTTAAT     TSRTDLN        1     0
ACTTCGCGTACTGCTGCGCCG     TSRTAAP        1     0
ACTTCGCGTACTGTTATTACG     TSRTVIT        1     0
ACTTCGCGTAGTGCTCCTCCT     TSRSAPP        1     0
ACTTCGCGTATGGGTCAGACG     TSRMGQT        1     0
ACTTCGCGTATGTTGAATTGT     TSRMLNC        1     0
ACTTCGCGTATGTTGACTCTT     TSRMLTL        1     0
ACTTCGCGTATTCAGCTGATT     TSRIQLI        1     0
ACTTCGCGTATTCATGCTTTT     TSRIHAF        1     0
ACTTCGCGTATTTATATGCCT     TSRIYMP        1     0
ACTTCGCGTCAGACTGCTGTT     TSRQTAV        1     0
ACTTCGCGTCAGCCTCCTCCT     TSRQPPP        1     0
ACTTCGCGTCAGCTGACTATG     TSRQLTM        1     0
ACTTCGCGTCAGTCTCCTATT     TSRQSPI        1     0
ACTTCGCGTCATACGCAGTAT     TSRHTQY        1     0
ACTTCGCGTCATCCGTTGCAG     TSRHPLQ        1     0
ACTTCGCGTCATGAGGCGTAT     TSRHEAY        1     0
ACTTCGCGTCATGATGTGTGT     TSRHDVC        1     0
ACTTCGCGTCATGATTTGACG     TSRHDLT        1     0
ACTTCGCGTCATTCGTTTATT     TSRHSFI        1     0
ACTTCGCGTCCGATTGGTACT     TSRPIGT        1     0
ACTTCGCGTCCGGGTCCGACG     TSRPGPT        1     0
ACTTCGCGTCCTACGCATGTT     TSRPTHV        1     0
ACTTCGCGTCCTACTCAGTTT     TSRPTQF        1     0
ACTTCGCGTCCTCAGCCTGTT     TSRPQPV        1     0
ACTTCGCGTCCTCATGCGTGG     TSRPHAW        1     0
ACTTCGCGTCCTGCTAGTCAG     TSRPASQ        1     0
ACTTCGCGTCCTTCGCTGATG     TSRPSLM        1     0
ACTTCGCGTCCTTGGCTTTCT     TSRPWLS        1     0
ACTTCGCGTCCTTGGTTGACT     TSRPWLT        1     0
ACTTCGCGTCTGAATCCGACT     TSRLNPT        1     0
ACTTCGCGTCTGCATGATTAT     TSRLHDY        1     0
ACTTCGCGTCTGCATTCTGGT     TSRLHSG        1     0
ACTTCGCGTCTTATTCTGCTG     TSRLILL        1     0
ACTTCGCGTCTTCCGCATACG     TSRLPHT        1     0
ACTTCGCGTCTTCCTGTTATG     TSRLPVM        1     0
ACTTCGCGTCTTCTGTGGTGG     TSRLLWW        1     0
ACTTCGCGTCTTGATGCGCAT     TSRLDAH        1     0
ACTTCGCGTCTTGCGGCGACG     TSRLAAT        1     0
ACTTCGCGTCTTGCTCTTGAG     TSRLALE        1     0
ACTTCGCGTCTTTTGACTGTG     TSRLLTV        1     0
ACTTCGCGTGAGCCTAATCAT     TSREPNH        1     0
ACTTCGCGTGAGGTGATGTAT     TSREVMY        1     0
ACTTCGCGTGATAGTTTTCCT     TSRDSFP        1     0
ACTTCGCGTGATCTTACGTAG     TSRDLTQ        1     0
ACTTCGCGTGATGATCGGTAT     TSRDDRY        1     0
ACTTCGCGTGATGCGAGGGAT     TSRDARD        1     0
ACTTCGCGTGATGCGGCTCAG     TSRDAAQ        1     0
ACTTCGCGTGCGAATCAGTTT     TSRANQF        1     0
ACTTCGCGTGCGTATTTGCTG     TSRAYLL        1     0
ACTTCGCGTGCTTCTACTCCT     TSRASTP        1     0
ACTTCGCGTGCTTGGACTCTT     TSRAWTL        1     0
ACTTCGCGTGGGTTGCAGTGG     TSRGLQW        1     0
ACTTCGCGTGGTTATGATACT     TSRGYDT        1     0
ACTTCGCGTGGTTGGTCGGAT     TSRGWSD        1     0
ACTTCGCGTGTAGATCCGAGT     TSRVDPS        1     0
ACTTCGCGTGTGACGGTGGTG     TSRVTVV        1     0
ACTTCGCGTGTGACTCCTTCG     TSRVTPS        1     0
ACTTCGCGTGTGCAGATTATT     TSRVQII        1     0
ACTTCGCGTGTGCCGACTATG     TSRVPTM        1     0
ACTTCGCGTGTGCCTTCGTAT     TSRVPSY        1     0
ACTTCGCGTGTTCAGGCGGGT     TSRVQAG        1     0
ACTTCGCGTGTTGTTGGTTCG     TSRVVGS        1     0
ACTTCGCGTTAGGTGATGCTT     TSRQVML        1     0
ACTTCGCGTTATACTGATAAT     TSRYTDN        1     0
ACTTCGCGTTCGGTTCAGGAG     TSRSVQE        1     0
ACTTCGCGTTCTGCGACGTTG     TSRSATL        1     0
ACTTCGCGTTGGTGTCATCCT     TSRWCHP        1     0
ACTTCGCGTTTGGGGTTGCAT     TSRLGLH        1     0
ACTTCGCGTTTGGGTTGGCAG     TSRLGWQ        1     0
ACTTCGCTAACTCTGTGGCGT     TSLTLWR        1     0
ACTTCGCTAAGTGATCTTCGG     TSLSDLR        1     0
ACTTCGCTCAATGCGATGCCG     TSLNAMP        1     0
ACTTCGCTGAAGGCGGCGCAG     TSLKAAQ        1     0
ACTTCGCTGAATACGGGTCGG     TSLNTGR        1     0
ACTTCGCTGAATAGTATGCAT     TSLNSMH        1     0
ACTTCGCTGAATCATCATCTT     TSLNHHL        1     0
ACTTCGCTGAATCTTCCGCTT     TSLNLPL        1     0
ACTTCGCTGAATGAGCGGCAG     TSLNERQ        1     0
ACTTCGCTGAATGCGGTTGGT     TSLNAVG        1     0
ACTTCGCTGAATGGGACGTCG     TSLNGTS        1     0
ACTTCGCTGAATGTGCCTCCG     TSLNVPP        1     0
ACTTCGCTGACGAAGGCTCCT     TSLTKAP        1     0
ACTTCGCTGACGAGGGATCCG     TSLTRDP        1     0
ACTTCGCTGACGATGGTGTGG     TSLTMVW        1     0
ACTTCGCTGACGGTGCTGAAG     TSLTVLK        1     0
ACTTCGCTGACTACTTTGTGG     TSLTTLW        1     0
ACTTCGCTGACTAGGACTCCG     TSLTRTP        1     0
ACTTCGCTGACTAGTGCGAGG     TSLTSAR        1     0
ACTTCGCTGACTCCGACTGGT     TSLTPTG        1     0
ACTTCGCTGACTCCGATGCGG     TSLTPMR        1     0
ACTTCGCTGACTCCGGATCAG     TSLTPDQ        1     0
ACTTCGCTGACTCGTCATACT     TSLTRHT        1     0
ACTTCGCTGACTCTGAGTTGG     TSLTLSW        1     0
ACTTCGCTGACTCTTCCTCTT     TSLTLPL        1     0
ACTTCGCTGACTGATGTTCCG     TSLTDVP        1     0
ACTTCGCTGACTGTGCTGTAG     TSLTVLQ        1     0
ACTTCGCTGACTTCTATTCCG     TSLTSIP        1     0
ACTTCGCTGACTTCTCGGACT     TSLTSRT        1     0
ACTTCGCTGAGGCATCCTTCT     TSLRHPS        1     0
ACTTCGCTGAGGCCTCCTCAT     TSLRPPH        1     0
ACTTCGCTGAGGCCTTCGATT     TSLRPSI        1     0
ACTTCGCTGAGGCTTACTCCG     TSLRLTP        1     0
ACTTCGCTGAGTCCGCTTGAG     TSLSPLE        1     0
ACTTCGCTGAGTCCTCCTTTG     TSLSPPL        1     0
ACTTCGCTGAGTGCGCGGGCT     TSLSARA        1     0
ACTTCGCTGAGTGGTCCTCCT     TSLSGPP        1     0
ACTTCGCTGAGTGTTCCGGGT     TSLSVPG        1     0
ACTTCGCTGAGTTCTTCTCCG     TSLSSSP        1     0
ACTTCGCTGATGAAGATGGCT     TSLMKMA        1     0
ACTTCGCTGATGACTAGGGCT     TSLMTRA        1     0
ACTTCGCTGATTACGATTACT     TSLITIT        1     0
ACTTCGCTGATTACGCCTCTT     TSLITPL        1     0
ACTTCGCTGATTACGCTTCCT     TSLITLP        1     0
ACTTCGCTGATTAGTATGAAT     TSLISMN        1     0
ACTTCGCTGATTCCTCTGAAG     TSLIPLK        1     0
ACTTCGCTGATTCGTCCTTCT     TSLIRPS        1     0
ACTTCGCTGATTCTTCCTGGG     TSLILPG        1     0
ACTTCGCTGATTGCGGCGACT     TSLIAAT        1     0
ACTTCGCTGATTTCGACGAGT     TSLISTS        1     0
ACTTCGCTGATTTCTAATAAT     TSLISNN        1     0
ACTTCGCTGCAGCAGTTTGAT     TSLQQFD        1     0
ACTTCGCTGCAGCCGACTGCT     TSLQPTA        1     0
ACTTCGCTGCAGCGGCCTAGT     TSLQRPS        1     0
ACTTCGCTGCAGGCTCATTGG     TSLQAHW        1     0
ACTTCGCTGCAGGTTACGTAG     TSLQVTQ        1     0
ACTTCGCTGCAGTCGGTTAAT     TSLQSVN        1     0
ACTTCGCTGCAGTTGGATTCT     TSLQLDS        1     0
ACTTCGCTGCAGTTTCTTCCG     TSLQFLP        1     0
ACTTCGCTGCATACGTGGCTT     TSLHTWL        1     0
ACTTCGCTGCATAGGACTGCT     TSLHRTA        1     0
ACTTCGCTGCATCATACTGTG     TSLHHTV        1     0
ACTTCGCTGCATCCGCTGCAT     TSLHPLH        1     0
ACTTCGCTGCATCCGGATAAG     TSLHPDK        1     0
ACTTCGCTGCATCCGTTGCAT     TSLHPLH        1     0
ACTTCGCTGCATCGGCCTCCT     TSLHRPP        1     0
ACTTCGCTGCATCGGTATTAT     TSLHRYY        1     0
ACTTCGCTGCATCTGCCTAAT     TSLHLPN        1     0
ACTTCGCTGCATCTTCAGATG     TSLHLQM        1     0
ACTTCGCTGCATGCTCTGCTT     TSLHALL        1     0
ACTTCGCTGCATGGTCTGTGG     TSLHGLW        1     0
ACTTCGCTGCATGGTTATCTG     TSLHGYL        1     0
ACTTCGCTGCATGTTCATGTT     TSLHVHV        1     0
ACTTCGCTGCATGTTCCTCAT     TSLHVPH        1     0
ACTTCGCTGCATGTTGATTTT     TSLHVDF        1     0
ACTTCGCTGCATTCGACTTCT     TSLHSTS        1     0
ACTTCGCTGCATTCGTCGAGT     TSLHSSS        1     0
ACTTCGCTGCATTCGTCGGTG     TSLHSSV        1     0
ACTTCGCTGCATTGGTATGAT     TSLHWYD        1     0
ACTTCGCTGCATTTGACGTCG     TSLHLTS        1     0
ACTTCGCTGCATTTGCCTCCT     TSLHLPP        1     0
ACTTCGCTGCATTTTACGGCG     TSLHFTA        1     0
ACTTCGCTGCCGACTGAGCTG     TSLPTEL        1     0
ACTTCGCTGCCGCATCAGGTT     TSLPHQV        1     0
ACTTCGCTGCCGGGGATGATG     TSLPGMM        1     0
ACTTCGCTGCCGGGTGCTAGT     TSLPGAS        1     0
ACTTCGCTGCCTAATTGGCTT     TSLPNWL        1     0
ACTTCGCTGCCTACGATTCCG     TSLPTIP        1     0
ACTTCGCTGCCTACTTCTCAG     TSLPTSQ        1     0
ACTTCGCTGCCTAGTGATCGG     TSLPSDR        1     0
ACTTCGCTGCCTATGACTCCG     TSLPMTP        1     0
ACTTCGCTGCCTCATATTGTG     TSLPHIV        1     0
ACTTCGCTGCCTCCGAAGATT     TSLPPKI        1     0
ACTTCGCTGCCTCCGACTGTT     TSLPPTV        1     0
ACTTCGCTGCCTCGTCCTGGT     TSLPRPG        1     0
ACTTCGCTGCCTCGTGGTAAT     TSLPRGN        1     0
ACTTCGCTGCCTGAGTATACT     TSLPEYT        1     0
ACTTCGCTGCCTGGGCTGATG     TSLPGLM        1     0
ACTTCGCTGCCTGGTTGGGTG     TSLPGWV        1     0
ACTTCGCTGCCTTGGCGTGCG     TSLPWRA        1     0
ACTTCGCTGCCTTTTCTTTAT     TSLPFLY        1     0
ACTTCGCTGCGGTATAGTACG     TSLRYST        1     0
ACTTCGCTGCGGTCGGAGACG     TSLRSET        1     0
ACTTCGCTGCGTACTCAGGGG     TSLRTQG        1     0
ACTTCGCTGCGTATGACTCTG     TSLRMTL        1     0
ACTTCGCTGCGTATGGTTCCT     TSLRMVP        1     0
ACTTCGCTGCGTATTGCTTCG     TSLRIAS        1     0
ACTTCGCTGCGTCATGTGACG     TSLRHVT        1     0
ACTTCGCTGCGTCCGACGCCT     TSLRPTP        1     0
ACTTCGCTGCGTCCTACGTCG     TSLRPTS        1     0
ACTTCGCTGCGTCCTCCGATG     TSLRPPM        1     0
ACTTCGCTGCGTCCTGTGGCG     TSLRPVA        1     0
ACTTCGCTGCGTCTGGTGCAG     TSLRLVQ        1     0
ACTTCGCTGCGTGCGCCTTCG     TSLRAPS        1     0
ACTTCGCTGCGTTCGGCTGTG     TSLRSAV        1     0
ACTTCGCTGCGTTCTCATGCT     TSLRSHA        1     0
ACTTCGCTGCTGAATTCGCCT     TSLLNSP        1     0
ACTTCGCTGCTGACGACTAGT     TSLLTTS        1     0
ACTTCGCTGCTGACTATTTAT     TSLLTIY        1     0
ACTTCGCTGCTGATGGAGCCT     TSLLMEP        1     0
ACTTCGCTGCTGATTCAGACT     TSLLIQT        1     0
ACTTCGCTGCTGCAGTATAAT     TSLLQYN        1     0
ACTTCGCTGCTGCCGTTTCCG     TSLLPFP        1     0
ACTTCGCTGCTGCCTTTGGGG     TSLLPLG        1     0
ACTTCGCTGCTGCGTCATGAG     TSLLRHE        1     0
ACTTCGCTGCTGGAGACTGCG     TSLLETA        1     0
ACTTCGCTGCTGGCGACGCCG     TSLLATP        1     0
ACTTCGCTGCTGGCGTCGCCT     TSLLASP        1     0
ACTTCGCTGCTGTATCCTCCG     TSLLYPP        1     0
ACTTCGCTGCTGTCTAATCCT     TSLLSNP        1     0
ACTTCGCTGCTGTCTACGGAT     TSLLSTD        1     0
ACTTCGCTGCTGTCTGTGTGG     TSLLSVW        1     0
ACTTCGCTGCTTACTCATATT     TSLLTHI        1     0
ACTTCGCTGCTTACTCCTATG     TSLLTPM        1     0
ACTTCGCTGCTTATGGGGTCT     TSLLMGS        1     0
ACTTCGCTGCTTATGTTTCAG     TSLLMFQ        1     0
ACTTCGCTGCTTATTTTTGAT     TSLLIFD        1     0
ACTTCGCTGCTTCAGGCTACG     TSLLQAT        1     0
ACTTCGCTGCTTCCGGCGTGG     TSLLPAW        1     0
ACTTCGCTGCTTCGGCAGGTT     TSLLRQV        1     0
ACTTCGCTGCTTCGGGATACG     TSLLRDT        1     0
ACTTCGCTGCTTGATAGGTCG     TSLLDRS        1     0
ACTTCGCTGCTTGATCTGCTT     TSLLDLL        1     0
ACTTCGCTGCTTGCTCCTACT     TSLLAPT        1     0
ACTTCGCTGCTTTCTACTCCT     TSLLSTP        1     0
ACTTCGCTGGAGACGTATCTG     TSLETYL        1     0
ACTTCGCTGGAGACGTCGAGG     TSLETSR        1     0
ACTTCGCTGGAGATGCTTCCG     TSLEMLP        1     0
ACTTCGCTGGAGCCGAGGTTG     TSLEPRL        1     0
ACTTCGCTGGAGCCTCATGGG     TSLEPHG        1     0
ACTTCGCTGGAGCCTCCGGAT     TSLEPPD        1     0
ACTTCGCTGGAGCTGGCTACG     TSLELAT        1     0
ACTTCGCTGGAGCTGTTTACG     TSLELFT        1     0
ACTTCGCTGGATCCGACGCGT     TSLDPTR        1     0
ACTTCGCTGGATCCTGCTGTT     TSLDPAV        1     0
ACTTCGCTGGATCTGAGTAAT     TSLDLSN        1     0
ACTTCGCTGGATCTTGGGTCT     TSLDLGS        1     0
ACTTCGCTGGCGACGGATAAT     TSLATDN        1     0
ACTTCGCTGGCGACTATGAAT     TSLATMN        1     0
ACTTCGCTGGCGATGACTTAG     TSLAMTQ        1     0
ACTTCGCTGGCGATTGTGCCG     TSLAIVP        1     0
ACTTCGCTGGCGTTTCCTCGG     TSLAFPR        1     0
ACTTCGCTGGCTAAGAATTCG     TSLAKNS        1     0
ACTTCGCTGGCTAGGCTGGTT     TSLARLV        1     0
ACTTCGCTGGCTATGAGTCCT     TSLAMSP        1     0
ACTTCGCTGGCTATTCGTCAT     TSLAIRH        1     0
ACTTCGCTGGCTCCGACTCAT     TSLAPTH        1     0
ACTTCGCTGGCTCTGGAGGAT     TSLALED        1     0
ACTTCGCTGGCTGATGTTCAT     TSLADVH        1     0
ACTTCGCTGGCTGCGGCGGCT     TSLAAAA        1     0
ACTTCGCTGGCTGGTACGATG     TSLAGTM        1     0
ACTTCGCTGGCTGTTACTACG     TSLAVTT        1     0
ACTTCGCTGGGGAATAGTAGG     TSLGNSR        1     0
ACTTCGCTGGGGACTGCTCGG     TSLGTAR        1     0
ACTTCGCTGGGGATTTCTATT     TSLGISI        1     0
ACTTCGCTGGGGCATACTTTG     TSLGHTL        1     0
ACTTCGCTGGGGCCTAAGTCG     TSLGPKS        1     0
ACTTCGCTGGGGCTTCCTCCT     TSLGLPP        1     0
ACTTCGCTGGGGTCTCCTTCT     TSLGSPS        1     0
ACTTCGCTGGGGTTTAATGGT     TSLGFNG        1     0
ACTTCGCTGGGTCATAAGACT     TSLGHKT        1     0
ACTTCGCTGGGTCCGCCTACG     TSLGPPT        1     0
ACTTCGCTGGGTCCTACTCTT     TSLGPTL        1     0
ACTTCGCTGGTGCCTTTGCCG     TSLVPLP        1     0
ACTTCGCTGGTGGATCGGGTT     TSLVDRV        1     0
ACTTCGCTGGTGTATCCTCCG     TSLVYPP        1     0
ACTTCGCTGGTTAAGGTTAAG     TSLVKVK        1     0
ACTTCGCTGGTTAATTCGTAT     TSLVNSY        1     0
ACTTCGCTGGTTACGCCGCCG     TSLVTPP        1     0
ACTTCGCTGGTTACTTTTTCG     TSLVTFS        1     0
ACTTCGCTGGTTAGGTCTGTG     TSLVRSV        1     0
ACTTCGCTGGTTCCGATGTTG     TSLVPML        1     0
ACTTCGCTGGTTCCTTAGAAT     TSLVPQN        1     0
ACTTCGCTGGTTTATATTAGG     TSLVYIR        1     0
ACTTCGCTGTAGACTCATACT     TSLQTHT        1     0
ACTTCGCTGTAGGCGCCTATT     TSLQAPI        1     0
ACTTCGCTGTATACGCTTCCT     TSLYTLP        1     0
ACTTCGCTGTATACGGCTCCG     TSLYTAP        1     0
ACTTCGCTGTATAGTAATCTG     TSLYSNL        1     0
ACTTCGCTGTATCCGTATATT     TSLYPYI        1     0
ACTTCGCTGTATCCTAGTCGG     TSLYPSR        1     0
ACTTCGCTGTATCCTCGTGTG     TSLYPRV        1     0
ACTTCGCTGTATCGGACGTCG     TSLYRTS        1     0
ACTTCGCTGTATCGTTCTCAG     TSLYRSQ        1     0
ACTTCGCTGTATGATCGTGTG     TSLYDRV        1     0
ACTTCGCTGTATTCTAGGACG     TSLYSRT        1     0
ACTTCGCTGTCGGCTATTCAT     TSLSAIH        1     0
ACTTCGCTGTCGTCGCGGGCG     TSLSSRA        1     0
ACTTCGCTGTCTAAGAGGTTG     TSLSKRL        1     0
ACTTCGCTGTCTAATGCTCGG     TSLSNAR        1     0
ACTTCGCTGTCTATTCTTTAG     TSLSILQ        1     0
ACTTCGCTGTCTATTGTGCAG     TSLSIVQ        1     0
ACTTCGCTGTCTCATTCTCCG     TSLSHSP        1     0
ACTTCGCTGTCTCCGTCTCAG     TSLSPSQ        1     0
ACTTCGCTGTCTCTTCCGCTT     TSLSLPL        1     0
ACTTCGCTGTCTGGTACTCCT     TSLSGTP        1     0
ACTTCGCTGTCTTATCGGTGG     TSLSYRW        1     0
ACTTCGCTGTCTTTGATGCCT     TSLSLMP        1     0
ACTTCGCTGTGGCCGCCTACT     TSLWPPT        1     0
ACTTCGCTGTGGGTGCATGAT     TSLWVHD        1     0
ACTTCGCTGTGTATGGCTGCT     TSLCMAA        1     0
ACTTCGCTGTGTTCTACGTCT     TSLCSTS        1     0
ACTTCGCTGTTGTCTGTTTGG     TSLLSVW        1     0
ACTTCGCTGTTGTTGACTTTT     TSLLLTF        1     0
ACTTCGCTGTTTAGTCCTAAT     TSLFSPN        1     0
ACTTCGCTGTTTATTACTAGG     TSLFITR        1     0
ACTTCGCTGTTTTAGGTTCCT     TSLFQVP        1     0
ACTTCGCTGTTTTGGAGTTCG     TSLFWSS        1     0
ACTTCGCTTAAGATGTCGCCT     TSLKMSP        1     0
ACTTCGCTTAAGCATCCGCAG     TSLKHPQ        1     0
ACTTCGCTTAAGCCGAGGATT     TSLKPRI        1     0
ACTTCGCTTAAGCCTCATAGG     TSLKPHR        1     0
ACTTCGCTTAAGCTGCATTGT     TSLKLHC        1     0
ACTTCGCTTAATCCGGGGAAG     TSLNPGK        1     0
ACTTCGCTTAATTCGGATCCG     TSLNSDP        1     0
ACTTCGCTTACGACGGCGCCG     TSLTTAP        1     0
ACTTCGCTTACGAGTCTTCAT     TSLTSLH        1     0
ACTTCGCTTACGCCTCTGGTT     TSLTPLV        1     0
ACTTCGCTTACGTTGAAGACG     TSLTLKT        1     0
ACTTCGCTTACTACGGGTAGT     TSLTTGS        1     0
ACTTCGCTTACTCATAGTAGG     TSLTHSR        1     0
ACTTCGCTTACTCTGCTGTCG     TSLTLLS        1     0
ACTTCGCTTACTGATCGGCTT     TSLTDRL        1     0
ACTTCGCTTACTGCGACGCGT     TSLTATR        1     0
ACTTCGCTTAGGACTATTCTG     TSLRTIL        1     0
ACTTCGCTTAGGTTGACGTCT     TSLRLTS        1     0
ACTTCGCTTAGTACGCCTATG     TSLSTPM        1     0
ACTTCGCTTATGTCTACTGCG     TSLMSTA        1     0
ACTTCGCTTATGTCTAGTACG     TSLMSST        1     0
ACTTCGCTTATTACGAGTCCT     TSLITSP        1     0
ACTTCGCTTATTACTCATCTT     TSLITHL        1     0
ACTTCGCTTATTATTACGTTT     TSLIITF        1     0
ACTTCGCTTCAGACGGGGACT     TSLQTGT        1     0
ACTTCGCTTCAGATTATTACG     TSLQIIT        1     0
ACTTCGCTTCAGCTTCCGGCT     TSLQLPA        1     0
ACTTCGCTTCAGGTTCTTCTG     TSLQVLL        1     0
ACTTCGCTTCATCAGATGCTG     TSLHQML        1     0
ACTTCGCTTCATCATCTGGCT     TSLHHLA        1     0
ACTTCGCTTCATCCTGTGCCG     TSLHPVP        1     0
ACTTCGCTTCATCGTCCGCCG     TSLHRPP        1     0
ACTTCGCTTCATTATCCGCAT     TSLHYPH        1     0
ACTTCGCTTCATTGGCCTATT     TSLHWPI        1     0
ACTTCGCTTCCGATGTCTATT     TSLPMSI        1     0
ACTTCGCTTCCGCCGCATTAG     TSLPPHQ        1     0
ACTTCGCTTCCGGGGCTTGAT     TSLPGLD        1     0
ACTTCGCTTCCGGTTACTCGT     TSLPVTR        1     0
ACTTCGCTTCCGTATTTTGTT     TSLPYFV        1     0
ACTTCGCTTCCGTCGCCTCAG     TSLPSPQ        1     0
ACTTCGCTTCCGTCGCTTCCT     TSLPSLP        1     0
ACTTCGCTTCCTCCTGCGCCG     TSLPPAP        1     0
ACTTCGCTTCCTCGGGGTCCT     TSLPRGP        1     0
ACTTCGCTTCCTCTGGATATG     TSLPLDM        1     0
ACTTCGCTTCCTGCTCCTATT     TSLPAPI        1     0
ACTTCGCTTCCTTCTATTTCG     TSLPSIS        1     0
ACTTCGCTTCCTTCTCCTTCT     TSLPSPS        1     0
ACTTCGCTTCCTTCTTGGTAG     TSLPSWQ        1     0
ACTTCGCTTCGGATTAAGGTT     TSLRIKV        1     0
ACTTCGCTTCGGTCTGATCTG     TSLRSDL        1     0
ACTTCGCTTCTGAGTCATAGT     TSLLSHS        1     0
ACTTCGCTTCTGCCTCAGAGT     TSLLPQS        1     0
ACTTCGCTTCTGCTGCGGCCT     TSLLLRP        1     0
ACTTCGCTTCTGCTTCCTAGT     TSLLLPS        1     0
ACTTCGCTTCTGGAGGGGCGT     TSLLEGR        1     0
ACTTCGCTTCTTCCTTCTCTT     TSLLPSL        1     0
ACTTCGCTTCTTGCTAATCCG     TSLLANP        1     0
ACTTCGCTTGAGGCGTTGGAT     TSLEALD        1     0
ACTTCGCTTGATATTCCGTCG     TSLDIPS        1     0
ACTTCGCTTGATCTGTCGAGG     TSLDLSR        1     0
ACTTCGCTTGATGAGGAGGAT     TSLDEED        1     0
ACTTCGCTTGCGATGGCTAAG     TSLAMAK        1     0
ACTTCGCTTGCGATTCTTCGT     TSLAILR        1     0
ACTTCGCTTGCGGGGACGGAT     TSLAGTD        1     0
ACTTCGCTTGCTAGTAGTTAT     TSLASSY        1     0
ACTTCGCTTGCTATGACGCAG     TSLAMTQ        1     0
ACTTCGCTTGCTCCTGCTATG     TSLAPAM        1     0
ACTTCGCTTGCTTTGCTTTCG     TSLALLS        1     0
ACTTCGCTTGGGAATGTTAAT     TSLGNVN        1     0
ACTTCGCTTGGGCAGCAGCGG     TSLGQQR        1     0
ACTTCGCTTGGGTCGTTTACG     TSLGSFT        1     0
ACTTCGCTTGGGTCTACTCCT     TSLGSTP        1     0
ACTTCGCTTGGGTTGCTGTCT     TSLGLLS        1     0
ACTTCGCTTGGTACTACTCAT     TSLGTTH        1     0
ACTTCGCTTGGTAGGCATCCT     TSLGRHP        1     0
ACTTCGCTTGGTCCTTAGAAG     TSLGPQK        1     0
ACTTCGCTTGGTCCTTTTCCT     TSLGPFP        1     0
ACTTCGCTTGGTGTTGCGGCT     TSLGVAA        1     0
ACTTCGCTTGGTTATCTGCAG     TSLGYLQ        1     0
ACTTCGCTTGTGAAGCCTACG     TSLVKPT        1     0
ACTTCGCTTGTGCGTCTTTCT     TSLVRLS        1     0
ACTTCGCTTGTTCTTCCGCTG     TSLVLPL        1     0
ACTTCGCTTTATAGGAATGAG     TSLYRNE        1     0
ACTTCGCTTTATGGTGCTCCT     TSLYGAP        1     0
ACTTCGCTTTCGACTTGGTAT     TSLSTWY        1     0
ACTTCGCTTTCGATTAATCGT     TSLSINR        1     0
ACTTCGCTTTCTCAGACTATT     TSLSQTI        1     0
ACTTCGCTTTCTCCTCCTCCG     TSLSPPP        1     0
ACTTCGCTTTCTGAGAATCAG     TSLSENQ        1     0
ACTTCGCTTTGGCCTATGCCG     TSLWPMP        1     0
ACTTCGGAAGCGCTGCCGTAT     TSEALPY        1     0
ACTTCGGAGAAGTTTACTCCT     TSEKFTP        1     0
ACTTCGGAGAAGTTTGCGCCT     TSEKFAP        1     0
ACTTCGGAGAATCGTATTCGT     TSENRIR        1     0
ACTTCGGAGACGACGGGGGTT     TSETTGV        1     0
ACTTCGGAGACGCATTCTGTG     TSETHSV        1     0
ACTTCGGAGACGCCTCCTCCT     TSETPPP        1     0
ACTTCGGAGACGGTGCTGATT     TSETVLI        1     0
ACTTCGGAGACGTCTCATTCT     TSETSHS        1     0
ACTTCGGAGACGTTGCAGGTT     TSETLQV        1     0
ACTTCGGAGACTACGCGGTCT     TSETTRS        1     0
ACTTCGGAGACTCATCCTACT     TSETHPT        1     0
ACTTCGGAGACTCCTTCTACT     TSETPST        1     0
ACTTCGGAGACTCTTCCTATG     TSETLPM        1     0
ACTTCGGAGACTTCTAAGTCG     TSETSKS        1     0
ACTTCGGAGACTTTTACGCCT     TSETFTP        1     0
ACTTCGGAGAGGATGTTGACT     TSERMLT        1     0
ACTTCGGAGAGTGGGAAGTTG     TSESGKL        1     0
ACTTCGGAGCAGACTCAGCGT     TSEQTQR        1     0
ACTTCGGAGCAGAGGTTGATG     TSEQRLM        1     0
ACTTCGGAGCAGCATAAGACG     TSEQHKT        1     0
ACTTCGGAGCAGCGTGGGTAT     TSEQRGY        1     0
ACTTCGGAGCAGCTTAAGATG     TSEQLKM        1     0
ACTTCGGAGCAGTGGGTATCT     TSEQWVS        1     0
ACTTCGGAGCATACGTCGCAG     TSEHTSQ        1     0
ACTTCGGAGCATCGTTTTCAT     TSEHRFH        1     0
ACTTCGGAGCATGCTGTTATG     TSEHAVM        1     0
ACTTCGGAGCATTATGAGTCT     TSEHYES        1     0
ACTTCGGAGCCGAGGATTCTT     TSEPRIL        1     0
ACTTCGGAGCCGCCTATGACT     TSEPPMT        1     0
ACTTCGGAGCCGTCTACGATT     TSEPSTI        1     0
ACTTCGGAGCCGTTTGGGTCT     TSEPFGS        1     0
ACTTCGGAGCCTACTCATACG     TSEPTHT        1     0
ACTTCGGAGCCTACTCATGGG     TSEPTHG        1     0
ACTTCGGAGCCTATGGCTTTG     TSEPMAL        1     0
ACTTCGGAGCCTCCTGGGTTG     TSEPPGL        1     0
ACTTCGGAGCCTCGGTTTCCT     TSEPRFP        1     0
ACTTCGGAGCCTCGTAACGCT     TSEPRNA        1     0
ACTTCGGAGCCTCTTTGTGAT     TSEPLCD        1     0
ACTTCGGAGCCTTCGTTGTTG     TSEPSLL        1     0
ACTTCGGAGCGGGTGATGCAT     TSERVMH        1     0
ACTTCGGAGCGGTCTCATGAT     TSERSHD        1     0
ACTTCGGAGCGTACTTGGTTG     TSERTWL        1     0
ACTTCGGAGCGTCCGGGGCAT     TSERPGH        1     0
ACTTCGGAGCGTCTGCATAAT     TSERLHN        1     0
ACTTCGGAGCGTGATCCGACT     TSERDPT        1     0
ACTTCGGAGCTGAGTAGGGCT     TSELSRA        1     0
ACTTCGGAGCTGCGTCTTACG     TSELRLT        1     0
ACTTCGGAGCTTAAGGAGCCT     TSELKEP        1     0
ACTTCGGAGCTTCCGACGACT     TSELPTT        1     0
ACTTCGGAGCTTCCTGTTTCG     TSELPVS        1     0
ACTTCGGAGGAGCTGCCTAGG     TSEELPR        1     0
ACTTCGGAGGATCCGATGACG     TSEDPMT        1     0
ACTTCGGAGGATGATGGGGCG     TSEDDGA        1     0
ACTTCGGAGGCGAATACGGAT     TSEANTD        1     0
ACTTCGGAGGCGACGTCGCAT     TSEATSH        1     0
ACTTCGGAGGCGCCTCATAAT     TSEAPHN        1     0
ACTTCGGAGGCGCGTCCTGTT     TSEARPV        1     0
ACTTCGGAGGCTCATACGGTT     TSEAHTV        1     0
ACTTCGGAGGCTCTGACGCGG     TSEALTR        1     0
ACTTCGGAGGCTGCTCGGCGT     TSEAARR        1     0
ACTTCGGAGGCTTGGTCGGCG     TSEAWSA        1     0
ACTTCGGAGGGGCAGCGGGTG     TSEGQRV        1     0
ACTTCGGAGGTGACGGGGCAG     TSEVTGQ        1     0
ACTTCGGAGGTGCGTCCTACT     TSEVRPT        1     0
ACTTCGGAGGTGCGTGTTCCT     TSEVRVP        1     0
ACTTCGGAGGTTAATCCTACG     TSEVNPT        1     0
ACTTCGGAGTATCATACTCAT     TSEYHTH        1     0
ACTTCGGAGTATCTGCGTTAT     TSEYLRY        1     0
ACTTCGGAGTATCTTCTTTCT     TSEYLLS        1     0
ACTTCGGAGTCGCGGATGAGT     TSESRMS        1     0
ACTTCGGAGTCGCTGATGTTG     TSESLML        1     0
ACTTCGGAGTCTGAGCTGTAT     TSESELY        1     0
ACTTCGGAGTCTTTGGCGGTT     TSESLAV        1     0
ACTTCGGAGTGGCTGGTGTTT     TSEWLVF        1     0
ACTTCGGAGTTGACGACGCCT     TSELTTP        1     0
ACTTCGGAGTTGTGTCGGTCG     TSELCRS        1     0
ACTTCGGAGTTTCAGCGTTCT     TSEFQRS        1     0
ACTTCGGAGTTTCAGGGTTCT     TSEFQGS        1     0
ACTTCGGATAAGGAGCCTCTT     TSDKEPL        1     0
ACTTCGGATAAGTCGCCGCGG     TSDKSPR        1     0
ACTTCGGATAATATGTATAAG     TSDNMYK        1     0
ACTTCGGATACGCAGAGTGCG     TSDTQSA        1     0
ACTTCGGATACGCCGCGGTCG     TSDTPRS        1     0
ACTTCGGATACGCGGAGGTTG     TSDTRRL        1     0
ACTTCGGATACGTTGTCTTAT     TSDTLSY        1     0
ACTTCGGATACTACGCCTACG     TSDTTPT        1     0
ACTTCGGATACTACGTCTAGG     TSDTTSR        1     0
ACTTCGGATACTCTTATTCCG     TSDTLIP        1     0
ACTTCGGATACTGCACCTTAT     TSDTAPY        1     0
ACTTCGGATACTGCGTCTCGT     TSDTASR        1     0
ACTTCGGATACTTCTCATACT     TSDTSHT        1     0
ACTTCGGATAGGGCTGTGCCG     TSDRAVP        1     0
ACTTCGGATAGTCGTACGGGT     TSDSRTG        1     0
ACTTCGGATATTAGGCCTACG     TSDIRPT        1     0
ACTTCGGATATTATGGCTCAG     TSDIMAQ        1     0
ACTTCGGATCAGAAGCAGCAT     TSDQKQH        1     0
ACTTCGGATCAGACTCGGATG     TSDQTRM        1     0
ACTTCGGATCAGATTCCTACG     TSDQIPT        1     0
ACTTCGGATCAGCAGCGTTAT     TSDQQRY        1     0
ACTTCGGATCAGCCTAATTTT     TSDQPNF        1     0
ACTTCGGATCAGCGGTCTAAT     TSDQRSN        1     0
ACTTCGGATCAGCGTCTGGTT     TSDQRLV        1     0
ACTTCGGATCAGCTGCATAAG     TSDQLHK        1     0
ACTTCGGATCAGGGGAGTGCT     TSDQGSA        1     0
ACTTCGGATCATCAGCAGGGT     TSDHQQG        1     0
ACTTCGGATCATTCTTCTACT     TSDHSST        1     0
ACTTCGGATCCGGAGAGGCAT     TSDPERH        1     0
ACTTCGGATCCGGAGGCTACG     TSDPEAT        1     0
ACTTCGGATCCGGCGATGAAG     TSDPAMK        1     0
ACTTCGGATCCGTCGTCTCGG     TSDPSSR        1     0
ACTTCGGATCCTAGGACTGCG     TSDPRTA        1     0
ACTTCGGATCCTTGGAATATT     TSDPWNI        1     0
ACTTCGGATCCTTGTTCGCCT     TSDPCSP        1     0
ACTTCGGATCGGCTTACGCGT     TSDRLTR        1     0
ACTTCGGATCGTACTCCTGTT     TSDRTPV        1     0
ACTTCGGATCGTCCGCGGAAT     TSDRPRN        1     0
ACTTCGGATCGTCTGCATGTG     TSDRLHV        1     0
ACTTCGGATCTGCCTCGTCAG     TSDLPRQ        1     0
ACTTCGGATCTGCCTGCTAAT     TSDLPAN        1     0
ACTTCGGATCTGCGGTCTCTG     TSDLRSL        1     0
ACTTCGGATCTGGGGTAGACT     TSDLGQT        1     0
ACTTCGGATCTTGCTTCTCCG     TSDLASP        1     0
ACTTCGGATGAGCGTCCTGGG     TSDERPG        1     0
ACTTCGGATGAGCTTGATAGG     TSDELDR        1     0
ACTTCGGATGAGTCGATTCGT     TSDESIR        1     0
ACTTCGGATGCGAAGAGTTCG     TSDAKSS        1     0
ACTTCGGATGCGACGGCGTAT     TSDATAY        1     0
ACTTCGGATGCGAGGCCGCAT     TSDARPH        1     0
ACTTCGGATGCGAGTCAGTCG     TSDASQS        1     0
ACTTCGGATGCGATGACTGCG     TSDAMTA        1     0
ACTTCGGATGCGCCTAAGATG     TSDAPKM        1     0
ACTTCGGATGCGGCTACGTCG     TSDAATS        1     0
ACTTCGGATGCTTGGCTGAGG     TSDAWLR        1     0
ACTTCGGATGGGCTGAAGGTG     TSDGLKV        1     0
ACTTCGGATGGGCTTACTGAG     TSDGLTE        1     0
ACTTCGGATGGTAAGGCTATT     TSDGKAI        1     0
ACTTCGGATGGTCAGGGGATG     TSDGQGM        1     0
ACTTCGGATGGTTTGCAGCCG     TSDGLQP        1     0
ACTTCGGATGTGAATCTTCTG     TSDVNLL        1     0
ACTTCGGATGTTATTCATACT     TSDVIHT        1     0
ACTTCGGATGTTCTTGCTGCG     TSDVLAA        1     0
ACTTCGGATGTTGAGTGGGCT     TSDVEWA        1     0
ACTTCGGATTAGGTTGCTATT     TSDQVAI        1     0
ACTTCGGATTATCCTCAGCAG     TSDYPQQ        1     0
ACTTCGGATTGGAATCATCTG     TSDWNHL        1     0
ACTTCGGATTGGTGGCGGTAT     TSDWWRY        1     0
ACTTCGGATTTGCATACGACT     TSDLHTT        1     0
ACTTCGGATTTTCCTGCGAAT     TSDFPAN        1     0
ACTTCGGCGAAGACGCATTAG     TSAKTHQ        1     0
ACTTCGGCGAAGATTCATGGT     TSAKIHG        1     0
ACTTCGGCGAAGGTGCCTACT     TSAKVPT        1     0
ACTTCGGCGAATACTTATCCG     TSANTYP        1     0
ACTTCGGCGAATGCTCATCGG     TSANAHR        1     0
ACTTCGGCGAATGTTACGACG     TSANVTT        1     0
ACTTCGGCGACGAATTTTCTG     TSATNFL        1     0
ACTTCGGCGACGCAGCAGTAT     TSATQQY        1     0
ACTTCGGCGACGCGGTCTGTT     TSATRSV        1     0
ACTTCGGCGACGGGTGTTAAG     TSATGVK        1     0
ACTTCGGCGACGTATCTGACG     TSATYLT        1     0
ACTTCGGCGACGTCTGTGTGG     TSATSVW        1     0
ACTTCGGCGACGTTGATGCCT     TSATLMP        1     0
ACTTCGGCGACGTTTACGTAT     TSATFTY        1     0
ACTTCGGCGACGTTTCAGCAT     TSATFQH        1     0
ACTTCGGCGACTAGGGTTGGG     TSATRVG        1     0
ACTTCGGCGACTATGGAGCAT     TSATMEH        1     0
ACTTCGGCGACTATTGGGTGT     TSATIGC        1     0
ACTTCGGCGACTCATTTTGCT     TSATHFA        1     0
ACTTCGGCGACTCTTCTTAAT     TSATLLN        1     0
ACTTCGGCGACTGCTCCGGCT     TSATAPA        1     0
ACTTCGGCGACTGGGACTCAG     TSATGTQ        1     0
ACTTCGGCGACTTCTCCTAGT     TSATSPS        1     0
ACTTCGGCGACTTTTGATCCT     TSATFDP        1     0
ACTTCGGCGAGGATGACGCTG     TSARMTL        1     0
ACTTCGGCGAGGATTCCTCCT     TSARIPP        1     0
ACTTCGGCGAGGCTGTATGCG     TSARLYA        1     0
ACTTCGGCGAGGTCTACTGCG     TSARSTA        1     0
ACTTCGGCGAGTAATCCGTTG     TSASNPL        1     0
ACTTCGGCGAGTAATGGTCTT     TSASNGL        1     0
ACTTCGGCGAGTCAGCCTGTT     TSASQPV        1     0
ACTTCGGCGAGTCATCCTGAG     TSASHPE        1     0
ACTTCGGCGAGTCGGGCTCAT     TSASRAH        1     0
ACTTCGGCGATGAATCCTCGG     TSAMNPR        1     0
ACTTCGGCGATGACTAATACT     TSAMTNT        1     0
ACTTCGGCGATGCAGGTTTTG     TSAMQVL        1     0
ACTTCGGCGATTAAGCCTCTG     TSAIKPL        1     0
ACTTCGGCGATTACTACGATT     TSAITTI        1     0
ACTTCGGCGATTCGGGTTCAT     TSAIRVH        1     0
ACTTCGGCGATTCGTCCGTGG     TSAIRPW        1     0
ACTTCGGCGATTCTTCATCAG     TSAILHQ        1     0
ACTTCGGCGATTGCTTCGGGT     TSAIASG        1     0
ACTTCGGCGATTGGGGGTGCT     TSAIGGA        1     0
ACTTCGGCGATTTCTCAGTTT     TSAISQF        1     0
ACTTCGGCGATTTTTACGAAT     TSAIFTN        1     0
ACTTCGGCGCAGAATTCTCCG     TSAQNSP        1     0
ACTTCGGCGCAGACGAATAAT     TSAQTNN        1     0
ACTTCGGCGCAGATGACTCAT     TSAQMTH        1     0
ACTTCGGCGCAGATGTCGATG     TSAQMSM        1     0
ACTTCGGCGCAGATTCCGATG     TSAQIPM        1     0
ACTTCGGCGCAGATTCCTTGG     TSAQIPW        1     0
ACTTCGGCGCAGCGGCTTTTG     TSAQRLL        1     0
ACTTCGGCGCAGCTGCATGCG     TSAQLHA        1     0
ACTTCGGCGCAGCTGGCGGTT     TSAQLAV        1     0
ACTTCGGCGCAGCTTCCTCCT     TSAQLPP        1     0
ACTTCGGCGCAGGCTGTGCCG     TSAQAVP        1     0
ACTTCGGCGCAGGGTACTGTG     TSAQGTV        1     0
ACTTCGGCGCAGGTTGTTGCG     TSAQVVA        1     0
ACTTCGGCGCAGTGGACGTAT     TSAQWTY        1     0
ACTTCGGCGCATACGAAGCAG     TSAHTKQ        1     0
ACTTCGGCGCATCCGTATCCG     TSAHPYP        1     0
ACTTCGGCGCATCCTAATCAT     TSAHPNH        1     0
ACTTCGGCGCATCCTCATCAT     TSAHPHH        1     0
ACTTCGGCGCATCCTTCGAGG     TSAHPSR        1     0
ACTTCGGCGCATGGGACTTCG     TSAHGTS        1     0
ACTTCGGCGCATTAGATTCAG     TSAHQIQ        1     0
ACTTCGGCGCATTCGTCTTCT     TSAHSSS        1     0
ACTTCGGCGCATTCGTTTCTT     TSAHSFL        1     0
ACTTCGGCGCATTTGATTAGG     TSAHLIR        1     0
ACTTCGGCGCCGCAGTATTTT     TSAPQYF        1     0
ACTTCGGCGCCGCAGTTGCAT     TSAPQLH        1     0
ACTTCGGCGCCGCATTTTCAG     TSAPHFQ        1     0
ACTTCGGCGCCGGATACGTTG     TSAPDTL        1     0
ACTTCGGCGCCGGATATGCCT     TSAPDMP        1     0
ACTTCGGCGCCGGTGCATCCT     TSAPVHP        1     0
ACTTCGGCGCCGTCTCGTTCG     TSAPSRS        1     0
ACTTCGGCGCCGTCTGTGCAG     TSAPSVQ        1     0
ACTTCGGCGCCTACTCATCTT     TSAPTHL        1     0
ACTTCGGCGCCTACTCTGCAT     TSAPTLH        1     0
ACTTCGGCGCCTCCGAATTGG     TSAPPNW        1     0
ACTTCGGCGCCTCCGTAGAAG     TSAPPQK        1     0
ACTTCGGCGCCTCCTCAGCGG     TSAPPQR        1     0
ACTTCGGCGCCTCCTCGTGTT     TSAPPRV        1     0
ACTTCGGCGCCTCGTCCGATG     TSAPRPM        1     0
ACTTCGGCGCCTCTGTATCAT     TSAPLYH        1     0
ACTTCGGCGCCTCTTTCTGAG     TSAPLSE        1     0
ACTTCGGCGCCTTCTATGAAT     TSAPSMN        1     0
ACTTCGGCGCGGAATCCTGTG     TSARNPV        1     0
ACTTCGGCGCGGACTACGTCT     TSARTTS        1     0
ACTTCGGCGCGGCATACTGGT     TSARHTG        1     0
ACTTCGGCGCGGCATGATCCT     TSARHDP        1     0
ACTTCGGCGCGGCTGGCTGCT     TSARLAA        1     0
ACTTCGGCGCGGGATCTTCGG     TSARDLR        1     0
ACTTCGGCGCGGTATCCTTCT     TSARYPS        1     0
ACTTCGGCGCGGTATCTTTCT     TSARYLS        1     0
ACTTCGGCGCGGTCGTATTGG     TSARSYW        1     0
ACTTCGGCGCGGTTGCCGTCG     TSARLPS        1     0
ACTTCGGCGCGTACTCTGCTG     TSARTLL        1     0
ACTTCGGCGCGTACTTCGACG     TSARTST        1     0
ACTTCGGCGCGTCATGTTGGT     TSARHVG        1     0
ACTTCGGCGCGTCTGCATGCT     TSARLHA        1     0
ACTTCGGCGCGTCTTCCGGCT     TSARLPA        1     0
ACTTCGGCGCGTCTTCCTCCT     TSARLPP        1     0
ACTTCGGCGCGTTATCCGAAT     TSARYPN        1     0
ACTTCGGCGCGTTATCTGACG     TSARYLT        1     0
ACTTCGGCGCGTTATGCTGCG     TSARYAA        1     0
ACTTCGGCGCGTTCTACTCCT     TSARSTP        1     0
ACTTCGGCGCGTTTTCTGCGT     TSARFLR        1     0
ACTTCGGCGCTGAGTCTGTAT     TSALSLY        1     0
ACTTCGGCGCTGCGGATTACG     TSALRIT        1     0
ACTTCGGCGCTGGGTTATGAG     TSALGYE        1     0
ACTTCGGCGCTGGTGCCTACT     TSALVPT        1     0
ACTTCGGCGCTTACGAATAGG     TSALTNR        1     0
ACTTCGGCGCTTACTAATACG     TSALTNT        1     0
ACTTCGGCGCTTATTCCGTTG     TSALIPL        1     0
ACTTCGGCGCTTGCGATTCAT     TSALAIH        1     0
ACTTCGGCGGAGCAGCTGATT     TSAEQLI        1     0
ACTTCGGCGGAGGTTGTTCCG     TSAEVVP        1     0
ACTTCGGCGGAGTGGAAGTCT     TSAEWKS        1     0
ACTTCGGCGGATCCTATGAAG     TSADPMK        1     0
ACTTCGGCGGATGCGATTAAT     TSADAIN        1     0
ACTTCGGCGGATGTGCAGCAT     TSADVQH        1     0
ACTTCGGCGGATGTTATTCAG     TSADVIQ        1     0
ACTTCGGCGGCGCATGCTACG     TSAAHAT        1     0
ACTTCGGCGGCGCTTAAGCCT     TSAALKP        1     0
ACTTCGGCGGCGCTTCCTCCT     TSAALPP        1     0
ACTTCGGCGGCGGATGTTCCG     TSAADVP        1     0
ACTTCGGCGGCGGATTCTTCG     TSAADSS        1     0
ACTTCGGCGGCGGCTACGACG     TSAAATT        1     0
ACTTCGGCGGCGGGTGTTGGT     TSAAGVG        1     0
ACTTCGGCGGCGTGGTCTCCG     TSAAWSP        1     0
ACTTCGGCGGCGTGGTCTCTT     TSAAWSL        1     0
ACTTCGGCGGCGTGTGCTGTT     TSAACAV        1     0
ACTTCGGCGGCGTTTCAGGTT     TSAAFQV        1     0
ACTTCGGCGGCTACGTGGATT     TSAATWI        1     0
ACTTCGGCGGCTAGGACGTTG     TSAARTL        1     0
ACTTCGGCGGCTAGTACGAGG     TSAASTR        1     0
ACTTCGGCGGCTAGTGCTATT     TSAASAI        1     0
ACTTCGGCGGCTCAGATGTTG     TSAAQML        1     0
ACTTCGGCGGCTCAGGATATG     TSAAQDM        1     0
ACTTCGGCGGCTCCTGATCCG     TSAAPDP        1     0
ACTTCGGCGGCTCCTTATACG     TSAAPYT        1     0
ACTTCGGCGGCTGGTTCTCTG     TSAAGSL        1     0
ACTTCGGCGGCTGTGCTTCGT     TSAAVLR        1     0
ACTTCGGCGGGAAATACTAGT     TSAGNTS        1     0
ACTTCGGCGGGGACGTTGCGG     TSAGTLR        1     0
ACTTCGGCGGGGTATATTTAT     TSAGYIY        1     0
ACTTCGGCGGGGTCTAATCTT     TSAGSNL        1     0
ACTTCGGCGGGTCGTAGTGGT     TSAGRSG        1     0
ACTTCGGCGGGTTCGAGTACG     TSAGSST        1     0
ACTTCGGCGGGTTCGTCTGTT     TSAGSSV        1     0
ACTTCGGCGGTGTTTCCTCGT     TSAVFPR        1     0
ACTTCGGCGGTTAGTACTTCT     TSAVSTS        1     0
ACTTCGGCGGTTATGTTGTCT     TSAVMLS        1     0
ACTTCGGCGGTTCGTGCTGCT     TSAVRAA        1     0
ACTTCGGCGGTTCGTGGTACT     TSAVRGT        1     0
ACTTCGGCGTATCCTGCGCAG     TSAYPAQ        1     0
ACTTCGGCGTCGATGGTTGCT     TSASMVA        1     0
ACTTCGGCGTCGCTGCCTCTT     TSASLPL        1     0
ACTTCGGCGTCGCTTGGTCCG     TSASLGP        1     0
ACTTCGGCGTCGGATCTTTTG     TSASDLL        1     0
ACTTCGGCGTCGGATGTGGTT     TSASDVV        1     0
ACTTCGGCGTCGGGTAGGGTG     TSASGRV        1     0
ACTTCGGCGTCGGTGACTATT     TSASVTI        1     0
ACTTCGGCGTCTACTACTGAG     TSASTTE        1     0
ACTTCGGCGTCTAGGACTTCG     TSASRTS        1     0
ACTTCGGCGTCTATTCCTCCT     TSASIPP        1     0
ACTTCGGCGTCTATTCGGTTT     TSASIRF        1     0
ACTTCGGCGTCTCGTTCGTCG     TSASRSS        1     0
ACTTCGGCGTCTCGTTTGCTT     TSASRLL        1     0
ACTTCGGCGTCTGATTGTAAT     TSASDCN        1     0
ACTTCGGCGTGTAGGCAGTTG     TSACRQL        1     0
ACTTCGGCGTGTCAGGCGTGT     TSACQAC        1     0
ACTTCGGCGTTGAAGTCTTTT     TSALKSF        1     0
ACTTCGGCGTTGAATCATGAT     TSALNHD        1     0
ACTTCGGCGTTGAGGATGCAT     TSALRMH        1     0
ACTTCGGCGTTGATTAAGAGG     TSALIKR        1     0
ACTTCGGCGTTGCTTATGCAG     TSALLMQ        1     0
ACTTCGGCGTTGTTTGCTCCG     TSALFAP        1     0
ACTTCGGCGTTTACGTCTACT     TSAFTST        1     0
ACTTCGGCGTTTGGTCGTCAG     TSAFGRQ        1     0
ACTTCGGCGTTTTTGTTTACG     TSAFLFT        1     0
ACTTCGGCTAATAGGACGCCT     TSANRTP        1     0
ACTTCGGCTAATCATCAGCAG     TSANHQQ        1     0
ACTTCGGCTAATCCTTATCCG     TSANPYP        1     0
ACTTCGGCTAATCTTCCTGTG     TSANLPV        1     0
ACTTCGGCTAATGATATTCAG     TSANDIQ        1     0
ACTTCGGCTAATGCTATTACG     TSANAIT        1     0
ACTTCGGCTAATTTTATGCCG     TSANFMP        1     0
ACTTCGGCTACGACGACTACT     TSATTTT        1     0
ACTTCGGCTACGAGGACTGCG     TSATRTA        1     0
ACTTCGGCTACGAGTATGGTG     TSATSMV        1     0
ACTTCGGCTACGAGTCAGATG     TSATSQM        1     0
ACTTCGGCTACGATGATGTCT     TSATMMS        1     0
ACTTCGGCTACGATGCTTACT     TSATMLT        1     0
ACTTCGGCTACTAAGGTGTTG     TSATKVL        1     0
ACTTCGGCTACTAGGCATCCG     TSATRHP        1     0
ACTTCGGCTACTATTCGTTAG     TSATIRQ        1     0
ACTTCGGCTACTCCTACTCTG     TSATPTL        1     0
ACTTCGGCTACTCCTCAGCGG     TSATPQR        1     0
ACTTCGGCTACTCGTCTGGCT     TSATRLA        1     0
ACTTCGGCTACTCTTCGGCAG     TSATLRQ        1     0
ACTTCGGCTACTTCTGCGCTT     TSATSAL        1     0
ACTTCGGCTACTTGGCTGCCT     TSATWLP        1     0
ACTTCGGCTAGGCAGACTTTG     TSARQTL        1     0
ACTTCGGCTAGGCATCTTGAG     TSARHLE        1     0
ACTTCGGCTAGTACGATGATT     TSASTMI        1     0
ACTTCGGCTAGTACGATTTGT     TSASTIC        1     0
ACTTCGGCTAGTCGTTCGCTT     TSASRSL        1     0
ACTTCGGCTAGTGCTCCTGCT     TSASAPA        1     0
ACTTCGGCTATGCATTGGTCG     TSAMHWS        1     0
ACTTCGGCTATGGGGCATCAT     TSAMGHH        1     0
ACTTCGGCTATGGTGTATCGT     TSAMVYR        1     0
ACTTCGGCTATTACGTCGATT     TSAITSI        1     0
ACTTCGGCTATTACTCCGTCT     TSAITPS        1     0
ACTTCGGCTATTACTCCTAGG     TSAITPR        1     0
ACTTCGGCTATTGCGAGTGCG     TSAIASA        1     0
ACTTCGGCTATTTCGACGCTG     TSAISTL        1     0
ACTTCGGCTCAGATGCCGCTT     TSAQMPL        1     0
ACTTCGGCTCAGCATACTGAT     TSAQHTD        1     0
ACTTCGGCTCAGCATAGTCCG     TSAQHSP        1     0
ACTTCGGCTCAGCTTAGGTCG     TSAQLRS        1     0
ACTTCGGCTCAGCTTGCTAAT     TSAQLAN        1     0
ACTTCGGCTCAGTCGAGGTAT     TSAQSRY        1     0
ACTTCGGCTCATAAGACGTGG     TSAHKTW        1     0
ACTTCGGCTCATACTCCTGTT     TSAHTPV        1     0
ACTTCGGCTCATATTCCGAAT     TSAHIPN        1     0
ACTTCGGCTCATATTCGTGCT     TSAHIRA        1     0
ACTTCGGCTCATCATCTTCCG     TSAHHLP        1     0
ACTTCGGCTCATCATTATAGT     TSAHHYS        1     0
ACTTCGGCTCATCCGGCTCTG     TSAHPAL        1     0
ACTTCGGCTCATCTGAATGCT     TSAHLNA        1     0
ACTTCGGCTCATGCGACTGAT     TSAHATD        1     0
ACTTCGGCTCATGGTATGAAG     TSAHGMK        1     0
ACTTCGGCTCATTATAGTTTG     TSAHYSL        1     0
ACTTCGGCTCATTTGGCGCGT     TSAHLAR        1     0
ACTTCGGCTCCGATGAGGGGG     TSAPMRG        1     0
ACTTCGGCTCCGATGGCTATG     TSAPMAM        1     0
ACTTCGGCTCCGCGTGTTGTT     TSAPRVV        1     0
ACTTCGGCTCCGCTTCCGGGT     TSAPLPG        1     0
ACTTCGGCTCCGGCGAGGACT     TSAPART        1     0
ACTTCGGCTCCGGGTCGGCAG     TSAPGRQ        1     0
ACTTCGGCTCCTATTACGAGT     TSAPITS        1     0
ACTTCGGCTCCTCCGCATAGT     TSAPPHS        1     0
ACTTCGGCTCCTCCTGGTACG     TSAPPGT        1     0
ACTTCGGCTCCTCTGGCGATT     TSAPLAI        1     0
ACTTCGGCTCCTTATGCGACT     TSAPYAT        1     0
ACTTCGGCTCCTTCTGATCTG     TSAPSDL        1     0
ACTTCGGCTCGGAATCAGTGT     TSARNQC        1     0
ACTTCGGCTCGGAATGATTTT     TSARNDF        1     0
ACTTCGGCTCGGACTCAGGCG     TSARTQA        1     0
ACTTCGGCTCGTCTTAATCCG     TSARLNP        1     0
ACTTCGGCTCGTGCTATGGTT     TSARAMV        1     0
ACTTCGGCTCGTTGTGATTCT     TSARCDS        1     0
ACTTCGGCTCGTTTGGCTTGT     TSARLAC        1     0
ACTTCGGCTCTGACGCTGCAT     TSALTLH        1     0
ACTTCGGCTCTGACGGCGTAT     TSALTAY        1     0
ACTTCGGCTCTGACTACGTCT     TSALTTS        1     0
ACTTCGGCTCTGACTTTTGGG     TSALTFG        1     0
ACTTCGGCTCTGCGTACTTCT     TSALRTS        1     0
ACTTCGGCTCTGCGTCCGCCG     TSALRPP        1     0
ACTTCGGCTCTGCGTCTGTTT     TSALRLF        1     0
ACTTCGGCTCTGTATCCTGTT     TSALYPV        1     0
ACTTCGGCTCTTCCGACTGGG     TSALPTG        1     0
ACTTCGGCTCTTCCTTTGATG     TSALPLM        1     0
ACTTCGGCTCTTTCGTCTACG     TSALSST        1     0
ACTTCGGCTCTTTCTACGCTT     TSALSTL        1     0
ACTTCGGCTGAGACTGGTGGT     TSAETGG        1     0
ACTTCGGCTGAGTATACTCTG     TSAEYTL        1     0
ACTTCGGCTGAGTCTCTTAGG     TSAESLR        1     0
ACTTCGGCTGATACGATGACG     TSADTMT        1     0
ACTTCGGCTGATACGCGGTAT     TSADTRY        1     0
ACTTCGGCTGATAGTCTGATT     TSADSLI        1     0
ACTTCGGCTGATCCGCTGCAG     TSADPLQ        1     0
ACTTCGGCTGATCGGCGTCCT     TSADRRP        1     0
ACTTCGGCTGATCTGCCTACG     TSADLPT        1     0
ACTTCGGCTGATCTGTATTGG     TSADLYW        1     0
ACTTCGGCTGATGGTCTGCTT     TSADGLL        1     0
ACTTCGGCTGATTCGCGTAGT     TSADSRS        1     0
ACTTCGGCTGCGAATCAGAAT     TSAANQN        1     0
ACTTCGGCTGCGAATCCTAGT     TSAANPS        1     0
ACTTCGGCTGCGAGGATTTCT     TSAARIS        1     0
ACTTCGGCTGCGGGTAAACAT     TSAAGKH        1     0
ACTTCGGCTGCTAAGGTTGTT     TSAAKVV        1     0
ACTTCGGCTGCTACGCGTCAT     TSAATRH        1     0
ACTTCGGCTGCTACTCTGCTG     TSAATLL        1     0
ACTTCGGCTGCTATGTCGAAT     TSAAMSN        1     0
ACTTCGGCTGCTCATTATCTT     TSAAHYL        1     0
ACTTCGGCTGCTCCGACTTTT     TSAAPTF        1     0
ACTTCGGCTGCTCCGTTGGCT     TSAAPLA        1     0
ACTTCGGCTGCTCTGACTGTG     TSAALTV        1     0
ACTTCGGCTGCTCTTAAGTCG     TSAALKS        1     0
ACTTCGGCTGCTCTTCCTTAT     TSAALPY        1     0
ACTTCGGCTGGGGATTGTTAT     TSAGDCY        1     0
ACTTCGGCTGGTCAGCTTTCG     TSAGQLS        1     0
ACTTCGGCTGGTCAGTGGTCT     TSAGQWS        1     0
ACTTCGGCTGGTCCTAATACG     TSAGPNT        1     0
ACTTCGGCTGGTCGTTTTGAT     TSAGRFD        1     0
ACTTCGGCTGGTCTTCGGACG     TSAGLRT        1     0
ACTTCGGCTGTGCTGTGTCAT     TSAVLCH        1     0
ACTTCGGCTGTTCCGACTCCG     TSAVPTP        1     0
ACTTCGGCTTAGATTCCTCGT     TSAQIPR        1     0
ACTTCGGCTTATAGTATTCTG     TSAYSIL        1     0
ACTTCGGCTTATCCGCATATG     TSAYPHM        1     0
ACTTCGGCTTATCCTGCTCCT     TSAYPAP        1     0
ACTTCGGCTTATCGGGCTCTG     TSAYRAL        1     0
ACTTCGGCTTATCGTCATCAG     TSAYRHQ        1     0
ACTTCGGCTTATCGTGATCTT     TSAYRDL        1     0
ACTTCGGCTTATGATCGTCAG     TSAYDRQ        1     0
ACTTCGGCTTATGGGCGGCAG     TSAYGRQ        1     0
ACTTCGGCTTCGACGAATTAT     TSASTNY        1     0
ACTTCGGCTTCGACTGCTAAT     TSASTAN        1     0
ACTTCGGCTTCTCGTGGGAGT     TSASRGS        1     0
ACTTCGGCTTGGCGTGATTCG     TSAWRDS        1     0
ACTTCGGCTTTGAGTCGGACG     TSALSRT        1     0
ACTTCGGCTTTGTGGTCTCTT     TSALWSL        1     0
ACTTCGGCTTTTAATAGGGCT     TSAFNRA        1     0
ACTTCGGCTTTTCCTTGGTCG     TSAFPWS        1     0
ACTTCGGCTTTTCTGTATCTG     TSAFLYL        1     0
ACTTCGGGCGTGGATTATCCG     TSGVDYP        1     0
ACTTCGGGGAAGAGTATTCGG     TSGKSIR        1     0
ACTTCGGGGAAGCAGCAGGCG     TSGKQQA        1     0
ACTTCGGGGAAGCATCATTAT     TSGKHHY        1     0
ACTTCGGGGAAGCCTGCTGCG     TSGKPAA        1     0
ACTTCGGGGAAGCTGCAGAGT     TSGKLQS        1     0
ACTTCGGGGAATACTGTGAAT     TSGNTVN        1     0
ACTTCGGGGAATCCGGATTAT     TSGNPDY        1     0
ACTTCGGGGAATGCGTCGATT     TSGNASI        1     0
ACTTCGGGGACGACTACTGAG     TSGTTTE        1     0
ACTTCGGGGACGAGTCATTAG     TSGTSHQ        1     0
ACTTCGGGGACGATGGAGCCG     TSGTMEP        1     0
ACTTCGGGGACGCCGCGTACT     TSGTPRT        1     0
ACTTCGGGGACGCGGCTTAGT     TSGTRLS        1     0
ACTTCGGGGACGCGTACGAGT     TSGTRTS        1     0
ACTTCGGGGACGTCTACGCTG     TSGTSTL        1     0
ACTTCGGGGACTCTGAATTCG     TSGTLNS        1     0
ACTTCGGGGAGGGGTGAGTCT     TSGRGES        1     0
ACTTCGGGGAGTCCGACTGTG     TSGSPTV        1     0
ACTTCGGGGAGTCCTCTTAGT     TSGSPLS        1     0
ACTTCGGGGAGTTATTGTCTG     TSGSYCL        1     0
ACTTCGGGGATGCGGACAAGT     TSGMRTS        1     0
ACTTCGGGGATGCTTTCTATT     TSGMLSI        1     0
ACTTCGGGGATGGATCCGACT     TSGMDPT        1     0
ACTTCGGGGATGGCACATACT     TSGMAHT        1     0
ACTTCGGGGATGTGTTGTCGG     TSGMCCR        1     0
ACTTCGGGGATGTTTGCTAGT     TSGMFAS        1     0
ACTTCGGGGATTCCTATTTAG     TSGIPIQ        1     0
ACTTCGGGGCAGACGCGGTAT     TSGQTRY        1     0
ACTTCGGGGCAGACGGCTTAT     TSGQTAY        1     0
ACTTCGGGGCAGCAGTTGTTT     TSGQQLF        1     0
ACTTCGGGGCAGGCTACTCAG     TSGQATQ        1     0
ACTTCGGGGCAGGGGATGCCT     TSGQGMP        1     0
ACTTCGGGGCAGTTGACTTCT     TSGQLTS        1     0
ACTTCGGGGCATAATTAGGCT     TSGHNQA        1     0
ACTTCGGGGCATACGACTCAT     TSGHTTH        1     0
ACTTCGGGGCATACTAGGCTT     TSGHTRL        1     0
ACTTCGGGGCATCCGAGTTAT     TSGHPSY        1     0
ACTTCGGGGCATCCGTCTTAT     TSGHPSY        1     0
ACTTCGGGGCATCGTACGCTT     TSGHRTL        1     0
ACTTCGGGGCATCTCGCGGAG     TSGHLAE        1     0
ACTTCGGGGCATGCTCATGTG     TSGHAHV        1     0
ACTTCGGGGCATGTTATTACG     TSGHVIT        1     0
ACTTCGGGGCATTATCGTGAG     TSGHYRE        1     0
ACTTCGGGGCCGACTTTTTCT     TSGPTFS        1     0
ACTTCGGGGCCGCAGATTCCT     TSGPQIP        1     0
ACTTCGGGGCCGCAGTCGAAT     TSGPQSN        1     0
ACTTCGGGGCCGCATGTGCCG     TSGPHVP        1     0
ACTTCGGGGCCGGATCCTGCG     TSGPDPA        1     0
ACTTCGGGGCCGGCTATTACG     TSGPAIT        1     0
ACTTCGGGGCCTCTGCTGCCT     TSGPLLP        1     0
ACTTCGGGGCCTGCGAATGTG     TSGPANV        1     0
ACTTCGGGGCCTTCTCCGTCT     TSGPSPS        1     0
ACTTCGGGGCGGGTTGAGGGT     TSGRVEG        1     0
ACTTCGGGGCGTATGTATATG     TSGRMYM        1     0
ACTTCGGGGCGTCTGGCTGGT     TSGRLAG        1     0
ACTTCGGGGCTGACGAGTTTT     TSGLTSF        1     0
ACTTCGGGGCTGACTCGTACG     TSGLTRT        1     0
ACTTCGGGGCTGCCGATTGTT     TSGLPIV        1     0
ACTTCGGGGCTGCCTCTTACG     TSGLPLT        1     0
ACTTCGGGGCTGCTTGCGTAT     TSGLLAY        1     0
ACTTCGGGGCTTCTGTCTCTG     TSGLLSL        1     0
ACTTCGGGGCTTTCTACTAGT     TSGLSTS        1     0
ACTTCGGGGCTTTCTTGGGCT     TSGLSWA        1     0
ACTTCGGGGGAGCTTGAGAAT     TSGELEN        1     0
ACTTCGGGGGAGCTTGAGCCG     TSGELEP        1     0
ACTTCGGGGGATACTTCTCCG     TSGDTSP        1     0
ACTTCGGGGGATCGTAATTTG     TSGDRNL        1     0
ACTTCGGGGGCGCCGCATTAG     TSGAPHQ        1     0
ACTTCGGGGGCGTCTATGCTG     TSGASML        1     0
ACTTCGGGGGCGTTTATGATG     TSGAFMM        1     0
ACTTCGGGGGCTACGCTTAAG     TSGATLK        1     0
ACTTCGGGGGCTCATCTTGCT     TSGAHLA        1     0
ACTTCGGGGGGGACTGCGCAT     TSGGTAH        1     0
ACTTCGGGGGGGCAGACGGTT     TSGGQTV        1     0
ACTTCGGGGGTGACTCCTCTG     TSGVTPL        1     0
ACTTCGGGGGTGCCGCTTGCG     TSGVPLA        1     0
ACTTCGGGGGTGCCTCTTTCT     TSGVPLS        1     0
ACTTCGGGGGTTACTAAGCCT     TSGVTKP        1     0
ACTTCGGGGTAGATTCAGGTT     TSGQIQV        1     0
ACTTCGGGGTCGCCGCTTCTT     TSGSPLL        1     0
ACTTCGGGGTCGGATATGATG     TSGSDMM        1     0
ACTTCGGGGTCGTATGAGGAT     TSGSYED        1     0
ACTTCGGGGTGGACGCAGATT     TSGWTQI        1     0
ACTTCGGGGTGTCGTACTCTT     TSGCRTL        1     0
ACTTCGGGGTTGCTGCCGTCT     TSGLLPS        1     0
ACTTCGGGGTTGTCGACGCAG     TSGLSTQ        1     0
ACTTCGGGTAAGACGCTGGAG     TSGKTLE        1     0
ACTTCGGGTAATCCGACTCCT     TSGNPTP        1     0
ACTTCGGGTAATGAGCGTCAT     TSGNERH        1     0
ACTTCGGGTACGACGTCGTAT     TSGTTSY        1     0
ACTTCGGGTACGGTGGGGTTG     TSGTVGL        1     0
ACTTCGGGTACGGTTATTGCG     TSGTVIA        1     0
ACTTCGGGTACGTGGAGGTCT     TSGTWRS        1     0
ACTTCGGGTACTACGACTTTT     TSGTTTF        1     0
ACTTCGGGTACTGATCCTGTG     TSGTDPV        1     0
ACTTCGGGTACTGTTGTGACG     TSGTVVT        1     0
ACTTCGGGTAGTCTGCAGCGT     TSGSLQR        1     0
ACTTCGGGTATTCATACGTAT     TSGIHTY        1     0
ACTTCGGGTCAGGAGTGGGAG     TSGQEWE        1     0
ACTTCGGGTCAGGCGTGTCAT     TSGQACH        1     0
ACTTCGGGTCAGTATCAGCAT     TSGQYQH        1     0
ACTTCGGGTCAGTCGCGGCTG     TSGQSRL        1     0
ACTTCGGGTCATGCGTCTGAT     TSGHASD        1     0
ACTTCGGGTCATGCTGAGGTT     TSGHAEV        1     0
ACTTCGGGTCCGAATACTATG     TSGPNTM        1     0
ACTTCGGGTCCGAGTTCTCAG     TSGPSSQ        1     0
ACTTCGGGTCCGATTGAGTTT     TSGPIEF        1     0
ACTTCGGGTCCGCATCATGAG     TSGPHHE        1     0
ACTTCGGGTCCGCTTAATACG     TSGPLNT        1     0
ACTTCGGGTCCGGATATGGTG     TSGPDMV        1     0
ACTTCGGGTCCGTCGACGCAT     TSGPSTH        1     0
ACTTCGGGTCCGTCTGAGGGG     TSGPSEG        1     0
ACTTCGGGTCCTACGCGTACG     TSGPTRT        1     0
ACTTCGGGTCCTACTTCGCAT     TSGPTSH        1     0
ACTTCGGGTCCTCGTCTTTAT     TSGPRLY        1     0
ACTTCGGGTCCTTGGAGTCGT     TSGPWSR        1     0
ACTTCGGGTCGGACGGGTGCG     TSGRTGA        1     0
ACTTCGGGTCGTCCGGTTCGG     TSGRPVR        1     0
ACTTCGGGTCGTCCTTTTGTT     TSGRPFV        1     0
ACTTCGGGTCTGACGGCTTGT     TSGLTAC        1     0
ACTTCGGGTCTGCATAATGGT     TSGLHNG        1     0
ACTTCGGGTCTGTCTGCTCGT     TSGLSAR        1     0
ACTTCGGGTCTTGGGGCGGCG     TSGLGAA        1     0
ACTTCGGGTGAGAGTATGCCG     TSGESMP        1     0
ACTTCGGGTGAGCCTACTGAT     TSGEPTD        1     0
ACTTCGGGTGAGCTTCAGACG     TSGELQT        1     0
ACTTCGGGTGATACTACTCCT     TSGDTTP        1     0
ACTTCGGGTGCGACGATTTCT     TSGATIS        1     0
ACTTCGGGTGCGACTACTACT     TSGATTT        1     0
ACTTCGGGTGCGCCTCCTGTT     TSGAPPV        1     0
ACTTCGGGTGCGCGGTATGTG     TSGARYV        1     0
ACTTCGGGTGCGCGTCCGCCG     TSGARPP        1     0
ACTTCGGGTGCGCGTGCGGTG     TSGARAV        1     0
ACTTCGGGTGCGTCGAGGCTT     TSGASRL        1     0
ACTTCGGGTGCTAAGCAGGAT     TSGAKQD        1     0
ACTTCGGGTGCTCCTGTGATT     TSGAPVI        1     0
ACTTCGGGTGCTCGTGATGAT     TSGARDD        1     0
ACTTCGGGTGCTCTGACTCCG     TSGALTP        1     0
ACTTCGGGTGCTTGGTTTTGG     TSGAWFW        1     0
ACTTCGGGTGGGAATCGGCCT     TSGGNRP        1     0
ACTTCGGGTGGGATGTCGCCT     TSGGMSP        1     0
ACTTCGGGTGGTGCGACGTGG     TSGGATW        1     0
ACTTCGGGTGTTAAGCTTTCT     TSGVKLS        1     0
ACTTCGGGTGTTACGCCTCAT     TSGVTPH        1     0
ACTTCGGGTGTTGCTCTGTAT     TSGVALY        1     0
ACTTCGGGTTCTATGCCTAAT     TSGSMPN        1     0
ACTTCGGGTTGGAATGGGCTG     TSGWNGL        1     0
ACTTCGGGTTGGTATTATCGT     TSGWYYR        1     0
ACTTCGGGTTGTCTTGCTGCT     TSGCLAA        1     0
ACTTCGGTGAAGATGCGTGAT     TSVKMRD        1     0
ACTTCGGTGAAGCATTCACGT     TSVKHSR        1     0
ACTTCGGTGAAGCCTATGGTG     TSVKPMV        1     0
ACTTCGGTGAAGCCTCAGGCT     TSVKPQA        1     0
ACTTCGGTGAAGCGTCTTCTG     TSVKRLL        1     0
ACTTCGGTGAAGGCATGGCCG     TSVKAWP        1     0
ACTTCGGTGAAGGGGACGGCT     TSVKGTA        1     0
ACTTCGGTGAATACGTTGCAG     TSVNTLQ        1     0
ACTTCGGTGAATACTAATCAT     TSVNTNH        1     0
ACTTCGGTGAATATTGGGTCG     TSVNIGS        1     0
ACTTCGGTGACGACGTTTATG     TSVTTFM        1     0
ACTTCGGTGACGAGGTTGCCT     TSVTRLP        1     0
ACTTCGGTGACGAGTTCTAGT     TSVTSSS        1     0
ACTTCGGTGACGCAGCGGGGT     TSVTQRG        1     0
ACTTCGGTGACGGCGACTGTG     TSVTATV        1     0
ACTTCGGTGACGGCTAAGCTT     TSVTAKL        1     0
ACTTCGGTGACGGCTCATCGG     TSVTAHR        1     0
ACTTCGGTGACTAATGTTCCT     TSVTNVP        1     0
ACTTCGGTGACTCCTAATCGT     TSVTPNR        1     0
ACTTCGGTGACTCGGCTGTCT     TSVTRLS        1     0
ACTTCGGTGACTCTTCATGAT     TSVTLHD        1     0
ACTTCGGTGACTGAGCATCGG     TSVTEHR        1     0
ACTTCGGTGACTGTGCCGTGT     TSVTVPC        1     0
ACTTCGGTGAGGCCTCCTCAT     TSVRPPH        1     0
ACTTCGGTGAGTACGGTTCGG     TSVSTVR        1     0
ACTTCGGTGAGTGCTCCGGAT     TSVSAPD        1     0
ACTTCGGTGATGGGTCGTATT     TSVMGRI        1     0
ACTTCGGTGATGGTTTCGCGG     TSVMVSR        1     0
ACTTCGGTGATTCGTCAGGGT     TSVIRQG        1     0
ACTTCGGTGCAGACGGCGCCG     TSVQTAP        1     0
ACTTCGGTGCAGACTACTGTT     TSVQTTV        1     0
ACTTCGGTGCAGACTCTGCAG     TSVQTLQ        1     0
ACTTCGGTGCAGATGAGTCGG     TSVQMSR        1     0
ACTTCGGTGCAGCCTAATTGG     TSVQPNW        1     0
ACTTCGGTGCAGCGTGCTCAT     TSVQRAH        1     0
ACTTCGGTGCAGGCGCCTCCT     TSVQAPP        1     0
ACTTCGGTGCAGGCTGAGAAT     TSVQAEN        1     0
ACTTCGGTGCATAGGCCGTTT     TSVHRPF        1     0
ACTTCGGTGCATCGTTATGGG     TSVHRYG        1     0
ACTTCGGTGCATGCTACTCCT     TSVHATP        1     0
ACTTCGGTGCATTGTTCGCCG     TSVHCSP        1     0
ACTTCGGTGCCGAAGGCTTCG     TSVPKAS        1     0
ACTTCGGTGCCGCCTAGTTCT     TSVPPSS        1     0
ACTTCGGTGCCGGGGTTGAAG     TSVPGLK        1     0
ACTTCGGTGCCGGGTACGCCT     TSVPGTP        1     0
ACTTCGGTGCCGTATGCGCTT     TSVPYAL        1     0
ACTTCGGTGCCGTCTCCTTAT     TSVPSPY        1     0
ACTTCGGTGCCTCTTCCTCCG     TSVPLPP        1     0
ACTTCGGTGCCTGCTAGGACT     TSVPART        1     0
ACTTCGGTGCCTGCTATTTTG     TSVPAIL        1     0
ACTTCGGTGCCTTATTGGCCT     TSVPYWP        1     0
ACTTCGGTGCGGCATGCTTTT     TSVRHAF        1     0
ACTTCGGTGCGGCCTCTGCTG     TSVRPLL        1     0
ACTTCGGTGCGGCCTTTTGCT     TSVRPFA        1     0
ACTTCGGTGCGGCTGATGGAT     TSVRLMD        1     0
ACTTCGGTGCGGCTTCCTGAT     TSVRLPD        1     0
ACTTCGGTGCGGGTTCAGCCT     TSVRVQP        1     0
ACTTCGGTGCGTCCTTTTGGT     TSVRPFG        1     0
ACTTCGGTGCGTGCTGTTTGG     TSVRAVW        1     0
ACTTCGGTGCTGAGGCCGCAT     TSVLRPH        1     0
ACTTCGGTGCTGATTTCGGAT     TSVLISD        1     0
ACTTCGGTGCTGCAGACGCCG     TSVLQTP        1     0
ACTTCGGTGCTGCATCGTGGT     TSVLHRG        1     0
ACTTCGGTGCTGCCGACTGCT     TSVLPTA        1     0
ACTTCGGTGCTGCCTGCGACT     TSVLPAT        1     0
ACTTCGGTGCTGCGGGCTCAT     TSVLRAH        1     0
ACTTCGGTGCTGCTGCCGTCT     TSVLLPS        1     0
ACTTCGGTGCTTACTATGGCG     TSVLTMA        1     0
ACTTCGGTGCTTATGGATACT     TSVLMDT        1     0
ACTTCGGTGCTTCCGGGGTTG     TSVLPGL        1     0
ACTTCGGTGCTTCCTCCGGGG     TSVLPPG        1     0
ACTTCGGTGCTTCGGCTGTAT     TSVLRLY        1     0
ACTTCGGTGCTTTGTAGTTAT     TSVLCSY        1     0
ACTTCGGTGGAGCCGTATCTT     TSVEPYL        1     0
ACTTCGGTGGAGCGGATGTAT     TSVERMY        1     0
ACTTCGGTGGAGTGTGGTGCG     TSVECGA        1     0
ACTTCGGTGGAGTTGCTTAGT     TSVELLS        1     0
ACTTCGGTGGCGACTCCGATG     TSVATPM        1     0
ACTTCGGTGGCGATGCGTCTT     TSVAMRL        1     0
ACTTCGGTGGCGCCTCTTATG     TSVAPLM        1     0
ACTTCGGTGGCGCGTCTTATG     TSVARLM        1     0
ACTTCGGTGGCGCTTACTCCG     TSVALTP        1     0
ACTTCGGTGGCGGCGATGATG     TSVAAMM        1     0
ACTTCGGTGGCGGCGTATTCT     TSVAAYS        1     0
ACTTCGGTGGCGGTGACGCAG     TSVAVTQ        1     0
ACTTCGGTGGCGTCTACGTCG     TSVASTS        1     0
ACTTCGGTGGCTAATACGCCT     TSVANTP        1     0
ACTTCGGTGGCTACTACTCGT     TSVATTR        1     0
ACTTCGGTGGCTATTGGTATG     TSVAIGM        1     0
ACTTCGGTGGCTCTTGGTGGG     TSVALGG        1     0
ACTTCGGTGGCTTATAGTCAT     TSVAYSH        1     0
ACTTCGGTGGCTTCGTATGAG     TSVASYE        1     0
ACTTCGGTGGGGAAGGCGAAT     TSVGKAN        1     0
ACTTCGGTGGGGCCTCGTGCT     TSVGPRA        1     0
ACTTCGGTGGGGGTGCGGACG     TSVGVRT        1     0
ACTTCGGTGGGGGTGCGTGTT     TSVGVRV        1     0
ACTTCGGTGGGTCGTCAGCAT     TSVGRQH        1     0
ACTTCGGTGGTGCCTGGGCCG     TSVVPGP        1     0
ACTTCGGTGGTGTCGCTTTCG     TSVVSLS        1     0
ACTTCGGTGGTGTCTCATATT     TSVVSHI        1     0
ACTTCGGTGGTTCTTCGTGCT     TSVVLRA        1     0
ACTTCGGTGTCGAGTTCTCCT     TSVSSSP        1     0
ACTTCGGTGTCTCGTCCGGAT     TSVSRPD        1     0
ACTTCGGTGTCTCTGCCTCAT     TSVSLPH        1     0
ACTTCGGTGTGTTTTCATTGT     TSVCFHC        1     0
ACTTCGGTGTTGCGGTCGCCT     TSVLRSP        1     0
ACTTCGGTGTTTGCGGGGATG     TSVFAGM        1     0
ACTTCGGTTAAGCAGACGAAT     TSVKQTN        1     0
ACTTCGGTTAAGCTGCTTGAG     TSVKLLE        1     0
ACTTCGGTTAAGGAGCCGTTG     TSVKEPL        1     0
ACTTCGGTTACGACGTTGCAT     TSVTTLH        1     0
ACTTCGGTTACGCGGGCTTTT     TSVTRAF        1     0
ACTTCGGTTACGCTGAGGACG     TSVTLRT        1     0
ACTTCGGTTACGGTGCGTTAT     TSVTVRY        1     0
ACTTCGGTTACTTGGCATATG     TSVTWHM        1     0
ACTTCGGTTAGTAAGCAGTCT     TSVSKQS        1     0
ACTTCGGTTAGTACTATGCCG     TSVSTMP        1     0
ACTTCGGTTATGATGCAGATG     TSVMMQM        1     0
ACTTCGGTTATGCAGAAGGCG     TSVMQKA        1     0
ACTTCGGTTATTAATCTTGAT     TSVINLD        1     0
ACTTCGGTTATTCAGCATTTG     TSVIQHL        1     0
ACTTCGGTTCATACTGCTCCT     TSVHTAP        1     0
ACTTCGGTTCATAGGAATTAT     TSVHRNY        1     0
ACTTCGGTTCATCCGCAGCAG     TSVHPQQ        1     0
ACTTCGGTTCATCCTACGAAT     TSVHPTN        1     0
ACTTCGGTTCATCCTGATCTG     TSVHPDL        1     0
ACTTCGGTTCATCTGTATAGG     TSVHLYR        1     0
ACTTCGGTTCATGATCGGCGT     TSVHDRR        1     0
ACTTCGGTTCATTCGATGCCG     TSVHSMP        1     0
ACTTCGGTTCCGCATAATCCT     TSVPHNP        1     0
ACTTCGGTTCCGCCGGCTTGT     TSVPPAC        1     0
ACTTCGGTTCCGCGTGCTTGG     TSVPRAW        1     0
ACTTCGGTTCCGGATGGGGTG     TSVPDGV        1     0
ACTTCGGTTCCGGCGGTTTCT     TSVPAVS        1     0
ACTTCGGTTCCTCCTTGGTAG     TSVPPWQ        1     0
ACTTCGGTTCGGCAGCCTTTT     TSVRQPF        1     0
ACTTCGGTTCGTCATCCGCCT     TSVRHPP        1     0
ACTTCGGTTCGTCCTTTTACT     TSVRPFT        1     0
ACTTCGGTTCGTGCACATTGT     TSVRAHC        1     0
ACTTCGGTTCTGCCTCTGGCT     TSVLPLA        1     0
ACTTCGGTTCTGCGGAATGCG     TSVLRNA        1     0
ACTTCGGTTCTTAAGGCGGTG     TSVLKAV        1     0
ACTTCGGTTGAGCGGCTTGCG     TSVERLA        1     0
ACTTCGGTTGAGGTGAGGCAG     TSVEVRQ        1     0
ACTTCGGTTGATGCTAGTGCG     TSVDASA        1     0
ACTTCGGTTGCGCATCCTGCT     TSVAHPA        1     0
ACTTCGGTTGCGCCTGGTACT     TSVAPGT        1     0
ACTTCGGTTGCGGCGTCGGCT     TSVAASA        1     0
ACTTCGGTTGCGTCTCAGTAT     TSVASQY        1     0
ACTTCGGTTGCTATGCAGAGT     TSVAMQS        1     0
ACTTCGGTTGCTGTTACTGTG     TSVAVTV        1     0
ACTTCGGTTGCTTCTTCGCAG     TSVASSQ        1     0
ACTTCGGTTGGGCGGGCGGGT     TSVGRAG        1     0
ACTTCGGTTGGTCTTACTAGG     TSVGLTR        1     0
ACTTCGGTTGGTTTGCTTGCT     TSVGLLA        1     0
ACTTCGGTTGTGCCTAGGAGT     TSVVPRS        1     0
ACTTCGGTTGTGCTGCTTCAT     TSVVLLH        1     0
ACTTCGGTTGTGTTGGCTCAT     TSVVLAH        1     0
ACTTCGGTTTAGAGGCAGACT     TSVQRQT        1     0
ACTTCGGTTTATATGCCGTTG     TSVYMPL        1     0
ACTTCGGTTTATCCTCGGCTG     TSVYPRL        1     0
ACTTCGGTTTATGTGCGGTCG     TSVYVRS        1     0
ACTTCGGTTTCGGCGCATACT     TSVSAHT        1     0
ACTTCGGTTTCGTAGACTTCT     TSVSQTS        1     0
ACTTCGGTTTCTCTGCAGCCT     TSVSLQP        1     0
ACTTCGGTTTGGGATAATCTT     TSVWDNL        1     0
ACTTCGGTTTTGCATCAGAGT     TSVLHQS        1     0
ACTTCGGTTTTGCCTCCTGAT     TSVLPPD        1     0
ACTTCGGTTTTTCAGGTTCCG     TSVFQVP        1     0
ACTTCGGTTTTTGGTCGGACT     TSVFGRT        1     0
ACTTCGTAGACGCGTACTCCT     TSQTRTP        1     0
ACTTCGTAGGCTAAGTTTGAG     TSQAKFE        1     0
ACTTCGTAGGCTGCTGGTGTG     TSQAAGV        1     0
ACTTCGTATAAGCATGAGCCG     TSYKHEP        1     0
ACTTCGTATAAGCCTACTCGT     TSYKPTR        1     0
ACTTCGTATAAGCTGGATCTT     TSYKLDL        1     0
ACTTCGTATAAGCTTTGGAGG     TSYKLWR        1     0
ACTTCGTATAATATGTCTTGT     TSYNMSC        1     0
ACTTCGTATAATCCGATTTCG     TSYNPIS        1     0
ACTTCGTATACGACTCAGCAT     TSYTTQH        1     0
ACTTCGTATACGCTTAATCCT     TSYTLNP        1     0
ACTTCGTATACGGCTGATAAG     TSYTADK        1     0
ACTTCGTATACTGATCCTGCT     TSYTDPA        1     0
ACTTCGTATCAGCGGCCTCAT     TSYQRPH        1     0
ACTTCGTATCAGCTGCCTCTG     TSYQLPL        1     0
ACTTCGTATCATCATCCGTCT     TSYHHPS        1     0
ACTTCGTATCATGTGAGGCCT     TSYHVRP        1     0
ACTTCGTATCATTGGATGCCG     TSYHWMP        1     0
ACTTCGTATCCGCAGTCTTCT     TSYPQSS        1     0
ACTTCGTATCCGTGGCCGAGT     TSYPWPS        1     0
ACTTCGTATCGGCCTAATCCT     TSYRPNP        1     0
ACTTCGTATCGTACGCCGCCT     TSYRTPP        1     0
ACTTCGTATCGTCTGGTGATT     TSYRLVI        1     0
ACTTCGTATCTGCAGCTTGCG     TSYLQLA        1     0
ACTTCGTATCTGCATGCTGTG     TSYLHAV        1     0
ACTTCGTATCTGCCTTATAGT     TSYLPYS        1     0
ACTTCGTATCTTCATTGGACT     TSYLHWT        1     0
ACTTCGTATCTTGCTGGTATG     TSYLAGM        1     0
ACTTCGTATCTTTGTCCTGGT     TSYLCPG        1     0
ACTTCGTATGATGCTTGTGAT     TSYDACD        1     0
ACTTCGTATGGGCCTACTATG     TSYGPTM        1     0
ACTTCGTATGTGGCGGCTACT     TSYVAAT        1     0
ACTTCGTATGTTACGCGGCTT     TSYVTRL        1     0
ACTTCGTATTATATGGCGAAT     TSYYMAN        1     0
ACTTCGTATTCTATGTGGTTG     TSYSMWL        1     0
ACTTCGTATTTTGAGAAGCGT     TSYFEKR        1     0
ACTTCGTCAACGATGAAGGAT     TSSTMKD        1     0
ACTTCGTCACAGTTGCAGCAG     TSSQLQQ        1     0
ACTTCGTCGAAGCCTCCTATT     TSSKPPI        1     0
ACTTCGTCGAAGGCGTTTCTG     TSSKAFL        1     0
ACTTCGTCGAATACGATGTTG     TSSNTML        1     0
ACTTCGTCGAATCTGCCGCTG     TSSNLPL        1     0
ACTTCGTCGACGCATCGTCAT     TSSTHRH        1     0
ACTTCGTCGACGCCTCTGTAT     TSSTPLY        1     0
ACTTCGTCGACTCTGCAGCTG     TSSTLQL        1     0
ACTTCGTCGACTCTGCGGGCT     TSSTLRA        1     0
ACTTCGTCGAGGCCTGCGTGG     TSSRPAW        1     0
ACTTCGTCGATGCCTGCTCGT     TSSMPAR        1     0
ACTTCGTCGATGCGTTATCTG     TSSMRYL        1     0
ACTTCGTCGATTCATACTGCT     TSSIHTA        1     0
ACTTCGTCGATTCATACTGTT     TSSIHTV        1     0
ACTTCGTCGATTCTGTTGCAT     TSSILLH        1     0
ACTTCGTCGCAGATGCCGTAT     TSSQMPY        1     0
ACTTCGTCGCAGCATACGTTT     TSSQHTF        1     0
ACTTCGTCGCAGGCGGTGACG     TSSQAVT        1     0
ACTTCGTCGCATAATACTTGT     TSSHNTC        1     0
ACTTCGTCGCATCCGACTCTG     TSSHPTL        1     0
ACTTCGTCGCATCTGAGGCAG     TSSHLRQ        1     0
ACTTCGTCGCATTCGACTCTG     TSSHSTL        1     0
ACTTCGTCGCATTCTCTTATG     TSSHSLM        1     0
ACTTCGTCGCCGGAGCTGTCG     TSSPELS        1     0
ACTTCGTCGCCTCCGCTGCCT     TSSPPLP        1     0
ACTTCGTCGCCTCCGGATGTT     TSSPPDV        1     0
ACTTCGTCGCCTGTTAAGATT     TSSPVKI        1     0
ACTTCGTCGCCTTCTGGTGAG     TSSPSGE        1     0
ACTTCGTCGCTGACTCCTTAG     TSSLTPQ        1     0
ACTTCGTCGCTGACTTCTTGT     TSSLTSC        1     0
ACTTCGTCGCTGCCTACTCTT     TSSLPTL        1     0
ACTTCGTCGCTGGCTATGCAG     TSSLAMQ        1     0
ACTTCGTCGCTTCCTACTCTG     TSSLPTL        1     0
ACTTCGTCGGATCATGGTCAG     TSSDHGQ        1     0
ACTTCGTCGGATCTTCCGCTG     TSSDLPL        1     0
ACTTCGTCGGCTCCTTCTCAT     TSSAPSH        1     0
ACTTCGTCGGCTGAGTCTCAT     TSSAESH        1     0
ACTTCGTCGGGGATTCCGGCG     TSSGIPA        1     0
ACTTCGTCGGGGGCGCATACT     TSSGAHT        1     0
ACTTCGTCGGGGGCTCCGTCG     TSSGAPS        1     0
ACTTCGTCGGGTATGACTGGG     TSSGMTG        1     0
ACTTCGTCGGGTGCGAGGTCT     TSSGARS        1     0
ACTTCGTCGTCGATGTCTTTG     TSSSMSL        1     0
ACTTCGTCGTCGCAGAATCAT     TSSSQNH        1     0
ACTTCGTCGTCGCATACGCAT     TSSSHTH        1     0
ACTTCGTCGTCGCATACTGTG     TSSSHTV        1     0
ACTTCGTCGTCTAATAGTATT     TSSSNSI        1     0
ACTTCGTCGTGGCCTGCTCCT     TSSWPAP        1     0
ACTTCGTCGTTGGATCGTCTT     TSSLDRL        1     0
ACTTCGTCGTTGGCTCCTAAT     TSSLAPN        1     0
ACTTCGTCGTTTCCTACTGCG     TSSFPTA        1     0
ACTTCGTCTAAGACGCTTGCG     TSSKTLA        1     0
ACTTCGTCTAAGCATACGCCG     TSSKHTP        1     0
ACTTCGTCTAAGCCGCTTGCG     TSSKPLA        1     0
ACTTCGTCTAATACGCAGACG     TSSNTQT        1     0
ACTTCGTCTAATCAGCTTATG     TSSNQLM        1     0
ACTTCGTCTACGCAGCATGAT     TSSTQHD        1     0
ACTTCGTCTACGCCGCCGCAT     TSSTPPH        1     0
ACTTCGTCTACTCCGCGTGTG     TSSTPRV        1     0
ACTTCGTCTACTCCGTGGTAT     TSSTPWY        1     0
ACTTCGTCTACTTCTATGGGT     TSSTSMG        1     0
ACTTCGTCTAGGACTCCGAGT     TSSRTPS        1     0
ACTTCGTCTAGTGGTGCGCCT     TSSSGAP        1     0
ACTTCGTCTATGAATGTGCGT     TSSMNVR        1     0
ACTTCGTCTATGCCGCCTTCG     TSSMPPS        1     0
ACTTCGTCTATGCCGCGTACG     TSSMPRT        1     0
ACTTCGTCTATTCATGCTTCT     TSSIHAS        1     0
ACTTCGTCTATTCCTACGCCG     TSSIPTP        1     0
ACTTCGTCTATTGATTCGCTG     TSSIDSL        1     0
ACTTCGTCTATTGTTAGTACG     TSSIVST        1     0
ACTTCGTCTCAGACTACGACT     TSSQTTT        1     0
ACTTCGTCTCAGATTCCGCCT     TSSQIPP        1     0
ACTTCGTCTCAGCCTATTTAT     TSSQPIY        1     0
ACTTCGTCTCATCCGATTCCG     TSSHPIP        1     0
ACTTCGTCTCCGAATCTTTGT     TSSPNLC        1     0
ACTTCGTCTCCGCCGATGACT     TSSPPMT        1     0
ACTTCGTCTCCGCTGAGGTGG     TSSPLRW        1     0
ACTTCGTCTCCGCTGGGGGAT     TSSPLGD        1     0
ACTTCGTCTCCTCTTCAGCAG     TSSPLQQ        1     0
ACTTCGTCTCGGCTTCCTCTG     TSSRLPL        1     0
ACTTCGTCTCTGCAGCTGCAG     TSSLQLQ        1     0
ACTTCGTCTCTTCTGTCTGCT     TSSLLSA        1     0
ACTTCGTCTCTTGCTAGGCCG     TSSLARP        1     0
ACTTCGTCTGCTCCTCATACT     TSSAPHT        1     0
ACTTCGTCTGCTCTGGGTCCT     TSSALGP        1     0
ACTTCGTCTGCTCTTGTGATT     TSSALVI        1     0
ACTTCGTCTGTGCAGTATCCT     TSSVQYP        1     0
ACTTCGTCTGTGCTTTATTAT     TSSVLYY        1     0
ACTTCGTCTGTTATGCGTACT     TSSVMRT        1     0
ACTTCGTCTTAGATTGTGATG     TSSQIVM        1     0
ACTTCGTCTTAGGCGGCGCTT     TSSQAAL        1     0
ACTTCGTCTTATAGGCCTATT     TSSYRPI        1     0
ACTTCGTCTTCTGCTAGGCTG     TSSSARL        1     0
ACTTCGTCTTCTGGTATGCCT     TSSSGMP        1     0
ACTTCGTCTTCTGGTCATTCT     TSSSGHS        1     0
ACTTCGTCTTGGTCGAATGCT     TSSWSNA        1     0
ACTTCGTCTTTGAATATTCGT     TSSLNIR        1     0
ACTTCGTCTTTTGTGGGTGTG     TSSFVGV        1     0
ACTTCGTGGAAGGGTATTGCG     TSWKGIA        1     0
ACTTCGTGGACGCATCCTTGT     TSWTHPC        1     0
ACTTCGTGGACGGCTATTACG     TSWTAIT        1     0
ACTTCGTGGACGTCGATTGGG     TSWTSIG        1     0
ACTTCGTGGACTAAGGTGTCT     TSWTKVS        1     0
ACTTCGTGGACTTCGGCGCAG     TSWTSAQ        1     0
ACTTCGTGGAGGCCTTTGACG     TSWRPLT        1     0
ACTTCGTGGATGCCGCCTCCG     TSWMPPP        1     0
ACTTCGTGGATGCCGGTGAAT     TSWMPVN        1     0
ACTTCGTGGATGCCTGTTTAT     TSWMPVY        1     0
ACTTCGTGGCAGACGTATCTG     TSWQTYL        1     0
ACTTCGTGGCAGATGCGTCCG     TSWQMRP        1     0
ACTTCGTGGCAGCCTCTTACT     TSWQPLT        1     0
ACTTCGTGGCATAAGACTGCT     TSWHKTA        1     0
ACTTCGTGGCATCTGACTCGT     TSWHLTR        1     0
ACTTCGTGGCATGCTCAGGAT     TSWHAQD        1     0
ACTTCGTGGCCGATTGCGTAT     TSWPIAY        1     0
ACTTCGTGGCCGCCTGTTTCG     TSWPPVS        1     0
ACTTCGTGGCCGCGTCCTTCG     TSWPRPS        1     0
ACTTCGTGGCCGGATTTGCGG     TSWPDLR        1     0
ACTTCGTGGCCGGCGAAGCTT     TSWPAKL        1     0
ACTTCGTGGCCGGGTCTGCGT     TSWPGLR        1     0
ACTTCGTGGCCGTATTCGCCT     TSWPYSP        1     0
ACTTCGTGGCCTCATGCGCTG     TSWPHAL        1     0
ACTTCGTGGCCTCCGACGCTT     TSWPPTL        1     0
ACTTCGTGGCCTCCTTCTGAT     TSWPPSD        1     0
ACTTCGTGGCCTCGTTATTAT     TSWPRYY        1     0
ACTTCGTGGCCTGATCTGCTG     TSWPDLL        1     0
ACTTCGTGGCCTTAGAATCGT     TSWPQNR        1     0
ACTTCGTGGCGTAGTCTGGCT     TSWRSLA        1     0
ACTTCGTGGCGTCCGTCGTAT     TSWRPSY        1     0
ACTTCGTGGCTGAATGTGTAT     TSWLNVY        1     0
ACTTCGTGGCTGACTGGGCCT     TSWLTGP        1     0
ACTTCGTGGCTGCATACTGAG     TSWLHTE        1     0
ACTTCGTGGCTGCCTAGGGAT     TSWLPRD        1     0
ACTTCGTGGCTGCTTTTTGCG     TSWLLFA        1     0
ACTTCGTGGCTTCCGACTCAT     TSWLPTH        1     0
ACTTCGTGGCTTCTTCCGTCG     TSWLLPS        1     0
ACTTCGTGGCTTTGGTGGTAT     TSWLWWY        1     0
ACTTCGTGGGAGCGTCGTCCT     TSWERRP        1     0
ACTTCGTGGGATAGTACTCCG     TSWDSTP        1     0
ACTTCGTGGGCGACGGCTGGT     TSWATAG        1     0
ACTTCGTGGGCGCCGTTTCCT     TSWAPFP        1     0
ACTTCGTGGGCGCGTTGGTCT     TSWARWS        1     0
ACTTCGTGGGCGTCTCTTGGT     TSWASLG        1     0
ACTTCGTGGGCGTGGCTGATG     TSWAWLM        1     0
ACTTCGTGGGCTAGGGATCCT     TSWARDP        1     0
ACTTCGTGGGCTGTTCTGTTT     TSWAVLF        1     0
ACTTCGTGGGCTTCGAGTCCT     TSWASSP        1     0
ACTTCGTGGGGGTTTCCTGGG     TSWGFPG        1     0
ACTTCGTGGGTGAATCCGCGT     TSWVNPR        1     0
ACTTCGTGGGTGCATGGTCCG     TSWVHGP        1     0
ACTTCGTGGGTGCCGCATAGG     TSWVPHR        1     0
ACTTCGTGGGTTAGGCCTGGT     TSWVRPG        1     0
ACTTCGTGGTATCATCCTGAG     TSWYHPE        1     0
ACTTCGTGGTATCTTCCGTAG     TSWYLPQ        1     0
ACTTCGTGGTCGATTCTTACT     TSWSILT        1     0
ACTTCGTGGTCGCAGCGTGGT     TSWSQRG        1     0
ACTTCGTGGTGGCCTGATTCT     TSWWPDS        1     0
ACTTCGTGGTGGTCGTCGATT     TSWWSSI        1     0
ACTTCGTGGTTGCCTACTGGG     TSWLPTG        1     0
ACTTCGTGGTTTATGCAGTCT     TSWFMQS        1     0
ACTTCGTGTAATCCTGAGGGT     TSCNPEG        1     0
ACTTCGTGTACTCTGCGGCTT     TSCTLRL        1     0
ACTTCGTGTATGGCGAGTGGG     TSCMASG        1     0
ACTTCGTGTCAGCATACTCCT     TSCQHTP        1     0
ACTTCGTGTCAGGGGGTTGCG     TSCQGVA        1     0
ACTTCGTGTCATCTTATTCTT     TSCHLIL        1     0
ACTTCGTGTCCGTATAGTGCT     TSCPYSA        1     0
ACTTCGTGTCCTATGTCGGCT     TSCPMSA        1     0
ACTTCGTGTCCTTTGACGACT     TSCPLTT        1     0
ACTTCGTGTGCGCCGCCGGTT     TSCAPPV        1     0
ACTTCGTGTGCGTCTATTCGG     TSCASIR        1     0
ACTTCGTGTGCTCCGAGGTGT     TSCAPRC        1     0
ACTTCGTGTGCTGTTCCGCCG     TSCAVPP        1     0
ACTTCGTGTGGTGGTGCGTGT     TSCGGAC        1     0
ACTTCGTGTTCTAGTCGTTCG     TSCSSRS        1     0
ACTTCGTGTTGGCAGTTGCGT     TSCWQLR        1     0
ACTTCGTGTTGTGCGTCGCAG     TSCCASQ        1     0
ACTTCGTGTTGTGCTTTGCAT     TSCCALH        1     0
ACTTCGTTGAAGCCTATGCCT     TSLKPMP        1     0
ACTTCGTTGAAGGCTACTACG     TSLKATT        1     0
ACTTCGTTGAAGGTGGCTCCG     TSLKVAP        1     0
ACTTCGTTGAATCAGGCTTGG     TSLNQAW        1     0
ACTTCGTTGACGCAGAAGCAG     TSLTQKQ        1     0
ACTTCGTTGACGCGTTGGCTG     TSLTRWL        1     0
ACTTCGTTGACTAAGATTCGT     TSLTKIR        1     0
ACTTCGTTGACTCAGTCTACG     TSLTQST        1     0
ACTTCGTTGATGGAGCGGTTG     TSLMERL        1     0
ACTTCGTTGCAGCCTATTGCG     TSLQPIA        1     0
ACTTCGTTGCAGCGTCCTTTG     TSLQRPL        1     0
ACTTCGTTGCAGGTTACTGGG     TSLQVTG        1     0
ACTTCGTTGCATCATATGTCG     TSLHHMS        1     0
ACTTCGTTGCATCCGCATGTG     TSLHPHV        1     0
ACTTCGTTGCATCCTACTGAT     TSLHPTD        1     0
ACTTCGTTGCATCTGGTGTCG     TSLHLVS        1     0
ACTTCGTTGCATCTTGCGCGT     TSLHLAR        1     0
ACTTCGTTGCCGACTGTGACG     TSLPTVT        1     0
ACTTCGTTGCCGAGTCTGGCG     TSLPSLA        1     0
ACTTCGTTGCCGCTGTTGGGG     TSLPLLG        1     0
ACTTCGTTGCCGGAGCCTTCT     TSLPEPS        1     0
ACTTCGTTGCCGGATGAGCTG     TSLPDEL        1     0
ACTTCGTTGCCGGCTCCTCCG     TSLPAPP        1     0
ACTTCGTTGCCGGTTACTTTG     TSLPVTL        1     0
ACTTCGTTGCCGGTTGCTCAG     TSLPVAQ        1     0
ACTTCGTTGCCTAGTGCGCCG     TSLPSAP        1     0
ACTTCGTTGCCTCCGCGTTTT     TSLPPRF        1     0
ACTTCGTTGCCTCCTGATTTG     TSLPPDL        1     0
ACTTCGTTGCGGCTTATGACT     TSLRLMT        1     0
ACTTCGTTGCGGCTTCCTATT     TSLRLPI        1     0
ACTTCGTTGCGTAATTGGCCG     TSLRNWP        1     0
ACTTCGTTGCTGCCTTCTAAG     TSLLPSK        1     0
ACTTCGTTGCTGGGGGGTGTT     TSLLGGV        1     0
ACTTCGTTGGATGCTGGGCAT     TSLDAGH        1     0
ACTTCGTTGGATGTGCCTATG     TSLDVPM        1     0
ACTTCGTTGGCGCGTGTTGAT     TSLARVD        1     0
ACTTCGTTGGCGTCTGCTCAT     TSLASAH        1     0
ACTTCGTTGGCTACTTGGCAT     TSLATWH        1     0
ACTTCGTTGGCTCTGCCTCCG     TSLALPP        1     0
ACTTCGTTGGCTTCGTCGTCT     TSLASSS        1     0
ACTTCGTTGTCTGCTAGGGCG     TSLSARA        1     0
ACTTCGTTGTTTACGAGGCCT     TSLFTRP        1     0
ACTTCGTTTAATCGTATTCCT     TSFNRIP        1     0
ACTTCGTTTACGGGGCTTGTT     TSFTGLV        1     0
ACTTCGTTTACTTCTATGTGG     TSFTSMW        1     0
ACTTCGTTTAGGCCTAATACT     TSFRPNT        1     0
ACTTCGTTTAGTACGTTGTCG     TSFSTLS        1     0
ACTTCGTTTAGTCTTGCGCTT     TSFSLAL        1     0
ACTTCGTTTCAGTCTGTTCTG     TSFQSVL        1     0
ACTTCGTTTCCTATTACTTCT     TSFPITS        1     0
ACTTCGTTTCCTTCGGCGACG     TSFPSAT        1     0
ACTTCGTTTCGTATTCTTCTG     TSFRILL        1     0
ACTTCGTTTGCGAGGGGTGAT     TSFARGD        1     0
ACTTCGTTTGTGAATCGTGCT     TSFVNRA        1     0
ACTTCGTTTGTGCATCTGCGT     TSFVHLR        1     0
ACTTCGTTTTAGATGCATACG     TSFQMHT        1     0
ACTTCGTTTTATGATCCGCAG     TSFYDPQ        1     0
ACTTCGTTTTGTACTCCGCCT     TSFCTPP        1     0
ACTTCTAAGACGATGCCGAGT     TSKTMPS        1     0
ACTTCTAAGACGGCTCCTTCT     TSKTAPS        1     0
ACTTCTAAGACGGGTCTTGTT     TSKTGLV        1     0
ACTTCTAAGACGTCGCATTCG     TSKTSHS        1     0
ACTTCTAAGACTCTTGATAGT     TSKTLDS        1     0
ACTTCTAAGACTGATCCTCCG     TSKTDPP        1     0
ACTTCTAAGAGTAGTCCTGCG     TSKSSPA        1     0
ACTTCTAAGATGACTACTACT     TSKMTTT        1     0
ACTTCTAAGATGCCTGTTGTT     TSKMPVV        1     0
ACTTCTAAGATTAAGCCGCAG     TSKIKPQ        1     0
ACTTCTAAGATTCATCGTTAT     TSKIHRY        1     0
ACTTCTAAGATTCCGCAGCAT     TSKIPQH        1     0
ACTTCTAAGCAGACTTCTCAG     TSKQTSQ        1     0
ACTTCTAAGCAGAGTAATACG     TSKQSNT        1     0
ACTTCTAAGCAGAGTTATCTT     TSKQSYL        1     0
ACTTCTAAGCAGCAGACTATT     TSKQQTI        1     0
ACTTCTAAGCAGCCGTATAGT     TSKQPYS        1     0
ACTTCTAAGCAGCTTCCGGGG     TSKQLPG        1     0
ACTTCTAAGCAGGCGACGCAT     TSKQATH        1     0
ACTTCTAAGCAGGTTTTTCGT     TSKQVFR        1     0
ACTTCTAAGCAGTCTCTGCCG     TSKQSLP        1     0
ACTTCTAAGCAGTCTTTTACG     TSKQSFT        1     0
ACTTCTAAGCAGTTGATTGTT     TSKQLIV        1     0
ACTTCTAAGCATACGGTGCCT     TSKHTVP        1     0
ACTTCTAAGCATCAGCTGATT     TSKHQLI        1     0
ACTTCTAAGCATCATTTGCAT     TSKHHLH        1     0
ACTTCTAAGCATCCGACTCAT     TSKHPTH        1     0
ACTTCTAAGCATCCGTGTACT     TSKHPCT        1     0
ACTTCTAAGCATCCTAGTTCG     TSKHPSS        1     0
ACTTCTAAGCCGCAGCAGCCT     TSKPQQP        1     0
ACTTCTAAGCCGCATCAGCTT     TSKPHQL        1     0
ACTTCTAAGCCGCCTACGATG     TSKPPTM        1     0
ACTTCTAAGCCGCCTGATACT     TSKPPDT        1     0
ACTTCTAAGCCGCCTGTTTAG     TSKPPVQ        1     0
ACTTCTAAGCCGGCGAGGAGT     TSKPARS        1     0
ACTTCTAAGCCGGCGCATTAT     TSKPAHY        1     0
ACTTCTAAGCCGGTTTCGCAT     TSKPVSH        1     0
ACTTCTAAGCCGTCTACGTTG     TSKPSTL        1     0
ACTTCTAAGCCTACGGATTCT     TSKPTDS        1     0
ACTTCTAAGCCTAGGTTGGAT     TSKPRLD        1     0
ACTTCTAAGCCTCATAATCCG     TSKPHNP        1     0
ACTTCTAAGCCTCATAGTTAT     TSKPHSY        1     0
ACTTCTAAGCCTCCGACGCGT     TSKPPTR        1     0
ACTTCTAAGCCTCCGTCTGTG     TSKPPSV        1     0
ACTTCTAAGCCTCCTTATTCT     TSKPPYS        1     0
ACTTCTAAGCCTGTTATGCCT     TSKPVMP        1     0
ACTTCTAAGCTGAGTCCGTGG     TSKLSPW        1     0
ACTTCTAAGCTGCAGACGCAT     TSKLQTH        1     0
ACTTCTAAGCTGCCTAGTCTT     TSKLPSL        1     0
ACTTCTAAGCTGGCTACTTCT     TSKLATS        1     0
ACTTCTAAGCTGTATCGGCCT     TSKLYRP        1     0
ACTTCTAAGCTTATGGTGCCT     TSKLMVP        1     0
ACTTCTAAGCTTCTGATTACT     TSKLLIT        1     0
ACTTCTAAGCTTGCTCCTCCT     TSKLAPP        1     0
ACTTCTAAGGAGCCGCGTCTT     TSKEPRL        1     0
ACTTCTAAGGATCAGGTGCAT     TSKDQVH        1     0
ACTTCTAAGGCGACTACGACG     TSKATTT        1     0
ACTTCTAAGGCGAGGTTGTCG     TSKARLS        1     0
ACTTCTAAGGCGCTTCTGCAT     TSKALLH        1     0
ACTTCTAAGGCGGATCCGTAG     TSKADPQ        1     0
ACTTCTAAGGCGTATCCGTTT     TSKAYPF        1     0
ACTTCTAAGGCTCTGTCTTCT     TSKALSS        1     0
ACTTCTAAGGGGACGGAGCGG     TSKGTER        1     0
ACTTCTAAGGGTCATTCGCAG     TSKGHSQ        1     0
ACTTCTAAGGGTCTTGGTTCG     TSKGLGS        1     0
ACTTCTAAGGGTTCTTTGCCT     TSKGSLP        1     0
ACTTCTAAGTCGCCTAGTATT     TSKSPSI        1     0
ACTTCTAAGTCGGTGTGTGAG     TSKSVCE        1     0
ACTTCTAAGTCGTGTCTGCAT     TSKSCLH        1     0
ACTTCTAAGTCTCCTGCTACT     TSKSPAT        1     0
ACTTCTAAGTCTTCTCATTAT     TSKSSHY        1     0
ACTTCTAAGTGGAAGAATCCT     TSKWKNP        1     0
ACTTCTAAGTGGATGAGTCAG     TSKWMSQ        1     0
ACTTCTAAGTGGCATATTGCT     TSKWHIA        1     0
ACTTCTAAGTTGACGCGGCCT     TSKLTRP        1     0
ACTTCTAAGTTGCATGTGATG     TSKLHVM        1     0
ACTTCTAAGTTGGGTCCTCCT     TSKLGPP        1     0
ACTTCTAATACGCCGAGGTTT     TSNTPRF        1     0
ACTTCTAATACGCTTAAGATT     TSNTLKI        1     0
ACTTCTAATACGGCTAGGATT     TSNTARI        1     0
ACTTCTAATACGGGGCATTCG     TSNTGHS        1     0
ACTTCTAATACTCATCGGCCT     TSNTHRP        1     0
ACTTCTAATAGGGATCCTGCG     TSNRDPA        1     0
ACTTCTAATAGTCCGATTTCG     TSNSPIS        1     0
ACTTCTAATATGCCTTCGGGT     TSNMPSG        1     0
ACTTCTAATATTCAGCCTTTT     TSNIQPF        1     0
ACTTCTAATCAGCAGTTTGCT     TSNQQFA        1     0
ACTTCTAATCAGCCGCCGTTG     TSNQPPL        1     0
ACTTCTAATCAGCTGTTTGTT     TSNQLFV        1     0
ACTTCTAATCATAATAAGACG     TSNHNKT        1     0
ACTTCTAATCATGTTCCTCCT     TSNHVPP        1     0
ACTTCTAATCATTCGCCGATT     TSNHSPI        1     0
ACTTCTAATCCGACTCCTCCG     TSNPTPP        1     0
ACTTCTAATCCGTGGCATTTT     TSNPWHF        1     0
ACTTCTAATCCTTTGCTTCAT     TSNPLLH        1     0
ACTTCTAATCGGCCTGTTTCT     TSNRPVS        1     0
ACTTCTAATCGTGCTCATGAG     TSNRAHE        1     0
ACTTCTAATCTGCTTCCTGGG     TSNLLPG        1     0
ACTTCTAATCTTCCTCCTTAT     TSNLPPY        1     0
ACTTCTAATCTTGCTCCGTTG     TSNLAPL        1     0
ACTTCTAATCTTTCTGCTCGG     TSNLSAR        1     0
ACTTCTAATGAGCCGGCTAAT     TSNEPAN        1     0
ACTTCTAATGATAAGCCTCGT     TSNDKPR        1     0
ACTTCTAATGATACGAGGCAT     TSNDTRH        1     0
ACTTCTAATGATCGTCCGTCG     TSNDRPS        1     0
ACTTCTAATGCGTCTGGGTAT     TSNASGY        1     0
ACTTCTAATGCTACTCCTTCT     TSNATPS        1     0
ACTTCTAATGCTCCTCCGTTT     TSNAPPF        1     0
ACTTCTAATGCTGGTGAGCAT     TSNAGEH        1     0
ACTTCTAATGGGTATGCGACT     TSNGYAT        1     0
ACTTCTAATGGTCCTGCTGAG     TSNGPAE        1     0
ACTTCTAATGTGCGGCCTACG     TSNVRPT        1     0
ACTTCTAATGTGGCGCAGATG     TSNVAQM        1     0
ACTTCTAATGTGTATGTGTCG     TSNVYVS        1     0
ACTTCTAATGTTCATAGGTGT     TSNVHRC        1     0
ACTTCTAATGTTCCTACGCGG     TSNVPTR        1     0
ACTTCTAATTATTATAATCGT     TSNYYNR        1     0
ACTTCTAATTGTGGTCGTCAG     TSNCGRQ        1     0
ACTTCTACGAAGTGGCGTCCT     TSTKWRP        1     0
ACTTCTACGAATCTGCGTGCG     TSTNLRA        1     0
ACTTCTACGAATTATACGGCG     TSTNYTA        1     0
ACTTCTACGAATTGGCGGCCT     TSTNWRP        1     0
ACTTCTACGAATTTGTTTTAT     TSTNLFY        1     0
ACTTCTACGACGACTAAGCAT     TSTTTKH        1     0
ACTTCTACGACGACTTTTAAT     TSTTTFN        1     0
ACTTCTACGACGATGATGCAG     TSTTMMQ        1     0
ACTTCTACGACGATTACGCGG     TSTTITR        1     0
ACTTCTACGACGCCGAGGTCT     TSTTPRS        1     0
ACTTCTACGACGCCTCTTTCT     TSTTPLS        1     0
ACTTCTACGACGCGGCCTCTT     TSTTRPL        1     0
ACTTCTACGACGCTGGGGGGT     TSTTLGG        1     0
ACTTCTACGACGGAGCCACGG     TSTTEPR        1     0
ACTTCTACGACGGGTCCTCGG     TSTTGPR        1     0
ACTTCTACGACTCCTCGGCAT     TSTTPRH        1     0
ACTTCTACGACTCGGGAGTGG     TSTTREW        1     0
ACTTCTACGACTGCGACGTTT     TSTTATF        1     0
ACTTCTACGAGGACGGATGGG     TSTRTDG        1     0
ACTTCTACGAGGGCGCATTAT     TSTRAHY        1     0
ACTTCTACGAGGGCGTGTCAG     TSTRACQ        1     0
ACTTCTACGAGTCATCTGCTT     TSTSHLL        1     0
ACTTCTACGATGACGGCTCCT     TSTMTAP        1     0
ACTTCTACGATGCCGGATCCT     TSTMPDP        1     0
ACTTCTACGATGTATGTACTG     TSTMYVL        1     0
ACTTCTACGATGTCTGCGAAT     TSTMSAN        1     0
ACTTCTACGATTCCGGCGGAT     TSTIPAD        1     0
ACTTCTACGATTCTTCCTCTG     TSTILPL        1     0
ACTTCTACGATTGCTAAGGTG     TSTIAKV        1     0
ACTTCTACGATTGGGAAGCAG     TSTIGKQ        1     0
ACTTCTACGCAGACGACTACG     TSTQTTT        1     0
ACTTCTACGCAGACGACTGTT     TSTQTTV        1     0
ACTTCTACGCAGACGGATGGT     TSTQTDG        1     0
ACTTCTACGCAGACTCCTTTG     TSTQTPL        1     0
ACTTCTACGCAGCAGCAGGGT     TSTQQQG        1     0
ACTTCTACGCAGCAGCATTCT     TSTQQHS        1     0
ACTTCTACGCAGCCTATGGAT     TSTQPMD        1     0
ACTTCTACGCAGCCTGAGCCG     TSTQPEP        1     0
ACTTCTACGCAGCTTTCTGTG     TSTQLSV        1     0
ACTTCTACGCATAATGTGAGT     TSTHNVS        1     0
ACTTCTACGCATACGGAGACT     TSTHTET        1     0
ACTTCTACGCATACGGCGCTT     TSTHTAL        1     0
ACTTCTACGCATACTACGTCG     TSTHTTS        1     0
ACTTCTACGCATCATTATCAG     TSTHHYQ        1     0
ACTTCTACGCATCCTACTTCT     TSTHPTS        1     0
ACTTCTACGCATCCTCATAAG     TSTHPHK        1     0
ACTTCTACGCATCCTCGGCCT     TSTHPRP        1     0
ACTTCTACGCATCTGATGGCG     TSTHLMA        1     0
ACTTCTACGCATCTGCCTCTG     TSTHLPL        1     0
ACTTCTACGCATCTGTCGACT     TSTHLST        1     0
ACTTCTACGCATGCTATTGAG     TSTHAIE        1     0
ACTTCTACGCATGCTCGGCCT     TSTHARP        1     0
ACTTCTACGCATTATCCGAGG     TSTHYPR        1     0
ACTTCTACGCATTATCCGTCT     TSTHYPS        1     0
ACTTCTACGCATTGTTTTGCG     TSTHCFA        1     0
ACTTCTACGCCGACTTGGACG     TSTPTWT        1     0
ACTTCTACGCCGATTCCTGAT     TSTPIPD        1     0
ACTTCTACGCCGCATGATTAT     TSTPHDY        1     0
ACTTCTACGCCGCCGCCGGCT     TSTPPPA        1     0
ACTTCTACGCCGCCTCGTCCT     TSTPPRP        1     0
ACTTCTACGCCGCCTTTTATG     TSTPPFM        1     0
ACTTCTACGCCGCGGATTCAG     TSTPRIQ        1     0
ACTTCTACGCCGGCGCTTAAG     TSTPALK        1     0
ACTTCTACGCCGGGGACTACG     TSTPGTT        1     0
ACTTCTACGCCGTTTGCTCTG     TSTPFAL        1     0
ACTTCTACGCCTAAGCCGAAT     TSTPKPN        1     0
ACTTCTACGCCTAATATGCTG     TSTPNML        1     0
ACTTCTACGCCTAATGAGAAG     TSTPNEK        1     0
ACTTCTACGCCTACGGTTCAG     TSTPTVQ        1     0
ACTTCTACGCCTACTTCTCAT     TSTPTSH        1     0
ACTTCTACGCCTACTTCTCCT     TSTPTSP        1     0
ACTTCTACGCCTATGACGTGG     TSTPMTW        1     0
ACTTCTACGCCTCAGGATCTT     TSTPQDL        1     0
ACTTCTACGCCTCATCCGCCT     TSTPHPP        1     0
ACTTCTACGCCTCCGGGGTTG     TSTPPGL        1     0
ACTTCTACGCCTCCTTGGTAT     TSTPPWY        1     0
ACTTCTACGCCTCTGATTAAT     TSTPLIN        1     0
ACTTCTACGCCTGCGCGTTTT     TSTPARF        1     0
ACTTCTACGCCTGCGGGTTCG     TSTPAGS        1     0
ACTTCTACGCCTTTGGATCTG     TSTPLDL        1     0
ACTTCTACGCGTATATGGTAT     TSTRIWY        1     0
ACTTCTACGCGTATTCAGATG     TSTRIQM        1     0
ACTTCTACGCGTCATCCGACT     TSTRHPT        1     0
ACTTCTACGCGTCTGCAGCTT     TSTRLQL        1     0
ACTTCTACGCGTTCTGAGCAT     TSTRSEH        1     0
ACTTCTACGCTGAAGTTTACT     TSTLKFT        1     0
ACTTCTACGCTGACGGATACT     TSTLTDT        1     0
ACTTCTACGCTGACTAATAAG     TSTLTNK        1     0
ACTTCTACGCTGCAGAATGTG     TSTLQNV        1     0
ACTTCTACGCTGCAGCCTGAG     TSTLQPE        1     0
ACTTCTACGCTGCCTAATCAG     TSTLPNQ        1     0
ACTTCTACGCTGCCTTCTCCT     TSTLPSP        1     0
ACTTCTACGCTGCGTTTGCAT     TSTLRLH        1     0
ACTTCTACGCTGCTTCAGTAT     TSTLLQY        1     0
ACTTCTACGCTGCTTGTTCCT     TSTLLVP        1     0
ACTTCTACGCTGGAGATTAAG     TSTLEIK        1     0
ACTTCTACGCTGTGTGTGCCG     TSTLCVP        1     0
ACTTCTACGCTGTTGTCTTCG     TSTLLSS        1     0
ACTTCTACGCTTAATCGGTGT     TSTLNRC        1     0
ACTTCTACGCTTGTTCCTACT     TSTLVPT        1     0
ACTTCTACGGAGAGGAATACT     TSTERNT        1     0
ACTTCTACGGAGGGGCTTCAT     TSTEGLH        1     0
ACTTCTACGGAGTATATGTTG     TSTEYML        1     0
ACTTCTACGGATCAGCTGCAG     TSTDQLQ        1     0
ACTTCTACGGATCATGCTCAT     TSTDHAH        1     0
ACTTCTACGGATCCTCTGTGG     TSTDPLW        1     0
ACTTCTACGGATCTGACTCGT     TSTDLTR        1     0
ACTTCTACGGATGCTATGCAT     TSTDAMH        1     0
ACTTCTACGGCGACTATTCTT     TSTATIL        1     0
ACTTCTACGGCGCAGTCTCAT     TSTAQSH        1     0
ACTTCTACGGCGTCTTAGACT     TSTASQT        1     0
ACTTCTACGGCTAATGGTTAT     TSTANGY        1     0
ACTTCTACGGCTACTCTGCAT     TSTATLH        1     0
ACTTCTACGGCTCAGAATCCT     TSTAQNP        1     0
ACTTCTACGGCTCAGAGTCTG     TSTAQSL        1     0
ACTTCTACGGCTCCGTGGGTG     TSTAPWV        1     0
ACTTCTACGGCTCCTGTTCGG     TSTAPVR        1     0
ACTTCTACGGCTCGGAATACG     TSTARNT        1     0
ACTTCTACGGCTTATAAGAAG     TSTAYKK        1     0
ACTTCTACGGGGGCTGCTGCT     TSTGAAA        1     0
ACTTCTACGGGGGTGATTCGG     TSTGVIR        1     0
ACTTCTACGGGTCCTATTCAT     TSTGPIH        1     0
ACTTCTACGGGTCGGCAGTTG     TSTGRQL        1     0
ACTTCTACGGGTGGTCCGGCG     TSTGGPA        1     0
ACTTCTACGGTGCGGCCTCCT     TSTVRPP        1     0
ACTTCTACGGTGTATCCTGCT     TSTVYPA        1     0
ACTTCTACGGTGTCGCTTGAT     TSTVSLD        1     0
ACTTCTACGGTTCATGAGCGT     TSTVHER        1     0
ACTTCTACGGTTCCTCAGTCG     TSTVPQS        1     0
ACTTCTACGGTTCGTGCGTCT     TSTVRAS        1     0
ACTTCTACGGTTCTGACGACG     TSTVLTT        1     0
ACTTCTACGGTTCTGACTCGT     TSTVLTR        1     0
ACTTCTACGGTTGAGGCGGAT     TSTVEAD        1     0
ACTTCTACGGTTGCTAATCCT     TSTVANP        1     0
ACTTCTACGTAGGCTTCTAAT     TSTQASN        1     0
ACTTCTACGTATAAGATTCTT     TSTYKIL        1     0
ACTTCTACGTATACTGAGCGG     TSTYTER        1     0
ACTTCTACGTATCCGGTGATT     TSTYPVI        1     0
ACTTCTACGTATCCTCTGCGT     TSTYPLR        1     0
ACTTCTACGTATGCGCAGTAT     TSTYAQY        1     0
ACTTCTACGTCGAGTTGGCCT     TSTSSWP        1     0
ACTTCTACGTCGATGCTTACG     TSTSMLT        1     0
ACTTCTACGTCGGGTCATGCT     TSTSGHA        1     0
ACTTCTACGTCTACGGCTCCT     TSTSTAP        1     0
ACTTCTACGTCTCAGGTTGCG     TSTSQVA        1     0
ACTTCTACGTCTCCTCCTCCG     TSTSPPP        1     0
ACTTCTACGTCTGCTTCTAGT     TSTSASS        1     0
ACTTCTACGTCTTAGATTTAT     TSTSQIY        1     0
ACTTCTACGTGGAATGTTGTG     TSTWNVV        1     0
ACTTCTACGTGGACTGCTATT     TSTWTAI        1     0
ACTTCTACGTGGCCTGATCCT     TSTWPDP        1     0
ACTTCTACGTGGGTTCAGAGT     TSTWVQS        1     0
ACTTCTACGTGGTCTCCTTTG     TSTWSPL        1     0
ACTTCTACGTTGATGGCGAGG     TSTLMAR        1     0
ACTTCTACGTTGTTGCTGCAT     TSTLLLH        1     0
ACTTCTACGTTTATGCGTGCG     TSTFMRA        1     0
ACTTCTACGTTTCCGGGTCCT     TSTFPGP        1     0
ACTTCTACGTTTCCTCAGCTG     TSTFPQL        1     0
ACTTCTACGTTTGTTTATACT     TSTFVYT        1     0
ACTTCTACTAAGCCTTGGGCG     TSTKPWA        1     0
ACTTCTACTAAGGCTCCTCTG     TSTKAPL        1     0
ACTTCTACTAATGCTCATCCG     TSTNAHP        1     0
ACTTCTACTACGCCTGATACT     TSTTPDT        1     0
ACTTCTACTACGCTGCCTCCT     TSTTLPP        1     0
ACTTCTACTACGCTTACGAGG     TSTTLTR        1     0
ACTTCTACTACGCTTTGGCCG     TSTTLWP        1     0
ACTTCTACTACGGCGGCGCTG     TSTTAAL        1     0
ACTTCTACTACGGCTAGTACT     TSTTAST        1     0
ACTTCTACTACGTCTACTCTT     TSTTSTL        1     0
ACTTCTACTACTAAGACGGGT     TSTTKTG        1     0
ACTTCTACTACTAGGCCTCAG     TSTTRPQ        1     0
ACTTCTACTACTCTGACTGGG     TSTTLTG        1     0
ACTTCTACTACTGGTTCTCCA     TSTTGSP        1     0
ACTTCTACTAGGGAGCCTGCG     TSTREPA        1     0
ACTTCTACTAGTGGGCATACG     TSTSGHT        1     0
ACTTCTACTATGCAGCCGCCT     TSTMQPP        1     0
ACTTCTACTATTCCTCGGTAT     TSTIPRY        1     0
ACTTCTACTATTCTTCTGCTT     TSTILLL        1     0
ACTTCTACTCAGCATCGGTTT     TSTQHRF        1     0
ACTTCTACTCAGCCTCCTCTT     TSTQPPL        1     0
ACTTCTACTCAGCCTCTGATT     TSTQPLI        1     0
ACTTCTACTCAGCCTGCTCCT     TSTQPAP        1     0
ACTTCTACTCAGGCGGCGCTT     TSTQAAL        1     0
ACTTCTACTCAGGTTACGGTT     TSTQVTV        1     0
ACTTCTACTCAGTCTCCTACT     TSTQSPT        1     0
ACTTCTACTCATAGTACGTAT     TSTHSTY        1     0
ACTTCTACTCATCCTATGCCG     TSTHPMP        1     0
ACTTCTACTCATGTGCGTATG     TSTHVRM        1     0
ACTTCTACTCCGACGACTCAG     TSTPTTQ        1     0
ACTTCTACTCCGAGGCTGAGT     TSTPRLS        1     0
ACTTCTACTCCGATGCCTCTG     TSTPMPL        1     0
ACTTCTACTCCGCATATGACT     TSTPHMT        1     0
ACTTCTACTCCGCATTTTCAG     TSTPHFQ        1     0
ACTTCTACTCCGCCGCCTGTG     TSTPPPV        1     0
ACTTCTACTCCGGCGACTTGG     TSTPATW        1     0
ACTTCTACTCCGGCGTTTGCG     TSTPAFA        1     0
ACTTCTACTCCGTCTCCTCCT     TSTPSPP        1     0
ACTTCTACTCCTCAGACGCAT     TSTPQTH        1     0
ACTTCTACTCCTCATCAGCCG     TSTPHQP        1     0
ACTTCTACTCCTGGGGCGCTG     TSTPGAL        1     0
ACTTCTACTCCTTCTAGTGCT     TSTPSSA        1     0
ACTTCTACTCCTTCTCGGCAT     TSTPSRH        1     0
ACTTCTACTCCTTTGCATCTG     TSTPLHL        1     0
ACTTCTACTCCTTTTCAGCCG     TSTPFQP        1     0
ACTTCTACTCGGCCTGTGGAT     TSTRPVD        1     0
ACTTCTACTCTGCAGCCTGCT     TSTLQPA        1     0
ACTTCTACTCTGCATGATTCG     TSTLHDS        1     0
ACTTCTACTCTGCGTACTACT     TSTLRTT        1     0
ACTTCTACTCTTCAGGCTGGT     TSTLQAG        1     0
ACTTCTACTCTTCGTAATATT     TSTLRNI        1     0
ACTTCTACTCTTGCGTCTCCT     TSTLASP        1     0
ACTTCTACTGAGCCTGCTAGT     TSTEPAS        1     0
ACTTCTACTGATACTCTTGCG     TSTDTLA        1     0
ACTTCTACTGATCATGCTCTG     TSTDHAL        1     0
ACTTCTACTGATCGGCCTGCT     TSTDRPA        1     0
ACTTCTACTGATCGTTCTCCG     TSTDRSP        1     0
ACTTCTACTGCGCATGGTCAT     TSTAHGH        1     0
ACTTCTACTGCGCCTCATCCT     TSTAPHP        1     0
ACTTCTACTGCGCTTACTAAG     TSTALTK        1     0
ACTTCTACTGCGGCTCCGCCA     TSTAAPP        1     0
ACTTCTACTGCGGGGAATCCT     TSTAGNP        1     0
ACTTCTACTGCTACGGGGATT     TSTATGI        1     0
ACTTCTACTGCTAGTAGTAGG     TSTASSR        1     0
ACTTCTACTGCTCCGAGTAGT     TSTAPSS        1     0
ACTTCTACTGCTGAGTGGCTG     TSTAEWL        1     0
ACTTCTACTGCTGATGCTGGG     TSTADAG        1     0
ACTTCTACTGCTTATCAGACT     TSTAYQT        1     0
ACTTCTACTGGGACGACTTGG     TSTGTTW        1     0
ACTTCTACTGGGCCTTCAACG     TSTGPST        1     0
ACTTCTACTGGGCTGCGTTTT     TSTGLRF        1     0
ACTTCTACTGGGGTTTATAAG     TSTGVYK        1     0
ACTTCTACTGGTAAGCTGACT     TSTGKLT        1     0
ACTTCTACTGGTACGCGGTTG     TSTGTRL        1     0
ACTTCTACTGGTATTAAGCAG     TSTGIKQ        1     0
ACTTCTACTGGTGCTACGCGG     TSTGATR        1     0
ACTTCTACTGGTGCTAGGATT     TSTGARI        1     0
ACTTCTACTGGTGCTCAGCAG     TSTGAQQ        1     0
ACTTCTACTGGTGTGCCTTAT     TSTGVPY        1     0
ACTTCTACTGGTTCTAAGTTT     TSTGSKF        1     0
ACTTCTACTGGTTCTCTGTCG     TSTGSLS        1     0
ACTTCTACTGTGCGTGCGGCT     TSTVRAA        1     0
ACTTCTACTGTGCTTCCGGAT     TSTVLPD        1     0
ACTTCTACTGTGGGGCCGCTG     TSTVGPL        1     0
ACTTCTACTGTGGTGCCTACG     TSTVVPT        1     0
ACTTCTACTGTGTGGCAGCTT     TSTVWQL        1     0
ACTTCTACTGTTAATCCGTCT     TSTVNPS        1     0
ACTTCTACTGTTCCGCCTCTT     TSTVPPL        1     0
ACTTCTACTGTTCGTACGGTG     TSTVRTV        1     0
ACTTCTACTGTTTCTGAGAAT     TSTVSEN        1     0
ACTTCTACTTCGACGACGGTT     TSTSTTV        1     0
ACTTCTACTTCGCCGCAGGAT     TSTSPQD        1     0
ACTTCTACTTCGGTTCTTTAT     TSTSVLY        1     0
ACTTCTACTTCTGCGATGCAG     TSTSAMQ        1     0
ACTTCTACTTGGCGGACTACG     TSTWRTT        1     0
ACTTCTACTTGGTCTCCGCTT     TSTWSPL        1     0
ACTTCTACTTGTGGGCGTCCG     TSTCGRP        1     0
ACTTCTACTTGTTGTACGAAT     TSTCCTN        1     0
ACTTCTACTTTGAAGGCGCAT     TSTLKAH        1     0
ACTTCTAGGACGGCGTTGATT     TSRTALI        1     0
ACTTCTAGGACTAATGTTACG     TSRTNVT        1     0
ACTTCTAGGACTATTACTCCT     TSRTITP        1     0
ACTTCTAGGACTCAGATTTCG     TSRTQIS        1     0
ACTTCTAGGATGAGTACGTCT     TSRMSTS        1     0
ACTTCTAGGATGCCTTCGAAT     TSRMPSN        1     0
ACTTCTAGGATGCCTTTGCCG     TSRMPLP        1     0
ACTTCTAGGCAGACTACTCCG     TSRQTTP        1     0
ACTTCTAGGCAGCATGTGACG     TSRQHVT        1     0
ACTTCTAGGCAGCCTCCGACG     TSRQPPT        1     0
ACTTCTAGGCAGCCTTGGCCT     TSRQPWP        1     0
ACTTCTAGGCAGGTTACTCCG     TSRQVTP        1     0
ACTTCTAGGCATCATGCTCAG     TSRHHAQ        1     0
ACTTCTAGGCATGTTGGGCCG     TSRHVGP        1     0
ACTTCTAGGCCGACGGATTTG     TSRPTDL        1     0
ACTTCTAGGCCGCTTATTCAT     TSRPLIH        1     0
ACTTCTAGGCCGTCGGTTCAT     TSRPSVH        1     0
ACTTCTAGGCCGTCTCTTCCT     TSRPSLP        1     0
ACTTCTAGGCCTAATACGACG     TSRPNTT        1     0
ACTTCTAGGCCTACTGCTTTG     TSRPTAL        1     0
ACTTCTAGGCCTATTCCGCCG     TSRPIPP        1     0
ACTTCTAGGCCTCCTTCGTCT     TSRPPSS        1     0
ACTTCTAGGCCTGCGTCTCCT     TSRPASP        1     0
ACTTCTAGGCTGCATCATACT     TSRLHHT        1     0
ACTTCTAGGCTGCCGGCGGCG     TSRLPAA        1     0
ACTTCTAGGCTGCCTTGTCAG     TSRLPCQ        1     0
ACTTCTAGGCTGGTGCATTCG     TSRLVHS        1     0
ACTTCTAGGCTGTCTATTACG     TSRLSIT        1     0
ACTTCTAGGCTTATTCCGACT     TSRLIPT        1     0
ACTTCTAGGCTTGGGTCGACG     TSRLGST        1     0
ACTTCTAGGGAGTCTCTGATT     TSRESLI        1     0
ACTTCTAGGGCGGCGTATACG     TSRAAYT        1     0
ACTTCTAGGGCGTCTATTAGT     TSRASIS        1     0
ACTTCTAGGGCTACGTAGACG     TSRATQT        1     0
ACTTCTAGGGGGCATTTGGAT     TSRGHLD        1     0
ACTTCTAGGGGGGCGTTGCAT     TSRGALH        1     0
ACTTCTAGGGTGATTCCGTAG     TSRVIPQ        1     0
ACTTCTAGGGTGCTGCTTGAT     TSRVLLD        1     0
ACTTCTAGGTCTACTCTGGAG     TSRSTLE        1     0
ACTTCTAGGTGGGGTCCGGAG     TSRWGPE        1     0
ACTTCTAGGTTTGTTAATATT     TSRFVNI        1     0
ACTTCTAGTAAGCCGCAGATT     TSSKPQI        1     0
ACTTCTAGTAATGTGCCTTAG     TSSNVPQ        1     0
ACTTCTAGTAATGTGGCGGGG     TSSNVAG        1     0
ACTTCTAGTACGCCGATTCGT     TSSTPIR        1     0
ACTTCTAGTACGCCTCTGTTG     TSSTPLL        1     0
ACTTCTAGTACGTGTCGGGTG     TSSTCRV        1     0
ACTTCTAGTACGTGTTGGCAG     TSSTCWQ        1     0
ACTTCTAGTACTACTATGTTT     TSSTTMF        1     0
ACTTCTAGTACTCGTGAGGTG     TSSTREV        1     0
ACTTCTAGTAGTCGTGCGGGG     TSSSRAG        1     0
ACTTCTAGTAGTGAGCAGTGG     TSSSEQW        1     0
ACTTCTAGTAGTGCTCCTTTG     TSSSAPL        1     0
ACTTCTAGTATGCATCATTCT     TSSMHHS        1     0
ACTTCTAGTATGCCGGAGCTT     TSSMPEL        1     0
ACTTCTAGTATGCCTCATGCG     TSSMPHA        1     0
ACTTCTAGTATGCCTTCTACG     TSSMPST        1     0
ACTTCTAGTATGCGGCCTGCG     TSSMRPA        1     0
ACTTCTAGTCAGACGTAGACG     TSSQTQT        1     0
ACTTCTAGTCAGACGTGGCAT     TSSQTWH        1     0
ACTTCTAGTCAGCAGTCGTGT     TSSQQSC        1     0
ACTTCTAGTCAGCATTCTCAG     TSSQHSQ        1     0
ACTTCTAGTCAGCCTCCGCAG     TSSQPPQ        1     0
ACTTCTAGTCAGGATGCTTCG     TSSQDAS        1     0
ACTTCTAGTCAGTATGGTAAT     TSSQYGN        1     0
ACTTCTAGTCATACTGCGATG     TSSHTAM        1     0
ACTTCTAGTCATCATCAGCCT     TSSHHQP        1     0
ACTTCTAGTCCGATGACGCAG     TSSPMTQ        1     0
ACTTCTAGTCCGGCTTCGATT     TSSPASI        1     0
ACTTCTAGTCCGGGTCATACG     TSSPGHT        1     0
ACTTCTAGTCCTACTCGGCAT     TSSPTRH        1     0
ACTTCTAGTCCTAGTGAGGCT     TSSPSEA        1     0
ACTTCTAGTCCTCCGTTGTTT     TSSPPLF        1     0
ACTTCTAGTCCTCTGCCGATT     TSSPLPI        1     0
ACTTCTAGTCCTCTGCTGTCG     TSSPLLS        1     0
ACTTCTAGTCCTGCTGCGCAT     TSSPAAH        1     0
ACTTCTAGTCCTTCTACGTGG     TSSPSTW        1     0
ACTTCTAGTCCTTTGCCTTAT     TSSPLPY        1     0
ACTTCTAGTCGTACTCCGAGT     TSSRTPS        1     0
ACTTCTAGTCGTAGTCCGGAT     TSSRSPD        1     0
ACTTCTAGTCGTGTGCTTGTT     TSSRVLV        1     0
ACTTCTAGTCTTATTTCGCAT     TSSLISH        1     0
ACTTCTAGTCTTCTGAGGAGT     TSSLLRS        1     0
ACTTCTAGTCTTGATCCTACG     TSSLDPT        1     0
ACTTCTAGTGAGCATAATGTG     TSSEHNV        1     0
ACTTCTAGTGAGCTTCAGGTT     TSSELQV        1     0
ACTTCTAGTGAGGTTCGGCAT     TSSEVRH        1     0
ACTTCTAGTGAGTATCCTGAG     TSSEYPE        1     0
ACTTCTAGTGCGAATTATAGG     TSSANYR        1     0
ACTTCTAGTGCTCCTCATCTT     TSSAPHL        1     0
ACTTCTAGTGCTTATACGTCT     TSSAYTS        1     0
ACTTCTAGTGCTTGGAGGTGG     TSSAWRW        1     0
ACTTCTAGTGGGCATCGGATG     TSSGHRM        1     0
ACTTCTAGTGTGCATCGTTCG     TSSVHRS        1     0
ACTTCTAGTGTGCCGCCGGAG     TSSVPPE        1     0
ACTTCTAGTGTGCGGTCTACG     TSSVRST        1     0
ACTTCTAGTGTGTATCGGATT     TSSVYRI        1     0
ACTTCTAGTGTTCCTCTTAAG     TSSVPLK        1     0
ACTTCTAGTTATCCGACGCCG     TSSYPTP        1     0
ACTTCTAGTTCGCCTACGCTT     TSSSPTL        1     0
ACTTCTAGTTCGCTGCCGTAG     TSSSLPQ        1     0
ACTTCTAGTTCGCTGCTGAAT     TSSSLLN        1     0
ACTTCTAGTTCGGCTTATGGG     TSSSAYG        1     0
ACTTCTAGTTCTGTTATTTTT     TSSSVIF        1     0
ACTTCTAGTTGGCAGGGGCAT     TSSWQGH        1     0
ACTTCTAGTTGGTATTTTCCT     TSSWYFP        1     0
ACTTCTAGTTTTCCTATGACG     TSSFPMT        1     0
ACTTCTAGTTTTCGGGATGTT     TSSFRDV        1     0
ACTTCTAGTTTTGCGACGTAG     TSSFATQ        1     0
ACTTCTAGTTTTGCGCCTACG     TSSFAPT        1     0
ACTTCTATGAATTATGAGCGG     TSMNYER        1     0
ACTTCTATGACGCATCCGTCT     TSMTHPS        1     0
ACTTCTATGACGCCGACTAGT     TSMTPTS        1     0
ACTTCTATGACGCCTACTCTT     TSMTPTL        1     0
ACTTCTATGACGCTTAATGCT     TSMTLNA        1     0
ACTTCTATGACGGAGACTACT     TSMTETT        1     0
ACTTCTATGACGTCGCGGTGG     TSMTSRW        1     0
ACTTCTATGACTCTGAATGTG     TSMTLNV        1     0
ACTTCTATGACTGGGAAGCCT     TSMTGKP        1     0
ACTTCTATGACTTCTGCTCCT     TSMTSAP        1     0
ACTTCTATGAGGACGATGCTG     TSMRTML        1     0
ACTTCTATGAGGCTTACGTGG     TSMRLTW        1     0
ACTTCTATGATGAGGCTGCCT     TSMMRLP        1     0
ACTTCTATGATGCGTGGGTCG     TSMMRGS        1     0
ACTTCTATGATGTCTCGGATG     TSMMSRM        1     0
ACTTCTATGATTACTCATCCT     TSMITHP        1     0
ACTTCTATGATTCCGAGGCAT     TSMIPRH        1     0
ACTTCTATGATTCGGGTTTCG     TSMIRVS        1     0
ACTTCTATGATTGGTGCGGGG     TSMIGAG        1     0
ACTTCTATGCAGACTCATCCT     TSMQTHP        1     0
ACTTCTATGCAGCCTCTGTCT     TSMQPLS        1     0
ACTTCTATGCAGCGGAATCAG     TSMQRNQ        1     0
ACTTCTATGCAGTTGCTGGGG     TSMQLLG        1     0
ACTTCTATGCATACGACTTCT     TSMHTTS        1     0
ACTTCTATGCATATTAAGGAT     TSMHIKD        1     0
ACTTCTATGCATCCTATGCCT     TSMHPMP        1     0
ACTTCTATGCATCCTCCTCCG     TSMHPPP        1     0
ACTTCTATGCATCCTCTGTAT     TSMHPLY        1     0
ACTTCTATGCATCCTCTTCTG     TSMHPLL        1     0
ACTTCTATGCATCGGCTGAAG     TSMHRLK        1     0
ACTTCTATGCATGGTCCGCTG     TSMHGPL        1     0
ACTTCTATGCCGATGCCTCTT     TSMPMPL        1     0
ACTTCTATGCCGATGCGTACT     TSMPMRT        1     0
ACTTCTATGCCGGCGATTAAT     TSMPAIN        1     0
ACTTCTATGCCGGCTCCGTCT     TSMPAPS        1     0
ACTTCTATGCCGTCGACTAGT     TSMPSTS        1     0
ACTTCTATGCCTACGCAGCCT     TSMPTQP        1     0
ACTTCTATGCCTAGTCCTAAG     TSMPSPK        1     0
ACTTCTATGCCTTGGAGGAGT     TSMPWRS        1     0
ACTTCTATGCGTATGACGCCT     TSMRMTP        1     0
ACTTCTATGCGTCATACGATG     TSMRHTM        1     0
ACTTCTATGCGTTCTCCTCCT     TSMRSPP        1     0
ACTTCTATGCTGCTGGAGGAT     TSMLLED        1     0
ACTTCTATGCTTATTATGTCT     TSMLIMS        1     0
ACTTCTATGGAGCCGGCTACG     TSMEPAT        1     0
ACTTCTATGGATCCGAGGCTG     TSMDPRL        1     0
ACTTCTATGGATCCTTTTCCG     TSMDPFP        1     0
ACTTCTATGGCGGCGATTCCG     TSMAAIP        1     0
ACTTCTATGGCTCCTAGTACT     TSMAPST        1     0
ACTTCTATGGCTCTTCATCTT     TSMALHL        1     0
ACTTCTATGGCTGGTTCGCTT     TSMAGSL        1     0
ACTTCTATGGCTTATCCTCAG     TSMAYPQ        1     0
ACTTCTATGGGGCAGCCTTCG     TSMGQPS        1     0
ACTTCTATGGGTATTCGTCCG     TSMGIRP        1     0
ACTTCTATGGGTGCTACTATG     TSMGATM        1     0
ACTTCTATGGTGCCGCCTCCT     TSMVPPP        1     0
ACTTCTATGTATACGGTGACG     TSMYTVT        1     0
ACTTCTATGTATAGGTTGCCG     TSMYRLP        1     0
ACTTCTATGTATCAGCCTCAT     TSMYQPH        1     0
ACTTCTATGTATGCGTATGAT     TSMYAYD        1     0
ACTTCTATGTATTATTGGACT     TSMYYWT        1     0
ACTTCTATGTATTTTCCTGCG     TSMYFPA        1     0
ACTTCTATGTCGAGTGCGCTG     TSMSSAL        1     0
ACTTCTATGTCGCCTCATACG     TSMSPHT        1     0
ACTTCTATGTCTCATCATGAG     TSMSHHE        1     0
ACTTCTATGTCTGATAGGTCG     TSMSDRS        1     0
ACTTCTATGTCTTGGCATTCT     TSMSWHS        1     0
ACTTCTATGTGGCATCCTCCT     TSMWHPP        1     0
ACTTCTATGTGGGCGGCGCGT     TSMWAAR        1     0
ACTTCTATGTTGACGCCGCCG     TSMLTPP        1     0
ACTTCTATGTTGCCTGCTCAG     TSMLPAQ        1     0
ACTTCTATGTTTTCGAGGCCG     TSMFSRP        1     0
ACTTCTATTAATGGTGTTGGT     TSINGVG        1     0
ACTTCTATTAATGTTCGGCAT     TSINVRH        1     0
ACTTCTATTACGCATAGGCCT     TSITHRP        1     0
ACTTCTATTACGCATCTGAGT     TSITHLS        1     0
ACTTCTATTACGCCGCTGCCG     TSITPLP        1     0
ACTTCTATTACTATGCTGCCG     TSITMLP        1     0
ACTTCTATTACTTGGCCTCTG     TSITWPL        1     0
ACTTCTATTAGGCATCATGCT     TSIRHHA        1     0
ACTTCTATTAGGCCGCAGTCT     TSIRPQS        1     0
ACTTCTATTAGTAATTCGACG     TSISNST        1     0
ACTTCTATTAGTCAGATTTTT     TSISQIF        1     0
ACTTCTATTAGTCGGGCGTCT     TSISRAS        1     0
ACTTCTATTATGCAGTCTGAT     TSIMQSD        1     0
ACTTCTATTATGTTGTTTCGT     TSIMLFR        1     0
ACTTCTATTCAGGCTGCTGCG     TSIQAAA        1     0
ACTTCTATTCAGTGGCCTCCT     TSIQWPP        1     0
ACTTCTATTCATCCGGGGCGT     TSIHPGR        1     0
ACTTCTATTCATCGGCCTACG     TSIHRPT        1     0
ACTTCTATTCCGCATGAGATG     TSIPHEM        1     0
ACTTCTATTCCGCCTAAGCAT     TSIPPKH        1     0
ACTTCTATTCCGCTTCCTCAG     TSIPLPQ        1     0
ACTTCTATTCCGGCTACTATT     TSIPATI        1     0
ACTTCTATTCCGGTTGATATT     TSIPVDI        1     0
ACTTCTATTCCTAATCAGGCG     TSIPNQA        1     0
ACTTCTATTCCTACGTCTCGT     TSIPTSR        1     0
ACTTCTATTCCTCGGCATCCT     TSIPRHP        1     0
ACTTCTATTCGTGGGAATGTG     TSIRGNV        1     0
ACTTCTATTCTTCATTCGGAG     TSILHSE        1     0
ACTTCTATTGATGGGTTTTGG     TSIDGFW        1     0
ACTTCTATTGATTCGCATCCG     TSIDSHP        1     0
ACTTCTATTGCGCCTCCTCTG     TSIAPPL        1     0
ACTTCTATTGCGCCTGATGCG     TSIAPDA        1     0
ACTTCTATTGCTATGCGTCTT     TSIAMRL        1     0
ACTTCTATTGCTCCGTTGTAT     TSIAPLY        1     0
ACTTCTATTGGTCATCGGGAG     TSIGHRE        1     0
ACTTCTATTGTGCCGCCTCAT     TSIVPPH        1     0
ACTTCTATTGTGTCGGATGAT     TSIVSDD        1     0
ACTTCTATTTCTCTGCTTCGG     TSISLLR        1     0
ACTTCTCAACAGCCTCCTAGT     TSQQPPS        1     0
ACTTCTCAAGCTACTCCTACT     TSQATPT        1     0
ACTTCTCACGCTCTGCCTCCG     TSHALPP        1     0
ACTTCTCAGAATACGAGTATT     TSQNTSI        1     0
ACTTCTCAGAATCTGCGTACT     TSQNLRT        1     0
ACTTCTCAGAATGCGGCTCCT     TSQNAAP        1     0
ACTTCTCAGAATGGTACGCCT     TSQNGTP        1     0
ACTTCTCAGACGCATGTTATT     TSQTHVI        1     0
ACTTCTCAGACGGCTTCTCCG     TSQTASP        1     0
ACTTCTCAGACGTCGACGCAT     TSQTSTH        1     0
ACTTCTCAGACGTCGCTTCTT     TSQTSLL        1     0
ACTTCTCAGACGTGGCGGAGT     TSQTWRS        1     0
ACTTCTCAGACGTGTCATAAG     TSQTCHK        1     0
ACTTCTCAGACTAGTACGCCG     TSQTSTP        1     0
ACTTCTCAGACTCCTCATCCT     TSQTPHP        1     0
ACTTCTCAGACTCCTGGGCCT     TSQTPGP        1     0
ACTTCTCAGACTGCGCCGCCT     TSQTAPP        1     0
ACTTCTCAGAGGCTTGCTAAT     TSQRLAN        1     0
ACTTCTCAGAGGTTTAGTCCG     TSQRFSP        1     0
ACTTCTCAGAGTCATTCTGGG     TSQSHSG        1     0
ACTTCTCAGAGTCGGCCTCTG     TSQSRPL        1     0
ACTTCTCAGAGTCTGTTTTCT     TSQSLFS        1     0
ACTTCTCAGAGTTATCCTGGT     TSQSYPG        1     0
ACTTCTCAGATGACTAAGCCG     TSQMTKP        1     0
ACTTCTCAGATGCATCCTAAT     TSQMHPN        1     0
ACTTCTCAGATGCCGCATGCT     TSQMPHA        1     0
ACTTCTCAGATGCCTCGGGCT     TSQMPRA        1     0
ACTTCTCAGATGCTTCCTTCG     TSQMLPS        1     0
ACTTCTCAGATTCCGATGGTG     TSQIPMV        1     0
ACTTCTCAGCAGACTCATGTT     TSQQTHV        1     0
ACTTCTCAGCAGACTTTTCAT     TSQQTFH        1     0
ACTTCTCAGCAGAGGATGAGT     TSQQRMS        1     0
ACTTCTCAGCAGCATGCTCCG     TSQQHAP        1     0
ACTTCTCAGCAGCCTCCGATG     TSQQPPM        1     0
ACTTCTCAGCAGCGTTCGATG     TSQQRSM        1     0
ACTTCTCAGCAGCGTTCGCAT     TSQQRSH        1     0
ACTTCTCAGCAGGATGCTCTG     TSQQDAL        1     0
ACTTCTCAGCAGGCGACGCGT     TSQQATR        1     0
ACTTCTCAGCAGGTTAGTAGG     TSQQVSR        1     0
ACTTCTCAGCAGGTTCCTACT     TSQQVPT        1     0
ACTTCTCAGCAGTCGTTTCTG     TSQQSFL        1     0
ACTTCTCAGCAGTGGTTGCCG     TSQQWLP        1     0
ACTTCTCAGCATACGGTTGAG     TSQHTVE        1     0
ACTTCTCAGCATACTTTTAAT     TSQHTFN        1     0
ACTTCTCAGCATCATGCTACG     TSQHHAT        1     0
ACTTCTCAGCATCGTGTTTTG     TSQHRVL        1     0
ACTTCTCAGCATGATCTTAGG     TSQHDLR        1     0
ACTTCTCAGCATGTGGCTACG     TSQHVAT        1     0
ACTTCTCAGCATGTGGCTCTT     TSQHVAL        1     0
ACTTCTCAGCATTATGATTGG     TSQHYDW        1     0
ACTTCTCAGCATTCGTCTACG     TSQHSST        1     0
ACTTCTCAGCATTTGCCTCCT     TSQHLPP        1     0
ACTTCTCAGCATTTTGGGCCT     TSQHFGP        1     0
ACTTCTCAGCCGAATCATCCG     TSQPNHP        1     0
ACTTCTCAGCCGACGCGTTTG     TSQPTRL        1     0
ACTTCTCAGCCGACTGATATT     TSQPTDI        1     0
ACTTCTCAGCCGACTGCTTCG     TSQPTAS        1     0
ACTTCTCAGCCGACTTATGTT     TSQPTYV        1     0
ACTTCTCAGCCGATGCTTCAG     TSQPMLQ        1     0
ACTTCTCAGCCGCATTCTACT     TSQPHST        1     0
ACTTCTCAGCCGCCGCCGTTG     TSQPPPL        1     0
ACTTCTCAGCCGCCTACTTCT     TSQPPTS        1     0
ACTTCTCAGCCGCCTCCTACG     TSQPPPT        1     0
ACTTCTCAGCCGCGTCAGCAT     TSQPRQH        1     0
ACTTCTCAGCCGCTGACTTCT     TSQPLTS        1     0
ACTTCTCAGCCGGATCTTGTT     TSQPDLV        1     0
ACTTCTCAGCCGGATGTTACT     TSQPDVT        1     0
ACTTCTCAGCCGTATCCGGAT     TSQPYPD        1     0
ACTTCTCAGCCTAATAATGCG     TSQPNNA        1     0
ACTTCTCAGCCTACTCGGCAG     TSQPTRQ        1     0
ACTTCTCAGCCTATGTCGACT     TSQPMST        1     0
ACTTCTCAGCCTCCTCTGCCG     TSQPPLP        1     0
ACTTCTCAGCCTCGTAATTTT     TSQPRNF        1     0
ACTTCTCAGCCTCGTGTTATT     TSQPRVI        1     0
ACTTCTCAGCCTCTGGATAGG     TSQPLDR        1     0
ACTTCTCAGCCTGCTTTTCCT     TSQPAFP        1     0
ACTTCTCAGCCTGGGTTGCTG     TSQPGLL        1     0
ACTTCTCAGCCTGGTAATTTT     TSQPGNF        1     0
ACTTCTCAGCCTGTTGCGATG     TSQPVAM        1     0
ACTTCTCAGCCTTGTGGTACG     TSQPCGT        1     0
ACTTCTCAGCGGCATCCTCCT     TSQRHPP        1     0
ACTTCTCAGCGGCTTCTTTTG     TSQRLLL        1     0
ACTTCTCAGCGGTATAGTGAT     TSQRYSD        1     0
ACTTCTCAGCGTAGTCTGTAT     TSQRSLY        1     0
ACTTCTCAGCGTCATCTGATG     TSQRHLM        1     0
ACTTCTCAGCGTCTTCCTCCG     TSQRLPP        1     0
ACTTCTCAGCGTGGTTATAGT     TSQRGYS        1     0
ACTTCTCAGCGTGTTAGTGCT     TSQRVSA        1     0
ACTTCTCAGCGTTCTGCGACG     TSQRSAT        1     0
ACTTCTCAGCGTTTGCCTACT     TSQRLPT        1     0
ACTTCTCAGCTGAGTCGTCTT     TSQLSRL        1     0
ACTTCTCAGCTGCCTCCTCTG     TSQLPPL        1     0
ACTTCTCAGCTGCGGGATGCG     TSQLRDA        1     0
ACTTCTCAGCTGCGTCCGCCT     TSQLRPP        1     0
ACTTCTCAGCTGGATTCTAAG     TSQLDSK        1     0
ACTTCTCAGCTGGTGCTGTGG     TSQLVLW        1     0
ACTTCTCAGCTGTCTACTATT     TSQLSTI        1     0
ACTTCTCAGCTGTTGCATCCG     TSQLLHP        1     0
ACTTCTCAGCTTACGACTAAG     TSQLTTK        1     0
ACTTCTCAGCTTCAGGTGACG     TSQLQVT        1     0
ACTTCTCAGCTTCCTCGGCAT     TSQLPRH        1     0
ACTTCTCAGCTTGCGACGTTT     TSQLATF        1     0
ACTTCTCAGCTTGTGCCTCCT     TSQLVPP        1     0
ACTTCTCAGGAGCCTCATCCG     TSQEPHP        1     0
ACTTCTCAGGATATGTCGATG     TSQDMSM        1     0
ACTTCTCAGGATCATACTACG     TSQDHTT        1     0
ACTTCTCAGGATCTGCTGGTG     TSQDLLV        1     0
ACTTCTCAGGATTGGACTACT     TSQDWTT        1     0
ACTTCTCAGGCGCTGTCTCTT     TSQALSL        1     0
ACTTCTCAGGCGTTGGCGAAT     TSQALAN        1     0
ACTTCTCAGGCTGCGATTCCT     TSQAAIP        1     0
ACTTCTCAGGCTGCGTGTCAT     TSQAACH        1     0
ACTTCTCAGGCTTCGAGTCAG     TSQASSQ        1     0
ACTTCTCAGGGGCCGAGTCGG     TSQGPSR        1     0
ACTTCTCAGGGGCTTCATGGG     TSQGLHG        1     0
ACTTCTCAGGTGTGGCCGTAT     TSQVWPY        1     0
ACTTCTCAGGTTCCGCGGACT     TSQVPRT        1     0
ACTTCTCAGGTTCCGGAGTCT     TSQVPES        1     0
ACTTCTCAGTATCGTACGGCA     TSQYRTA        1     0
ACTTCTCAGTATCTTACGTTT     TSQYLTF        1     0
ACTTCTCAGTATGCGATAAGT     TSQYAIS        1     0
ACTTCTCAGTCGCATTCTCAT     TSQSHSH        1     0
ACTTCTCAGTCGGTGGTTACG     TSQSVVT        1     0
ACTTCTCAGTCTCTTACTCCT     TSQSLTP        1     0
ACTTCTCAGTCTTATAGGACT     TSQSYRT        1     0
ACTTCTCAGTCTTTGCCTATT     TSQSLPI        1     0
ACTTCTCAGTCTTTGGTGCAG     TSQSLVQ        1     0
ACTTCTCAGTGGATGGTTGTG     TSQWMVV        1     0
ACTTCTCAGTGGCAGTTTAAG     TSQWQFK        1     0
ACTTCTCAGTGGGATGAGTCT     TSQWDES        1     0
ACTTCTCAGTGGTCGACGCCT     TSQWSTP        1     0
ACTTCTCAGTGTACGTTTCTT     TSQCTFL        1     0
ACTTCTCAGTGTGCGGCTACT     TSQCAAT        1     0
ACTTCTCAGTGTGCTCCGTAT     TSQCAPY        1     0
ACTTCTCAGTTGCTGAATCCT     TSQLLNP        1     0
ACTTCTCAGTTTCCGTCTCCT     TSQFPSP        1     0
ACTTCTCAGTTTGTTATGCCT     TSQFVMP        1     0
ACTTCTCATAAGACGTATCCT     TSHKTYP        1     0
ACTTCTCATAAGACTCTTAGT     TSHKTLS        1     0
ACTTCTCATAAGCCGGCGCCG     TSHKPAP        1     0
ACTTCTCATAAGTGGCTTCCG     TSHKWLP        1     0
ACTTCTCATAATGCGATGAAG     TSHNAMK        1     0
ACTTCTCATAATTATTCGTCG     TSHNYSS        1     0
ACTTCTCATAATTCTCCTACT     TSHNSPT        1     0
ACTTCTCATACTAATCTTGCT     TSHTNLA        1     0
ACTTCTCATACTAGTCCTCCT     TSHTSPP        1     0
ACTTCTCATACTGTGCATTCT     TSHTVHS        1     0
ACTTCTCATACTTCTAGTCCG     TSHTSSP        1     0
ACTTCTCATAGGAGTTGGTCT     TSHRSWS        1     0
ACTTCTCATAGGCCGCCTGGG     TSHRPPG        1     0
ACTTCTCATAGTACGCATACT     TSHSTHT        1     0
ACTTCTCATAGTCAGTCGTCG     TSHSQSS        1     0
ACTTCTCATAGTCATCCGCAG     TSHSHPQ        1     0
ACTTCTCATATGACTTTGTCG     TSHMTLS        1     0
ACTTCTCATATGGCTGATCCT     TSHMADP        1     0
ACTTCTCATATTACGCAGCGT     TSHITQR        1     0
ACTTCTCATATTCCTCAGCTT     TSHIPQL        1     0
ACTTCTCATATTGGGTCTATG     TSHIGSM        1     0
ACTTCTCATATTTCTAGTACT     TSHISST        1     0
ACTTCTCATCAGACGACGATG     TSHQTTM        1     0
ACTTCTCATCAGACTGATGCG     TSHQTDA        1     0
ACTTCTCATCAGAGTGCTATT     TSHQSAI        1     0
ACTTCTCATCAGCAGCGGCAT     TSHQQRH        1     0
ACTTCTCATCAGCAGCGGGGT     TSHQQRG        1     0
ACTTCTCATCAGCGTAGTTGT     TSHQRSC        1     0
ACTTCTCATCAGCTTACTCTT     TSHQLTL        1     0
ACTTCTCATCAGTTGCCTAAT     TSHQLPN        1     0
ACTTCTCATCATCCTACTCCG     TSHHPTP        1     0
ACTTCTCATCATCGTATGTAT     TSHHRMY        1     0
ACTTCTCATCATGGGCAGCCG     TSHHGQP        1     0
ACTTCTCATCCGCAGGGGGGT     TSHPQGG        1     0
ACTTCTCATCCGCCTCATCGG     TSHPPHR        1     0
ACTTCTCATCCGCGTCTGGAG     TSHPRLE        1     0
ACTTCTCATCCTATGCCGTCG     TSHPMPS        1     0
ACTTCTCATCCTCCGCGTAAT     TSHPPRN        1     0
ACTTCTCATCCTCCTAATCCT     TSHPPNP        1     0
ACTTCTCATCCTCCTACGTGG     TSHPPTW        1     0
ACTTCTCATCCTCGTCTGTCT     TSHPRLS        1     0
ACTTCTCATCGGCAGCCTCAG     TSHRQPQ        1     0
ACTTCTCATCGTATTTCTACT     TSHRIST        1     0
ACTTCTCATCTGCATCTGCCT     TSHLHLP        1     0
ACTTCTCATCTGTAGGCGCGT     TSHLQAR        1     0
ACTTCTCATCTTAATTCGGCT     TSHLNSA        1     0
ACTTCTCATCTTCGTGATTCT     TSHLRDS        1     0
ACTTCTCATCTTGCTAGTTTG     TSHLASL        1     0
ACTTCTCATCTTTTTCCGGTT     TSHLFPV        1     0
ACTTCTCATGAGTCGTCTACT     TSHESST        1     0
ACTTCTCATGATAAGCCGTCT     TSHDKPS        1     0
ACTTCTCATGATCAGCTTCAG     TSHDQLQ        1     0
ACTTCTCATGATCCTACGCAT     TSHDPTH        1     0
ACTTCTCATGATGCGACGCCG     TSHDATP        1     0
ACTTCTCATGATGCTAGTCCG     TSHDASP        1     0
ACTTCTCATGCGCAGATGCCG     TSHAQMP        1     0
ACTTCTCATGCGCGTGCTCAG     TSHARAQ        1     0
ACTTCTCATGCGCTGCCTCTT     TSHALPL        1     0
ACTTCTCATGCTCTTTTGGTT     TSHALLV        1     0
ACTTCTCATGCTTATGCTCTT     TSHAYAL        1     0
ACTTCTCATGCTTTGCTTACT     TSHALLT        1     0
ACTTCTCATGGGACGGCTGTT     TSHGTAV        1     0
ACTTCTCATGGGAGGCCTCAG     TSHGRPQ        1     0
ACTTCTCATGGGCCGTATCCT     TSHGPYP        1     0
ACTTCTCATGGGCCGTCTCCG     TSHGPSP        1     0
ACTTCTCATGGTCTTACGGCG     TSHGLTA        1     0
ACTTCTCATGGTGTGTCTCCT     TSHGVSP        1     0
ACTTCTCATGTGAAGCCTCAT     TSHVKPH        1     0
ACTTCTCATGTGGCGACGCAG     TSHVATQ        1     0
ACTTCTCATGTTACTCATCAG     TSHVTHQ        1     0
ACTTCTCATGTTATGCCGCGT     TSHVMPR        1     0
ACTTCTCATTATAAGCCGTCT     TSHYKPS        1     0
ACTTCTCATTATACGTTTTCT     TSHYTFS        1     0
ACTTCTCATTATTCTCAGCCG     TSHYSQP        1     0
ACTTCTCATTCGATTACGCGG     TSHSITR        1     0
ACTTCTCATTCGCGTGCTATG     TSHSRAM        1     0
ACTTCTCATTCGTTGCCTACG     TSHSLPT        1     0
ACTTCTCATTCTAATCCTCCT     TSHSNPP        1     0
ACTTCTCATTGGATTCATACT     TSHWIHT        1     0
ACTTCTCATTGTACTACTACT     TSHCTTT        1     0
ACTTCTCATTTGTCTCGTACT     TSHLSRT        1     0
ACTTCTCCAACTGTGCATTAT     TSPTVHY        1     0
ACTTCTCCCAAGCTGAATTGG     TSPKLNW        1     0
ACTTCTCCGAAGAATTGGCCG     TSPKNWP        1     0
ACTTCTCCGAAGCAGACTCCT     TSPKQTP        1     0
ACTTCTCCGAAGGGGTATGGT     TSPKGYG        1     0
ACTTCTCCGAATACTAAGTTG     TSPNTKL        1     0
ACTTCTCCGAATACTACTTAT     TSPNTTY        1     0
ACTTCTCCGAATCAGATTCTG     TSPNQIL        1     0
ACTTCTCCGAATCCTAGGGAG     TSPNPRE        1     0
ACTTCTCCGAATCGGCCTCAT     TSPNRPH        1     0
ACTTCTCCGAATTATACTCCT     TSPNYTP        1     0
ACTTCTCCGACGAAGGCTCCT     TSPTKAP        1     0
ACTTCTCCGACGACTCTGCTG     TSPTTLL        1     0
ACTTCTCCGACGACTGAGCAT     TSPTTEH        1     0
ACTTCTCCGACGATGCGTGTT     TSPTMRV        1     0
ACTTCTCCGACGATGGAGGCG     TSPTMEA        1     0
ACTTCTCCGACGATTACGACG     TSPTITT        1     0
ACTTCTCCGACGCATATTTTG     TSPTHIL        1     0
ACTTCTCCGACGCGGTTTCAG     TSPTRFQ        1     0
ACTTCTCCGACGCTTGGTACG     TSPTLGT        1     0
ACTTCTCCGACGGCGGAGCAT     TSPTAEH        1     0
ACTTCTCCGACGTCTGCTCCT     TSPTSAP        1     0
ACTTCTCCGACGTCTTTGATG     TSPTSLM        1     0
ACTTCTCCGACTATTCTTCAG     TSPTILQ        1     0
ACTTCTCCGACTCCGATGGCT     TSPTPMA        1     0
ACTTCTCCGACTCCGCCTCCG     TSPTPPP        1     0
ACTTCTCCGACTCTTAATTAT     TSPTLNY        1     0
ACTTCTCCGACTGCTCCGACG     TSPTAPT        1     0
ACTTCTCCGACTGGGTCTGAG     TSPTGSE        1     0
ACTTCTCCGACTGTGACGTCT     TSPTVTS        1     0
ACTTCTCCGACTTGGTTGCTG     TSPTWLL        1     0
ACTTCTCCGAGGCCTGCTTAT     TSPRPAY        1     0
ACTTCTCCGAGGGATAAGCAT     TSPRDKH        1     0
ACTTCTCCGAGGGTGCCGCCT     TSPRVPP        1     0
ACTTCTCCGAGTCCGACGAAT     TSPSPTN        1     0
ACTTCTCCGAGTCCGCCTCAT     TSPSPPH        1     0
ACTTCTCCGAGTCCGCGTGCT     TSPSPRA        1     0
ACTTCTCCGAGTCGGCCTTCG     TSPSRPS        1     0
ACTTCTCCGAGTGCGCTTCAG     TSPSALQ        1     0
ACTTCTCCGAGTGCTCTTACG     TSPSALT        1     0
ACTTCTCCGAGTGGGCATTTT     TSPSGHF        1     0
ACTTCTCCGAGTTCGCTTCCT     TSPSSLP        1     0
ACTTCTCCGATGAATCTGCAT     TSPMNLH        1     0
ACTTCTCCGATGCCTTCGCTG     TSPMPSL        1     0
ACTTCTCCGATGCTGCCGATT     TSPMLPI        1     0
ACTTCTCCGATTCCGATGGCG     TSPIPMA        1     0
ACTTCTCCGATTCCGCTTAAT     TSPIPLN        1     0
ACTTCTCCGATTCTTCAGATT     TSPILQI        1     0
ACTTCTCCGATTGGTTGGGCT     TSPIGWA        1     0
ACTTCTCCGATTGTTACTCCT     TSPIVTP        1     0
ACTTCTCCGATTTTGCCTCCG     TSPILPP        1     0
ACTTCTCCGCAGAATCATACG     TSPQNHT        1     0
ACTTCTCCGCAGACTCCTAAG     TSPQTPK        1     0
ACTTCTCCGCAGATGAATCAG     TSPQMNQ        1     0
ACTTCTCCGCAGCATAAGTGG     TSPQHKW        1     0
ACTTCTCCGCAGCCGAATACT     TSPQPNT        1     0
ACTTCTCCGCAGCCTAAGTGG     TSPQPKW        1     0
ACTTCTCCGCAGCCTAATCCT     TSPQPNP        1     0
ACTTCTCCGCAGCCTCCTCAG     TSPQPPQ        1     0
ACTTCTCCGCAGCTGAGTCTT     TSPQLSL        1     0
ACTTCTCCGCAGCTTACTCAG     TSPQLTQ        1     0
ACTTCTCCGCAGGGGCTGCAT     TSPQGLH        1     0
ACTTCTCCGCAGGTGTGTCAT     TSPQVCH        1     0
ACTTCTCCGCAGTATATTATG     TSPQYIM        1     0
ACTTCTCCGCAGTGGCTAAAG     TSPQWLK        1     0
ACTTCTCCGCAGTGTCAGCAG     TSPQCQQ        1     0
ACTTCTCCGCAGTTGTTGTAT     TSPQLLY        1     0
ACTTCTCCGCATACTCCGAGT     TSPHTPS        1     0
ACTTCTCCGCATATGTCTCCT     TSPHMSP        1     0
ACTTCTCCGCATCAACCGCTG     TSPHQPL        1     0
ACTTCTCCGCATCATCCTGGT     TSPHHPG        1     0
ACTTCTCCGCATCCTACGCAT     TSPHPTH        1     0
ACTTCTCCGCATCCTGTTGCT     TSPHPVA        1     0
ACTTCTCCGCATCGGACGGTG     TSPHRTV        1     0
ACTTCTCCGCATCGGATTCAT     TSPHRIH        1     0
ACTTCTCCGCATCGGCATGAT     TSPHRHD        1     0
ACTTCTCCGCATCGTCCTCCT     TSPHRPP        1     0
ACTTCTCCGCATCTGGTTCAT     TSPHLVH        1     0
ACTTCTCCGCATGATCTTACG     TSPHDLT        1     0
ACTTCTCCGCATGCGCCGCGT     TSPHAPR        1     0
ACTTCTCCGCATGCTCGTACG     TSPHART        1     0
ACTTCTCCGCATGGTAGTCAT     TSPHGSH        1     0
ACTTCTCCGCATTAGATGTAT     TSPHQMY        1     0
ACTTCTCCGCATTATCGGCAT     TSPHYRH        1     0
ACTTCTCCGCATTCTATGCCT     TSPHSMP        1     0
ACTTCTCCGCATTCTTCGCGT     TSPHSSR        1     0
ACTTCTCCGCATTTGGTGCAT     TSPHLVH        1     0
ACTTCTCCGCCGAATATTTTG     TSPPNIL        1     0
ACTTCTCCGCCGACGATGCAG     TSPPTMQ        1     0
ACTTCTCCGCCGACTACGCTT     TSPPTTL        1     0
ACTTCTCCGCCGACTTTGCAG     TSPPTLQ        1     0
ACTTCTCCGCCGCATTATCGG     TSPPHYR        1     0
ACTTCTCCGCCGCCTGCGAGT     TSPPPAS        1     0
ACTTCTCCGCCGCTGAAGGAG     TSPPLKE        1     0
ACTTCTCCGCCGGCGTCTGGT     TSPPASG        1     0
ACTTCTCCGCCGGTGCCTATG     TSPPVPM        1     0
ACTTCTCCGCCGTATAAGAGT     TSPPYKS        1     0
ACTTCTCCGCCTAATACTTCG     TSPPNTS        1     0
ACTTCTCCGCCTACTAGTCAT     TSPPTSH        1     0
ACTTCTCCGCCTACTATTGCT     TSPPTIA        1     0
ACTTCTCCGCCTCCGGGGTGG     TSPPPGW        1     0
ACTTCTCCGCCTCCTAATTGG     TSPPPNW        1     0
ACTTCTCCGCCTCCTACTCGG     TSPPPTR        1     0
ACTTCTCCGCCTCCTAGTACT     TSPPPST        1     0
ACTTCTCCGCCTCCTCTTAGT     TSPPPLS        1     0
ACTTCTCCGCCTCTTGAGTAT     TSPPLEY        1     0
ACTTCTCCGCCTGGGATTACG     TSPPGIT        1     0
ACTTCTCCGCCTGTGACGACT     TSPPVTT        1     0
ACTTCTCCGCCTGTTCCTAAT     TSPPVPN        1     0
ACTTCTCCGCCTTCGCTTCAT     TSPPSLH        1     0
ACTTCTCCGCCTTGGTCGCCA     TSPPWSP        1     0
ACTTCTCCGCGGAATACTAGT     TSPRNTS        1     0
ACTTCTCCGCGGACGGTTCCG     TSPRTVP        1     0
ACTTCTCCGCGGACTTCTCCT     TSPRTSP        1     0
ACTTCTCCGCGGCCTATTGCT     TSPRPIA        1     0
ACTTCTCCGCGGCTGATTAGG     TSPRLIR        1     0
ACTTCTCCGCGGCTGCTGAAG     TSPRLLK        1     0
ACTTCTCCGCGGGATTCTCCG     TSPRDSP        1     0
ACTTCTCCGCGTACGTCTTGG     TSPRTSW        1     0
ACTTCTCCGCGTCCTCATTGG     TSPRPHW        1     0
ACTTCTCCGCGTCTTACGCAT     TSPRLTH        1     0
ACTTCTCCGCGTGTGAGTCCG     TSPRVSP        1     0
ACTTCTCCGCGTTGTATTAGT     TSPRCIS        1     0
ACTTCTCCGCTGAATGTGCAT     TSPLNVH        1     0
ACTTCTCCGCTGCAGACTTCT     TSPLQTS        1     0
ACTTCTCCGCTGCATAGGCCG     TSPLHRP        1     0
ACTTCTCCGCTGCATCCTGAG     TSPLHPE        1     0
ACTTCTCCGCTGCCGTTTAAG     TSPLPFK        1     0
ACTTCTCCGCTGCCGTTTACG     TSPLPFT        1     0
ACTTCTCCGCTGCCTCCGACT     TSPLPPT        1     0
ACTTCTCCGCTGCGTCATGGG     TSPLRHG        1     0
ACTTCTCCGCTGCTGACGGAT     TSPLLTD        1     0
ACTTCTCCGCTGCTGCGTCCT     TSPLLRP        1     0
ACTTCTCCGCTGCTTCATGTG     TSPLLHV        1     0
ACTTCTCCGCTGGATTCTGGT     TSPLDSG        1     0
ACTTCTCCGCTGGCTCCGCAT     TSPLAPH        1     0
ACTTCTCCGCTGGGTCAGCTT     TSPLGQL        1     0
ACTTCTCCGCTGGTGCCTTGG     TSPLVPW        1     0
ACTTCTCCGCTGTCTAAGCTT     TSPLSKL        1     0
ACTTCTCCGCTGTTGGGGTAT     TSPLLGY        1     0
ACTTCTCCGCTTACGTCGCTG     TSPLTSL        1     0
ACTTCTCCGCTTACTGGTACT     TSPLTGT        1     0
ACTTCTCCGCTTACTGTGCGT     TSPLTVR        1     0
ACTTCTCCGCTTAGGACGTTT     TSPLRTF        1     0
ACTTCTCCGCTTAGGGCTAGT     TSPLRAS        1     0
ACTTCTCCGCTTCATACGGAT     TSPLHTD        1     0
ACTTCTCCGCTTCCGACTTCG     TSPLPTS        1     0
ACTTCTCCGCTTCGTCCTCCG     TSPLRPP        1     0
ACTTCTCCGCTTGTGTTTGTG     TSPLVFV        1     0
ACTTCTCCGCTTGTTACTCTG     TSPLVTL        1     0
ACTTCTCCGCTTGTTCAGACT     TSPLVQT        1     0
ACTTCTCCGGAGCCGCGTAGG     TSPEPRR        1     0
ACTTCTCCGGAGTATAGTTAT     TSPEYSY        1     0
ACTTCTCCGGATCGTCCGTGG     TSPDRPW        1     0
ACTTCTCCGGATCTGGAGGCT     TSPDLEA        1     0
ACTTCTCCGGATGTTCTTGCT     TSPDVLA        1     0
ACTTCTCCGGCGCATGGTAAG     TSPAHGK        1     0
ACTTCTCCGGCGCCGACTCAT     TSPAPTH        1     0
ACTTCTCCGGCGCCTCAGCTG     TSPAPQL        1     0
ACTTCTCCGGCGCCTGCTATT     TSPAPAI        1     0
ACTTCTCCGGCGCTGTCTAAG     TSPALSK        1     0
ACTTCTCCGGCGCTTCAGTTG     TSPALQL        1     0
ACTTCTCCGGCGCTTTCTCGG     TSPALSR        1     0
ACTTCTCCGGCTAATTGGACG     TSPANWT        1     0
ACTTCTCCGGCTACGTTTCCT     TSPATFP        1     0
ACTTCTCCGGCTACTATGCTT     TSPATML        1     0
ACTTCTCCGGCTAGTCCTACT     TSPASPT        1     0
ACTTCTCCGGCTATGTCTAAG     TSPAMSK        1     0
ACTTCTCCGGCTCCGACTTGT     TSPAPTC        1     0
ACTTCTCCGGCTCCGTGTAAT     TSPAPCN        1     0
ACTTCTCCGGCTCCTACTGTG     TSPAPTV        1     0
ACTTCTCCGGCTCCTCTTAGG     TSPAPLR        1     0
ACTTCTCCGGCTCTTGCTGCT     TSPALAA        1     0
ACTTCTCCGGCTTTGACGCGT     TSPALTR        1     0
ACTTCTCCGGGGACTACTACG     TSPGTTT        1     0
ACTTCTCCGGGGCCGCTGGCT     TSPGPLA        1     0
ACTTCTCCGGGGCCGTCGCTG     TSPGPSL        1     0
ACTTCTCCGGGGCCTCATGGT     TSPGPHG        1     0
ACTTCTCCGGGGCCTGTTCCT     TSPGPVP        1     0
ACTTCTCCGGGGCTGCCTCGT     TSPGLPR        1     0
ACTTCTCCGGGGCTTATGGTG     TSPGLMV        1     0
ACTTCTCCGGGGTCTATGCGG     TSPGSMR        1     0
ACTTCTCCGGGGTTTGCGAGT     TSPGFAS        1     0
ACTTCTCCGGGTAATGCTTTT     TSPGNAF        1     0
ACTTCTCCGGGTCAGCAGACT     TSPGQQT        1     0
ACTTCTCCGGGTCCTAAGGCT     TSPGPKA        1     0
ACTTCTCCGGTGAGGCATTCT     TSPVRHS        1     0
ACTTCTCCGGTGAGGTTTGTG     TSPVRFV        1     0
ACTTCTCCGGTGATGCCTTCT     TSPVMPS        1     0
ACTTCTCCGGTGCTGCCGCTG     TSPVLPL        1     0
ACTTCTCCGGTTCCGTGGTAG     TSPVPWQ        1     0
ACTTCTCCGGTTTATGCGTAT     TSPVYAY        1     0
ACTTCTCCGTATCTGACGTTG     TSPYLTL        1     0
ACTTCTCCGTATGCGATGTGG     TSPYAMW        1     0
ACTTCTCCGTATTCGCATCCG     TSPYSHP        1     0
ACTTCTCCGTATTTTCGTGCT     TSPYFRA        1     0
ACTTCTCCGTCGAATTTGCTT     TSPSNLL        1     0
ACTTCTCCGTCGACGCGGCAT     TSPSTRH        1     0
ACTTCTCCGTCGACTACTCAT     TSPSTTH        1     0
ACTTCTCCGTCGATGCATTAG     TSPSMHQ        1     0
ACTTCTCCGTCGCCGCGGTAT     TSPSPRY        1     0
ACTTCTCCGTCGCCGGGGACT     TSPSPGT        1     0
ACTTCTCCGTCGCCTATTTTT     TSPSPIF        1     0
ACTTCTCCGTCGTCTACGTTT     TSPSSTF        1     0
ACTTCTCCGTCTAAGGCTCAT     TSPSKAH        1     0
ACTTCTCCGTCTACTGCGTCT     TSPSTAS        1     0
ACTTCTCCGTCTACTTTGTCG     TSPSTLS        1     0
ACTTCTCCGTCTCATATGGCT     TSPSHMA        1     0
ACTTCTCCGTCTGATCGTAGG     TSPSDRR        1     0
ACTTCTCCGTCTGCTGCGCAT     TSPSAAH        1     0
ACTTCTCCGTCTGTTTGTACT     TSPSVCT        1     0
ACTTCTCCGTCTTCGAATCCT     TSPSSNP        1     0
ACTTCTCCGTGGCATCATGAT     TSPWHHD        1     0
ACTTCTCCGTGGCATTATCCT     TSPWHYP        1     0
ACTTCTCCGTGGCCGTATCCG     TSPWPYP        1     0
ACTTCTCCGTTTACGCTGTCT     TSPFTLS        1     0
ACTTCTCCGTTTCCGAATCTG     TSPFPNL        1     0
ACTTCTCCGTTTCCGGGGGTG     TSPFPGV        1     0
ACTTCTCCGTTTCGTCTTAGT     TSPFRLS        1     0
ACTTCTCCGTTTGCTAGTCAT     TSPFASH        1     0
ACTTCTCCTAAGAAGTATGTG     TSPKKYV        1     0
ACTTCTCCTAAGCAGCCACCG     TSPKQPP        1     0
ACTTCTCCTAAGCCTACGCCG     TSPKPTP        1     0
ACTTCTCCTAAGGCTACGCAT     TSPKATH        1     0
ACTTCTCCTAAGTATCTGCAT     TSPKYLH        1     0
ACTTCTCCTAATAAGACTTTT     TSPNKTF        1     0
ACTTCTCCTAATACGCCGCTG     TSPNTPL        1     0
ACTTCTCCTAATCAGCTGAGG     TSPNQLR        1     0
ACTTCTCCTAATCCGAGTCGT     TSPNPSR        1     0
ACTTCTCCTAATCTTACGACG     TSPNLTT        1     0
ACTTCTCCTAATGCTGCTTTG     TSPNAAL        1     0
ACTTCTCCTAATTCGCAGTCT     TSPNSQS        1     0
ACTTCTCCTAATTCTCCGCGG     TSPNSPR        1     0
ACTTCTCCTACGACGCAGCAT     TSPTTQH        1     0
ACTTCTCCTACGACGCAGTGG     TSPTTQW        1     0
ACTTCTCCTACGACTAATCTG     TSPTTNL        1     0
ACTTCTCCTACGAGTATGTTG     TSPTSML        1     0
ACTTCTCCTACGCAGAATGTG     TSPTQNV        1     0
ACTTCTCCTACGCATATTTCT     TSPTHIS        1     0
ACTTCTCCTACGCATCATCTG     TSPTHHL        1     0
ACTTCTCCTACGTCTCAGGGT     TSPTSQG        1     0
ACTTCTCCTACTACTTTGAGG     TSPTTLR        1     0
ACTTCTCCTACTATGCATTTT     TSPTMHF        1     0
ACTTCTCCTACTCATTCTTTT     TSPTHSF        1     0
ACTTCTCCTAGGGAGTATTAT     TSPREYY        1     0
ACTTCTCCTAGTCATTCGCTT     TSPSHSL        1     0
ACTTCTCCTAGTCCGATGAAT     TSPSPMN        1     0
ACTTCTCCTAGTGTTGTTCCG     TSPSVVP        1     0
ACTTCTCCTATGACTCATCGT     TSPMTHR        1     0
ACTTCTCCTATGTGGCCGTAT     TSPMWPY        1     0
ACTTCTCCTATTGCTTGTGCG     TSPIACA        1     0
ACTTCTCCTATTGTGCAGCAG     TSPIVQQ        1     0
ACTTCTCCTCAGACTAGGCCT     TSPQTRP        1     0
ACTTCTCCTCAGACTCAGGGT     TSPQTQG        1     0
ACTTCTCCTCAGAGTAGGAAT     TSPQSRN        1     0
ACTTCTCCTCAGCAGCCTCTG     TSPQQPL        1     0
ACTTCTCCTCAGCCTTATCGG     TSPQPYR        1     0
ACTTCTCCTCAGCGGTCTATG     TSPQRSM        1     0
ACTTCTCCTCAGTTGCCTCAT     TSPQLPH        1     0
ACTTCTCCTCATAATGCTCAT     TSPHNAH        1     0
ACTTCTCCTCATCAGATGCCT     TSPHQMP        1     0
ACTTCTCCTCATCATGTTGGT     TSPHHVG        1     0
ACTTCTCCTCATCTGCCTCGT     TSPHLPR        1     0
ACTTCTCCTCATCTTCTGTTG     TSPHLLL        1     0
ACTTCTCCTCATGCTCGGCAG     TSPHARQ        1     0
ACTTCTCCTCATTATAGTTAT     TSPHYSY        1     0
ACTTCTCCTCATTCTGCTTCT     TSPHSAS        1     0
ACTTCTCCTCATTTGTTTGCT     TSPHLFA        1     0
ACTTCTCCTCCGACGCCTACG     TSPPTPT        1     0
ACTTCTCCTCCGATGCAGCTG     TSPPMQL        1     0
ACTTCTCCTCCGCCTACGACT     TSPPPTT        1     0
ACTTCTCCTCCGCGGCAGCCT     TSPPRQP        1     0
ACTTCTCCTCCGCGTTCTCAT     TSPPRSH        1     0
ACTTCTCCTCCGCTGACGCAT     TSPPLTH        1     0
ACTTCTCCTCCGCTGCTGCCG     TSPPLLP        1     0
ACTTCTCCTCCGCTTTCGTCT     TSPPLSS        1     0
ACTTCTCCTCCGGTTACTCTG     TSPPVTL        1     0
ACTTCTCCTCCTAATATGAAG     TSPPNMK        1     0
ACTTCTCCTCCTACGTATCTT     TSPPTYL        1     0
ACTTCTCCTCCTCCGCGGCTT     TSPPPRL        1     0
ACTTCTCCTCCTCCTACTCCG     TSPPPTP        1     0
ACTTCTCCTCCTCGTTATCCT     TSPPRYP        1     0
ACTTCTCCTCCTCTGCTGATT     TSPPLLI        1     0
ACTTCTCCTCCTGAGTATGCT     TSPPEYA        1     0
ACTTCTCCTCCTTAGACGTGT     TSPPQTC        1     0
ACTTCTCCTCGGCCTTTTCCT     TSPRPFP        1     0
ACTTCTCCTCGGCTTGCTGAT     TSPRLAD        1     0
ACTTCTCCTCGGGAGACTTAT     TSPRETY        1     0
ACTTCTCCTCGGGATTTTGCG     TSPRDFA        1     0
ACTTCTCCTCGTACGATGGGT     TSPRTMG        1     0
ACTTCTCCTCGTACTCCGAAT     TSPRTPN        1     0
ACTTCTCCTCGTGCGTTTACT     TSPRAFT        1     0
ACTTCTCCTCGTGCTCTGACT     TSPRALT        1     0
ACTTCTCCTCGTTCTCCTCAG     TSPRSPQ        1     0
ACTTCTCCTCTGCCGGCGTTG     TSPLPAL        1     0
ACTTCTCCTCTGCTGCCTCGT     TSPLLPR        1     0
ACTTCTCCTCTGGGGCTTATT     TSPLGLI        1     0
ACTTCTCCTCTGGTGTCGCGT     TSPLVSR        1     0
ACTTCTCCTCTGGTTCGTACG     TSPLVRT        1     0
ACTTCTCCTCTTCGGACTCAG     TSPLRTQ        1     0
ACTTCTCCTGAGCCTCGGCAT     TSPEPRH        1     0
ACTTCTCCTGAGCCTCTGGAT     TSPEPLD        1     0
ACTTCTCCTGAGGGGCCGCGT     TSPEGPR        1     0
ACTTCTCCTGAGGTGGTGTTG     TSPEVVL        1     0
ACTTCTCCTGCGATGAAGTGG     TSPAMKW        1     0
ACTTCTCCTGCGATGGTTTCG     TSPAMVS        1     0
ACTTCTCCTGCGCCGTATCCG     TSPAPYP        1     0
ACTTCTCCTGCGCCTGAGCTG     TSPAPEL        1     0
ACTTCTCCTGCGCCTTGGACG     TSPAPWT        1     0
ACTTCTCCTGCTAAGGCGTCT     TSPAKAS        1     0
ACTTCTCCTGCTCAGGCTGTG     TSPAQAV        1     0
ACTTCTCCTGCTCATAGTAAT     TSPAHSN        1     0
ACTTCTCCTGCTCATCGTATG     TSPAHRM        1     0
ACTTCTCCTGCTCCTATTCTT     TSPAPIL        1     0
ACTTCTCCTGCTGCTTCTTCT     TSPAASS        1     0
ACTTCTCCTGCTGGGGCTCTT     TSPAGAL        1     0
ACTTCTCCTGCTTAGACTCCT     TSPAQTP        1     0
ACTTCTCCTGCTTCGGCGCCT     TSPASAP        1     0
ACTTCTCCTGCTTGGTAGCTG     TSPAWQL        1     0
ACTTCTCCTGCTTGTCATACG     TSPACHT        1     0
ACTTCTCCTGGGAATTAGATG     TSPGNQM        1     0
ACTTCTCCTGGGGCGCAGCAT     TSPGAQH        1     0
ACTTCTCCTGGGGTGCCTTCG     TSPGVPS        1     0
ACTTCTCCTGGTCCTACGCCG     TSPGPTP        1     0
ACTTCTCCTGTGACGGCTGCT     TSPVTAA        1     0
ACTTCTCCTGTGACTGTTGAT     TSPVTVD        1     0
ACTTCTCCTGTGATGACTACT     TSPVMTT        1     0
ACTTCTCCTGTGGCTGCGCCT     TSPVAAP        1     0
ACTTCTCCTGTGGTGAGTGGT     TSPVVSG        1     0
ACTTCTCCTGTTCCGTTTCCT     TSPVPFP        1     0
ACTTCTCCTGTTGCTGCGGTG     TSPVAAV        1     0
ACTTCTCCTTATACGCCTGGG     TSPYTPG        1     0
ACTTCTCCTTCGACTTTGTAT     TSPSTLY        1     0
ACTTCTCCTTCGTGGAATCCG     TSPSWNP        1     0
ACTTCTCCTTCTCCGCATACT     TSPSPHT        1     0
ACTTCTCCTTCTCCGTCTTCT     TSPSPSS        1     0
ACTTCTCCTTCTCTTACTCCT     TSPSLTP        1     0
ACTTCTCCTTCTTCGCATATG     TSPSSHM        1     0
ACTTCTCCTTGGGATGCGTCG     TSPWDAS        1     0
ACTTCTCCTTGTCCTCCGCCG     TSPCPPP        1     0
ACTTCTCCTTTGCTGCGTACG     TSPLLRT        1     0
ACTTCTCGGAATACGACTGCT     TSRNTTA        1     0
ACTTCTCGGAATGAGCCGCCG     TSRNEPP        1     0
ACTTCTCGGACGGATAGGTTG     TSRTDRL        1     0
ACTTCTCGGACGGCGACTATG     TSRTATM        1     0
ACTTCTCGGACGGTGGATACT     TSRTVDT        1     0
ACTTCTCGGACTCCGGTTGGG     TSRTPVG        1     0
ACTTCTCGGACTCCTGTGCAT     TSRTPVH        1     0
ACTTCTCGGACTCTTATTCTG     TSRTLIL        1     0
ACTTCTCGGACTCTTCCGCTG     TSRTLPL        1     0
ACTTCTCGGACTTTGCTTTTG     TSRTLLL        1     0
ACTTCTCGGATGGGTCCGGAG     TSRMGPE        1     0
ACTTCTCGGATGTATATTGAT     TSRMYID        1     0
ACTTCTCGGATTACGGCGATT     TSRITAI        1     0
ACTTCTCGGATTCCTCATTCT     TSRIPHS        1     0
ACTTCTCGGATTGTTGCGTCT     TSRIVAS        1     0
ACTTCTCGGCAGGAGACTCCG     TSRQETP        1     0
ACTTCTCGGCATATTACTATT     TSRHITI        1     0
ACTTCTCGGCATCCTTATTCG     TSRHPYS        1     0
ACTTCTCGGCATGGTCCGTCG     TSRHGPS        1     0
ACTTCTCGGCCTAATGATGCG     TSRPNDA        1     0
ACTTCTCGGCCTCCTCAGCTT     TSRPPQL        1     0
ACTTCTCGGCCTCTGGGGCAT     TSRPLGH        1     0
ACTTCTCGGCCTGCGTTTAGT     TSRPAFS        1     0
ACTTCTCGGCCTTTTATTATG     TSRPFIM        1     0
ACTTCTCGGCTGCATATGATT     TSRLHMI        1     0
ACTTCTCGGCTGCCGGGTGTG     TSRLPGV        1     0
ACTTCTCGGCTGCCTATGTAT     TSRLPMY        1     0
ACTTCTCGGCTGCCTATTCGG     TSRLPIR        1     0
ACTTCTCGGCTGGCGTCGCTT     TSRLASL        1     0
ACTTCTCGGCTGGCTTATTTT     TSRLAYF        1     0
ACTTCTCGGCTTACGAGTATG     TSRLTSM        1     0
ACTTCTCGGCTTCCTCCTTTT     TSRLPPF        1     0
ACTTCTCGGCTTGGGATGTAG     TSRLGMQ        1     0
ACTTCTCGGGAGATGGCTGAG     TSREMAE        1     0
ACTTCTCGGGAGCCTTATCGT     TSREPYR        1     0
ACTTCTCGGGATCCTCTTCCT     TSRDPLP        1     0
ACTTCTCGGGATTCGTTGCGA     TSRDSLR        1     0
ACTTCTCGGGCGTATAATGTG     TSRAYNV        1     0
ACTTCTCGGGCTGTGTCTCTT     TSRAVSL        1     0
ACTTCTCGGGGTGTGAGTGTT     TSRGVSV        1     0
ACTTCTCGGGTGATGCATTTG     TSRVMHL        1     0
ACTTCTCGGGTTCATCCGCAG     TSRVHPQ        1     0
ACTTCTCGGGTTGCGTATTCG     TSRVAYS        1     0
ACTTCTCGGTGTCCTTCTCTT     TSRCPSL        1     0
ACTTCTCGGTTGCCTTTGCAT     TSRLPLH        1     0
ACTTCTCGGTTGTCGGCTCCT     TSRLSAP        1     0
ACTTCTCGGTTTACGCCTCAT     TSRFTPH        1     0
ACTTCTCGTACGCAGGCTCCT     TSRTQAP        1     0
ACTTCTCGTACGGCTCATAAT     TSRTAHN        1     0
ACTTCTCGTACTATGGTGCAT     TSRTMVH        1     0
ACTTCTCGTACTCCTGATGCT     TSRTPDA        1     0
ACTTCTCGTATGATGTCTCTG     TSRMMSL        1     0
ACTTCTCGTATTCCGTATTTT     TSRIPYF        1     0
ACTTCTCGTATTGTGACTTCT     TSRIVTS        1     0
ACTTCTCGTCAGCCTGCTCCG     TSRQPAP        1     0
ACTTCTCGTCATATTCCTCTG     TSRHIPL        1     0
ACTTCTCGTCATCCTCAGTCG     TSRHPQS        1     0
ACTTCTCGTCCGACTATGCCG     TSRPTMP        1     0
ACTTCTCGTCCGCCGACGACT     TSRPPTT        1     0
ACTTCTCGTCCGGCTACGACG     TSRPATT        1     0
ACTTCTCGTCCTCCGCTTTTT     TSRPPLF        1     0
ACTTCTCGTCCTGTTCCGCTG     TSRPVPL        1     0
ACTTCTCGTCCTGTTCTGCAT     TSRPVLH        1     0
ACTTCTCGTCCTTATCTTACG     TSRPYLT        1     0
ACTTCTCGTCTGCCGGCTGAT     TSRLPAD        1     0
ACTTCTCGTCTTATTCCTCAT     TSRLIPH        1     0
ACTTCTCGTCTTCCTGCTTAT     TSRLPAY        1     0
ACTTCTCGTCTTTCTCTGCCA     TSRLSLP        1     0
ACTTCTCGTGCGCCTACTCTG     TSRAPTL        1     0
ACTTCTCGTGCGCTGCCGTCG     TSRALPS        1     0
ACTTCTCGTGCGTATCATCCT     TSRAYHP        1     0
ACTTCTCGTGCTAGTGTTTAT     TSRASVY        1     0
ACTTCTCGTGCTCCGTCTACT     TSRAPST        1     0
ACTTCTCGTGCTCTTACGACG     TSRALTT        1     0
ACTTCTCGTGGGCCTACGTTT     TSRGPTF        1     0
ACTTCTCGTGTTCATCCGCAT     TSRVHPH        1     0
ACTTCTCGTTATACTCCGATG     TSRYTPM        1     0
ACTTCTCGTTTGCCGCAGCCG     TSRLPQP        1     0
ACTTCTCGTTTGCTGCATAGT     TSRLLHS        1     0
ACTTCTCTGAAGATGCCTTGG     TSLKMPW        1     0
ACTTCTCTGAAGCATTATCCG     TSLKHYP        1     0
ACTTCTCTGAAGCCGTTGCGT     TSLKPLR        1     0
ACTTCTCTGAATTATCATTCT     TSLNYHS        1     0
ACTTCTCTGAATTTGACTGTT     TSLNLTV        1     0
ACTTCTCTGACGGCTTGGATT     TSLTAWI        1     0
ACTTCTCTGAGGTGTCATACG     TSLRCHT        1     0
ACTTCTCTGAGTGCTACTCCT     TSLSATP        1     0
ACTTCTCTGAGTTGGGCGGAG     TSLSWAE        1     0
ACTTCTCTGATGTCGCCTTTT     TSLMSPF        1     0
ACTTCTCTGATTGTGCGGGCT     TSLIVRA        1     0
ACTTCTCTGCAGATGCTGTCG     TSLQMLS        1     0
ACTTCTCTGCAGCCGTATTAT     TSLQPYY        1     0
ACTTCTCTGCAGCCTAATTAT     TSLQPNY        1     0
ACTTCTCTGCAGCGTCTGTTG     TSLQRLL        1     0
ACTTCTCTGCAGCTGCTGCCG     TSLQLLP        1     0
ACTTCTCTGCAGCTTACTCGT     TSLQLTR        1     0
ACTTCTCTGCAGGCTGTGGCG     TSLQAVA        1     0
ACTTCTCTGCATCCGCTGGTT     TSLHPLV        1     0
ACTTCTCTGCATCCGGCTAAT     TSLHPAN        1     0
ACTTCTCTGCCGAATGTGTGG     TSLPNVW        1     0
ACTTCTCTGCCGACGGGGGCT     TSLPTGA        1     0
ACTTCTCTGCCGCCTAGTACT     TSLPPST        1     0
ACTTCTCTGCCGCTGGTTCTT     TSLPLVL        1     0
ACTTCTCTGCCGGGGTCGAAT     TSLPGSN        1     0
ACTTCTCTGCCGTATGAGCGT     TSLPYER        1     0
ACTTCTCTGCCTACTCTTGCG     TSLPTLA        1     0
ACTTCTCTGCCTCATAGTTTG     TSLPHSL        1     0
ACTTCTCTGCCTGCTTATGAT     TSLPAYD        1     0
ACTTCTCTGCCTGGGAATCAT     TSLPGNH        1     0
ACTTCTCTGCCTGGGACTGTT     TSLPGTV        1     0
ACTTCTCTGCCTGTGTTTCCT     TSLPVFP        1     0
ACTTCTCTGCCTGTTTTTCAT     TSLPVFH        1     0
ACTTCTCTGCGTACGTTTCCG     TSLRTFP        1     0
ACTTCTCTGCGTGTTCCGATT     TSLRVPI        1     0
ACTTCTCTGCTGACTAAGCCG     TSLLTKP        1     0
ACTTCTCTGCTGAGTGATCTG     TSLLSDL        1     0
ACTTCTCTGCTGCCGAATCCT     TSLLPNP        1     0
ACTTCTCTGCTGCGTGTTACG     TSLLRVT        1     0
ACTTCTCTGCTGGCGAGTACG     TSLLAST        1     0
ACTTCTCTGCTGGCGTGTTGT     TSLLACC        1     0
ACTTCTCTGCTGGGTCCGTCT     TSLLGPS        1     0
ACTTCTCTGCTTACTAGTCCT     TSLLTSP        1     0
ACTTCTCTGCTTACTCATCCG     TSLLTHP        1     0
ACTTCTCTGCTTACTCCTCAG     TSLLTPQ        1     0
ACTTCTCTGCTTGAGTATGCG     TSLLEYA        1     0
ACTTCTCTGGAGCCTGGGCGT     TSLEPGR        1     0
ACTTCTCTGGATCGGTCGAAG     TSLDRSK        1     0
ACTTCTCTGGATCTGCTGCAG     TSLDLLQ        1     0
ACTTCTCTGGATGTGTTGCCT     TSLDVLP        1     0
ACTTCTCTGGATGTTATGCAT     TSLDVMH        1     0
ACTTCTCTGGCGCGTGCTGCG     TSLARAA        1     0
ACTTCTCTGGCTATGCCGTCT     TSLAMPS        1     0
ACTTCTCTGGCTCAGCAGCGT     TSLAQQR        1     0
ACTTCTCTGGCTCCGAGGTCT     TSLAPRS        1     0
ACTTCTCTGGCTCTGAGTCTG     TSLALSL        1     0
ACTTCTCTGGCTTCTGCGGTT     TSLASAV        1     0
ACTTCTCTGGTGAAGGTTTAT     TSLVKVY        1     0
ACTTCTCTGGTGTTGAATGCT     TSLVLNA        1     0
ACTTCTCTGGTTCCTAATTGG     TSLVPNW        1     0
ACTTCTCTGGTTCCTTTGTTT     TSLVPLF        1     0
ACTTCTCTGTAGATGCCTTCT     TSLQMPS        1     0
ACTTCTCTGTATATGCTGACG     TSLYMLT        1     0
ACTTCTCTGTATTTGCTGGCT     TSLYLLA        1     0
ACTTCTCTGTCGAAGCCGATG     TSLSKPM        1     0
ACTTCTCTGTCGAGTCTTATT     TSLSSLI        1     0
ACTTCTCTGTCGTGGTGGAGT     TSLSWWS        1     0
ACTTCTCTGTCTGGTTCGGAT     TSLSGSD        1     0
ACTTCTCTGTGGTCTCGGTCG     TSLWSRS        1     0
ACTTCTCTGTGTACTCTTCGG     TSLCTLR        1     0
ACTTCTCTTACGAGTCTTGAG     TSLTSLE        1     0
ACTTCTCTTACGTCTATTACT     TSLTSIT        1     0
ACTTCTCTTACTGTGTATTCT     TSLTVYS        1     0
ACTTCTCTTACTTCGCATCGT     TSLTSHR        1     0
ACTTCTCTTAGGCCTACTGCT     TSLRPTA        1     0
ACTTCTCTTATTTGGATGATT     TSLIWMI        1     0
ACTTCTCTTCAGCCGCGTCCT     TSLQPRP        1     0
ACTTCTCTTCATGGGTCTCCT     TSLHGSP        1     0
ACTTCTCTTCCGCCTAAGTCT     TSLPPKS        1     0
ACTTCTCTTCCTAGGGATATG     TSLPRDM        1     0
ACTTCTCTTCGGGCTGTTCCG     TSLRAVP        1     0
ACTTCTCTTGAGTGGCTGGTT     TSLEWLV        1     0
ACTTCTCTTGATACTGAGAAG     TSLDTEK        1     0
ACTTCTCTTGATGATGCTTGG     TSLDDAW        1     0
ACTTCTCTTGCGAAGACGCTT     TSLAKTL        1     0
ACTTCTCTTGCGACTACTGGT     TSLATTG        1     0
ACTTCTCTTGCGCAGCATAAT     TSLAQHN        1     0
ACTTCTCTTGCGCCTGCGTAT     TSLAPAY        1     0
ACTTCTCTTGCGCTGCCGATT     TSLALPI        1     0
ACTTCTCTTGCTAAGCATGCT     TSLAKHA        1     0
ACTTCTCTTGCTGCTATTCCT     TSLAAIP        1     0
ACTTCTCTTGCTGCTCCTCAT     TSLAAPH        1     0
ACTTCTCTTGGGCCTGGTTGT     TSLGPGC        1     0
ACTTCTCTTGGTATTTATGTG     TSLGIYV        1     0
ACTTCTCTTGTGGCTCATATG     TSLVAHM        1     0
ACTTCTCTTGTTCGTGCTAAT     TSLVRAN        1     0
ACTTCTCTTTATACGCCGCTT     TSLYTPL        1     0
ACTTCTCTTTCGCCTATGCGT     TSLSPMR        1     0
ACTTCTGAACCGCCTACGAAG     TSEPPTK        1     0
ACTTCTGAGAAGACGCCTCCT     TSEKTPP        1     0
ACTTCTGAGAAGCCGGGTACT     TSEKPGT        1     0
ACTTCTGAGAAGCCTAGTCCG     TSEKPSP        1     0
ACTTCTGAGAATCAGTGGCAG     TSENQWQ        1     0
ACTTCTGAGAATCCGTGGAAG     TSENPWK        1     0
ACTTCTGAGAATCCTCAGCCG     TSENPQP        1     0
ACTTCTGAGAATCTTCATAGG     TSENLHR        1     0
ACTTCTGAGAATGGTCATACG     TSENGHT        1     0
ACTTCTGAGACTAAGCCGATG     TSETKPM        1     0
ACTTCTGAGACTAGTCTTCCG     TSETSLP        1     0
ACTTCTGAGACTTAGAAGCCT     TSETQKP        1     0
ACTTCTGAGAGGCCTAGGCTT     TSERPRL        1     0
ACTTCTGAGATGAAGAGTCCG     TSEMKSP        1     0
ACTTCTGAGATGCTTACTACG     TSEMLTT        1     0
ACTTCTGAGATGTGTATTGCT     TSEMCIA        1     0
ACTTCTGAGCAGACTGATACG     TSEQTDT        1     0
ACTTCTGAGCAGACTGCTGAT     TSEQTAD        1     0
ACTTCTGAGCAGCCGCGTACT     TSEQPRT        1     0
ACTTCTGAGCAGCCGTCGCCG     TSEQPSP        1     0
ACTTCTGAGCAGCGTACGTTG     TSEQRTL        1     0
ACTTCTGAGCAGCTTCCTCCG     TSEQLPP        1     0
ACTTCTGAGCAGCTTCGTGAT     TSEQLRD        1     0
ACTTCTGAGCAGTCGAATGGT     TSEQSNG        1     0
ACTTCTGAGCATCAGCTGCTG     TSEHQLL        1     0
ACTTCTGAGCCGACTCTTCAT     TSEPTLH        1     0
ACTTCTGAGCCGCCTCGTGCT     TSEPPRA        1     0
ACTTCTGAGCCGCTGATGTAT     TSEPLMY        1     0
ACTTCTGAGCCGGTTTCGCTT     TSEPVSL        1     0
ACTTCTGAGCCGTCTACGAAG     TSEPSTK        1     0
ACTTCTGAGCCTCATACTTCG     TSEPHTS        1     0
ACTTCTGAGCGGCCTCCTATG     TSERPPM        1     0
ACTTCTGAGCGTATTAATCAT     TSERINH        1     0
ACTTCTGAGCGTCCTCATCCG     TSERPHP        1     0
ACTTCTGAGCTTAAGGCTTGT     TSELKAC        1     0
ACTTCTGAGCTTACGCGGCGT     TSELTRR        1     0
ACTTCTGAGCTTAGGTTTTAT     TSELRFY        1     0
ACTTCTGAGGAGCCGGCTCAG     TSEEPAQ        1     0
ACTTCTGAGGAGGCGATTATT     TSEEAII        1     0
ACTTCTGAGGAGGCGCCGAGT     TSEEAPS        1     0
ACTTCTGAGGATAAGCTGTTT     TSEDKLF        1     0
ACTTCTGAGGATTCTCAGTCT     TSEDSQS        1     0
ACTTCTGAGGCGAATCCGATG     TSEANPM        1     0
ACTTCTGAGGCGCCGTGGTCT     TSEAPWS        1     0
ACTTCTGAGGCGCCTTATATG     TSEAPYM        1     0
ACTTCTGAGGCTGGTCCGATT     TSEAGPI        1     0
ACTTCTGAGGGGCTTACTGTT     TSEGLTV        1     0
ACTTCTGAGGGGTATCTTAAT     TSEGYLN        1     0
ACTTCTGAGGGTACGCCTGAG     TSEGTPE        1     0
ACTTCTGAGGGTCCTCTGCAT     TSEGPLH        1     0
ACTTCTGAGGGTTTTAAGCCT     TSEGFKP        1     0
ACTTCTGAGGTTAGTGTGCTT     TSEVSVL        1     0
ACTTCTGAGTATGAGGCGCTG     TSEYEAL        1     0
ACTTCTGAGTATGCGACGGCG     TSEYATA        1     0
ACTTCTGAGTCGCCTAGGTCG     TSESPRS        1     0
ACTTCTGAGTCGCGTCCGTAT     TSESRPY        1     0
ACTTCTGAGTCTACTTGGCTG     TSESTWL        1     0
ACTTCTGAGTCTCCTAGGCCG     TSESPRP        1     0
ACTTCTGAGTCTCTTACTGCG     TSESLTA        1     0
ACTTCTGAGTGGCGGCATACT     TSEWRHT        1     0
ACTTCTGAGTTTAGGTTTGCT     TSEFRFA        1     0
ACTTCTGATAAGCCGCCGCCT     TSDKPPP        1     0
ACTTCTGATAAGCTGCCGTCG     TSDKLPS        1     0
ACTTCTGATAAGCTTTGGGTG     TSDKLWV        1     0
ACTTCTGATAAGGATACGCAG     TSDKDTQ        1     0
ACTTCTGATAATGCGTCTCGT     TSDNASR        1     0
ACTTCTGATACGCTGTTTACT     TSDTLFT        1     0
ACTTCTGATAGGGCTGTCCTT     TSDRAVL        1     0
ACTTCTGATAGTACTCTGTCG     TSDSTLS        1     0
ACTTCTGATAGTCCGCGTGCG     TSDSPRA        1     0
ACTTCTGATAGTGAGCAGGAG     TSDSEQE        1     0
ACTTCTGATATGCCGTCTCCT     TSDMPSP        1     0
ACTTCTGATATTACGTTTACT     TSDITFT        1     0
ACTTCTGATATTATTCGTCCT     TSDIIRP        1     0
ACTTCTGATATTCCTAATCGG     TSDIPNR        1     0
ACTTCTGATCAGAAGACGTAG     TSDQKTQ        1     0
ACTTCTGATCAGCCGCGTCAT     TSDQPRH        1     0
ACTTCTGATCAGGAGCGTTCT     TSDQERS        1     0
ACTTCTGATCATCCTCAGCGG     TSDHPQR        1     0
ACTTCTGATCCGAATGGGTTT     TSDPNGF        1     0
ACTTCTGATCCGGCGCCTCTG     TSDPAPL        1     0
ACTTCTGATCCGGGTATGTAG     TSDPGMQ        1     0
ACTTCTGATCCTAGGTTTGGT     TSDPRFG        1     0
ACTTCTGATCCTCAGAATCCG     TSDPQNP        1     0
ACTTCTGATCCTGTGACTGTG     TSDPVTV        1     0
ACTTCTGATCGGGCGCCTCGG     TSDRAPR        1     0
ACTTCTGATCGGGCTTATGAT     TSDRAYD        1     0
ACTTCTGATCGTACTACGAGT     TSDRTTS        1     0
ACTTCTGATCGTACTACTTCT     TSDRTTS        1     0
ACTTCTGATCGTACTATGGCT     TSDRTMA        1     0
ACTTCTGATCGTACTTCTTCT     TSDRTSS        1     0
ACTTCTGATCGTCCGCATCCG     TSDRPHP        1     0
ACTTCTGATCTGCTGCCTAGG     TSDLLPR        1     0
ACTTCTGATCTGGTGTCTACT     TSDLVST        1     0
ACTTCTGATGAGAGTACGCTG     TSDESTL        1     0
ACTTCTGATGAGTCGCTGCGT     TSDESLR        1     0
ACTTCTGATGATACGTCGGAG     TSDDTSE        1     0
ACTTCTGATGATATGCGTCCT     TSDDMRP        1     0
ACTTCTGATGATCTTCCTCCG     TSDDLPP        1     0
ACTTCTGATGCGTCGTCTTCT     TSDASSS        1     0
ACTTCTGATGCTAATTCGAAG     TSDANSK        1     0
ACTTCTGATGCTACTTCTCAT     TSDATSH        1     0
ACTTCTGATGCTAGTAGGACT     TSDASRT        1     0
ACTTCTGATGCTCGGCAGTTT     TSDARQF        1     0
ACTTCTGATGGTTATCCTTTG     TSDGYPL        1     0
ACTTCTGATGTTGGGTATATG     TSDVGYM        1     0
ACTTCTGATGTTTCGCCTCCG     TSDVSPP        1     0
ACTTCTGATTCTACTTTGTAG     TSDSTLQ        1     0
ACTTCTGATTCTCATGCGTTG     TSDSHAL        1     0
ACTTCTGATTGGCCGCCGACG     TSDWPPT        1     0
ACTTCTGCAGCGCTTGTTCGT     TSAALVR        1     0
ACTTCTGCGAAGAATCTGTAT     TSAKNLY        1     0
ACTTCTGCGAAGAATGTTGCG     TSAKNVA        1     0
ACTTCTGCGAATATGGGGATT     TSANMGI        1     0
ACTTCTGCGAATCATAATCCT     TSANHNP        1     0
ACTTCTGCGAATCCTTATGAG     TSANPYE        1     0
ACTTCTGCGAATCTGTTGTCG     TSANLLS        1     0
ACTTCTGCGAATGATCGGGCT     TSANDRA        1     0
ACTTCTGCGAATGTTATGCCG     TSANVMP        1     0
ACTTCTGCGAATTCTCATACT     TSANSHT        1     0
ACTTCTGCGACGACGGCTCAG     TSATTAQ        1     0
ACTTCTGCGACGACTAAGCCT     TSATTKP        1     0
ACTTCTGCGACGATTCCTCTT     TSATIPL        1     0
ACTTCTGCGACGGGTGATCCT     TSATGDP        1     0
ACTTCTGCGACGTCTCCTGGT     TSATSPG        1     0
ACTTCTGCGACGTTGACTCAT     TSATLTH        1     0
ACTTCTGCGACTAAGATTTGG     TSATKIW        1     0
ACTTCTGCGACTACTGTTCCG     TSATTVP        1     0
ACTTCTGCGACTCCTTCTACG     TSATPST        1     0
ACTTCTGCGACTGCGGCGCTG     TSATAAL        1     0
ACTTCTGCGACTGTGCTTCCG     TSATVLP        1     0
ACTTCTGCGACTTATCCGCGT     TSATYPR        1     0
ACTTCTGCGACTTCTTGGCGT     TSATSWR        1     0
ACTTCTGCGAGGGCGGTTAAT     TSARAVN        1     0
ACTTCTGCGAGGTCTACGTAG     TSARSTQ        1     0
ACTTCTGCGAGTCGGATTACG     TSASRIT        1     0
ACTTCTGCGAGTCTGTTTTCG     TSASLFS        1     0
ACTTCTGCGAGTTCTACGTCT     TSASSTS        1     0
ACTTCTGCGAGTTGGCCGAAT     TSASWPN        1     0
ACTTCTGCGAGTTTGAATCCT     TSASLNP        1     0
ACTTCTGCGAGTTTTGTTATT     TSASFVI        1     0
ACTTCTGCGATGCCGTCTCCG     TSAMPSP        1     0
ACTTCTGCGATGTCTACTATG     TSAMSTM        1     0
ACTTCTGCGATTAGGTATGAT     TSAIRYD        1     0
ACTTCTGCGATTATTATGTTT     TSAIIMF        1     0
ACTTCTGCGATTCCTGTTCCG     TSAIPVP        1     0
ACTTCTGCGATTTATCTTTCG     TSAIYLS        1     0
ACTTCTGCGCAGAGTATTAGT     TSAQSIS        1     0
ACTTCTGCGCAGCATGCTACT     TSAQHAT        1     0
ACTTCTGCGCAGCCTGTTCCG     TSAQPVP        1     0
ACTTCTGCGCAGCTTGAGAGT     TSAQLES        1     0
ACTTCTGCGCAGGAGGAGTTT     TSAQEEF        1     0
ACTTCTGCGCAGGCGAATATG     TSAQANM        1     0
ACTTCTGCGCAGGTGCCGGGT     TSAQVPG        1     0
ACTTCTGCGCAGTTGCGGGTG     TSAQLRV        1     0
ACTTCTGCGCATCAGCAGCAG     TSAHQQQ        1     0
ACTTCTGCGCATCATACGCCT     TSAHHTP        1     0
ACTTCTGCGCATCCTTAGGTT     TSAHPQV        1     0
ACTTCTGCGCATCGTACGCCT     TSAHRTP        1     0
ACTTCTGCGCATCGTTTGTAT     TSAHRLY        1     0
ACTTCTGCGCATGCGGATGTT     TSAHADV        1     0
ACTTCTGCGCATTCGTGGTTG     TSAHSWL        1     0
ACTTCTGCGCATTTTAATCCG     TSAHFNP        1     0
ACTTCTGCGCATTTTCAGCCG     TSAHFQP        1     0
ACTTCTGCGCCGAAGATTGAG     TSAPKIE        1     0
ACTTCTGCGCCGCCTTTTTTG     TSAPPFL        1     0
ACTTCTGCGCCGCGGAATGCG     TSAPRNA        1     0
ACTTCTGCGCCGCTTCAGCTG     TSAPLQL        1     0
ACTTCTGCGCCGGGTATTGGT     TSAPGIG        1     0
ACTTCTGCGCCGGTGCGTACG     TSAPVRT        1     0
ACTTCTGCGCCGTATACGTAG     TSAPYTQ        1     0
ACTTCTGCGCCGTATCCGTGG     TSAPYPW        1     0
ACTTCTGCGCCGTGGTTTAGT     TSAPWFS        1     0
ACTTCTGCGCCTAAGACTCTG     TSAPKTL        1     0
ACTTCTGCGCCTACGAGGAAG     TSAPTRK        1     0
ACTTCTGCGCCTACTCTTCCG     TSAPTLP        1     0
ACTTCTGCGCCTAGGAGTTCT     TSAPRSS        1     0
ACTTCTGCGCCTATGAATGCG     TSAPMNA        1     0
ACTTCTGCGCCTCGGATTGAT     TSAPRID        1     0
ACTTCTGCGCCTCGTCATCAT     TSAPRHH        1     0
ACTTCTGCGCCTCGTCATCGG     TSAPRHR        1     0
ACTTCTGCGCCTCTGACTCTT     TSAPLTL        1     0
ACTTCTGCGCCTGAGATGGTG     TSAPEMV        1     0
ACTTCTGCGCCTGATAGTCTT     TSAPDSL        1     0
ACTTCTGCGCCTGCTTGGCTT     TSAPAWL        1     0
ACTTCTGCGCCTGGGACTCGG     TSAPGTR        1     0
ACTTCTGCGCCTTCTAAGGGG     TSAPSKG        1     0
ACTTCTGCGCCTTCTGCTGTT     TSAPSAV        1     0
ACTTCTGCGCGGACTGTTGGT     TSARTVG        1     0
ACTTCTGCGCGGCAGCCTCCT     TSARQPP        1     0
ACTTCTGCGCGGCAGTCTGAT     TSARQSD        1     0
ACTTCTGCGCGGGAGGAGACT     TSAREET        1     0
ACTTCTGCGCGTAATCCTTAT     TSARNPY        1     0
ACTTCTGCGCGTACTGCTAAT     TSARTAN        1     0
ACTTCTGCGCGTCCTATTGCT     TSARPIA        1     0
ACTTCTGCGCGTTTGATTGCT     TSARLIA        1     0
ACTTCTGCGCTGAATATTGAG     TSALNIE        1     0
ACTTCTGCGCTGAGGCATTCG     TSALRHS        1     0
ACTTCTGCGCTGCAGTTTCCT     TSALQFP        1     0
ACTTCTGCGCTGCCTTCGCGG     TSALPSR        1     0
ACTTCTGCGCTGCGGACGCCT     TSALRTP        1     0
ACTTCTGCGCTGTATCCGTTT     TSALYPF        1     0
ACTTCTGCGCTTAAGTCTAAT     TSALKSN        1     0
ACTTCTGCGCTTAATCATGAT     TSALNHD        1     0
ACTTCTGCGCTTACGTATTAT     TSALTYY        1     0
ACTTCTGCGCTTACTACGTTG     TSALTTL        1     0
ACTTCTGCGCTTAGGTTGACG     TSALRLT        1     0
ACTTCTGCGCTTAGTTTTAGT     TSALSFS        1     0
ACTTCTGCGCTTATGTCGTCT     TSALMSS        1     0
ACTTCTGCGCTTATTGAGTTT     TSALIEF        1     0
ACTTCTGCGCTTCATCAGTGG     TSALHQW        1     0
ACTTCTGCGCTTCCTACGCCT     TSALPTP        1     0
ACTTCTGCGCTTCCTTCGCAG     TSALPSQ        1     0
ACTTCTGCGCTTTATCAGACT     TSALYQT        1     0
ACTTCTGCGGAGGGGGCTATT     TSAEGAI        1     0
ACTTCTGCGGAGGTGGAGGTT     TSAEVEV        1     0
ACTTCTGCGGATAATGTTATT     TSADNVI        1     0
ACTTCTGCGGCGACTACTACT     TSAATTT        1     0
ACTTCTGCGGCGACTCCGAAG     TSAATPK        1     0
ACTTCTGCGGCGAGTCCTACT     TSAASPT        1     0
ACTTCTGCGGCGATTACGGGT     TSAAITG        1     0
ACTTCTGCGGCGCCGTGTGCT     TSAAPCA        1     0
ACTTCTGCGGCGGAGCTTACG     TSAAELT        1     0
ACTTCTGCGGCGGCTTCGCGG     TSAAASR        1     0
ACTTCTGCGGCGGTTCTGTCT     TSAAVLS        1     0
ACTTCTGCGGCTAATAGTTAT     TSAANSY        1     0
ACTTCTGCGGCTAGTCTGATA     TSAASLI        1     0
ACTTCTGCGGCTCTGACGCGT     TSAALTR        1     0
ACTTCTGCGGCTCTTGTGACT     TSAALVT        1     0
ACTTCTGCGGCTGTGGCTGAT     TSAAVAD        1     0
ACTTCTGCGGGGCCTCCTGCG     TSAGPPA        1     0
ACTTCTGCGGGGCTTTCTGCG     TSAGLSA        1     0
ACTTCTGCGGGGGCGATGTCT     TSAGAMS        1     0
ACTTCTGCGGGTCCGCTTCAG     TSAGPLQ        1     0
ACTTCTGCGGGTCCGGGGCGG     TSAGPGR        1     0
ACTTCTGCGGGTCGTCCTCAT     TSAGRPH        1     0
ACTTCTGCGGGTCTTCCTAAT     TSAGLPN        1     0
ACTTCTGCGGGTTTTCCGACT     TSAGFPT        1     0
ACTTCTGCGGTGCGTCTTCTT     TSAVRLL        1     0
ACTTCTGCGGTGGCGTCTGAG     TSAVASE        1     0
ACTTCTGCGGTTAAGCATCAG     TSAVKHQ        1     0
ACTTCTGCGGTTCATGCGCCT     TSAVHAP        1     0
ACTTCTGCGGTTCCTTTTAAG     TSAVPFK        1     0
ACTTCTGCGGTTGCGGGGACG     TSAVAGT        1     0
ACTTCTGCGGTTGGTACGTAT     TSAVGTY        1     0
ACTTCTGCGGTTTTGGCTCAG     TSAVLAQ        1     0
ACTTCTGCGTATAAAGCGTAT     TSAYKAY        1     0
ACTTCTGCGTATCATGGGTCT     TSAYHGS        1     0
ACTTCTGCGTATCTGAATAAG     TSAYLNK        1     0
ACTTCTGCGTATGCACAGCTG     TSAYAQL        1     0
ACTTCTGCGTATTTGTATTCG     TSAYLYS        1     0
ACTTCTGCGTCGAAGTTGCAG     TSASKLQ        1     0
ACTTCTGCGTCGCAGTCTCTT     TSASQSL        1     0
ACTTCTGCGTCGCATCATCGT     TSASHHR        1     0
ACTTCTGCGTCGCATCTGATG     TSASHLM        1     0
ACTTCTGCGTCGCTGAGGCCT     TSASLRP        1     0
ACTTCTGCGTCGCTTATTAAG     TSASLIK        1     0
ACTTCTGCGTCGGAGCGTTCT     TSASERS        1     0
ACTTCTGCGTCGGCGTCTTAT     TSASASY        1     0
ACTTCTGCGTCTACGATTGCG     TSASTIA        1     0
ACTTCTGCGTCTAGTGCTCCT     TSASSAP        1     0
ACTTCTGCGTCTCCTCCTCCT     TSASPPP        1     0
ACTTCTGCGTCTGATATGCCG     TSASDMP        1     0
ACTTCTGCGTCTGATCCGCCG     TSASDPP        1     0
ACTTCTGCGTCTTTTCTTGGG     TSASFLG        1     0
ACTTCTGCGTGGAATCATTGG     TSAWNHW        1     0
ACTTCTGCGTGGATGCATACG     TSAWMHT        1     0
ACTTCTGCGTGGCATATTCAG     TSAWHIQ        1     0
ACTTCTGCGTGGCCTAAGCGT     TSAWPKR        1     0
ACTTCTGCGTGGCCTAGTATG     TSAWPSM        1     0
ACTTCTGCGTGGCCTTCTCTG     TSAWPSL        1     0
ACTTCTGCGTTGAATATTTTT     TSALNIF        1     0
ACTTCTGCGTTGGATCTGCTT     TSALDLL        1     0
ACTTCTGCGTTTGGGACGTAT     TSAFGTY        1     0
ACTTCTGCTAAGATGGGGCAG     TSAKMGQ        1     0
ACTTCTGCTAAGCCGACGTTT     TSAKPTF        1     0
ACTTCTGCTAAGCCGCTGACT     TSAKPLT        1     0
ACTTCTGCTAAGGTGAGTAGG     TSAKVSR        1     0
ACTTCTGCTAAGTGGACTCCT     TSAKWTP        1     0
ACTTCTGCTAATACGAGTATG     TSANTSM        1     0
ACTTCTGCTAATACGCCTTCT     TSANTPS        1     0
ACTTCTGCTAATACTGATAGG     TSANTDR        1     0
ACTTCTGCTAATAGTCATCAG     TSANSHQ        1     0
ACTTCTGCTAATCCTAATTTT     TSANPNF        1     0
ACTTCTGCTAATCCTCCGACG     TSANPPT        1     0
ACTTCTGCTAATCGTATTCCT     TSANRIP        1     0
ACTTCTGCTACGAGGACGGGT     TSATRTG        1     0
ACTTCTGCTACGAGGCATCAT     TSATRHH        1     0
ACTTCTGCTACGATTTCTCAT     TSATISH        1     0
ACTTCTGCTACGGCGGTTATG     TSATAVM        1     0
ACTTCTGCTACGTTTATTTCG     TSATFIS        1     0
ACTTCTGCTACTACTCCTACT     TSATTPT        1     0
ACTTCTGCTACTATGCCGGTT     TSATMPV        1     0
ACTTCTGCTACTCGTGAGCTT     TSATREL        1     0
ACTTCTGCTACTGCTCATCCG     TSATAHP        1     0
ACTTCTGCTACTGCTCCGCCG     TSATAPP        1     0
ACTTCTGCTACTTCTGCTGAT     TSATSAD        1     0
ACTTCTGCTAGGAGTACGGAT     TSARSTD        1     0
ACTTCTGCTAGTCGGATTACG     TSASRIT        1     0
ACTTCTGCTAGTTCGATTGAG     TSASSIE        1     0
ACTTCTGCTATGACTGTGCGG     TSAMTVR        1     0
ACTTCTGCTATGATGCCTTCG     TSAMMPS        1     0
ACTTCTGCTATGTCTAAGGCG     TSAMSKA        1     0
ACTTCTGCTATGTTGAGTGTT     TSAMLSV        1     0
ACTTCTGCTATTACTACGCAT     TSAITTH        1     0
ACTTCTGCTATTCCGAGGTCG     TSAIPRS        1     0
ACTTCTGCTATTCCGCTGCCT     TSAIPLP        1     0
ACTTCTGCTATTCCGTCTCCG     TSAIPSP        1     0
ACTTCTGCTATTCTTCGGCCT     TSAILRP        1     0
ACTTCTGCTCAGAGGCATGTG     TSAQRHV        1     0
ACTTCTGCTCAGAGTATGGCT     TSAQSMA        1     0
ACTTCTGCTCAGCAGCAGCGT     TSAQQQR        1     0
ACTTCTGCTCAGCATCAGCCG     TSAQHQP        1     0
ACTTCTGCTCAGCCTAGTCCT     TSAQPSP        1     0
ACTTCTGCTCAGGGTATTAGT     TSAQGIS        1     0
ACTTCTGCTCATAATCTGACG     TSAHNLT        1     0
ACTTCTGCTCATAATGTGGCT     TSAHNVA        1     0
ACTTCTGCTCATAGTCCGTCT     TSAHSPS        1     0
ACTTCTGCTCATATGATGTCG     TSAHMMS        1     0
ACTTCTGCTCATCCTAATTTG     TSAHPNL        1     0
ACTTCTGCTCATCCTACGTGG     TSAHPTW        1     0
ACTTCTGCTCATCGTCTTGCG     TSAHRLA        1     0
ACTTCTGCTCATCTGCCTAGT     TSAHLPS        1     0
ACTTCTGCTCATCTGGCTCAG     TSAHLAQ        1     0
ACTTCTGCTCATGAGACGCTT     TSAHETL        1     0
ACTTCTGCTCATTAGGCGCCT     TSAHQAP        1     0
ACTTCTGCTCATTATGAGACG     TSAHYET        1     0
ACTTCTGCTCCGAAGACTGCG     TSAPKTA        1     0
ACTTCTGCTCCGAATCATCCT     TSAPNHP        1     0
ACTTCTGCTCCGAGGGCGGGG     TSAPRAG        1     0
ACTTCTGCTCCGAGTACGCTT     TSAPSTL        1     0
ACTTCTGCTCCGAGTATGGAG     TSAPSME        1     0
ACTTCTGCTCCGCCGAGGTCG     TSAPPRS        1     0
ACTTCTGCTCCGCCTCCGCTG     TSAPPPL        1     0
ACTTCTGCTCCGGCGTCTGCG     TSAPASA        1     0
ACTTCTGCTCCGGTGCCGCTT     TSAPVPL        1     0
ACTTCTGCTCCGGTTAATCAT     TSAPVNH        1     0
ACTTCTGCTCCGTTTAATTAT     TSAPFNY        1     0
ACTTCTGCTCCTAAGTCTGGG     TSAPKSG        1     0
ACTTCTGCTCCTATGCCGGCG     TSAPMPA        1     0
ACTTCTGCTCCTCCGGGTGCG     TSAPPGA        1     0
ACTTCTGCTCCTCGTCGGGAT     TSAPRRD        1     0
ACTTCTGCTCCTCGTGTTCAT     TSAPRVH        1     0
ACTTCTGCTCCTCTGCCGTCT     TSAPLPS        1     0
ACTTCTGCTCCTCTTTTGGCG     TSAPLLA        1     0
ACTTCTGCTCCTGATCTTGCT     TSAPDLA        1     0
ACTTCTGCTCCTGATTCTCCT     TSAPDSP        1     0
ACTTCTGCTCCTGTGTATCTT     TSAPVYL        1     0
ACTTCTGCTCGGCCTCATATG     TSARPHM        1     0
ACTTCTGCTCGGCTGCATGGG     TSARLHG        1     0
ACTTCTGCTCGGGTTCATCCG     TSARVHP        1     0
ACTTCTGCTCGGTCGCTGACT     TSARSLT        1     0
ACTTCTGCTCGTACGGCTATT     TSARTAI        1     0
ACTTCTGCTCGTGCTCCTTGG     TSARAPW        1     0
ACTTCTGCTCGTGGTCCTACT     TSARGPT        1     0
ACTTCTGCTCTGACTATTCGT     TSALTIR        1     0
ACTTCTGCTCTGCCGCAGCTT     TSALPQL        1     0
ACTTCTGCTCTGCCTTCTTAT     TSALPSY        1     0
ACTTCTGCTCTGGTGAATCCT     TSALVNP        1     0
ACTTCTGCTCTGGTTGCTACG     TSALVAT        1     0
ACTTCTGCTCTTACGCCTCTT     TSALTPL        1     0
ACTTCTGCTCTTACTAAGGAT     TSALTKD        1     0
ACTTCTGCTCTTCATACGGCG     TSALHTA        1     0
ACTTCTGCTCTTCCTCCGCCT     TSALPPP        1     0
ACTTCTGCTCTTCTTGCGCCT     TSALLAP        1     0
ACTTCTGCTCTTGCTGCGGCG     TSALAAA        1     0
ACTTCTGCTCTTTCTCGTGCG     TSALSRA        1     0
ACTTCTGCTGAGAATCGTGCT     TSAENRA        1     0
ACTTCTGCTGAGATGTCGGCT     TSAEMSA        1     0
ACTTCTGCTGAGCGGTCTAAT     TSAERSN        1     0
ACTTCTGCTGAGCGTAGTACT     TSAERST        1     0
ACTTCTGCTGATACTACTTAT     TSADTTY        1     0
ACTTCTGCTGATCGTGCGCAG     TSADRAQ        1     0
ACTTCTGCTGATGTGCCGACG     TSADVPT        1     0
ACTTCTGCTGCGAATCATTCG     TSAANHS        1     0
ACTTCTGCTGCGAGGAATACT     TSAARNT        1     0
ACTTCTGCTGCGGATCCGCGT     TSAADPR        1     0
ACTTCTGCTGCTACGTCTCCG     TSAATSP        1     0
ACTTCTGCTGCTAGGGGTGTT     TSAARGV        1     0
ACTTCTGCTGCTCCTCCTCCT     TSAAPPP        1     0
ACTTCTGCTGCTCTGTCTTGG     TSAALSW        1     0
ACTTCTGCTGCTGATCAGCAT     TSAADQH        1     0
ACTTCTGCTGCTTATCCGTCG     TSAAYPS        1     0
ACTTCTGCTGCTTGGAATAAT     TSAAWNN        1     0
ACTTCTGCTGCTTTGACGCCT     TSAALTP        1     0
ACTTCTGCTGCTTTTGATGTT     TSAAFDV        1     0
ACTTCTGCTGGTCCTCAGCAT     TSAGPQH        1     0
ACTTCTGCTGGTTCTCCTCCT     TSAGSPP        1     0
ACTTCTGCTGTGATGAATGCG     TSAVMNA        1     0
ACTTCTGCTGTGCCGCCTCAG     TSAVPPQ        1     0
ACTTCTGCTGTGCTTGCTCCG     TSAVLAP        1     0
ACTTCTGCTGTTATGTCGAAG     TSAVMSK        1     0
ACTTCTGCTTAGAGTATTGTT     TSAQSIV        1     0
ACTTCTGCTTAGCTGCCGTTT     TSAQLPF        1     0
ACTTCTGCTTATGCTAATGCG     TSAYANA        1     0
ACTTCTGCTTCGGATCTTCCT     TSASDLP        1     0
ACTTCTGCTTCTGCGAGGTTT     TSASARF        1     0
ACTTCTGCTTCTGTTGAGATG     TSASVEM        1     0
ACTTCTGCTTGGACGATTAAG     TSAWTIK        1     0
ACTTCTGCTTGGACGTATACG     TSAWTYT        1     0
ACTTCTGCTTGGCATACGGAG     TSAWHTE        1     0
ACTTCTGCTTGTACTAATCTG     TSACTNL        1     0
ACTTCTGCTTTGTTGCTGCCG     TSALLLP        1     0
ACTTCTGCTTTTCCGTCGCCG     TSAFPSP        1     0
ACTTCTGCTTTTCTGGCTGTT     TSAFLAV        1     0
ACTTCTGGGAAGTTTAAGCTT     TSGKFKL        1     0
ACTTCTGGGAATCCGCTGGTG     TSGNPLV        1     0
ACTTCTGGGAATCCTCATCCG     TSGNPHP        1     0
ACTTCTGGGAATGAGAGTGCG     TSGNESA        1     0
ACTTCTGGGAATGAGCGTGCT     TSGNERA        1     0
ACTTCTGGGACGACGCTTGCG     TSGTTLA        1     0
ACTTCTGGGACGATGCCTAGG     TSGTMPR        1     0
ACTTCTGGGACGATTAGGTCG     TSGTIRS        1     0
ACTTCTGGGACGCGTGCGAAT     TSGTRAN        1     0
ACTTCTGGGACGGCGCCTCCG     TSGTAPP        1     0
ACTTCTGGGACTGAGCCTCTG     TSGTEPL        1     0
ACTTCTGGGAGTCGGCTGGCG     TSGSRLA        1     0
ACTTCTGGGAGTGCTGTTTAT     TSGSAVY        1     0
ACTTCTGGGAGTGCTTCTTAT     TSGSASY        1     0
ACTTCTGGGATGATTCGTCCT     TSGMIRP        1     0
ACTTCTGGGATGCAGCTGCAT     TSGMQLH        1     0
ACTTCTGGGATGCCGTCGGAG     TSGMPSE        1     0
ACTTCTGGGATGGCGCCGATT     TSGMAPI        1     0
ACTTCTGGGATGGCTCCTGCT     TSGMAPA        1     0
ACTTCTGGGATGGTTAAGACG     TSGMVKT        1     0
ACTTCTGGGATTACTACTAGT     TSGITTS        1     0
ACTTCTGGGATTGCGACGACG     TSGIATT        1     0
ACTTCTGGGCAGACGGATTTG     TSGQTDL        1     0
ACTTCTGGGCAGATGCATACT     TSGQMHT        1     0
ACTTCTGGGCAGATGTTGCCG     TSGQMLP        1     0
ACTTCTGGGCAGTTTCATACT     TSGQFHT        1     0
ACTTCTGGGCATACTGATCAG     TSGHTDQ        1     0
ACTTCTGGGCATCTGCGGGTT     TSGHLRV        1     0
ACTTCTGGGCATCTTCGTCCT     TSGHLRP        1     0
ACTTCTGGGCATCTTTGTCTG     TSGHLCL        1     0
ACTTCTGGGCATGAGTATGGT     TSGHEYG        1     0
ACTTCTGGGCATGCTTTTGTG     TSGHAFV        1     0
ACTTCTGGGCATTATTCTCAT     TSGHYSH        1     0
ACTTCTGGGCCGATTCCTCTG     TSGPIPL        1     0
ACTTCTGGGCCGCAGTCGAGG     TSGPQSR        1     0
ACTTCTGGGCCGCCTCATACT     TSGPPHT        1     0
ACTTCTGGGCCTACGCGGGTT     TSGPTRV        1     0
ACTTCTGGGCCTGCTACTGCT     TSGPATA        1     0
ACTTCTGGGCCTGGTACTGCG     TSGPGTA        1     0
ACTTCTGGGCCTGTGTTGATT     TSGPVLI        1     0
ACTTCTGGGCCTTGTCCTGGT     TSGPCPG        1     0
ACTTCTGGGCGGGCGCATGTG     TSGRAHV        1     0
ACTTCTGGGCTGAAGATGAGG     TSGLKMR        1     0
ACTTCTGGGCTGAAGATGCGG     TSGLKMR        1     0
ACTTCTGGGCTGAATCGTCTG     TSGLNRL        1     0
ACTTCTGGGCTGCCTCCTATG     TSGLPPM        1     0
ACTTCTGGGCTGCCTGTGTCG     TSGLPVS        1     0
ACTTCTGGGCTGCGTCCTATT     TSGLRPI        1     0
ACTTCTGGGCTGCTGATGCTG     TSGLLML        1     0
ACTTCTGGGCTGGATCGTACG     TSGLDRT        1     0
ACTTCTGGGCTGTCGACGCAT     TSGLSTH        1     0
ACTTCTGGGCTTATTCATCGG     TSGLIHR        1     0
ACTTCTGGGCTTCCGTCTCAT     TSGLPSH        1     0
ACTTCTGGGCTTCGGCTTTAT     TSGLRLY        1     0
ACTTCTGGGCTTGGTAGGCTT     TSGLGRL        1     0
ACTTCTGGGCTTTTTGTGTGG     TSGLFVW        1     0
ACTTCTGGGGAGGCTACGCAG     TSGEATQ        1     0
ACTTCTGGGGATCCGCCGTTT     TSGDPPF        1     0
ACTTCTGGGGCGAATCTGGTT     TSGANLV        1     0
ACTTCTGGGGCGTTGCGGTAT     TSGALRY        1     0
ACTTCTGGGGCTACTAAGATG     TSGATKM        1     0
ACTTCTGGGGCTGCTAGTACG     TSGAAST        1     0
ACTTCTGGGTAGACGCATACT     TSGQTHT        1     0
ACTTCTGGGTCTCCTATGTGT     TSGSPMC        1     0
ACTTCTGGGTGGAGTCTTCCG     TSGWSLP        1     0
ACTTCTGGGTGGCAGGAGGAT     TSGWQED        1     0
ACTTCTGGGTGGCCGCCTGGT     TSGWPPG        1     0
ACTTCTGGGTGGCCTCTGCCG     TSGWPLP        1     0
ACTTCTGGGTGGCCTGCGCCT     TSGWPAP        1     0
ACTTCTGGGTGGCTGGCGTAT     TSGWLAY        1     0
ACTTCTGGGTGGGTGCTGCAT     TSGWVLH        1     0
ACTTCTGGGTTGCATCCTCGT     TSGLHPR        1     0
ACTTCTGGGTTGCCGCGTTGG     TSGLPRW        1     0
ACTTCTGGTAAGCTGCCGCGT     TSGKLPR        1     0
ACTTCTGGTAAGGCGCATCAT     TSGKAHH        1     0
ACTTCTGGTAATCCGCCGATT     TSGNPPI        1     0
ACTTCTGGTAATGCTGCTGCG     TSGNAAA        1     0
ACTTCTGGTAATTATTCTGTG     TSGNYSV        1     0
ACTTCTGGTACGACGCGTTTT     TSGTTRF        1     0
ACTTCTGGTACGAGGTTTGAT     TSGTRFD        1     0
ACTTCTGGTACGATTTCTCAG     TSGTISQ        1     0
ACTTCTGGTACGTTGATACTT     TSGTLIL        1     0
ACTTCTGGTACGTTTCAGTAT     TSGTFQY        1     0
ACTTCTGGTACTAAGCCGATG     TSGTKPM        1     0
ACTTCTGGTACTCAGTTTGAT     TSGTQFD        1     0
ACTTCTGGTACTCCGGTTTGG     TSGTPVW        1     0
ACTTCTGGTACTCCGTCTCCG     TSGTPSP        1     0
ACTTCTGGTACTCTTCAGCCT     TSGTLQP        1     0
ACTTCTGGTAGTCCGCATCTG     TSGSPHL        1     0
ACTTCTGGTATTACGCTGCTG     TSGITLL        1     0
ACTTCTGGTCAGAATCCGCAT     TSGQNPH        1     0
ACTTCTGGTCAGACGTGTACG     TSGQTCT        1     0
ACTTCTGGTCAGACTCTTGCG     TSGQTLA        1     0
ACTTCTGGTCAGGATGCTTGT     TSGQDAC        1     0
ACTTCTGGTCAGTCTAAGGTG     TSGQSKV        1     0
ACTTCTGGTCAGTTTGAGCAT     TSGQFEH        1     0
ACTTCTGGTCATTAGCTGACT     TSGHQLT        1     0
ACTTCTGGTCCGCCTATGCCT     TSGPPMP        1     0
ACTTCTGGTCCGCGTTCTACT     TSGPRST        1     0
ACTTCTGGTCCGCTGTGGCTT     TSGPLWL        1     0
ACTTCTGGTCCGCTTCCGTAG     TSGPLPQ        1     0
ACTTCTGGTCCGGCGGAGGGT     TSGPAEG        1     0
ACTTCTGGTCCTCATTCGGGT     TSGPHSG        1     0
ACTTCTGGTCGGTATGGTTTG     TSGRYGL        1     0
ACTTCTGGTCGTACTCCGCAG     TSGRTPQ        1     0
ACTTCTGGTCTGGTTCTTAAT     TSGLVLN        1     0
ACTTCTGGTCTGTCTCTTCAT     TSGLSLH        1     0
ACTTCTGGTGAGCGTACGGTG     TSGERTV        1     0
ACTTCTGGTGATAATAGGCCG     TSGDNRP        1     0
ACTTCTGGTGATCGGACGAAT     TSGDRTN        1     0
ACTTCTGGTGATCGTCCGCGG     TSGDRPR        1     0
ACTTCTGGTGATGCTATGTTG     TSGDAML        1     0
ACTTCTGGTGCGCCGACGTAG     TSGAPTQ        1     0
ACTTCTGGTGCGCCTCCTTGG     TSGAPPW        1     0
ACTTCTGGTGCGGTTTTGTCT     TSGAVLS        1     0
ACTTCTGGTGCTCGTATTATG     TSGARIM        1     0
ACTTCTGGTGCTTATGGGCTG     TSGAYGL        1     0
ACTTCTGGTGGGACACCGCGT     TSGGTPR        1     0
ACTTCTGGTGGGGGGTCTTGG     TSGGGSW        1     0
ACTTCTGGTGGTCCTGCTCCT     TSGGPAP        1     0
ACTTCTGGTTATACTCAGATG     TSGYTQM        1     0
ACTTCTGGTTATATTACGTCT     TSGYITS        1     0
ACTTCTGGTTATTCGGGGACT     TSGYSGT        1     0
ACTTCTGGTTTTGGTCGTGTG     TSGFGRV        1     0
ACTTCTGTACCTATGTCGCGT     TSVPMSR        1     0
ACTTCTGTAGAGCAGGCGCAT     TSVEQAH        1     0
ACTTCTGTGAATCATGTTCTT     TSVNHVL        1     0
ACTTCTGTGAATCTGACTTAT     TSVNLTY        1     0
ACTTCTGTGAATCTTGCGTCG     TSVNLAS        1     0
ACTTCTGTGACGCATCTGAGT     TSVTHLS        1     0
ACTTCTGTGACTCATCATCAT     TSVTHHH        1     0
ACTTCTGTGACTCATTCTAAT     TSVTHSN        1     0
ACTTCTGTGACTCATTTGAAT     TSVTHLN        1     0
ACTTCTGTGACTGATACGCCT     TSVTDTP        1     0
ACTTCTGTGACTTATGTTCTT     TSVTYVL        1     0
ACTTCTGTGAGGGAGTCTACT     TSVREST        1     0
ACTTCTGTGAGTACTCCGAGG     TSVSTPR        1     0
ACTTCTGTGATGCCGCTTCAT     TSVMPLH        1     0
ACTTCTGTGATGCCGGCGTCT     TSVMPAS        1     0
ACTTCTGTGATGGGTACGCGT     TSVMGTR        1     0
ACTTCTGTGATTAAGAATCTG     TSVIKNL        1     0
ACTTCTGTGCAGCAGGTTGGT     TSVQQVG        1     0
ACTTCTGTGCAGCCTCCTGTG     TSVQPPV        1     0
ACTTCTGTGCAGCGTATGCCG     TSVQRMP        1     0
ACTTCTGTGCAGGATACGCCT     TSVQDTP        1     0
ACTTCTGTGCAGGCGAGTATT     TSVQASI        1     0
ACTTCTGTGCAGTATCCTGTG     TSVQYPV        1     0
ACTTCTGTGCAGTATGGTCCT     TSVQYGP        1     0
ACTTCTGTGCAGTCGACGCTT     TSVQSTL        1     0
ACTTCTGTGCATCAGACTAAT     TSVHQTN        1     0
ACTTCTGTGCATCTGGAGTGG     TSVHLEW        1     0
ACTTCTGTGCATTCTTTTCTG     TSVHSFL        1     0
ACTTCTGTGCCGAAGATGCAT     TSVPKMH        1     0
ACTTCTGTGCCGACTTCTCAT     TSVPTSH        1     0
ACTTCTGTGCCGCCTCATTAT     TSVPPHY        1     0
ACTTCTGTGCCGGAGTTGCAG     TSVPELQ        1     0
ACTTCTGTGCCGGGTTCTCCT     TSVPGSP        1     0
ACTTCTGTGCCGGTGCAGTTG     TSVPVQL        1     0
ACTTCTGTGCCTACGTTGCCG     TSVPTLP        1     0
ACTTCTGTGCCTAGGCTGGTT     TSVPRLV        1     0
ACTTCTGTGCCTCATACGGCT     TSVPHTA        1     0
ACTTCTGTGCCTCCGGATAAG     TSVPPDK        1     0
ACTTCTGTGCCTCGTACTTTG     TSVPRTL        1     0
ACTTCTGTGCCTCTGAAGTCG     TSVPLKS        1     0
ACTTCTGTGCCTCTGCAGCAT     TSVPLQH        1     0
ACTTCTGTGCCTCTTCCTGCT     TSVPLPA        1     0
ACTTCTGTGCGTGCTAATCAG     TSVRANQ        1     0
ACTTCTGTGCGTTCGGTGTTG     TSVRSVL        1     0
ACTTCTGTGCTGCCGGATGTG     TSVLPDV        1     0
ACTTCTGTGCTGGAGGGTGCG     TSVLEGA        1     0
ACTTCTGTGCTTAAGTCGCAG     TSVLKSQ        1     0
ACTTCTGTGCTTGCTCTTCCT     TSVLALP        1     0
ACTTCTGTGGAGGCGCCGCAG     TSVEAPQ        1     0
ACTTCTGTGGATCAGCTGGCT     TSVDQLA        1     0
ACTTCTGTGGATCCTCATCTT     TSVDPHL        1     0
ACTTCTGTGGATGAGCCGTAT     TSVDEPY        1     0
ACTTCTGTGGCGAGGGTTCAG     TSVARVQ        1     0
ACTTCTGTGGCGCATCTTCCG     TSVAHLP        1     0
ACTTCTGTGGCGGAGGATAAT     TSVAEDN        1     0
ACTTCTGTGGCTTAGATGCAG     TSVAQMQ        1     0
ACTTCTGTGGGGAGGATTATG     TSVGRIM        1     0
ACTTCTGTGGGGCATTTGTAG     TSVGHLQ        1     0
ACTTCTGTGGGGCCTGGTTTG     TSVGPGL        1     0
ACTTCTGTGGTGCCGCGGAAT     TSVVPRN        1     0
ACTTCTGTGGTGGATCTTATG     TSVVDLM        1     0
ACTTCTGTGTATCCTGCTCAT     TSVYPAH        1     0
ACTTCTGTGTCGACTATGCGG     TSVSTMR        1     0
ACTTCTGTGTCGCTGTCTACT     TSVSLST        1     0
ACTTCTGTGTCTGAGACGTGG     TSVSETW        1     0
ACTTCTGTGTGGAGTGCTACT     TSVWSAT        1     0
ACTTCTGTGTGGCAGCCTTCG     TSVWQPS        1     0
ACTTCTGTGTGGGATGTGGGT     TSVWDVG        1     0
ACTTCTGTTAAGCCTCAGCTG     TSVKPQL        1     0
ACTTCTGTTACGCATCCTAGG     TSVTHPR        1     0
ACTTCTGTTACGCGGTATATT     TSVTRYI        1     0
ACTTCTGTTACGCTGGCTGGT     TSVTLAG        1     0
ACTTCTGTTACTCATCAGTCT     TSVTHQS        1     0
ACTTCTGTTACTTCTCATGTG     TSVTSHV        1     0
ACTTCTGTTAGTACTACGCCG     TSVSTTP        1     0
ACTTCTGTTAGTTTGTCGGAG     TSVSLSE        1     0
ACTTCTGTTATGGCGCTGACG     TSVMALT        1     0
ACTTCTGTTATGGCTCATCAG     TSVMAHQ        1     0
ACTTCTGTTATTTATGTGCCG     TSVIYVP        1     0
ACTTCTGTTCAGACTAGGTAT     TSVQTRY        1     0
ACTTCTGTTCAGCATAGGGCT     TSVQHRA        1     0
ACTTCTGTTCAGGGGGCGGAT     TSVQGAD        1     0
ACTTCTGTTCAGTGGATGTCT     TSVQWMS        1     0
ACTTCTGTTCATATGAAGTCG     TSVHMKS        1     0
ACTTCTGTTCATCATGGGATG     TSVHHGM        1     0
ACTTCTGTTCCGCCTACGTCT     TSVPPTS        1     0
ACTTCTGTTCCTGCTAAGCCT     TSVPAKP        1     0
ACTTCTGTTCGGCCTCTTCCT     TSVRPLP        1     0
ACTTCTGTTCGTATTAATAAT     TSVRINN        1     0
ACTTCTGTTCGTATTGCTCTT     TSVRIAL        1     0
ACTTCTGTTCTGCCTCATACG     TSVLPHT        1     0
ACTTCTGTTCTGCTGGGTGAG     TSVLLGE        1     0
ACTTCTGTTCTTCAGTGGCCT     TSVLQWP        1     0
ACTTCTGTTGAGCATATGCCG     TSVEHMP        1     0
ACTTCTGTTGATCCTATGAGT     TSVDPMS        1     0
ACTTCTGTTGCGTGGATGACT     TSVAWMT        1     0
ACTTCTGTTGCTAGTCGGCTT     TSVASRL        1     0
ACTTCTGTTGCTCATTATGGG     TSVAHYG        1     0
ACTTCTGTTGCTCGTGCTCCT     TSVARAP        1     0
ACTTCTGTTGCTGCTCTGGGT     TSVAALG        1     0
ACTTCTGTTGTTAGTACTGCG     TSVVSTA        1     0
ACTTCTGTTGTTCGGTATCCT     TSVVRYP        1     0
ACTTCTGTTTGGCATATGAAT     TSVWHMN        1     0
ACTTCTGTTTGGCGTCTTCCG     TSVWRLP        1     0
ACTTCTTAGAAGACTCAGAAT     TSQKTQN        1     0
ACTTCTTAGAAGCCGTATCTT     TSQKPYL        1     0
ACTTCTTAGACGGGGATTCAT     TSQTGIH        1     0
ACTTCTTAGACGTCGTCGCGG     TSQTSSR        1     0
ACTTCTTAGACTACGAGGCAT     TSQTTRH        1     0
ACTTCTTAGATGACGCCTCTG     TSQMTPL        1     0
ACTTCTTAGATGCCTATGAGT     TSQMPMS        1     0
ACTTCTTAGATGCCTCATCAG     TSQMPHQ        1     0
ACTTCTTAGATGCCTCATGCG     TSQMPHA        1     0
ACTTCTTAGATGCGTCCTTCT     TSQMRPS        1     0
ACTTCTTAGATTAGGACGTAT     TSQIRTY        1     0
ACTTCTTAGCCTAATTTGCAG     TSQPNLQ        1     0
ACTTCTTAGGAGCGGCATTCT     TSQERHS        1     0
ACTTCTTAGGTTGCGGGGAGT     TSQVAGS        1     0
ACTTCTTATAATCTTCTTACG     TSYNLLT        1     0
ACTTCTTATAATGTTCGTGAT     TSYNVRD        1     0
ACTTCTTATACGACGCCGAGG     TSYTTPR        1     0
ACTTCTTATACGGGTAATCAG     TSYTGNQ        1     0
ACTTCTTATACGTTGCAGACG     TSYTLQT        1     0
ACTTCTTATACTAAGAGTCCG     TSYTKSP        1     0
ACTTCTTATACTACGATGCAT     TSYTTMH        1     0
ACTTCTTATAGGTCTCATGAG     TSYRSHE        1     0
ACTTCTTATATGACGACGCCT     TSYMTTP        1     0
ACTTCTTATATGGCGACTCGT     TSYMATR        1     0
ACTTCTTATATTAATCAGTCT     TSYINQS        1     0
ACTTCTTATATTACGCCTTGG     TSYITPW        1     0
ACTTCTTATCAGCATGCTCAT     TSYQHAH        1     0
ACTTCTTATCAGCATGTTGGT     TSYQHVG        1     0
ACTTCTTATCATCCTCGTCAG     TSYHPRQ        1     0
ACTTCTTATCATGTTGCTCCT     TSYHVAP        1     0
ACTTCTTATCCGCATACTCTT     TSYPHTL        1     0
ACTTCTTATCCTAAGATGCGT     TSYPKMR        1     0
ACTTCTTATCCTACTACGGAG     TSYPTTE        1     0
ACTTCTTATCCTCCGCGTTTT     TSYPPRF        1     0
ACTTCTTATCCTCCTCCGCTG     TSYPPPL        1     0
ACTTCTTATCGTCATGCTATG     TSYRHAM        1     0
ACTTCTTATCTGCGGACTGAT     TSYLRTD        1     0
ACTTCTTATCTTGCGCGTTCG     TSYLARS        1     0
ACTTCTTATGAGCCGCCTAAT     TSYEPPN        1     0
ACTTCTTATGATCCTCCTAAT     TSYDPPN        1     0
ACTTCTTATGATCCTGCTCGG     TSYDPAR        1     0
ACTTCTTATGCGCCTCAGACT     TSYAPQT        1     0
ACTTCTTATGCGCCTCGATCG     TSYAPRS        1     0
ACTTCTTATGCGGCGCTTTCG     TSYAALS        1     0
ACTTCTTATGCGGTTGCGCTT     TSYAVAL        1     0
ACTTCTTATGCGTCGGCTTTT     TSYASAF        1     0
ACTTCTTATGGGTCGTCGCCT     TSYGSSP        1     0
ACTTCTTATGTGACGTCTCAT     TSYVTSH        1     0
ACTTCTTATGTGCATGTGCGG     TSYVHVR        1     0
ACTTCTTATGTTAATCTGGTG     TSYVNLV        1     0
ACTTCTTATGTTCTGGCTCCG     TSYVLAP        1     0
ACTTCTTATTATGATTGTCCG     TSYYDCP        1     0
ACTTCTTATTCGCCTCCGGTT     TSYSPPV        1     0
ACTTCTTATTCGGGGACTGCG     TSYSGTA        1     0
ACTTCTTATTCGGTTGCTATG     TSYSVAM        1     0
ACTTCTTATTGGGGGACTCCT     TSYWGTP        1     0
ACTTCTTCGAATTTGTTGTCT     TSSNLLS        1     0
ACTTCTTCGACGACGGCTATG     TSSTTAM        1     0
ACTTCTTCGACTCAGTATACG     TSSTQYT        1     0
ACTTCTTCGACTGTTCCGCTT     TSSTVPL        1     0
ACTTCTTCGAGGCCGGAGGTG     TSSRPEV        1     0
ACTTCTTCGAGGTCTATGATG     TSSRSMM        1     0
ACTTCTTCGAGTACGCTGTTT     TSSSTLF        1     0
ACTTCTTCGAGTCAGGTTCTT     TSSSQVL        1     0
ACTTCTTCGATGCCGCGTACT     TSSMPRT        1     0
ACTTCTTCGATGCCGCTTAGT     TSSMPLS        1     0
ACTTCTTCGATGCCTACTAAT     TSSMPTN        1     0
ACTTCTTCGATGCTTGCTACT     TSSMLAT        1     0
ACTTCTTCGATGTCTTCTTTG     TSSMSSL        1     0
ACTTCTTCGATTCCGGCGTTG     TSSIPAL        1     0
ACTTCTTCGCAGCTTATGAAT     TSSQLMN        1     0
ACTTCTTCGCAGTATCCTCAG     TSSQYPQ        1     0
ACTTCTTCGCATAAGCAGTCG     TSSHKQS        1     0
ACTTCTTCGCATATGCTTGAG     TSSHMLE        1     0
ACTTCTTCGCATGTTCATCAG     TSSHVHQ        1     0
ACTTCTTCGCATTCTAGTTCT     TSSHSSS        1     0
ACTTCTTCGCCGACTTCTCAG     TSSPTSQ        1     0
ACTTCTTCGCCGAGTACTTCT     TSSPSTS        1     0
ACTTCTTCGCCGAGTGGTTCT     TSSPSGS        1     0
ACTTCTTCGCCGCCTATTCGG     TSSPPIR        1     0
ACTTCTTCGCCGTTTGAGAAT     TSSPFEN        1     0
ACTTCTTCGCCTAGTTCGCGT     TSSPSSR        1     0
ACTTCTTCGCCTCATGATATG     TSSPHDM        1     0
ACTTCTTCGCCTCCGATTACG     TSSPPIT        1     0
ACTTCTTCGCCTCCGCATTGG     TSSPPHW        1     0
ACTTCTTCGCCTCCTCATCGT     TSSPPHR        1     0
ACTTCTTCGCCTGTTTATTCT     TSSPVYS        1     0
ACTTCTTCGCGGAGTAGTCAT     TSSRSSH        1     0
ACTTCTTCGCGGATTGAGTAT     TSSRIEY        1     0
ACTTCTTCGCGGTTGAATCTT     TSSRLNL        1     0
ACTTCTTCGCGTAGTCATGGT     TSSRSHG        1     0
ACTTCTTCGCGTATTGGGTCT     TSSRIGS        1     0
ACTTCTTCGCGTTTGGCTCCG     TSSRLAP        1     0
ACTTCTTCGCTGCTGACTCTG     TSSLLTL        1     0
ACTTCTTCGCTGGCTTCGGCT     TSSLASA        1     0
ACTTCTTCGCTGTCTCCGGCT     TSSLSPA        1     0
ACTTCTTCGCTGTCTCGTTTT     TSSLSRF        1     0
ACTTCTTCGGAGCATAGGCCT     TSSEHRP        1     0
ACTTCTTCGGATCAGCAGAAT     TSSDQQN        1     0
ACTTCTTCGGATCCGTTTACT     TSSDPFT        1     0
ACTTCTTCGGATCGGTTTCAT     TSSDRFH        1     0
ACTTCTTCGGCGACTGCTGGT     TSSATAG        1     0
ACTTCTTCGGCGCCGAGTTGG     TSSAPSW        1     0
ACTTCTTCGGCGCGGCTTCAT     TSSARLH        1     0
ACTTCTTCGGCTCCGTGTGCT     TSSAPCA        1     0
ACTTCTTCGGGGCTTCAGTCG     TSSGLQS        1     0
ACTTCTTCGGTGCATAATACG     TSSVHNT        1     0
ACTTCTTCGGTGGATCAGGTG     TSSVDQV        1     0
ACTTCTTCGGTGGCTCTTTTG     TSSVALL        1     0
ACTTCTTCGGTGTGGTTGCCT     TSSVWLP        1     0
ACTTCTTCGGTTCTTCTTTTG     TSSVLLL        1     0
ACTTCTTCGTATAATCCTTCT     TSSYNPS        1     0
ACTTCTTCGTCGCGGGCTACT     TSSSRAT        1     0
ACTTCTTCGTCGCTGAATGGT     TSSSLNG        1     0
ACTTCTTCGTCTCTGCCTGAG     TSSSLPE        1     0
ACTTCTTCGTCTCTGTCTCAG     TSSSLSQ        1     0
ACTTCTTCGTGGCATTATCCT     TSSWHYP        1     0
ACTTCTTCGTGGCCTCTTCGG     TSSWPLR        1     0
ACTTCTTCGTTGCAGCCTCCG     TSSLQPP        1     0
ACTTCTTCGTTGCTTCCTTTG     TSSLLPL        1     0
ACTTCTTCGTTTAGTGCGTGG     TSSFSAW        1     0
ACTTCTTCTAATCCTCCGACG     TSSNPPT        1     0
ACTTCTTCTACTGTGTCGCTT     TSSTVSL        1     0
ACTTCTTCTATGCAGTCTATG     TSSMQSM        1     0
ACTTCTTCTATGCTTATGCCT     TSSMLMP        1     0
ACTTCTTCTCAGACGCCGGCT     TSSQTPA        1     0
ACTTCTTCTCAGAGTTGTCAT     TSSQSCH        1     0
ACTTCTTCTCAGCTTCTGCGG     TSSQLLR        1     0
ACTTCTTCTCATCTTTTTCCG     TSSHLFP        1     0
ACTTCTTCTCATGGGCAGACG     TSSHGQT        1     0
ACTTCTTCTCCGAATCCTCGG     TSSPNPR        1     0
ACTTCTTCTCCGACTCTGGCG     TSSPTLA        1     0
ACTTCTTCTCCTACGCGTAAT     TSSPTRN        1     0
ACTTCTTCTCGTCATGTTCAT     TSSRHVH        1     0
ACTTCTTCTCGTGGTGCTCCG     TSSRGAP        1     0
ACTTCTTCTCTGGATCTTCTG     TSSLDLL        1     0
ACTTCTTCTGAGGGGACTCTG     TSSEGTL        1     0
ACTTCTTCTGATATTCCGTAG     TSSDIPQ        1     0
ACTTCTTCTGCGTTTTATCCT     TSSAFYP        1     0
ACTTCTTCTGCTCCGACTGTT     TSSAPTV        1     0
ACTTCTTCTGGGTCTAAGCCT     TSSGSKP        1     0
ACTTCTTCTGGTAATACGGCT     TSSGNTA        1     0
ACTTCTTCTGGTATTGGGCAG     TSSGIGQ        1     0
ACTTCTTCTGGTGATCTGATT     TSSGDLI        1     0
ACTTCTTCTGTGCGGTGGGTT     TSSVRWV        1     0
ACTTCTTCTGTTGCTCCTCCG     TSSVAPP        1     0
ACTTCTTCTTATCGTCCGAAT     TSSYRPN        1     0
ACTTCTTCTTCGCATGATCCT     TSSSHDP        1     0
ACTTCTTCTTCGCCGTCACTT     TSSSPSL        1     0
ACTTCTTCTTCGGCGGATCCT     TSSSADP        1     0
ACTTCTTCTTTGCTTACTCCG     TSSLLTP        1     0
ACTTCTTGGAAGACGCATCCT     TSWKTHP        1     0
ACTTCTTGGAATAGGACGGGG     TSWNRTG        1     0
ACTTCTTGGAATCTGATGCGT     TSWNLMR        1     0
ACTTCTTGGAATCTGCCGCGT     TSWNLPR        1     0
ACTTCTTGGACGAGGTATGTG     TSWTRYV        1     0
ACTTCTTGGACGCTGACTCCT     TSWTLTP        1     0
ACTTCTTGGACGCTTGGTGCG     TSWTLGA        1     0
ACTTCTTGGACTAAGCGTGTT     TSWTKRV        1     0
ACTTCTTGGAGGCCGCTGCTT     TSWRPLL        1     0
ACTTCTTGGAGTCATCTGAAT     TSWSHLN        1     0
ACTTCTTGGAGTGCTTTGGGT     TSWSALG        1     0
ACTTCTTGGATGCAGGCTTCT     TSWMQAS        1     0
ACTTCTTGGATGCATAGTACT     TSWMHST        1     0
ACTTCTTGGATGCCTAGGCTT     TSWMPRL        1     0
ACTTCTTGGATTGTTAAGCAG     TSWIVKQ        1     0
ACTTCTTGGCATCTGATGCGG     TSWHLMR        1     0
ACTTCTTGGCCGACGTTGGTT     TSWPTLV        1     0
ACTTCTTGGCCGCCTCATCCT     TSWPPHP        1     0
ACTTCTTGGCCGCCTTCGGGG     TSWPPSG        1     0
ACTTCTTGGCCGCTGCTTCCT     TSWPLLP        1     0
ACTTCTTGGCCGGATTCTCCG     TSWPDSP        1     0
ACTTCTTGGCCTACTAAGACT     TSWPTKT        1     0
ACTTCTTGGCCTCCTTCTGGT     TSWPPSG        1     0
ACTTCTTGGCCTCTGTCGAGG     TSWPLSR        1     0
ACTTCTTGGCCTCTTAAGCGG     TSWPLKR        1     0
ACTTCTTGGCCTGAGAATTCG     TSWPENS        1     0
ACTTCTTGGCCTGTTAAGTGG     TSWPVKW        1     0
ACTTCTTGGCCTTCTAGTATT     TSWPSSI        1     0
ACTTCTTGGCGGATTACTCAT     TSWRITH        1     0
ACTTCTTGGCGGCCTTATCTG     TSWRPYL        1     0
ACTTCTTGGCGGTTGTCGTAT     TSWRLSY        1     0
ACTTCTTGGCGTCTGCCGCTT     TSWRLPL        1     0
ACTTCTTGGCTGCCTTCTACG     TSWLPST        1     0
ACTTCTTGGCTGCGGGATACT     TSWLRDT        1     0
ACTTCTTGGCTTCGTCCGGTG     TSWLRPV        1     0
ACTTCTTGGGAGTGGCAGCAT     TSWEWQH        1     0
ACTTCTTGGGATCGGACGGAT     TSWDRTD        1     0
ACTTCTTGGGCGAAGAATAAG     TSWAKNK        1     0
ACTTCTTGGGCGCATGCTTTG     TSWAHAL        1     0
ACTTCTTGGGCGGTTAGTGCG     TSWAVSA        1     0
ACTTCTTGGGCTGCTGTTATG     TSWAAVM        1     0
ACTTCTTGGGCTTCTACGACT     TSWASTT        1     0
ACTTCTTGGGTGACGAAGGCG     TSWVTKA        1     0
ACTTCTTGGGTGCCGGCTAGT     TSWVPAS        1     0
ACTTCTTGGGTTAATGGGCCT     TSWVNGP        1     0
ACTTCTTGGTATACGTGGCCG     TSWYTWP        1     0
ACTTCTTGGTCGCAGGGGAAT     TSWSQGN        1     0
ACTTCTTGGTCGCCGCTTCAG     TSWSPLQ        1     0
ACTTCTTGGTCGCTTCCGTTT     TSWSLPF        1     0
ACTTCTTGGTCGTGGCGGGGT     TSWSWRG        1     0
ACTTCTTGGTCTAGTCCGCAG     TSWSSPQ        1     0
ACTTCTTGGTGGCCTCATCTT     TSWWPHL        1     0
ACTTCTTGGTGTCCGCAGTGT     TSWCPQC        1     0
ACTTCTTGGTGTGTTGGTGAT     TSWCVGD        1     0
ACTTCTTGGTTGCTTACGGAG     TSWLLTE        1     0
ACTTCTTGGTTTCTTCGGCTG     TSWFLRL        1     0
ACTTCTTGTAAGGCTTCTCGG     TSCKASR        1     0
ACTTCTTGTAATCGGCATCTG     TSCNRHL        1     0
ACTTCTTGTACGCAGCTGTAT     TSCTQLY        1     0
ACTTCTTGTAGTCATCGGTCT     TSCSHRS        1     0
ACTTCTTGTATGCGTGCGTGT     TSCMRAC        1     0
ACTTCTTGTCAGCCTGGGTGT     TSCQPGC        1     0
ACTTCTTGTCATACGATGCCT     TSCHTMP        1     0
ACTTCTTGTCCGGCTGCTAGT     TSCPAAS        1     0
ACTTCTTGTCTGCGTCATAGT     TSCLRHS        1     0
ACTTCTTGTGCTCTTTTTCTT     TSCALFL        1     0
ACTTCTTGTGCTTGTGATGAG     TSCACDE        1     0
ACTTCTTGTTGTTTTACGCAG     TSCCFTQ        1     0
ACTTCTTTGAAGCCTCCTACG     TSLKPPT        1     0
ACTTCTTTGAAGCTTCAGCCG     TSLKLQP        1     0
ACTTCTTTGAATATGAATCAT     TSLNMNH        1     0
ACTTCTTTGAATCTTCCTTTT     TSLNLPF        1     0
ACTTCTTTGACGATGCCTCGT     TSLTMPR        1     0
ACTTCTTTGACGGCTCATCCG     TSLTAHP        1     0
ACTTCTTTGACGTCGCCTTTG     TSLTSPL        1     0
ACTTCTTTGACTCGGACGCAG     TSLTRTQ        1     0
ACTTCTTTGAGGGCTTTGCCT     TSLRALP        1     0
ACTTCTTTGATGCATCGTGTG     TSLMHRV        1     0
ACTTCTTTGATTCCTCGGCTG     TSLIPRL        1     0
ACTTCTTTGCAGCCTCCTCCG     TSLQPPP        1     0
ACTTCTTTGCAGTCTCATAAG     TSLQSHK        1     0
ACTTCTTTGCATCGTTTGCCG     TSLHRLP        1     0
ACTTCTTTGCCGCATTCGGCT     TSLPHSA        1     0
ACTTCTTTGCCGCGTAGTTCT     TSLPRSS        1     0
ACTTCTTTGCCGGTGCCTCCT     TSLPVPP        1     0
ACTTCTTTGCCTACGGATCCT     TSLPTDP        1     0
ACTTCTTTGCGGATTCCTCCG     TSLRIPP        1     0
ACTTCTTTGCTGGCTTTTGAT     TSLLAFD        1     0
ACTTCTTTGGAGCTGCCTGCG     TSLELPA        1     0
ACTTCTTTGGCGCAGACGGGT     TSLAQTG        1     0
ACTTCTTTGGCGCTGCAGGAG     TSLALQE        1     0
ACTTCTTTGGCTCGTGGGACA     TSLARGT        1     0
ACTTCTTTGTAGGTTGATCTG     TSLQVDL        1     0
ACTTCTTTGTCGACGCGTCCT     TSLSTRP        1     0
ACTTCTTTGTGGCGGGATCAG     TSLWRDQ        1     0
ACTTCTTTGTGGTCTACTCCG     TSLWSTP        1     0
ACTTCTTTGTTGCATCTTGTT     TSLLHLV        1     0
ACTTCTTTGTTGCTGTTTGGG     TSLLLFG        1     0
ACTTCTTTGTTTATGCCGACT     TSLFMPT        1     0
ACTTCTTTTAAGTCTCCGCTT     TSFKSPL        1     0
ACTTCTTTTCGGGCGGATGCG     TSFRADA        1     0
ACTTCTTTTCTGCCGCAGCCG     TSFLPQP        1     0
ACTTCTTTTGCGAATCCTCTG     TSFANPL        1     0
ACTTCTTTTTCGACTACGCCT     TSFSTTP        1     0
ACTTGAACTGCGACGAAGAGT     T*TATKS        1     0
ACTTGAAGTCCTGGTCTGCGT     T*SPGLR        1     0
ACTTGACATGTTTCTGAGCTG     T*HVSEL        1     0
ACTTGACGTATTTCGACGTCT     T*RISTS        1     0
ACTTGGAAGAATCCTCAGTTT     TWKNPQF        1     0
ACTTGGAAGACTAATGCTGCT     TWKTNAA        1     0
ACTTGGAAGACTGAGTATCTT     TWKTEYL        1     0
ACTTGGAAGACTGCTCTGCGG     TWKTALR        1     0
ACTTGGAAGACTTCTCAGCAT     TWKTSQH        1     0
ACTTGGAAGAGGGTTATTCAT     TWKRVIH        1     0
ACTTGGAAGAGTACTGTGCAT     TWKSTVH        1     0
ACTTGGAAGATGCATCAGGCT     TWKMHQA        1     0
ACTTGGAAGATGCATGGTAAT     TWKMHGN        1     0
ACTTGGAAGATTCGGCTGGCG     TWKIRLA        1     0
ACTTGGAAGCAGCCGAATCGT     TWKQPNR        1     0
ACTTGGAAGCAGCCGGTTCAG     TWKQPVQ        1     0
ACTTGGAAGCAGCCTGCTCGT     TWKQPAR        1     0
ACTTGGAAGCAGCTTAATCGT     TWKQLNR        1     0
ACTTGGAAGCAGCTTCCTTCG     TWKQLPS        1     0
ACTTGGAAGCAGCTTGGTACG     TWKQLGT        1     0
ACTTGGAAGCAGGATACTCTT     TWKQDTL        1     0
ACTTGGAAGCAGGGGATGCTT     TWKQGML        1     0
ACTTGGAAGCATGCGAGTCTG     TWKHASL        1     0
ACTTGGAAGCATTCTGGTTCG     TWKHSGS        1     0
ACTTGGAAGCCGAAGCATCTT     TWKPKHL        1     0
ACTTGGAAGCCGACTCAGGCG     TWKPTQA        1     0
ACTTGGAAGCCGCTTATACAT     TWKPLIH        1     0
ACTTGGAAGCCGTATACTCAT     TWKPYTH        1     0
ACTTGGAAGCCGTTGTCTACT     TWKPLST        1     0
ACTTGGAAGCCTAATCTGAGT     TWKPNLS        1     0
ACTTGGAAGCCTACTCATCCG     TWKPTHP        1     0
ACTTGGAAGCCTAGTATTTAT     TWKPSIY        1     0
ACTTGGAAGCCTCGTGATCTT     TWKPRDL        1     0
ACTTGGAAGCCTCTGCCTAGG     TWKPLPR        1     0
ACTTGGAAGCCTGCTCCTCTT     TWKPAPL        1     0
ACTTGGAAGCCTGGGCCGTGG     TWKPGPW        1     0
ACTTGGAAGCCTGGGTCGGCG     TWKPGSA        1     0
ACTTGGAAGCCTTCGCCGACG     TWKPSPT        1     0
ACTTGGAAGCCTTTTTCGTGG     TWKPFSW        1     0
ACTTGGAAGCGGGCGGATGTG     TWKRADV        1     0
ACTTGGAAGCGTACTATGCCT     TWKRTMP        1     0
ACTTGGAAGCTGATGACTACG     TWKLMTT        1     0
ACTTGGAAGCTGCTGGTGGCT     TWKLLVA        1     0
ACTTGGAAGCTGGCTCAGGAT     TWKLAQD        1     0
ACTTGGAAGCTGTATCCGAAT     TWKLYPN        1     0
ACTTGGAAGCTTCGTATGTCT     TWKLRMS        1     0
ACTTGGAAGGCGAATGGGATT     TWKANGI        1     0
ACTTGGAAGGCGATGACGATG     TWKAMTM        1     0
ACTTGGAAGGCGCCTACGGTT     TWKAPTV        1     0
ACTTGGAAGGCTAAGCCGGCG     TWKAKPA        1     0
ACTTGGAAGGCTCAGACGCAT     TWKAQTH        1     0
ACTTGGAAGGCTCATCCTCCT     TWKAHPP        1     0
ACTTGGAAGGCTCCGATGAAT     TWKAPMN        1     0
ACTTGGAAGGCTGGGGCTCCG     TWKAGAP        1     0
ACTTGGAAGGGGCATGAGATG     TWKGHEM        1     0
ACTTGGAAGGTGCCTCTTATG     TWKVPLM        1     0
ACTTGGAAGGTGGAGATTGTT     TWKVEIV        1     0
ACTTGGAAGGTGGTGACGGTT     TWKVVTV        1     0
ACTTGGAAGGTGTTGATGACT     TWKVLMT        1     0
ACTTGGAAGTATCCGCCGATG     TWKYPPM        1     0
ACTTGGAAGTCGTCGCCTATG     TWKSSPM        1     0
ACTTGGAAGTCTAAGGCTCTT     TWKSKAL        1     0
ACTTGGAAGTCTCCGAGGCTG     TWKSPRL        1     0
ACTTGGAAGTGGCCGTTTACT     TWKWPFT        1     0
ACTTGGAAGTGGGAGCATTGT     TWKWEHC        1     0
ACTTGGAAGTGGTATCCTCGT     TWKWYPR        1     0
ACTTGGAAGTGTTATCGTCAG     TWKCYRQ        1     0
ACTTGGAATAAGCCGGCGACG     TWNKPAT        1     0
ACTTGGAATAAGTGGCCGCGG     TWNKWPR        1     0
ACTTGGAATAATAAGGCGAAT     TWNNKAN        1     0
ACTTGGAATAATGATCCTCTG     TWNNDPL        1     0
ACTTGGAATAATTATGCGGCT     TWNNYAA        1     0
ACTTGGAATACGCCTCATAAG     TWNTPHK        1     0
ACTTGGAATACGCCTCTTCCG     TWNTPLP        1     0
ACTTGGAATACGCCTTCTGCT     TWNTPSA        1     0
ACTTGGAATACTTCGATGTAT     TWNTSMY        1     0
ACTTGGAATAGGCTTCAGCAG     TWNRLQQ        1     0
ACTTGGAATAGTTATGGTTCG     TWNSYGS        1     0
ACTTGGAATATTACGCAGCCG     TWNITQP        1     0
ACTTGGAATCAGAGTCGGTCT     TWNQSRS        1     0
ACTTGGAATCATCATCATCAT     TWNHHHH        1     0
ACTTGGAATCATCCGGCGGCG     TWNHPAA        1     0
ACTTGGAATCATCCTGTGTAT     TWNHPVY        1     0
ACTTGGAATCATCTTCATCGT     TWNHLHR        1     0
ACTTGGAATCCGACTAAGCTT     TWNPTKL        1     0
ACTTGGAATCCGATTAATCCT     TWNPINP        1     0
ACTTGGAATCCGCCGACTCTG     TWNPPTL        1     0
ACTTGGAATCCGCGTAGTGTG     TWNPRSV        1     0
ACTTGGAATCCGCTGTATCTT     TWNPLYL        1     0
ACTTGGAATCCGGTGCATGGT     TWNPVHG        1     0
ACTTGGAATCCGTATAAGCTG     TWNPYKL        1     0
ACTTGGAATCCGTATCATGTT     TWNPYHV        1     0
ACTTGGAATCCGTATGTTGCG     TWNPYVA        1     0
ACTTGGAATCCGTCTTGTTTG     TWNPSCL        1     0
ACTTGGAATCCTAAGACGTTT     TWNPKTF        1     0
ACTTGGAATCGGGTTGTTCCG     TWNRVVP        1     0
ACTTGGAATCGTACTCCTCTT     TWNRTPL        1     0
ACTTGGAATCTGCCTCCTCTT     TWNLPPL        1     0
ACTTGGAATCTGCCTTCTATG     TWNLPSM        1     0
ACTTGGAATCTGCGTCCTGCT     TWNLRPA        1     0
ACTTGGAATCTTCCGCCTTGT     TWNLPPC        1     0
ACTTGGAATGAGGTTAATCGT     TWNEVNR        1     0
ACTTGGAATGCGACGCTGCCG     TWNATLP        1     0
ACTTGGAATGCGACGGATAAT     TWNATDN        1     0
ACTTGGAATGCGAGACTTTGG     TWNARLW        1     0
ACTTGGAATGCGAGTCCGGAT     TWNASPD        1     0
ACTTGGAATGCGCATTATTCT     TWNAHYS        1     0
ACTTGGAATGCGCCTCTTCCT     TWNAPLP        1     0
ACTTGGAATGCGCTGAAGTCG     TWNALKS        1     0
ACTTGGAATGCGCTGTCTTAT     TWNALSY        1     0
ACTTGGAATGCGGCTCCGAAT     TWNAAPN        1     0
ACTTGGAATGCGGCTGATATG     TWNAADM        1     0
ACTTGGAATGCGTTGAAGTCT     TWNALKS        1     0
ACTTGGAATGCTACGACGCCG     TWNATTP        1     0
ACTTGGAATGCTATGTGGTCG     TWNAMWS        1     0
ACTTGGAATGCTGCGTAGATG     TWNAAQM        1     0
ACTTGGAATGCTGCTAGTGCT     TWNAASA        1     0
ACTTGGAATGGGACTATGCCT     TWNGTMP        1     0
ACTTGGAATGGGGCTAGTTCG     TWNGASS        1     0
ACTTGGAATGGGTGGCGTGCT     TWNGWRA        1     0
ACTTGGAATGTGCTGCAGACT     TWNVLQT        1     0
ACTTGGAATGTGCTTCCTTGG     TWNVLPW        1     0
ACTTGGAATGTGTGGTCGTCG     TWNVWSS        1     0
ACTTGGAATTCGACGCGGCCT     TWNSTRP        1     0
ACTTGGAATTCGCAGATTATT     TWNSQII        1     0
ACTTGGAATTCGCGTATTCTT     TWNSRIL        1     0
ACTTGGAATTCGCGTCCGGGT     TWNSRPG        1     0
ACTTGGAATTCGGTTGCTCCT     TWNSVAP        1     0
ACTTGGAATTCGTAGACGTCT     TWNSQTS        1     0
ACTTGGAATTCGTCGCTTCGG     TWNSSLR        1     0
ACTTGGAATTCGTTTCCGCCT     TWNSFPP        1     0
ACTTGGAATTTGACTCCTTTT     TWNLTPF        1     0
ACTTGGAATTTTATGCGGGAG     TWNFMRE        1     0
ACTTGGAATTTTGTGGATTGG     TWNFVDW        1     0
ACTTGGACGAAGCTGGATGCT     TWTKLDA        1     0
ACTTGGACGAATACGATTGAT     TWTNTID        1     0
ACTTGGACGAATCCGCCTCCT     TWTNPPP        1     0
ACTTGGACGAATGGGCCGTCG     TWTNGPS        1     0
ACTTGGACGAATTATCAGTAT     TWTNYQY        1     0
ACTTGGACGACGAGGCAGCAT     TWTTRQH        1     0
ACTTGGACGACGATGACTAAT     TWTTMTN        1     0
ACTTGGACGACGATTCCGCAT     TWTTIPH        1     0
ACTTGGACGACGCAGCCTCCG     TWTTQPP        1     0
ACTTGGACGACGCATTAGACT     TWTTHQT        1     0
ACTTGGACGACGCCGTTTAAT     TWTTPFN        1     0
ACTTGGACGACGCCTATGTAT     TWTTPMY        1     0
ACTTGGACGACGCCTGGTCCG     TWTTPGP        1     0
ACTTGGACGACGCGTGTTAAG     TWTTRVK        1     0
ACTTGGACGACGCTGATTAGG     TWTTLIR        1     0
ACTTGGACGACGCTTGCTAAT     TWTTLAN        1     0
ACTTGGACGACGGATCTTACG     TWTTDLT        1     0
ACTTGGACGACGTTGCATACG     TWTTLHT        1     0
ACTTGGACGACTACGCGGATG     TWTTTRM        1     0
ACTTGGACGACTCATTATTAT     TWTTHYY        1     0
ACTTGGACGACTCTGCTGTTG     TWTTLLL        1     0
ACTTGGACGACTCTTCCGCAT     TWTTLPH        1     0
ACTTGGACGACTCTTTCGCCT     TWTTLSP        1     0
ACTTGGACGACTTGGGTGGGT     TWTTWVG        1     0
ACTTGGACGACTTTTAAGCCT     TWTTFKP        1     0
ACTTGGACGAGGCCTACGCTG     TWTRPTL        1     0
ACTTGGACGAGGCCTGTGTTG     TWTRPVL        1     0
ACTTGGACGAGGTTGCCGATT     TWTRLPI        1     0
ACTTGGACGAGTTGGGCGGTG     TWTSWAV        1     0
ACTTGGACGATGAAGAATGGT     TWTMKNG        1     0
ACTTGGACGATGACGCCTTTT     TWTMTPF        1     0
ACTTGGACGATGGATATGACG     TWTMDMT        1     0
ACTTGGACGATTCATGCTACG     TWTIHAT        1     0
ACTTGGACGATTCCTGCTCAT     TWTIPAH        1     0
ACTTGGACGATTGAGGTGGTG     TWTIEVV        1     0
ACTTGGACGATTGCGCCTGGG     TWTIAPG        1     0
ACTTGGACGCAGATGCTGCCT     TWTQMLP        1     0
ACTTGGACGCAGCCTCAGCCT     TWTQPQP        1     0
ACTTGGACGCAGTCGTCTTGG     TWTQSSW        1     0
ACTTGGACGCATATGATTATT     TWTHMII        1     0
ACTTGGACGCATCAGCCTTCG     TWTHQPS        1     0
ACTTGGACGCATCATCCTCTT     TWTHHPL        1     0
ACTTGGACGCATCCTTCTATT     TWTHPSI        1     0
ACTTGGACGCATCTGCCGCTT     TWTHLPL        1     0
ACTTGGACGCATCTGTAGACT     TWTHLQT        1     0
ACTTGGACGCATCTTAATCAT     TWTHLNH        1     0
ACTTGGACGCATTAGGCTGCT     TWTHQAA        1     0
ACTTGGACGCATTATGTGCTT     TWTHYVL        1     0
ACTTGGACGCCGACGCATCGT     TWTPTHR        1     0
ACTTGGACGCCGACGGGGATT     TWTPTGI        1     0
ACTTGGACGCCGCCGTTGGTG     TWTPPLV        1     0
ACTTGGACGCCGCTGAATATG     TWTPLNM        1     0
ACTTGGACGCCGCTGCTGCGG     TWTPLLR        1     0
ACTTGGACGCCGCTTCCTACT     TWTPLPT        1     0
ACTTGGACGCCGCTTGATACG     TWTPLDT        1     0
ACTTGGACGCCGGCGAAGGGG     TWTPAKG        1     0
ACTTGGACGCCGGGGAGTCCT     TWTPGSP        1     0
ACTTGGACGCCGGGGTGGAAT     TWTPGWN        1     0
ACTTGGACGCCGGTGATGGCT     TWTPVMA        1     0
ACTTGGACGCCGGTGGTGCAT     TWTPVVH        1     0
ACTTGGACGCCTAGGCAGGTT     TWTPRQV        1     0
ACTTGGACGCCTCAGCAGCCT     TWTPQQP        1     0
ACTTGGACGCCTCATACGCTT     TWTPHTL        1     0
ACTTGGACGCCTCATTCTACT     TWTPHST        1     0
ACTTGGACGCCTCCTAGTCTG     TWTPPSL        1     0
ACTTGGACGCCTCCTTTTCCG     TWTPPFP        1     0
ACTTGGACGCCTGCTATGCGT     TWTPAMR        1     0
ACTTGGACGCCTGGTTATTTG     TWTPGYL        1     0
ACTTGGACGCCTTCGCTGGTT     TWTPSLV        1     0
ACTTGGACGCGGATTTATACT     TWTRIYT        1     0
ACTTGGACGCGGCAGACTCTT     TWTRQTL        1     0
ACTTGGACGCGGCCTGTGCTT     TWTRPVL        1     0
ACTTGGACGCGGCCTTCTATG     TWTRPSM        1     0
ACTTGGACGCGGGTTAAGTTG     TWTRVKL        1     0
ACTTGGACGCGTAGTCTGCCG     TWTRSLP        1     0
ACTTGGACGCGTATGTCGTTT     TWTRMSF        1     0
ACTTGGACGCGTCATCCGTTG     TWTRHPL        1     0
ACTTGGACGCGTCATCCTTTT     TWTRHPF        1     0
ACTTGGACGCGTCCTATTATT     TWTRPII        1     0
ACTTGGACGCGTTATCCTATT     TWTRYPI        1     0
ACTTGGACGCTGACGAATCCT     TWTLTNP        1     0
ACTTGGACGCTGAGTACGGTT     TWTLSTV        1     0
ACTTGGACGCTGCCTCAGAGG     TWTLPQR        1     0
ACTTGGACGCTGTTGGCTATT     TWTLLAI        1     0
ACTTGGACGCTTACGGTTACG     TWTLTVT        1     0
ACTTGGACGCTTACTGCTTAT     TWTLTAY        1     0
ACTTGGACGCTTCCGTTGTAT     TWTLPLY        1     0
ACTTGGACGCTTCTGACTCCT     TWTLLTP        1     0
ACTTGGACGGAGGGGGGGCAG     TWTEGGQ        1     0
ACTTGGACGGAGGTTCCGATT     TWTEVPI        1     0
ACTTGGACGGATCATTCTCGT     TWTDHSR        1     0
ACTTGGACGGATCCGACGGTG     TWTDPTV        1     0
ACTTGGACGGATCCGCCTATT     TWTDPPI        1     0
ACTTGGACGGATCCTAGGTCT     TWTDPRS        1     0
ACTTGGACGGATGGGCTTACT     TWTDGLT        1     0
ACTTGGACGGCGCAGTCTACG     TWTAQST        1     0
ACTTGGACGGCGTATGTGTAT     TWTAYVY        1     0
ACTTGGACGGCGTCTAGTCAG     TWTASSQ        1     0
ACTTGGACGGCTCATCCTTAT     TWTAHPY        1     0
ACTTGGACGGCTCCTAAGCAG     TWTAPKQ        1     0
ACTTGGACGGCTCGTAGTCAT     TWTARSH        1     0
ACTTGGACGGCTGAGCTTCAT     TWTAELH        1     0
ACTTGGACGGCTGCTTCGAGT     TWTAASS        1     0
ACTTGGACGGCTGTGCTGCTT     TWTAVLL        1     0
ACTTGGACGGCTTCGGCTCCG     TWTASAP        1     0
ACTTGGACGGGGACGCCTGTG     TWTGTPV        1     0
ACTTGGACGGGGATGAGTAAG     TWTGMSK        1     0
ACTTGGACGGGGCAGTATGGG     TWTGQYG        1     0
ACTTGGACGGGGCCGTCTCCG     TWTGPSP        1     0
ACTTGGACGGGGGCTAAGCTT     TWTGAKL        1     0
ACTTGGACGGGGTCGCTTCCG     TWTGSLP        1     0
ACTTGGACGGGTCAGCGGTCG     TWTGQRS        1     0
ACTTGGACGGGTTCGACTACG     TWTGSTT        1     0
ACTTGGACGGTGCATACTTTT     TWTVHTF        1     0
ACTTGGACGGTGTTGCCTAAG     TWTVLPK        1     0
ACTTGGACGGTTCGTGCGCTT     TWTVRAL        1     0
ACTTGGACGGTTCTTCATGCG     TWTVLHA        1     0
ACTTGGACGGTTGTGGCGATT     TWTVVAI        1     0
ACTTGGACGTAGACTAATCCA     TWTQTNP        1     0
ACTTGGACGTAGATGTGTCGT     TWTQMCR        1     0
ACTTGGACGTAGGTTACGCAG     TWTQVTQ        1     0
ACTTGGACGTATAAGCCGCTG     TWTYKPL        1     0
ACTTGGACGTATCCTGTTTAT     TWTYPVY        1     0
ACTTGGACGTCGAAGGTTAGG     TWTSKVR        1     0
ACTTGGACGTCGACGTGGCTT     TWTSTWL        1     0
ACTTGGACGTCGCAGATGCGT     TWTSQMR        1     0
ACTTGGACGTCGCCTCTTGCT     TWTSPLA        1     0
ACTTGGACGTCGCTGCATGGG     TWTSLHG        1     0
ACTTGGACGTCGGTGCCTTGG     TWTSVPW        1     0
ACTTGGACGTCTAATCCGTTG     TWTSNPL        1     0
ACTTGGACGTCTCCTAGGACG     TWTSPRT        1     0
ACTTGGACGTGGCCTCCTCGG     TWTWPPR        1     0
ACTTGGACGTGGCGGCAGTCG     TWTWRQS        1     0
ACTTGGACGTGGTATAGGTCT     TWTWYRS        1     0
ACTTGGACGTGGTTGGATTCG     TWTWLDS        1     0
ACTTGGACGTTGCATTATTCT     TWTLHYS        1     0
ACTTGGACGTTTACTTCGCCG     TWTFTSP        1     0
ACTTGGACGTTTCAGGAGCAT     TWTFQEH        1     0
ACTTGGACGTTTCGTATGACG     TWTFRMT        1     0
ACTTGGACGTTTGGGCTGATT     TWTFGLI        1     0
ACTTGGACTAAGGGTATGCCT     TWTKGMP        1     0
ACTTGGACTAATACGAATCCG     TWTNTNP        1     0
ACTTGGACTAATCATCTGTAG     TWTNHLQ        1     0
ACTTGGACTAATCCTCCGCAT     TWTNPPH        1     0
ACTTGGACTAATCGGGCGCAT     TWTNRAH        1     0
ACTTGGACTACGGGGATGGCT     TWTTGMA        1     0
ACTTGGACTACTCATGCGAGG     TWTTHAR        1     0
ACTTGGACTACTTGGCCTCCT     TWTTWPP        1     0
ACTTGGACTAGGCATGCTGGT     TWTRHAG        1     0
ACTTGGACTAGGTCTACTAAT     TWTRSTN        1     0
ACTTGGACTAGTAAGCATGTT     TWTSKHV        1     0
ACTTGGACTAGTCCTCAGTAT     TWTSPQY        1     0
ACTTGGACTAGTGCGGTTGCG     TWTSAVA        1     0
ACTTGGACTAGTTATAATGCT     TWTSYNA        1     0
ACTTGGACTATGACGCCTCCG     TWTMTPP        1     0
ACTTGGACTATGACGTCTTCT     TWTMTSS        1     0
ACTTGGACTATGCCTGGTTCG     TWTMPGS        1     0
ACTTGGACTCAGACTCGTTTG     TWTQTRL        1     0
ACTTGGACTCAGACTTTGACT     TWTQTLT        1     0
ACTTGGACTCAGAGTCTGTCT     TWTQSLS        1     0
ACTTGGACTCAGATTACGGCG     TWTQITA        1     0
ACTTGGACTCAGCCGCTTGGT     TWTQPLG        1     0
ACTTGGACTCATACTCCGCCG     TWTHTPP        1     0
ACTTGGACTCATGTGACGTAT     TWTHVTY        1     0
ACTTGGACTCATTCGACTCTG     TWTHSTL        1     0
ACTTGGACTCCGAATATGTAG     TWTPNMQ        1     0
ACTTGGACTCCGACTAATGCG     TWTPTNA        1     0
ACTTGGACTCCGACTTATCCG     TWTPTYP        1     0
ACTTGGACTCCGAGGCCGCCT     TWTPRPP        1     0
ACTTGGACTCCGATGCATTTT     TWTPMHF        1     0
ACTTGGACTCCGCATATGCAT     TWTPHMH        1     0
ACTTGGACTCCGCGTCATGTT     TWTPRHV        1     0
ACTTGGACTCCGTAGGCTCGG     TWTPQAR        1     0
ACTTGGACTCCGTATCCGCAT     TWTPYPH        1     0
ACTTGGACTCCTAAGGAGACT     TWTPKET        1     0
ACTTGGACTCCTACTCCTGAT     TWTPTPD        1     0
ACTTGGACTCCTACTCTGTGG     TWTPTLW        1     0
ACTTGGACTCCTATGCTTTCT     TWTPMLS        1     0
ACTTGGACTCCTATTCCGCCT     TWTPIPP        1     0
ACTTGGACTCCTATTCTTTCG     TWTPILS        1     0
ACTTGGACTCCTCCGCTTCCT     TWTPPLP        1     0
ACTTGGACTCCTCCTAATACT     TWTPPNT        1     0
ACTTGGACTCCTCCTACGAAG     TWTPPTK        1     0
ACTTGGACTCCTCGGAATACT     TWTPRNT        1     0
ACTTGGACTCCTCTTCATCAG     TWTPLHQ        1     0
ACTTGGACTCCTCTTCGTACT     TWTPLRT        1     0
ACTTGGACTCCTGAGCTGTTT     TWTPELF        1     0
ACTTGGACTCCTGCGCGGCAT     TWTPARH        1     0
ACTTGGACTCCTGGGTCGAAG     TWTPGSK        1     0
ACTTGGACTCCTTAGCTGATT     TWTPQLI        1     0
ACTTGGACTCCTTGGCGAATG     TWTPWRM        1     0
ACTTGGACTCCTTGGTTGCCG     TWTPWLP        1     0
ACTTGGACTCGTGCTACGTCG     TWTRATS        1     0
ACTTGGACTCGTTCGTTTGTG     TWTRSFV        1     0
ACTTGGACTCTGCAGGGTTCG     TWTLQGS        1     0
ACTTGGACTCTGCATGCTGGG     TWTLHAG        1     0
ACTTGGACTCTGGCGTTTACG     TWTLAFT        1     0
ACTTGGACTCTGGTTTATTCG     TWTLVYS        1     0
ACTTGGACTCTGTATCGGTAT     TWTLYRY        1     0
ACTTGGACTCTTCGGACGCTT     TWTLRTL        1     0
ACTTGGACTCTTCGTGCGGCT     TWTLRAA        1     0
ACTTGGACTCTTGCGACGCCG     TWTLATP        1     0
ACTTGGACTGAACCTTCTCTG     TWTEPSL        1     0
ACTTGGACTGAGCCTCCTGGG     TWTEPPG        1     0
ACTTGGACTGAGTGGAATAGG     TWTEWNR        1     0
ACTTGGACTGATACTTCGCTG     TWTDTSL        1     0
ACTTGGACTGATTATAGTAAG     TWTDYSK        1     0
ACTTGGACTGCGATGCGGTGG     TWTAMRW        1     0
ACTTGGACTGCGGCGACTACT     TWTAATT        1     0
ACTTGGACTGCTACGTCTATG     TWTATSM        1     0
ACTTGGACTGCTATTCCTGCT     TWTAIPA        1     0
ACTTGGACTGCTCCTCGGTGT     TWTAPRC        1     0
ACTTGGACTGCTGCTACGTGT     TWTAATC        1     0
ACTTGGACTGCTGCTAGGTGT     TWTAARC        1     0
ACTTGGACTGCTTGGCCTGAT     TWTAWPD        1     0
ACTTGGACTGCTTTGGATCAT     TWTALDH        1     0
ACTTGGACTGGGGCGCTGAAT     TWTGALN        1     0
ACTTGGACTGGTACTATTCCG     TWTGTIP        1     0
ACTTGGACTGGTTATGCGGTG     TWTGYAV        1     0
ACTTGGACTGGTTCGCTGCTT     TWTGSLL        1     0
ACTTGGACTGTGAGTTTGTTT     TWTVSLF        1     0
ACTTGGACTGTGGCTCCGTAT     TWTVAPY        1     0
ACTTGGACTGTTGCGACGCCG     TWTVATP        1     0
ACTTGGACTTATCCTCGGCTT     TWTYPRL        1     0
ACTTGGACTTCGCCTACTCTG     TWTSPTL        1     0
ACTTGGACTTCGTCGGCTAAT     TWTSSAN        1     0
ACTTGGACTTCTCGTGCGCTT     TWTSRAL        1     0
ACTTGGACTTCTTCGCTGGTG     TWTSSLV        1     0
ACTTGGACTTGGACTGCTCGG     TWTWTAR        1     0
ACTTGGACTTGGCTGACTGTG     TWTWLTV        1     0
ACTTGGACTTGTCCGAAGACG     TWTCPKT        1     0
ACTTGGACTTTGCGGACGACG     TWTLRTT        1     0
ACTTGGACTTTGCGGAGTTTT     TWTLRSF        1     0
ACTTGGACTTTGCGTATTTCT     TWTLRIS        1     0
ACTTGGACTTTTCGGATTCCT     TWTFRIP        1     0
ACTTGGACTTTTGATCCTCGG     TWTFDPR        1     0
ACTTGGAGCCTGTCTCTTGTT     TWSLSLV        1     0
ACTTGGAGGAATACGACGGAT     TWRNTTD        1     0
ACTTGGAGGAATGCTGCGAGT     TWRNAAS        1     0
ACTTGGAGGACGACGATGTAG     TWRTTMQ        1     0
ACTTGGAGGACGCTTCAGCCT     TWRTLQP        1     0
ACTTGGAGGAGTAGTTCGCCG     TWRSSSP        1     0
ACTTGGAGGAGTCTTCCGGTG     TWRSLPV        1     0
ACTTGGAGGATGCCTATTGCT     TWRMPIA        1     0
ACTTGGAGGATTGATGATTCT     TWRIDDS        1     0
ACTTGGAGGCAGCTTCCGCAG     TWRQLPQ        1     0
ACTTGGAGGCATACGATTCTT     TWRHTIL        1     0
ACTTGGAGGCATAGTTGTACT     TWRHSCT        1     0
ACTTGGAGGCATCATTCTGTT     TWRHHSV        1     0
ACTTGGAGGCATGGTACTTCT     TWRHGTS        1     0
ACTTGGAGGCATGTTATGGTT     TWRHVMV        1     0
ACTTGGAGGCCGAATTATTAT     TWRPNYY        1     0
ACTTGGAGGCCGACTTCGATG     TWRPTSM        1     0
ACTTGGAGGCCGCAGACTCAG     TWRPQTQ        1     0
ACTTGGAGGCCGCCTACGCCG     TWRPPTP        1     0
ACTTGGAGGCCGCCTCTGCTT     TWRPPLL        1     0
ACTTGGAGGCCGCCTCTTACG     TWRPPLT        1     0
ACTTGGAGGCCGGTTCCGCGT     TWRPVPR        1     0
ACTTGGAGGCCGTATCAGTTT     TWRPYQF        1     0
ACTTGGAGGCCGTATCATCAG     TWRPYHQ        1     0
ACTTGGAGGCCGTCTACGGAG     TWRPSTE        1     0
ACTTGGAGGCCTAGTACTCTG     TWRPSTL        1     0
ACTTGGAGGCCTGGTACGGAG     TWRPGTE        1     0
ACTTGGAGGCTGACGGCTTCT     TWRLTAS        1     0
ACTTGGAGGCTGCTGAGTTGG     TWRLLSW        1     0
ACTTGGAGGCTGGCTATGCCT     TWRLAMP        1     0
ACTTGGAGGCTTGCTAGTCCG     TWRLASP        1     0
ACTTGGAGGGAGACGCCGGCG     TWRETPA        1     0
ACTTGGAGGGAGAGTACTCGG     TWRESTR        1     0
ACTTGGAGGGAGGTTTCTACT     TWREVST        1     0
ACTTGGAGGGATACGTCTTCG     TWRDTSS        1     0
ACTTGGAGGGATATTACTCCG     TWRDITP        1     0
ACTTGGAGGGCGCCTATTCCG     TWRAPIP        1     0
ACTTGGAGGGGGACGGATCGT     TWRGTDR        1     0
ACTTGGAGGGGGCTGGTGTAT     TWRGLVY        1     0
ACTTGGAGGGGGCTTCCTCCT     TWRGLPP        1     0
ACTTGGAGGGGTGCTGAGGCG     TWRGAEA        1     0
ACTTGGAGGGTGGAGGATAGG     TWRVEDR        1     0
ACTTGGAGGTCGCCTTGTACG     TWRSPCT        1     0
ACTTGGAGGTCGGTGCCTATT     TWRSVPI        1     0
ACTTGGAGGTCTAATCTGCTT     TWRSNLL        1     0
ACTTGGAGGTTGACGCCTCTT     TWRLTPL        1     0
ACTTGGAGGTTTGATTTTTTT     TWRFDFF        1     0
ACTTGGAGTAAGCCTGGTATG     TWSKPGM        1     0
ACTTGGAGTAAGCTGGCTATT     TWSKLAI        1     0
ACTTGGAGTAAGGCGCGTCTT     TWSKARL        1     0
ACTTGGAGTAATCCTGCTTTA     TWSNPAL        1     0
ACTTGGAGTAATCCTGTTGTG     TWSNPVV        1     0
ACTTGGAGTAATGGTCATAAG     TWSNGHK        1     0
ACTTGGAGTACGACGCGTCCT     TWSTTRP        1     0
ACTTGGAGTACGATTGCGTGG     TWSTIAW        1     0
ACTTGGAGTACGGATATTGAT     TWSTDID        1     0
ACTTGGAGTACTAATTCTCGG     TWSTNSR        1     0
ACTTGGAGTACTTCGCTTAAT     TWSTSLN        1     0
ACTTGGAGTAGGGCGGTTTCT     TWSRAVS        1     0
ACTTGGAGTAGTCCTCTGAGT     TWSSPLS        1     0
ACTTGGAGTAGTGCTCCTCGT     TWSSAPR        1     0
ACTTGGAGTATGAAGGCGTAG     TWSMKAQ        1     0
ACTTGGAGTATGCCTACGCTG     TWSMPTL        1     0
ACTTGGAGTATGGTTAGTCCG     TWSMVSP        1     0
ACTTGGAGTATTACGCATTAG     TWSITHQ        1     0
ACTTGGAGTATTTATCCGGTG     TWSIYPV        1     0
ACTTGGAGTCAGAGGATGTGT     TWSQRMC        1     0
ACTTGGAGTCAGCCGCATGGG     TWSQPHG        1     0
ACTTGGAGTCAGCCGCCTAAT     TWSQPPN        1     0
ACTTGGAGTCAGCGTACTGGG     TWSQRTG        1     0
ACTTGGAGTCAGGGTGCGATG     TWSQGAM        1     0
ACTTGGAGTCAGGTTGCGCTG     TWSQVAL        1     0
ACTTGGAGTCAGTGGTCGCAG     TWSQWSQ        1     0
ACTTGGAGTCATTTTCCGACG     TWSHFPT        1     0
ACTTGGAGTCCCGTGCGGAAG     TWSPVRK        1     0
ACTTGGAGTCCGAGTGCGCCG     TWSPSAP        1     0
ACTTGGAGTCCGCAGATTAGT     TWSPQIS        1     0
ACTTGGAGTCCGCCATTGCTG     TWSPPLL        1     0
ACTTGGAGTCCGCCTGCTCTT     TWSPPAL        1     0
ACTTGGAGTCCGCTGCAGGTG     TWSPLQV        1     0
ACTTGGAGTCCGCTGCCGTCT     TWSPLPS        1     0
ACTTGGAGTCCGTTTCCGTCG     TWSPFPS        1     0
ACTTGGAGTCCTAATCCTCTG     TWSPNPL        1     0
ACTTGGAGTCCTAGGCTGTGG     TWSPRLW        1     0
ACTTGGAGTCCTGATCATAGT     TWSPDHS        1     0
ACTTGGAGTCCTGCGTTTTTT     TWSPAFF        1     0
ACTTGGAGTCCTGGTCTGCGT     TWSPGLR        1     0
ACTTGGAGTCGGGAGGAGTTG     TWSREEL        1     0
ACTTGGAGTCGTCCGGGGGTT     TWSRPGV        1     0
ACTTGGAGTCTGCGGGGTAAT     TWSLRGN        1     0
ACTTGGAGTCTGGCGCATATT     TWSLAHI        1     0
ACTTGGAGTCTGGCTTGGTGG     TWSLAWW        1     0
ACTTGGAGTCTTCCTGATTCG     TWSLPDS        1     0
ACTTGGAGTGATCCTCCTCTG     TWSDPPL        1     0
ACTTGGAGTGATCTGTCTCAG     TWSDLSQ        1     0
ACTTGGAGTGCGACTCAGCAT     TWSATQH        1     0
ACTTGGAGTGCGACTCATAGG     TWSATHR        1     0
ACTTGGAGTGCGATTCTGGTG     TWSAILV        1     0
ACTTGGAGTGCGCCGGTTCAG     TWSAPVQ        1     0
ACTTGGAGTGCGCGTGCTACT     TWSARAT        1     0
ACTTGGAGTGCGGTGCTGCCG     TWSAVLP        1     0
ACTTGGAGTGCGTATACTTCG     TWSAYTS        1     0
ACTTGGAGTGCTAAGCCTATG     TWSAKPM        1     0
ACTTGGAGTGCTACTCATCTG     TWSATHL        1     0
ACTTGGAGTGCTGCGCTTATT     TWSAALI        1     0
ACTTGGAGTGCTTATTTGTTG     TWSAYLL        1     0
ACTTGGAGTGGGCCGCCGCTT     TWSGPPL        1     0
ACTTGGAGTGTGCCGTGGGCG     TWSVPWA        1     0
ACTTGGAGTTATTTTGAGCGG     TWSYFER        1     0
ACTTGGAGTTCGACGCCTCTG     TWSSTPL        1     0
ACTTGGAGTTCTGCTGTACGT     TWSSAVR        1     0
ACTTGGAGTTGGTCGCCGGCG     TWSWSPA        1     0
ACTTGGAGTTTGGCGACGCAT     TWSLATH        1     0
ACTTGGATAGATGATTGGCGT     TWIDDWR        1     0
ACTTGGATGAAGAAGATGATT     TWMKKMI        1     0
ACTTGGATGAAGCCTGAGCTG     TWMKPEL        1     0
ACTTGGATGAAGCTGCCTCAT     TWMKLPH        1     0
ACTTGGATGAAGGTTCCTTCG     TWMKVPS        1     0
ACTTGGATGAATCGGGCGTGG     TWMNRAW        1     0
ACTTGGATGAATGCGGATCGT     TWMNADR        1     0
ACTTGGATGACGATGGGGGTG     TWMTMGV        1     0
ACTTGGATGACGCCGACTTAG     TWMTPTQ        1     0
ACTTGGATGACGCCTCCGAAT     TWMTPPN        1     0
ACTTGGATGACGCTGCAGTAT     TWMTLQY        1     0
ACTTGGATGACGGCTAATGTT     TWMTANV        1     0
ACTTGGATGACGTCTCTTGCG     TWMTSLA        1     0
ACTTGGATGACTACTCCTCCT     TWMTTPP        1     0
ACTTGGATGACTTCTGATCAG     TWMTSDQ        1     0
ACTTGGATGAGGCCTCATACG     TWMRPHT        1     0
ACTTGGATGATGGTTAATTTT     TWMMVNF        1     0
ACTTGGATGCAGAGTCCGCTT     TWMQSPL        1     0
ACTTGGATGCAGCGGCCACCT     TWMQRPP        1     0
ACTTGGATGCATATGGGTACG     TWMHMGT        1     0
ACTTGGATGCATCATAGTTGG     TWMHHSW        1     0
ACTTGGATGCATCCTACTCTT     TWMHPTL        1     0
ACTTGGATGCATGCTGCTCCT     TWMHAAP        1     0
ACTTGGATGCCGACTACTACG     TWMPTTT        1     0
ACTTGGATGCCGCGGACGATT     TWMPRTI        1     0
ACTTGGATGCCGGCTGCGTGT     TWMPAAC        1     0
ACTTGGATGCCTACTACGTCG     TWMPTTS        1     0
ACTTGGATGCCTCATTATGGG     TWMPHYG        1     0
ACTTGGATGCCTCCGCTGTTT     TWMPPLF        1     0
ACTTGGATGCCTCCTTATCCG     TWMPPYP        1     0
ACTTGGATGCCTCTTAAGCCT     TWMPLKP        1     0
ACTTGGATGCCTGCTCAGACG     TWMPAQT        1     0
ACTTGGATGCCTGTTGGTGTT     TWMPVGV        1     0
ACTTGGATGCCTTCTCGGAAG     TWMPSRK        1     0
ACTTGGATGCGGCTGACTGCG     TWMRLTA        1     0
ACTTGGATGCGTATTGATGAT     TWMRIDD        1     0
ACTTGGATGCGTCATGCTACG     TWMRHAT        1     0
ACTTGGATGCGTCCGATTTTG     TWMRPIL        1     0
ACTTGGATGCGTCCTATTCCT     TWMRPIP        1     0
ACTTGGATGCTGGATCCTTAG     TWMLDPQ        1     0
ACTTGGATGCTTAGGCCTACG     TWMLRPT        1     0
ACTTGGATGCTTGAGAAGCGT     TWMLEKR        1     0
ACTTGGATGGAGCGGGCGGAT     TWMERAD        1     0
ACTTGGATGGATCCTACGCGT     TWMDPTR        1     0
ACTTGGATGGATCTGTAGGGT     TWMDLQG        1     0
ACTTGGATGGCGCATTCGAAT     TWMAHSN        1     0
ACTTGGATGGCGCCTCATTGT     TWMAPHC        1     0
ACTTGGATGGCGCCTTCTAAT     TWMAPSN        1     0
ACTTGGATGGCGCGTACGTAT     TWMARTY        1     0
ACTTGGATGGCGGGGGCTAAT     TWMAGAN        1     0
ACTTGGATGGCGGTGGAGCCG     TWMAVEP        1     0
ACTTGGATGGCTGGGCATGAG     TWMAGHE        1     0
ACTTGGATGGGGTCTCGGCTG     TWMGSRL        1     0
ACTTGGATGTATGCGTCTCCT     TWMYASP        1     0
ACTTGGATGTCGCTGCATAAG     TWMSLHK        1     0
ACTTGGATGTCGTCGATGACG     TWMSSMT        1     0
ACTTGGATGTCTCGGTTGTCT     TWMSRLS        1     0
ACTTGGATGTGGCCTTCTCCT     TWMWPSP        1     0
ACTTGGATGTTGCCGTATTTG     TWMLPYL        1     0
ACTTGGATTAAGACTGGTTCT     TWIKTGS        1     0
ACTTGGATTAAGCATACTCGT     TWIKHTR        1     0
ACTTGGATTAATCCGGTTTCG     TWINPVS        1     0
ACTTGGATTACGACTCTGAAT     TWITTLN        1     0
ACTTGGATTACGGCTCAGCAG     TWITAQQ        1     0
ACTTGGATTACTAAGGTTCCT     TWITKVP        1     0
ACTTGGATTACTGATTTTTAT     TWITDFY        1     0
ACTTGGATTAGGGCTTCTACT     TWIRAST        1     0
ACTTGGATTCAGACGTTGACG     TWIQTLT        1     0
ACTTGGATTCAGCCTCCTCAT     TWIQPPH        1     0
ACTTGGATTCAGCTTCCGTTT     TWIQLPF        1     0
ACTTGGATTCAGGCTCCGTGT     TWIQAPC        1     0
ACTTGGATTCAGTTGCGGTAT     TWIQLRY        1     0
ACTTGGATTCCGCCTACTAAG     TWIPPTK        1     0
ACTTGGATTCCGTTGGGGAGT     TWIPLGS        1     0
ACTTGGATTCCTCCTACGCAG     TWIPPTQ        1     0
ACTTGGATTCCTGGGACTCGT     TWIPGTR        1     0
ACTTGGATTCGGCATGGTAAT     TWIRHGN        1     0
ACTTGGATTCGGGCTACTGAG     TWIRATE        1     0
ACTTGGATTCGTGATTCGTCT     TWIRDSS        1     0
ACTTGGATTCTGCGTGTGTCT     TWILRVS        1     0
ACTTGGATTGAGACTACGGCT     TWIETTA        1     0
ACTTGGATTGAGAGGACTTCT     TWIERTS        1     0
ACTTGGATTGATCATCATGCG     TWIDHHA        1     0
ACTTGGATTGCGCCGGAGCTG     TWIAPEL        1     0
ACTTGGATTGCTAAGCTTACG     TWIAKLT        1     0
ACTTGGATTGCTCCGCGTACG     TWIAPRT        1     0
ACTTGGATTGCTCGGCTTGCG     TWIARLA        1     0
ACTTGGATTGGTACGCGGTCT     TWIGTRS        1     0
ACTTGGATTGTGCCGTTGCCT     TWIVPLP        1     0
ACTTGGATTTCGAATGAGTGG     TWISNEW        1     0
ACTTGGATTTCGCAGCAGCTG     TWISQQL        1     0
ACTTGGATTTCTATGCCGTAT     TWISMPY        1     0
ACTTGGCAAAAGACTATTGCG     TWQKTIA        1     0
ACTTGGCAACGGGTTATTAAG     TWQRVIK        1     0
ACTTGGCAACTTGTTACTGAG     TWQLVTE        1     0
ACTTGGCAGAAGATTCATCTG     TWQKIHL        1     0
ACTTGGCAGAAGCAGTATCAG     TWQKQYQ        1     0
ACTTGGCAGAAGCGTATTTTG     TWQKRIL        1     0
ACTTGGCAGAAGCTGATGGTG     TWQKLMV        1     0
ACTTGGCAGAAGCTGGTGATT     TWQKLVI        1     0
ACTTGGCAGAAGGGGACGTCG     TWQKGTS        1     0
ACTTGGCAGAAGGTGAGGAGG     TWQKVRR        1     0
ACTTGGCAGAATAATCCGGTG     TWQNNPV        1     0
ACTTGGCAGAATACGTCTTGG     TWQNTSW        1     0
ACTTGGCAGAATAGTTTTTTG     TWQNSFL        1     0
ACTTGGCAGAATATTAGGGAG     TWQNIRE        1     0
ACTTGGCAGAATCATCTTTTT     TWQNHLF        1     0
ACTTGGCAGAATCCGGCTCTT     TWQNPAL        1     0
ACTTGGCAGAATCCTGCTACG     TWQNPAT        1     0
ACTTGGCAGAATGCGGTGAGT     TWQNAVS        1     0
ACTTGGCAGAATGCTCCGCAG     TWQNAPQ        1     0
ACTTGGCAGACGACTAGGCTG     TWQTTRL        1     0
ACTTGGCAGACGATTCGGCAT     TWQTIRH        1     0
ACTTGGCAGACGCAGCCTACT     TWQTQPT        1     0
ACTTGGCAGACGCGTCTTAAG     TWQTRLK        1     0
ACTTGGCAGACGGCGTGGTTT     TWQTAWF        1     0
ACTTGGCAGACGGCTCTTCAG     TWQTALQ        1     0
ACTTGGCAGACTAAGGGGCCT     TWQTKGP        1     0
ACTTGGCAGACTACTCGTGCG     TWQTTRA        1     0
ACTTGGCAGACTCAGCTTCGT     TWQTQLR        1     0
ACTTGGCAGACTCGTCATCTT     TWQTRHL        1     0
ACTTGGCAGACTCGTTCTTGG     TWQTRSW        1     0
ACTTGGCAGACTCGTTGGCTT     TWQTRWL        1     0
ACTTGGCAGACTTAGCCGCAT     TWQTQPH        1     0
ACTTGGCAGACTTATTTTGGT     TWQTYFG        1     0
ACTTGGCAGACTTCTGAGTAT     TWQTSEY        1     0
ACTTGGCAGACTTGGACTTAT     TWQTWTY        1     0
ACTTGGCAGACTTTGCAGGAT     TWQTLQD        1     0
ACTTGGCAGAGGACGCCTTTG     TWQRTPL        1     0
ACTTGGCAGAGGCTTCAGACG     TWQRLQT        1     0
ACTTGGCAGAGGCTTTTGTTG     TWQRLLL        1     0
ACTTGGCAGAGGTCGGCTTTG     TWQRSAL        1     0
ACTTGGCAGAGGTCTCATCCG     TWQRSHP        1     0
ACTTGGCAGAGTAATCATAGT     TWQSNHS        1     0
ACTTGGCAGAGTCAGTGGACT     TWQSQWT        1     0
ACTTGGCAGAGTCCGGCGCCT     TWQSPAP        1     0
ACTTGGCAGATGAGTAAGTCG     TWQMSKS        1     0
ACTTGGCAGATGTAGACTATT     TWQMQTI        1     0
ACTTGGCAGATGTCGCTTCCG     TWQMSLP        1     0
ACTTGGCAGATTAATTATATT     TWQINYI        1     0
ACTTGGCAGATTACGGGGCTT     TWQITGL        1     0
ACTTGGCAGATTAGGCTGTAT     TWQIRLY        1     0
ACTTGGCAGATTCCTACTATG     TWQIPTM        1     0
ACTTGGCAGATTGGTCAGACT     TWQIGQT        1     0
ACTTGGCAGATTGTGAAGCTG     TWQIVKL        1     0
ACTTGGCAGATTTCTCCTTCG     TWQISPS        1     0
ACTTGGCAGCAGACTAGTGCG     TWQQTSA        1     0
ACTTGGCAGCAGATTCCTTTT     TWQQIPF        1     0
ACTTGGCAGCAGCATACTTCG     TWQQHTS        1     0
ACTTGGCAGCAGCCTCTTCAG     TWQQPLQ        1     0
ACTTGGCAGCAGCGGTTTCAG     TWQQRFQ        1     0
ACTTGGCAGCAGCGTCCGCCG     TWQQRPP        1     0
ACTTGGCAGCAGCTGTCGCCT     TWQQLSP        1     0
ACTTGGCAGCAGGATATTCTG     TWQQDIL        1     0
ACTTGGCAGCAGGCTAAGAAG     TWQQAKK        1     0
ACTTGGCAGCAGTATACGCAT     TWQQYTH        1     0
ACTTGGCAGCAGTATCCTCCT     TWQQYPP        1     0
ACTTGGCAGCAGTTTCGGGGT     TWQQFRG        1     0
ACTTGGCAGCATAAGGCGGGT     TWQHKAG        1     0
ACTTGGCAGCATACTAAGCGG     TWQHTKR        1     0
ACTTGGCAGCATATGCGGACG     TWQHMRT        1     0
ACTTGGCAGCATCAGTCTGGG     TWQHQSG        1     0
ACTTGGCAGCATCCGGGTGCT     TWQHPGA        1     0
ACTTGGCAGCATCCTTCGCAT     TWQHPSH        1     0
ACTTGGCAGCATGCGACTCGG     TWQHATR        1     0
ACTTGGCAGCATGCGGCTACG     TWQHAAT        1     0
ACTTGGCAGCATTAGGGGCAT     TWQHQGH        1     0
ACTTGGCAGCATTATGGTTAT     TWQHYGY        1     0
ACTTGGCAGCATTCGAGGCCT     TWQHSRP        1     0
ACTTGGCAGCATTCGGCGTGG     TWQHSAW        1     0
ACTTGGCAGCATTCTCAGCCG     TWQHSQP        1     0
ACTTGGCAGCATTCTTCTCGT     TWQHSSR        1     0
ACTTGGCAGCATTTGTGGGCT     TWQHLWA        1     0
ACTTGGCAGCCGAATCCTTTG     TWQPNPL        1     0
ACTTGGCAGCCGACTCATTGG     TWQPTHW        1     0
ACTTGGCAGCCGAGGTGGATT     TWQPRWI        1     0
ACTTGGCAGCCGAGTTTTACT     TWQPSFT        1     0
ACTTGGCAGCCGCGTGTTACG     TWQPRVT        1     0
ACTTGGCAGCCGCTACCGCAT     TWQPLPH        1     0
ACTTGGCAGCCGCTGAATACT     TWQPLNT        1     0
ACTTGGCAGCCGCTGCAGTTG     TWQPLQL        1     0
ACTTGGCAGCCGCTTCATCTG     TWQPLHL        1     0
ACTTGGCAGCCGGCTATTGAT     TWQPAID        1     0
ACTTGGCAGCCGTATACGCAT     TWQPYTH        1     0
ACTTGGCAGCCTACGGAGCAG     TWQPTEQ        1     0
ACTTGGCAGCCTACTACTTCT     TWQPTTS        1     0
ACTTGGCAGCCTACTTAGATT     TWQPTQI        1     0
ACTTGGCAGCCTAGGAATAAT     TWQPRNN        1     0
ACTTGGCAGCCTCCGGTGGTT     TWQPPVV        1     0
ACTTGGCAGCCTCCGTGGTTG     TWQPPWL        1     0
ACTTGGCAGCCTCCTAGTACT     TWQPPST        1     0
ACTTGGCAGCCTCGTGCTATG     TWQPRAM        1     0
ACTTGGCAGCCTCGTTATTTG     TWQPRYL        1     0
ACTTGGCAGCCTCTGACGTTG     TWQPLTL        1     0
ACTTGGCAGCCTCTGCATTCG     TWQPLHS        1     0
ACTTGGCAGCCTCTTATTGAT     TWQPLID        1     0
ACTTGGCAGCCTGATATTCAT     TWQPDIH        1     0
ACTTGGCAGCCTGCGTTGAAG     TWQPALK        1     0
ACTTGGCAGCCTGCTTCGTAT     TWQPASY        1     0
ACTTGGCAGCCTGCTTTGACG     TWQPALT        1     0
ACTTGGCAGCCTGGGCCTTCT     TWQPGPS        1     0
ACTTGGCAGCCTGTGACGCTG     TWQPVTL        1     0
ACTTGGCAGCCTTCTGCGACT     TWQPSAT        1     0
ACTTGGCAGCCTTTGAGGTAT     TWQPLRY        1     0
ACTTGGCAGCGGAATGTTATG     TWQRNVM        1     0
ACTTGGCAGCGGATGACTGGG     TWQRMTG        1     0
ACTTGGCAGCGGCATTCTCCG     TWQRHSP        1     0
ACTTGGCAGCGGCCTATTGAT     TWQRPID        1     0
ACTTGGCAGCGGCTGACTCTT     TWQRLTL        1     0
ACTTGGCAGCGGTCTCAGGTG     TWQRSQV        1     0
ACTTGGCAGCGGTCTCTGATG     TWQRSLM        1     0
ACTTGGCAGCGTCCGATTATT     TWQRPII        1     0
ACTTGGCAGCGTCCTTTGTCT     TWQRPLS        1     0
ACTTGGCAGCGTGCGTCGCAG     TWQRASQ        1     0
ACTTGGCAGCGTGCTACTCCG     TWQRATP        1     0
ACTTGGCAGCGTTCTACTGCG     TWQRSTA        1     0
ACTTGGCAGCGTTCTATGTCT     TWQRSMS        1     0
ACTTGGCAGCTGACTACTCCG     TWQLTTP        1     0
ACTTGGCAGCTGCTTAAGTCG     TWQLLKS        1     0
ACTTGGCAGCTGGATGGTAAT     TWQLDGN        1     0
ACTTGGCAGCTGGTTTTGCCG     TWQLVLP        1     0
ACTTGGCAGCTTACGTCTGTG     TWQLTSV        1     0
ACTTGGCAGCTTCCGATGGCT     TWQLPMA        1     0
ACTTGGCAGCTTCCGTATGGG     TWQLPYG        1     0
ACTTGGCAGCTTCCGTTTGAT     TWQLPFD        1     0
ACTTGGCAGCTTCGTCCGCAG     TWQLRPQ        1     0
ACTTGGCAGCTTCTTCCGATG     TWQLLPM        1     0
ACTTGGCAGCTTGAGACTTAG     TWQLETQ        1     0
ACTTGGCAGCTTTCGGTGAGT     TWQLSVS        1     0
ACTTGGCAGCTTTCGTCTCGT     TWQLSSR        1     0
ACTTGGCAGGAGAAGTTGATG     TWQEKLM        1     0
ACTTGGCAGGAGAGTCGTAAT     TWQESRN        1     0
ACTTGGCAGGAGATTCCTACT     TWQEIPT        1     0
ACTTGGCAGGAGGAGACTCGG     TWQEETR        1     0
ACTTGGCAGGAGGTGACGATG     TWQEVTM        1     0
ACTTGGCAGGATAATCCTTTG     TWQDNPL        1     0
ACTTGGCAGGATACTCAGCTG     TWQDTQL        1     0
ACTTGGCAGGATACTCCTCAT     TWQDTPH        1     0
ACTTGGCAGGATACTCCTCGT     TWQDTPR        1     0
ACTTGGCAGGATATGAAGTCT     TWQDMKS        1     0
ACTTGGCAGGATCAAGTGTTT     TWQDQVF        1     0
ACTTGGCAGGATCCTCCTTTG     TWQDPPL        1     0
ACTTGGCAGGCGACTTGGCCT     TWQATWP        1     0
ACTTGGCAGGCGAGGTCTTCT     TWQARSS        1     0
ACTTGGCAGGCGAGTATTGTG     TWQASIV        1     0
ACTTGGCAGGCGATGTCGGTT     TWQAMSV        1     0
ACTTGGCAGGCGCATAGGACT     TWQAHRT        1     0
ACTTGGCAGGCGCCTTCTGTT     TWQAPSV        1     0
ACTTGGCAGGCGCGTACTCTT     TWQARTL        1     0
ACTTGGCAGGCGCGTGTTCAT     TWQARVH        1     0
ACTTGGCAGGCGCTGCGGAAT     TWQALRN        1     0
ACTTGGCAGGCGGCGCTTACG     TWQAALT        1     0
ACTTGGCAGGCGTCTGTTCTG     TWQASVL        1     0
ACTTGGCAGGCTAAGGGGACG     TWQAKGT        1     0
ACTTGGCAGGCTAATCTGGGG     TWQANLG        1     0
ACTTGGCAGGCTACGTTTCCG     TWQATFP        1     0
ACTTGGCAGGCTAGTCCTATT     TWQASPI        1     0
ACTTGGCAGGCTATTCGGGGT     TWQAIRG        1     0
ACTTGGCAGGCTCAGGTTGTG     TWQAQVV        1     0
ACTTGGCAGGCTCATCGTCTG     TWQAHRL        1     0
ACTTGGCAGGCTCCTAGGAGT     TWQAPRS        1     0
ACTTGGCAGGCTCCTCGTCTT     TWQAPRL        1     0
ACTTGGCAGGCTCTGCTTTAT     TWQALLY        1     0
ACTTGGCAGGCTCTTTCGGCT     TWQALSA        1     0
ACTTGGCAGGCTGATACTTCT     TWQADTS        1     0
ACTTGGCAGGCTGCGGTTGCG     TWQAAVA        1     0
ACTTGGCAGGCTGCTATGACG     TWQAAMT        1     0
ACTTGGCAGGCTGCTGAGCTG     TWQAAEL        1     0
ACTTGGCAGGCTGTTACTGCG     TWQAVTA        1     0
ACTTGGCAGGCTTGGGCTATT     TWQAWAI        1     0
ACTTGGCAGGGGACGAATTCG     TWQGTNS        1     0
ACTTGGCAGGGGACTATTTAT     TWQGTIY        1     0
ACTTGGCAGGGGAGTACGCGT     TWQGSTR        1     0
ACTTGGCAGGGGATTACGGCG     TWQGITA        1     0
ACTTGGCAGGGGCCTCATCTT     TWQGPHL        1     0
ACTTGGCAGGGGCTGCTTATG     TWQGLLM        1     0
ACTTGGCAGGGGCTGGTTTCG     TWQGLVS        1     0
ACTTGGCAGGGGCTTCAGGCG     TWQGLQA        1     0
ACTTGGCAGGGTAAGTTGACT     TWQGKLT        1     0
ACTTGGCAGGGTCCGATTTCG     TWQGPIS        1     0
ACTTGGCAGGGTCCTCATTTT     TWQGPHF        1     0
ACTTGGCAGGGTCTGCAGTTT     TWQGLQF        1     0
ACTTGGCAGGGTGCGACTCCG     TWQGATP        1     0
ACTTGGCAGGGTGCTGGTCCT     TWQGAGP        1     0
ACTTGGCAGGGTGGGGCGAAT     TWQGGAN        1     0
ACTTGGCAGGGTTATCAGAAT     TWQGYQN        1     0
ACTTGGCAGGTGAAGTCGACG     TWQVKST        1     0
ACTTGGCAGGTGATGATGCTT     TWQVMML        1     0
ACTTGGCAGGTGCAGGGGATG     TWQVQGM        1     0
ACTTGGCAGGTGGATCGTCCT     TWQVDRP        1     0
ACTTGGCAGGTTAATCGGTTT     TWQVNRF        1     0
ACTTGGCAGGTTAGGAGTGTT     TWQVRSV        1     0
ACTTGGCAGGTTATTCATCGT     TWQVIHR        1     0
ACTTGGCAGGTTCAGCTGGTG     TWQVQLV        1     0
ACTTGGCAGGTTCATCGTCCG     TWQVHRP        1     0
ACTTGGCAGGTTCCGCAGACT     TWQVPQT        1     0
ACTTGGCAGGTTCCTCCGGAG     TWQVPPE        1     0
ACTTGGCAGGTTCGTTTGATT     TWQVRLI        1     0
ACTTGGCAGGTTGCGTGGCCG     TWQVAWP        1     0
ACTTGGCAGGTTGGGACTGTT     TWQVGTV        1     0
ACTTGGCAGGTTGGTATTTCT     TWQVGIS        1     0
ACTTGGCAGGTTGTTCATGTG     TWQVVHV        1     0
ACTTGGCAGGTTTAGATTTCT     TWQVQIS        1     0
ACTTGGCAGGTTTATGCTCCT     TWQVYAP        1     0
ACTTGGCAGGTTTTTCATTCG     TWQVFHS        1     0
ACTTGGCAGTATCAGACTCTT     TWQYQTL        1     0
ACTTGGCAGTATGATTCGTCG     TWQYDSS        1     0
ACTTGGCAGTATGCTGGGCCT     TWQYAGP        1     0
ACTTGGCAGTATTCGCAGACT     TWQYSQT        1     0
ACTTGGCAGTATTTTTCTGAT     TWQYFSD        1     0
ACTTGGCAGTCGAAGCATTTG     TWQSKHL        1     0
ACTTGGCAGTCGAATGTTGTG     TWQSNVV        1     0
ACTTGGCAGTCGCAGCTGGGT     TWQSQLG        1     0
ACTTGGCAGTCGCATGCGTCT     TWQSHAS        1     0
ACTTGGCAGTCGCCGCTGGCT     TWQSPLA        1     0
ACTTGGCAGTCGCTTGCTCCG     TWQSLAP        1     0
ACTTGGCAGTCGGGTACTACT     TWQSGTT        1     0
ACTTGGCAGTCGTCGACGGCT     TWQSSTA        1     0
ACTTGGCAGTCGTCTCCGGCT     TWQSSPA        1     0
ACTTGGCAGTCTCAGTCTCTG     TWQSQSL        1     0
ACTTGGCAGTCTCATATTGAT     TWQSHID        1     0
ACTTGGCAGTCTCGTTATCCG     TWQSRYP        1     0
ACTTGGCAGTCTCTGCCTCCT     TWQSLPP        1     0
ACTTGGCAGTCTGCTGAGATG     TWQSAEM        1     0
ACTTGGCAGTCTGGGTCTACG     TWQSGST        1     0
ACTTGGCAGTCTGTTTATTTG     TWQSVYL        1     0
ACTTGGCAGTGGAGTAATTAT     TWQWSNY        1     0
ACTTGGCAGTGGAGTCCTAAG     TWQWSPK        1     0
ACTTGGCAGTGGCATTGGAAT     TWQWHWN        1     0
ACTTGGCAGTGGTCGAAGCTT     TWQWSKL        1     0
ACTTGGCAGTGTACTCAGGAT     TWQCTQD        1     0
ACTTGGCAGTTGACTAAGAGT     TWQLTKS        1     0
ACTTGGCAGTTGCAGTTTCCT     TWQLQFP        1     0
ACTTGGCAGTTGCATCAGTAT     TWQLHQY        1     0
ACTTGGCAGTTGGCTCCGATT     TWQLAPI        1     0
ACTTGGCAGTTGGGTCCTGCG     TWQLGPA        1     0
ACTTGGCAGTTTACTCAGATG     TWQFTQM        1     0
ACTTGGCAGTTTCGGTTGGCT     TWQFRLA        1     0
ACTTGGCAGTTTGCGCCGCAT     TWQFAPH        1     0
ACTTGGCATAAGACTCAGCGG     TWHKTQR        1     0
ACTTGGCATAAGCTGCTGCAG     TWHKLLQ        1     0
ACTTGGCATAAGGAGCGTTCT     TWHKERS        1     0
ACTTGGCATAAGGCGAGTTGG     TWHKASW        1     0
ACTTGGCATAAGGCGCAGCCG     TWHKAQP        1     0
ACTTGGCATAAGGCTGGTTTG     TWHKAGL        1     0
ACTTGGCATAAGGTGTCTTCG     TWHKVSS        1     0
ACTTGGCATAAGGTTCCGCCG     TWHKVPP        1     0
ACTTGGCATAAGTTGACGCAG     TWHKLTQ        1     0
ACTTGGCATAATATTACTCAG     TWHNITQ        1     0
ACTTGGCATAATCGGCATCAG     TWHNRHQ        1     0
ACTTGGCATAATGCGCAGGAT     TWHNAQD        1     0
ACTTGGCATAATGTTGCGTAT     TWHNVAY        1     0
ACTTGGCATACGATTCTTTGG     TWHTILW        1     0
ACTTGGCATACGCATGAGGCT     TWHTHEA        1     0
ACTTGGCATACGGCGCCTCCG     TWHTAPP        1     0
ACTTGGCATACGGTTAGTCTG     TWHTVSL        1     0
ACTTGGCATACGTCGTTTCGT     TWHTSFR        1     0
ACTTGGCATACGTTGTATCTG     TWHTLYL        1     0
ACTTGGCATACTACGCATCGG     TWHTTHR        1     0
ACTTGGCATACTACTACGCTA     TWHTTTL        1     0
ACTTGGCATACTATTCTGCGT     TWHTILR        1     0
ACTTGGCATACTCCGGATCTT     TWHTPDL        1     0
ACTTGGCATACTCCGGATTTG     TWHTPDL        1     0
ACTTGGCATACTCCGGCGCTT     TWHTPAL        1     0
ACTTGGCATACTCGGACGCCT     TWHTRTP        1     0
ACTTGGCATACTCTGGATTAT     TWHTLDY        1     0
ACTTGGCATACTGGTCTTTTT     TWHTGLF        1     0
ACTTGGCATACTGTGACTACG     TWHTVTT        1     0
ACTTGGCATACTTGGCGTTCG     TWHTWRS        1     0
ACTTGGCATAGGACTTCGGTT     TWHRTSV        1     0
ACTTGGCATAGGCAGGAAGGG     TWHRQEG        1     0
ACTTGGCATAGGGCGTCGCAG     TWHRASQ        1     0
ACTTGGCATAGGTTTTCTACG     TWHRFST        1     0
ACTTGGCATAGTCCTAAGTAT     TWHSPKY        1     0
ACTTGGCATAGTCTGACGTAG     TWHSLTQ        1     0
ACTTGGCATATGATTGATTCG     TWHMIDS        1     0
ACTTGGCATATGGCGCGTTAT     TWHMARY        1     0
ACTTGGCATATGGCTAATTCG     TWHMANS        1     0
ACTTGGCATATGGCTACTGTT     TWHMATV        1     0
ACTTGGCATATGGCTGCGTAT     TWHMAAY        1     0
ACTTGGCATATTACGTATGCT     TWHITYA        1     0
ACTTGGCATATTCCTCCTCGT     TWHIPPR        1     0
ACTTGGCATATTCCTGCGATT     TWHIPAI        1     0
ACTTGGCATATTCCTGGTGAT     TWHIPGD        1     0
ACTTGGCATATTTCGGAGTTG     TWHISEL        1     0
ACTTGGCATCAGAAGTTTGAT     TWHQKFD        1     0
ACTTGGCATCAGACTGCTAGT     TWHQTAS        1     0
ACTTGGCATCAGCCGGCGAAG     TWHQPAK        1     0
ACTTGGCATCAGCGTGCGACG     TWHQRAT        1     0
ACTTGGCATCAGCTGTTGAAG     TWHQLLK        1     0
ACTTGGCATCAGGCTGAGCCG     TWHQAEP        1     0
ACTTGGCATCAGGGGTTGAAT     TWHQGLN        1     0
ACTTGGCATCAGTATATTACG     TWHQYIT        1     0
ACTTGGCATCAGTTGCAGCTT     TWHQLQL        1     0
ACTTGGCATCATAAGTGGCCG     TWHHKWP        1     0
ACTTGGCATCATACGGATAGG     TWHHTDR        1     0
ACTTGGCATCATACTGCGGGT     TWHHTAG        1     0
ACTTGGCATCATATGCATCAT     TWHHMHH        1     0
ACTTGGCATCATATTGATATG     TWHHIDM        1     0
ACTTGGCATCATCCGAGTCAG     TWHHPSQ        1     0
ACTTGGCATCATCCTACTGAT     TWHHPTD        1     0
ACTTGGCATCATCCTGGTAGT     TWHHPGS        1     0
ACTTGGCATCATGCGGGTCTG     TWHHAGL        1     0
ACTTGGCATCATGCTCAGAGG     TWHHAQR        1     0
ACTTGGCATCATTCTTCGCTG     TWHHSSL        1     0
ACTTGGCATCCGACTTAGCCG     TWHPTQP        1     0
ACTTGGCATCCGATTTTGTCT     TWHPILS        1     0
ACTTGGCATCCGGTTATTCTG     TWHPVIL        1     0
ACTTGGCATCCGTCGCAGGAG     TWHPSQE        1     0
ACTTGGCATCCTCATGCTGAT     TWHPHAD        1     0
ACTTGGCATCCTCCGTTTCGG     TWHPPFR        1     0
ACTTGGCATCCTCTGCTGAAT     TWHPLLN        1     0
ACTTGGCATCCTCTGCTGTTG     TWHPLLL        1     0
ACTTGGCATCCTCTTCAGACG     TWHPLQT        1     0
ACTTGGCATCCTTATAAGAGT     TWHPYKS        1     0
ACTTGGCATCCTTCTCTGGTG     TWHPSLV        1     0
ACTTGGCATCCTTTTGCTGGT     TWHPFAG        1     0
ACTTGGCATCGGAGTGTTGTT     TWHRSVV        1     0
ACTTGGCATCGGCTTACTTCG     TWHRLTS        1     0
ACTTGGCATCGTAATCAGGAG     TWHRNQE        1     0
ACTTGGCATCGTAATGCTTAT     TWHRNAY        1     0
ACTTGGCATCGTACTCCTCGT     TWHRTPR        1     0
ACTTGGCATCTGACTCTTACT     TWHLTLT        1     0
ACTTGGCATCTGATGACGGTT     TWHLMTV        1     0
ACTTGGCATCTGCAGCCGATT     TWHLQPI        1     0
ACTTGGCATCTGCAGCGTAAG     TWHLQRK        1     0
ACTTGGCATCTGCCGGCGGAT     TWHLPAD        1     0
ACTTGGCATCTGGTGACTATT     TWHLVTI        1     0
ACTTGGCATCTTAATGTGCCT     TWHLNVP        1     0
ACTTGGCATCTTAGTCGGAAT     TWHLSRN        1     0
ACTTGGCATCTTCCGCCTGAT     TWHLPPD        1     0
ACTTGGCATCTTGCTTCTAGG     TWHLASR        1     0
ACTTGGCATGAGATTGATCCG     TWHEIDP        1     0
ACTTGGCATGAGCCGATGTGG     TWHEPMW        1     0
ACTTGGCATGAGCCTAGGCCT     TWHEPRP        1     0
ACTTGGCATGAGCTGAAGAAG     TWHELKK        1     0
ACTTGGCATGAGCTGATGGTG     TWHELMV        1     0
ACTTGGCATGAGGCTATTCTG     TWHEAIL        1     0
ACTTGGCATGAGTTGCCTGTT     TWHELPV        1     0
ACTTGGCATGATACGACGCAT     TWHDTTH        1     0
ACTTGGCATGATACGCGGTAT     TWHDTRY        1     0
ACTTGGCATGATACGGATACG     TWHDTDT        1     0
ACTTGGCATGATACTATTCAT     TWHDTIH        1     0
ACTTGGCATGATAGGCCTCCG     TWHDRPP        1     0
ACTTGGCATGATCCGACTTCT     TWHDPTS        1     0
ACTTGGCATGATCTTCCGATG     TWHDLPM        1     0
ACTTGGCATGATCTTTCTCGG     TWHDLSR        1     0
ACTTGGCATGATGGTCCGGTG     TWHDGPV        1     0
ACTTGGCATGCGAAGGATTGG     TWHAKDW        1     0
ACTTGGCATGCGACGCGGATT     TWHATRI        1     0
ACTTGGCATGCGACTACTAGG     TWHATTR        1     0
ACTTGGCATGCGACTTCGGCT     TWHATSA        1     0
ACTTGGCATGCGGAGCAGTCG     TWHAEQS        1     0
ACTTGGCATGCGTCTTTTGGG     TWHASFG        1     0
ACTTGGCATGCGTGGCCGGGG     TWHAWPG        1     0
ACTTGGCATGCTACGCGTTCG     TWHATRS        1     0
ACTTGGCATGCTCAGTCGAGG     TWHAQSR        1     0
ACTTGGCATGCTCCTCGTGTG     TWHAPRV        1     0
ACTTGGCATGCTCTGCATACT     TWHALHT        1     0
ACTTGGCATGCTGATCCTCTT     TWHADPL        1     0
ACTTGGCATGGGCTGAAGAGT     TWHGLKS        1     0
ACTTGGCATGGGCTTCCTCCG     TWHGLPP        1     0
ACTTGGCATGGGGCGGGTCTT     TWHGAGL        1     0
ACTTGGCATGGTAAGTCGCCG     TWHGKSP        1     0
ACTTGGCATGGTACTACTAAG     TWHGTTK        1     0
ACTTGGCATGGTACTGATGTG     TWHGTDV        1     0
ACTTGGCATGGTCATCAGAAT     TWHGHQN        1     0
ACTTGGCATGGTGCGCATGAT     TWHGAHD        1     0
ACTTGGCATGTGAATTATCGG     TWHVNYR        1     0
ACTTGGCATGTGCCTCAGTTG     TWHVPQL        1     0
ACTTGGCATGTGGTTACTCCG     TWHVVTP        1     0
ACTTGGCATGTTAGGCTTCCG     TWHVRLP        1     0
ACTTGGCATGTTCCGGAGACG     TWHVPET        1     0
ACTTGGCATGTTCTGACTCCT     TWHVLTP        1     0
ACTTGGCATGTTGTTCGTCTT     TWHVVRL        1     0
ACTTGGCATGTTTCTGAGCTG     TWHVSEL        1     0
ACTTGGCATTAGGATCCGACG     TWHQDPT        1     0
ACTTGGCATTATAGTGCGGCT     TWHYSAA        1     0
ACTTGGCATTATCAGCAGTAG     TWHYQQQ        1     0
ACTTGGCATTATCATCAGCCT     TWHYHQP        1     0
ACTTGGCATTCGAATCTTCCT     TWHSNLP        1     0
ACTTGGCATTCGACTACTGAG     TWHSTTE        1     0
ACTTGGCATTCGACTGGGTCT     TWHSTGS        1     0
ACTTGGCATTCGATGGGTCCG     TWHSMGP        1     0
ACTTGGCATTCGCGTCTGCAG     TWHSRLQ        1     0
ACTTGGCATTCGCTGGTTACT     TWHSLVT        1     0
ACTTGGCATTCTCCGAGTAGG     TWHSPSR        1     0
ACTTGGCATTCTCCGCCTATT     TWHSPPI        1     0
ACTTGGCATTCTCGTCCTCAT     TWHSRPH        1     0
ACTTGGCATTCTCTTCCGACG     TWHSLPT        1     0
ACTTGGCATTCTGCGCCGAGG     TWHSAPR        1     0
ACTTGGCATTTTGAGTCGAGG     TWHFESR        1     0
ACTTGGCCAACGAGTAAGTGG     TWPTSKW        1     0
ACTTGGCCACGTACGACGCTG     TWPRTTL        1     0
ACTTGGCCAGCGGATACTTCT     TWPADTS        1     0
ACTTGGCCGAAGACGATTATT     TWPKTII        1     0
ACTTGGCCGAAGACGCTTCCG     TWPKTLP        1     0
ACTTGGCCGAAGACTACGTCG     TWPKTTS        1     0
ACTTGGCCGAAGCAGCCGAGT     TWPKQPS        1     0
ACTTGGCCGAAGCAGGTGGCT     TWPKQVA        1     0
ACTTGGCCGAAGCCTATTTAT     TWPKPIY        1     0
ACTTGGCCGAAGGGTATTACG     TWPKGIT        1     0
ACTTGGCCGAATAATTATCTG     TWPNNYL        1     0
ACTTGGCCGAATAATTCGTTG     TWPNNSL        1     0
ACTTGGCCGAATATTAGTCTT     TWPNISL        1     0
ACTTGGCCGAATCATCTGCAT     TWPNHLH        1     0
ACTTGGCCGAATCCTGTTCAT     TWPNPVH        1     0
ACTTGGCCGAATCGTTCGACG     TWPNRST        1     0
ACTTGGCCGAATGTGCTGCAG     TWPNVLQ        1     0
ACTTGGCCGAATTGGATTGTT     TWPNWIV        1     0
ACTTGGCCGACGACTATTGCT     TWPTTIA        1     0
ACTTGGCCGACGTTTCATGTT     TWPTFHV        1     0
ACTTGGCCGACTCCTAATCAT     TWPTPNH        1     0
ACTTGGCCGACTCCTATTGAT     TWPTPID        1     0
ACTTGGCCGACTCGGCAGCCT     TWPTRQP        1     0
ACTTGGCCGACTCGTGCTCCT     TWPTRAP        1     0
ACTTGGCCGACTCTGGCGTCT     TWPTLAS        1     0
ACTTGGCCGACTCTTTCTTGG     TWPTLSW        1     0
ACTTGGCCGACTTATGCTATT     TWPTYAI        1     0
ACTTGGCCGACTTTTTATATT     TWPTFYI        1     0
ACTTGGCCGAGGATGCCTGCG     TWPRMPA        1     0
ACTTGGCCGAGGTTTATTCAT     TWPRFIH        1     0
ACTTGGCCGAGTACGGATAAG     TWPSTDK        1     0
ACTTGGCCGAGTACTATTAGG     TWPSTIR        1     0
ACTTGGCCGAGTCAGAAGGTG     TWPSQKV        1     0
ACTTGGCCGAGTCAGCTGAGG     TWPSQLR        1     0
ACTTGGCCGAGTCTTCTTAGG     TWPSLLR        1     0
ACTTGGCCGAGTTCTTAGACT     TWPSSQT        1     0
ACTTGGCCGAGTTGGCATGCG     TWPSWHA        1     0
ACTTGGCCGATGAAGCGTCCT     TWPMKRP        1     0
ACTTGGCCGATGAATGGTGCT     TWPMNGA        1     0
ACTTGGCCGATGATTCGTAGT     TWPMIRS        1     0
ACTTGGCCGATGCCTCTTTCT     TWPMPLS        1     0
ACTTGGCCGATGCGGATTCCT     TWPMRIP        1     0
ACTTGGCCGATGCGTGCTACG     TWPMRAT        1     0
ACTTGGCCGATGGATCCGAGG     TWPMDPR        1     0
ACTTGGCCGATGGGTAAGCTG     TWPMGKL        1     0
ACTTGGCCGATGTCTAATGTG     TWPMSNV        1     0
ACTTGGCCGATGTCTCATCCG     TWPMSHP        1     0
ACTTGGCCGATGTTGAATTCG     TWPMLNS        1     0
ACTTGGCCGATTATTAATGCT     TWPIINA        1     0
ACTTGGCCGATTATTGCTCAG     TWPIIAQ        1     0
ACTTGGCCGATTCATGCTCAT     TWPIHAH        1     0
ACTTGGCCGATTCGTGCGGGG     TWPIRAG        1     0
ACTTGGCCGCAGAAGGATTGG     TWPQKDW        1     0
ACTTGGCCGCAGAGTCCTCCT     TWPQSPP        1     0
ACTTGGCCGCAGCGTACGCAG     TWPQRTQ        1     0
ACTTGGCCGCAGGATCAGATT     TWPQDQI        1     0
ACTTGGCCGCAGGGTATTCAG     TWPQGIQ        1     0
ACTTGGCCGCATATTCCTATG     TWPHIPM        1     0
ACTTGGCCGCATCCACTTGAG     TWPHPLE        1     0
ACTTGGCCGCATCCTACTTGG     TWPHPTW        1     0
ACTTGGCCGCATCCTCTTAGT     TWPHPLS        1     0
ACTTGGCCGCATCTTTCTACG     TWPHLST        1     0
ACTTGGCCGCATGATACTCAT     TWPHDTH        1     0
ACTTGGCCGCATGCGCATACG     TWPHAHT        1     0
ACTTGGCCGCATTCGGCGCTT     TWPHSAL        1     0
ACTTGGCCGCATTCTCAGATT     TWPHSQI        1     0
ACTTGGCCGCCGAATAATCCT     TWPPNNP        1     0
ACTTGGCCGCCGAATCATTCG     TWPPNHS        1     0
ACTTGGCCGCCGATGCATAGT     TWPPMHS        1     0
ACTTGGCCGCCGATGGTGAGG     TWPPMVR        1     0
ACTTGGCCGCCGATTCAGACT     TWPPIQT        1     0
ACTTGGCCGCCGCATAAGGGT     TWPPHKG        1     0
ACTTGGCCGCCGCATCGTGTT     TWPPHRV        1     0
ACTTGGCCGCCGCCTCGTATG     TWPPPRM        1     0
ACTTGGCCGCCGCGTGAGCAT     TWPPREH        1     0
ACTTGGCCGCCGCGTTGGAGT     TWPPRWS        1     0
ACTTGGCCGCCGCTGCAGCAG     TWPPLQQ        1     0
ACTTGGCCGCCGCTTTGGCAT     TWPPLWH        1     0
ACTTGGCCGCCGGCGCTGACG     TWPPALT        1     0
ACTTGGCCGCCGGCTGCGCTT     TWPPAAL        1     0
ACTTGGCCGCCGGTGTATTCT     TWPPVYS        1     0
ACTTGGCCGCCGTCTCCTAAG     TWPPSPK        1     0
ACTTGGCCGCCTACGATGCAT     TWPPTMH        1     0
ACTTGGCCGCCTACTAATCCG     TWPPTNP        1     0
ACTTGGCCGCCTAGTTGGTCG     TWPPSWS        1     0
ACTTGGCCGCCTATGCGTTCT     TWPPMRS        1     0
ACTTGGCCGCCTCATACTTCT     TWPPHTS        1     0
ACTTGGCCGCCTCCTGATTAT     TWPPPDY        1     0
ACTTGGCCGCCTCTTCCGCCG     TWPPLPP        1     0
ACTTGGCCGCCTGAGACTCTT     TWPPETL        1     0
ACTTGGCCGCCTGATAATTCG     TWPPDNS        1     0
ACTTGGCCGCCTGATCTTTGG     TWPPDLW        1     0
ACTTGGCCGCCTGGTACTAAT     TWPPGTN        1     0
ACTTGGCCGCCTTCTCCTTTG     TWPPSPL        1     0
ACTTGGCCGCGGATTGTTATG     TWPRIVM        1     0
ACTTGGCCGCGGGATCCTATT     TWPRDPI        1     0
ACTTGGCCGCGGGGTGAGAAT     TWPRGEN        1     0
ACTTGGCCGCGGTTTTCTGAT     TWPRFSD        1     0
ACTTGGCCGCGTATGGGGGGT     TWPRMGG        1     0
ACTTGGCCGCGTCATCAGCTT     TWPRHQL        1     0
ACTTGGCCGCGTCATTCGTAT     TWPRHSY        1     0
ACTTGGCCGCGTCCTCCGTCG     TWPRPPS        1     0
ACTTGGCCGCGTCCTTGGGGT     TWPRPWG        1     0
ACTTGGCCGCGTCTTTATTTG     TWPRLYL        1     0
ACTTGGCCGCGTGCTGCTGCT     TWPRAAA        1     0
ACTTGGCCGCGTGCTGGGTTG     TWPRAGL        1     0
ACTTGGCCGCTGAATATGCAT     TWPLNMH        1     0
ACTTGGCCGCTGACGATGGCG     TWPLTMA        1     0
ACTTGGCCGCTGCATACTAGG     TWPLHTR        1     0
ACTTGGCCGCTGCATGGGATG     TWPLHGM        1     0
ACTTGGCCGCTGCCGTATATG     TWPLPYM        1     0
ACTTGGCCGCTGCTTTATGCG     TWPLLYA        1     0
ACTTGGCCGCTGTCTGTTCGT     TWPLSVR        1     0
ACTTGGCCGCTTCATAATCAT     TWPLHNH        1     0
ACTTGGCCGCTTGATGATCCT     TWPLDDP        1     0
ACTTGGCCGCTTGCTCCGTCG     TWPLAPS        1     0
ACTTGGCCGCTTGGTCAGAGT     TWPLGQS        1     0
ACTTGGCCGCTTTATCCGGAG     TWPLYPE        1     0
ACTTGGCCGCTTTCTTCGTTG     TWPLSSL        1     0
ACTTGGCCGGATCATCGTAGG     TWPDHRR        1     0
ACTTGGCCGGATCGGATGAAG     TWPDRMK        1     0
ACTTGGCCGGATCGTTTTCGG     TWPDRFR        1     0
ACTTGGCCGGATTCTCATAAT     TWPDSHN        1     0
ACTTGGCCGGCGACTAAGGTG     TWPATKV        1     0
ACTTGGCCGGCGACTCATACG     TWPATHT        1     0
ACTTGGCCGGCGCCTTGTTAG     TWPAPCQ        1     0
ACTTGGCCGGCGCTTAATTCG     TWPALNS        1     0
ACTTGGCCGGCGCTTCAGCGT     TWPALQR        1     0
ACTTGGCCGGCGGCGATTACT     TWPAAIT        1     0
ACTTGGCCGGCGGTGCGTATT     TWPAVRI        1     0
ACTTGGCCGGCGTGGAAGCAG     TWPAWKQ        1     0
ACTTGGCCGGCTACGTCTATT     TWPATSI        1     0
ACTTGGCCGGCTAGGAGTCTT     TWPARSL        1     0
ACTTGGCCGGCTAGTATGATT     TWPASMI        1     0
ACTTGGCCGGCTAGTCATGCT     TWPASHA        1     0
ACTTGGCCGGCTAGTTTGAGG     TWPASLR        1     0
ACTTGGCCGGCTATGTATGAT     TWPAMYD        1     0
ACTTGGCCGGCTCAGTCTCCT     TWPAQSP        1     0
ACTTGGCCGGCTCCGTTGAAT     TWPAPLN        1     0
ACTTGGCCGGCTCCTCATCCT     TWPAPHP        1     0
ACTTGGCCGGCTCTTAGGCTT     TWPALRL        1     0
ACTTGGCCGGCTCTTCATAGG     TWPALHR        1     0
ACTTGGCCGGCTCTTCGTTGG     TWPALRW        1     0
ACTTGGCCGGCTGATTCGTAG     TWPADSQ        1     0
ACTTGGCCGGCTGCGTCTCCG     TWPAASP        1     0
ACTTGGCCGGCTGCTAGGTGT     TWPAARC        1     0
ACTTGGCCGGCTGGGAAGCTG     TWPAGKL        1     0
ACTTGGCCGGCTGTGACTCAG     TWPAVTQ        1     0
ACTTGGCCGGCTTATATGAAG     TWPAYMK        1     0
ACTTGGCCGGCTTTTACTGCT     TWPAFTA        1     0
ACTTGGCCGGGGCTGTCTTAG     TWPGLSQ        1     0
ACTTGGCCGGGGTCGACTTCT     TWPGSTS        1     0
ACTTGGCCGGGTAAGCCGCGG     TWPGKPR        1     0
ACTTGGCCGGGTACTAGTACG     TWPGTST        1     0
ACTTGGCCGGGTATGAAGTCT     TWPGMKS        1     0
ACTTGGCCGGGTCCTCCGTAT     TWPGPPY        1     0
ACTTGGCCGGGTGCGGTGAGT     TWPGAVS        1     0
ACTTGGCCGGGTGCTGTGCAG     TWPGAVQ        1     0
ACTTGGCCGGTGACGCTGCCT     TWPVTLP        1     0
ACTTGGCCGGTGATGATGAAG     TWPVMMK        1     0
ACTTGGCCGGTGCAGATGCCT     TWPVQMP        1     0
ACTTGGCCGGTGCTGAATAAT     TWPVLNN        1     0
ACTTGGCCGGTGCTTATTTAT     TWPVLIY        1     0
ACTTGGCCGGTGCTTTCGATG     TWPVLSM        1     0
ACTTGGCCGGTTACTCCTCCG     TWPVTPP        1     0
ACTTGGCCGGTTCCTTGGGAT     TWPVPWD        1     0
ACTTGGCCGGTTCTGCCGAAT     TWPVLPN        1     0
ACTTGGCCGTAGAAGGTTCTG     TWPQKVL        1     0
ACTTGGCCGTAGACTGCGCCT     TWPQTAP        1     0
ACTTGGCCGTAGGAGTCGCAT     TWPQESH        1     0
ACTTGGCCGTATAATCATTTG     TWPYNHL        1     0
ACTTGGCCGTATACGTGGGTT     TWPYTWV        1     0
ACTTGGCCGTATCCGCATTAT     TWPYPHY        1     0
ACTTGGCCGTATCCGCTTCAG     TWPYPLQ        1     0
ACTTGGCCGTATGGTATTCGG     TWPYGIR        1     0
ACTTGGCCGTATTCGATGCGT     TWPYSMR        1     0
ACTTGGCCGTATTCGGTGTCG     TWPYSVS        1     0
ACTTGGCCGTCGACGTCGTAT     TWPSTSY        1     0
ACTTGGCCGTCGACTGCGAAG     TWPSTAK        1     0
ACTTGGCCGTCGACTTCGAGG     TWPSTSR        1     0
ACTTGGCCGTCGAGTATGGAG     TWPSSME        1     0
ACTTGGCCGTCGATGTATCAG     TWPSMYQ        1     0
ACTTGGCCGTCGCCGCTGCCG     TWPSPLP        1     0
ACTTGGCCGTCGCCTACGAAG     TWPSPTK        1     0
ACTTGGCCGTCGCTGCTTATG     TWPSLLM        1     0
ACTTGGCCGTCTCATAAGCCG     TWPSHKP        1     0
ACTTGGCCGTCTCGGAGTCTT     TWPSRSL        1     0
ACTTGGCCGTCTCGGATGTAT     TWPSRMY        1     0
ACTTGGCCGTGGGGGTAGATG     TWPWGQM        1     0
ACTTGGCCGTGTCTGCTTCAG     TWPCLLQ        1     0
ACTTGGCCGTGTGCGAAGCGT     TWPCAKR        1     0
ACTTGGCCGTTGATGCCTAGG     TWPLMPR        1     0
ACTTGGCCGTTGCCTTATCAT     TWPLPYH        1     0
ACTTGGCCGTTGTCGACTGAT     TWPLSTD        1     0
ACTTGGCCGTTTCCTAAGGTT     TWPFPKV        1     0
ACTTGGCCTAAGCCGTGTCCG     TWPKPCP        1     0
ACTTGGCCTAAGGTTCATCCG     TWPKVHP        1     0
ACTTGGCCTAAGTTTGCGATT     TWPKFAI        1     0
ACTTGGCCTAATCATCGTTTG     TWPNHRL        1     0
ACTTGGCCTAATCCGCAGTGG     TWPNPQW        1     0
ACTTGGCCTAATGGGGAGCGT     TWPNGER        1     0
ACTTGGCCTACGCGGGTGCCG     TWPTRVP        1     0
ACTTGGCCTACGTATCGGGCT     TWPTYRA        1     0
ACTTGGCCTACTCAGAGTTGG     TWPTQSW        1     0
ACTTGGCCTACTCATGCTTTT     TWPTHAF        1     0
ACTTGGCCTACTCCGCTGCTG     TWPTPLL        1     0
ACTTGGCCTACTCGTCATCTG     TWPTRHL        1     0
ACTTGGCCTACTGGTCTGCAT     TWPTGLH        1     0
ACTTGGCCTAGGATGGCGCGT     TWPRMAR        1     0
ACTTGGCCTAGGCTTCAGCGG     TWPRLQR        1     0
ACTTGGCCTAGGGTTCCTCAT     TWPRVPH        1     0
ACTTGGCCTAGTCAGCATATT     TWPSQHI        1     0
ACTTGGCCTAGTCCTACGACT     TWPSPTT        1     0
ACTTGGCCTAGTCCTACTCGT     TWPSPTR        1     0
ACTTGGCCTAGTCCTAGGGAT     TWPSPRD        1     0
ACTTGGCCTAGTCCTGCGTCT     TWPSPAS        1     0
ACTTGGCCTAGTCGTGAGCGT     TWPSRER        1     0
ACTTGGCCTAGTGCGAATCGT     TWPSANR        1     0
ACTTGGCCTAGTTATCCTTGG     TWPSYPW        1     0
ACTTGGCCTAGTTCGCATCCT     TWPSSHP        1     0
ACTTGGCCTATGAAGCCGATG     TWPMKPM        1     0
ACTTGGCCTATGACGTTTGCG     TWPMTFA        1     0
ACTTGGCCTATGCATACGCTT     TWPMHTL        1     0
ACTTGGCCTATGCCGACTTAG     TWPMPTQ        1     0
ACTTGGCCTATGCGTCATCAG     TWPMRHQ        1     0
ACTTGGCCTATGCTTACTTTG     TWPMLTL        1     0
ACTTGGCCTATGCTTCCTTCT     TWPMLPS        1     0
ACTTGGCCTATGGCGGGTCCG     TWPMAGP        1     0
ACTTGGCCTATGGGGTCGCCG     TWPMGSP        1     0
ACTTGGCCTATTAAGATTTCT     TWPIKIS        1     0
ACTTGGCCTATTAGTCTTGTT     TWPISLV        1     0
ACTTGGCCTATTCCTCCTGCT     TWPIPPA        1     0
ACTTGGCCTATTGCTACTGCT     TWPIATA        1     0
ACTTGGCCTATTTATCTTCCT     TWPIYLP        1     0
ACTTGGCCTATTTCTGCTAGG     TWPISAR        1     0
ACTTGGCCTCAGCAGACGAAT     TWPQQTN        1     0
ACTTGGCCTCATACTCCTCAT     TWPHTPH        1     0
ACTTGGCCTCATCATCCGTAT     TWPHHPY        1     0
ACTTGGCCTCATCCGCATGAT     TWPHPHD        1     0
ACTTGGCCTCATCGTCCGCAG     TWPHRPQ        1     0
ACTTGGCCTCATCGTGGGCTT     TWPHRGL        1     0
ACTTGGCCTCATGATATGATG     TWPHDMM        1     0
ACTTGGCCTCCGACGAATCTG     TWPPTNL        1     0
ACTTGGCCTCCGACTCAGAGT     TWPPTQS        1     0
ACTTGGCCTCCGACTCCTCGG     TWPPTPR        1     0
ACTTGGCCTCCGACTCTTACT     TWPPTLT        1     0
ACTTGGCCTCCGCCTCAGCAT     TWPPPQH        1     0
ACTTGGCCTCCGCGTACTTTT     TWPPRTF        1     0
ACTTGGCCTCCGGAGCCTCCT     TWPPEPP        1     0
ACTTGGCCTCCGGATCAGACG     TWPPDQT        1     0
ACTTGGCCTCCGGTGATTTCG     TWPPVIS        1     0
ACTTGGCCTCCGTCTCGTCTG     TWPPSRL        1     0
ACTTGGCCTCCGTTTGAGCAT     TWPPFEH        1     0
ACTTGGCCTCCTAATCGTGGG     TWPPNRG        1     0
ACTTGGCCTCCTAATCTTACG     TWPPNLT        1     0
ACTTGGCCTCCTAATTTGCAT     TWPPNLH        1     0
ACTTGGCCTCCTACTTTTCCG     TWPPTFP        1     0
ACTTGGCCTCCTATGAGTGCT     TWPPMSA        1     0
ACTTGGCCTCCTATTAATTGG     TWPPINW        1     0
ACTTGGCCTCCTCAGCATTTT     TWPPQHF        1     0
ACTTGGCCTCCTCATCATTCG     TWPPHHS        1     0
ACTTGGCCTCCTCATCATTGG     TWPPHHW        1     0
ACTTGGCCTCCTCGGACTATG     TWPPRTM        1     0
ACTTGGCCTCCTCGGCTTAAG     TWPPRLK        1     0
ACTTGGCCTCCTCTGGCTCAT     TWPPLAH        1     0
ACTTGGCCTCCTTAGCTGCCG     TWPPQLP        1     0
ACTTGGCCTCCTTCTCATCAT     TWPPSHH        1     0
ACTTGGCCTCGGACTTTTGTT     TWPRTFV        1     0
ACTTGGCCTCGGCATATTTCT     TWPRHIS        1     0
ACTTGGCCTCGGTCTGCGCCT     TWPRSAP        1     0
ACTTGGCCTCGTACTATTTTT     TWPRTIF        1     0
ACTTGGCCTCGTATTAATTAT     TWPRINY        1     0
ACTTGGCCTCGTCCTTTTCCT     TWPRPFP        1     0
ACTTGGCCTCGTCTTGCGGTG     TWPRLAV        1     0
ACTTGGCCTCGTTCGATTCTT     TWPRSIL        1     0
ACTTGGCCTCGTTCTCTGCAT     TWPRSLH        1     0
ACTTGGCCTCTGAGTCTGCAT     TWPLSLH        1     0
ACTTGGCCTCTGCATACTTGG     TWPLHTW        1     0
ACTTGGCCTCTGCGTCTTGTT     TWPLRLV        1     0
ACTTGGCCTCTGGGTCCTATG     TWPLGPM        1     0
ACTTGGCCTCTGTAGACTAGT     TWPLQTS        1     0
ACTTGGCCTCTGTTGCCGCCG     TWPLLPP        1     0
ACTTGGCCTCTGTTTCGTCCG     TWPLFRP        1     0
ACTTGGCCTCTTACTACGCAT     TWPLTTH        1     0
ACTTGGCCTCTTCATGATACG     TWPLHDT        1     0
ACTTGGCCTCTTCCTGCGATG     TWPLPAM        1     0
ACTTGGCCTCTTCCTGTGATG     TWPLPVM        1     0
ACTTGGCCTCTTCTTGGTCAT     TWPLLGH        1     0
ACTTGGCCTGAGGTTATTCTT     TWPEVIL        1     0
ACTTGGCCTGCGACGTATCGT     TWPATYR        1     0
ACTTGGCCTGCGAGTGTGATT     TWPASVI        1     0
ACTTGGCCTGCGATGAAGATT     TWPAMKI        1     0
ACTTGGCCTGCGCATCAGTTG     TWPAHQL        1     0
ACTTGGCCTGCGCCGCATGCG     TWPAPHA        1     0
ACTTGGCCTGCGCCTTCTCCG     TWPAPSP        1     0
ACTTGGCCTGCGCGTGCTCAT     TWPARAH        1     0
ACTTGGCCTGCGGTGATGGAT     TWPAVMD        1     0
ACTTGGCCTGCGGTGTATCCT     TWPAVYP        1     0
ACTTGGCCTGCTAATCGTACT     TWPANRT        1     0
ACTTGGCCTGCTACTAGGTAG     TWPATRQ        1     0
ACTTGGCCTGCTCATAGGGAG     TWPAHRE        1     0
ACTTGGCCTGCTCATATGCTG     TWPAHML        1     0
ACTTGGCCTGCTCCGATTGCG     TWPAPIA        1     0
ACTTGGCCTGCTCCGTCGAAG     TWPAPSK        1     0
ACTTGGCCTGCTCCTACGTGT     TWPAPTC        1     0
ACTTGGCCTGCTGCGGGTTCT     TWPAAGS        1     0
ACTTGGCCTGCTGGTTCTAGT     TWPAGSS        1     0
ACTTGGCCTGGGAGTATGTCG     TWPGSMS        1     0
ACTTGGCCTGGGCCTATTCTG     TWPGPIL        1     0
ACTTGGCCTGGGGGTCCTTTT     TWPGGPF        1     0
ACTTGGCCTGGGTCGCCTTCG     TWPGSPS        1     0
ACTTGGCCTGGGTGGACGACG     TWPGWTT        1     0
ACTTGGCCTGGTCTGATGCTG     TWPGLML        1     0
ACTTGGCCTGGTCTTGGGATG     TWPGLGM        1     0
ACTTGGCCTGGTGCTTCGCCG     TWPGASP        1     0
ACTTGGCCTGGTGTGTATTTT     TWPGVYF        1     0
ACTTGGCCTGGTGTGTCGCAG     TWPGVSQ        1     0
ACTTGGCCTGGTTATCTTCCG     TWPGYLP        1     0
ACTTGGCCTGGTTCTCTTTCT     TWPGSLS        1     0
ACTTGGCCTGTGACTCCGTGG     TWPVTPW        1     0
ACTTGGCCTGTGCCGGAACCT     TWPVPEP        1     0
ACTTGGCCTGTGCCTCTTCGT     TWPVPLR        1     0
ACTTGGCCTGTGTCTACGGGG     TWPVSTG        1     0
ACTTGGCCTGTTCCTCCGTCG     TWPVPPS        1     0
ACTTGGCCTGTTCTGGATCCG     TWPVLDP        1     0
ACTTGGCCTGTTGATCGTAGG     TWPVDRR        1     0
ACTTGGCCTGTTTTTCCTAGG     TWPVFPR        1     0
ACTTGGCCTTAGAATGTTTAT     TWPQNVY        1     0
ACTTGGCCTTAGACTAATGGT     TWPQTNG        1     0
ACTTGGCCTTAGATTATTCGT     TWPQIIR        1     0
ACTTGGCCTTAGGAGGGTATG     TWPQEGM        1     0
ACTTGGCCTTAGGTTACGCCT     TWPQVTP        1     0
ACTTGGCCTTATTCGACTCCT     TWPYSTP        1     0
ACTTGGCCTTCGACGCTGCTG     TWPSTLL        1     0
ACTTGGCCTTCGACGCTTCAG     TWPSTLQ        1     0
ACTTGGCCTTCTAAGACGTAT     TWPSKTY        1     0
ACTTGGCCTTCTCCTCAGATG     TWPSPQM        1     0
ACTTGGCCTTCTGAGCAGAAT     TWPSEQN        1     0
ACTTGGCCTTCTGATCGGTCG     TWPSDRS        1     0
ACTTGGCCTTCTTGGAAGAGT     TWPSWKS        1     0
ACTTGGCCTTGGTCGTCTTTG     TWPWSSL        1     0
ACTTGGCCTTGTCTTAAGTGT     TWPCLKC        1     0
ACTTGGCCTTTGCCGATGTTT     TWPLPMF        1     0
ACTTGGCGGAATACGCTGCTG     TWRNTLL        1     0
ACTTGGCGGAATAGTCAGCAG     TWRNSQQ        1     0
ACTTGGCGGAATCAGCAGTAT     TWRNQQY        1     0
ACTTGGCGGAATCCTCAGGCG     TWRNPQA        1     0
ACTTGGCGGAATCTTGATCAG     TWRNLDQ        1     0
ACTTGGCGGACGACTAATACT     TWRTTNT        1     0
ACTTGGCGGACGGCTGCTCCT     TWRTAAP        1     0
ACTTGGCGGACTACGTATACT     TWRTTYT        1     0
ACTTGGCGGACTCCGCAGCAG     TWRTPQQ        1     0
ACTTGGCGGAGTGCTGCTAGT     TWRSAAS        1     0
ACTTGGCGGATGTGTGATGCT     TWRMCDA        1     0
ACTTGGCGGATTACTCTTCAT     TWRITLH        1     0
ACTTGGCGGATTAGTCCGCTT     TWRISPL        1     0
ACTTGGCGGATTATGCAGGAT     TWRIMQD        1     0
ACTTGGCGGATTCCGGCTCTG     TWRIPAL        1     0
ACTTGGCGGATTCCTGTTTTG     TWRIPVL        1     0
ACTTGGCGGATTGATGATAGT     TWRIDDS        1     0
ACTTGGCGGATTGCGTAGAGT     TWRIAQS        1     0
ACTTGGCGGCAGACTCAGACG     TWRQTQT        1     0
ACTTGGCGGCAGACTTTGACT     TWRQTLT        1     0
ACTTGGCGGCAGCATCCTCAT     TWRQHPH        1     0
ACTTGGCGGCAGGTGGCGGCT     TWRQVAA        1     0
ACTTGGCGGCATAATAGTCAG     TWRHNSQ        1     0
ACTTGGCGGCATACGATGGTG     TWRHTMV        1     0
ACTTGGCGGCATACTGAGGAT     TWRHTED        1     0
ACTTGGCGGCATACTTCTTTG     TWRHTSL        1     0
ACTTGGCGGCATATGCAGTCT     TWRHMQS        1     0
ACTTGGCGGCATCAGCTGTGG     TWRHQLW        1     0
ACTTGGCGGCATCAGTTGAAT     TWRHQLN        1     0
ACTTGGCGGCATCCGACTGCT     TWRHPTA        1     0
ACTTGGCGGCATCCTATTAGT     TWRHPIS        1     0
ACTTGGCGGCATCCTTATCTT     TWRHPYL        1     0
ACTTGGCGGCATCTGTCTACG     TWRHLST        1     0
ACTTGGCGGCATGGTCTTATG     TWRHGLM        1     0
ACTTGGCGGCATGTTGTGCTG     TWRHVVL        1     0
ACTTGGCGGCATTGTGCTGAG     TWRHCAE        1     0
ACTTGGCGGCATTTTCAGGAT     TWRHFQD        1     0
ACTTGGCGGCCTACTCTGCAG     TWRPTLQ        1     0
ACTTGGCGGCCTCATCCTCTG     TWRPHPL        1     0
ACTTGGCGGCCTCATCTGCCT     TWRPHLP        1     0
ACTTGGCGGCCTCATTAGGGG     TWRPHQG        1     0
ACTTGGCGGCCTCCGACGACT     TWRPPTT        1     0
ACTTGGCGGCCTCCTCTTCCG     TWRPPLP        1     0
ACTTGGCGGCCTCTGATGTAG     TWRPLMQ        1     0
ACTTGGCGGCCTCTGTTTCCT     TWRPLFP        1     0
ACTTGGCGGCCTCTTTCGAAT     TWRPLSN        1     0
ACTTGGCGGCCTGAGCGGACG     TWRPERT        1     0
ACTTGGCGGCCTGCGTCTCTG     TWRPASL        1     0
ACTTGGCGGCCTGCTACGCTT     TWRPATL        1     0
ACTTGGCGGCCTGTGACTCAG     TWRPVTQ        1     0
ACTTGGCGGCCTGTGCAGCTT     TWRPVQL        1     0
ACTTGGCGGCCTGTGTATCCG     TWRPVYP        1     0
ACTTGGCGGCCTGTTGCGTAT     TWRPVAY        1     0
ACTTGGCGGCTGGATACGACG     TWRLDTT        1     0
ACTTGGCGGCTGGCTGCTATT     TWRLAAI        1     0
ACTTGGCGGCTGTCTACTGAG     TWRLSTE        1     0
ACTTGGCGGCTTCAGGCTGAG     TWRLQAE        1     0
ACTTGGCGGCTTCCTAGTAAG     TWRLPSK        1     0
ACTTGGCGGCTTCCTCCGTCG     TWRLPPS        1     0
ACTTGGCGGCTTCCTCTTCAG     TWRLPLQ        1     0
ACTTGGCGGCTTGCTATTCCG     TWRLAIP        1     0
ACTTGGCGGCTTGCTCATGAG     TWRLAHE        1     0
ACTTGGCGGGAGAATACTTCG     TWRENTS        1     0
ACTTGGCGGGAGACGTCGCCT     TWRETSP        1     0
ACTTGGCGGGAGATGATTTAT     TWREMIY        1     0
ACTTGGCGGGAGATGGCTAGT     TWREMAS        1     0
ACTTGGCGGGAGCCGACTGTG     TWREPTV        1     0
ACTTGGCGGGAGCTGTCTGAG     TWRELSE        1     0
ACTTGGCGGGAGGCTACGATT     TWREATI        1     0
ACTTGGCGGGAGGCTCCGCAT     TWREAPH        1     0
ACTTGGCGGGAGTTTCAGACT     TWREFQT        1     0
ACTTGGCGGGATCTTCCTGTG     TWRDLPV        1     0
ACTTGGCGGGATGCTCGTATG     TWRDARM        1     0
ACTTGGCGGGATGCTTCTACG     TWRDAST        1     0
ACTTGGCGGGATTCGGTTGAG     TWRDSVE        1     0
ACTTGGCGGGATTGTTATATG     TWRDCYM        1     0
ACTTGGCGGGATTTGCGTCCG     TWRDLRP        1     0
ACTTGGCGGGCGGCGCTTGAT     TWRAALD        1     0
ACTTGGCGGGCGTCTCCTTTG     TWRASPL        1     0
ACTTGGCGGGCTAGTATGTCT     TWRASMS        1     0
ACTTGGCGGGCTATTACTCCT     TWRAITP        1     0
ACTTGGCGGGCTCCGACTAAT     TWRAPTN        1     0
ACTTGGCGGGCTCTTCCTCAT     TWRALPH        1     0
ACTTGGCGGGCTTCTGGTGCG     TWRASGA        1     0
ACTTGGCGGGGGACTGTTAAT     TWRGTVN        1     0
ACTTGGCGGGGTGAGAGTTAT     TWRGESY        1     0
ACTTGGCGGGTGCCGGTGCCG     TWRVPVP        1     0
ACTTGGCGGGTGTCTCAGTCT     TWRVSQS        1     0
ACTTGGCGGGTTAAGATTTCG     TWRVKIS        1     0
ACTTGGCGGGTTCCTCTGCAG     TWRVPLQ        1     0
ACTTGGCGGTATAATCTGCAT     TWRYNLH        1     0
ACTTGGCGGTATCCAATTAGG     TWRYPIR        1     0
ACTTGGCGGTATTATAATCTG     TWRYYNL        1     0
ACTTGGCGGTATTTGCCTGCG     TWRYLPA        1     0
ACTTGGCGGTCGGATATGGCT     TWRSDMA        1     0
ACTTGGCGGTCGGTGCCTGGT     TWRSVPG        1     0
ACTTGGCGGTCTACGAATTTG     TWRSTNL        1     0
ACTTGGCGGTCTACGTTGAAT     TWRSTLN        1     0
ACTTGGCGGTCTGAGGATGCG     TWRSEDA        1     0
ACTTGGCGGTCTGCTCATTCT     TWRSAHS        1     0
ACTTGGCGGTGGAGTGTGGTT     TWRWSVV        1     0
ACTTGGCGGTGGCCGGTGAGG     TWRWPVR        1     0
ACTTGGCGGTGGCCGGTTAGG     TWRWPVR        1     0
ACTTGGCGGTGTACTACGGTG     TWRCTTV        1     0
ACTTGGCGGTGTGCTGTTACT     TWRCAVT        1     0
ACTTGGCGGTTGATGGCTGAG     TWRLMAE        1     0
ACTTGGCGGTTGCATGCTCTG     TWRLHAL        1     0
ACTTGGCGGTTGCCTGTTGCG     TWRLPVA        1     0
ACTTGGCGGTTGCTGTGGTCG     TWRLLWS        1     0
ACTTGGCGGTTGGGTACGTGG     TWRLGTW        1     0
ACTTGGCGGTTGTCTCCAACT     TWRLSPT        1     0
ACTTGGCGGTTGTGGGTGAGT     TWRLWVS        1     0
ACTTGGCGGTTTGTGCCTCAG     TWRFVPQ        1     0
ACTTGGCGTAATACTGAGCAG     TWRNTEQ        1     0
ACTTGGCGTAATAGTCAGCCG     TWRNSQP        1     0
ACTTGGCGTACGGAGCCGAAG     TWRTEPK        1     0
ACTTGGCGTACGTCTGTTGCT     TWRTSVA        1     0
ACTTGGCGTACTAGTGTGATG     TWRTSVM        1     0
ACTTGGCGTACTCCTCGTCTG     TWRTPRL        1     0
ACTTGGCGTACTCTGCCTCTG     TWRTLPL        1     0
ACTTGGCGTACTGAGTCTGTT     TWRTESV        1     0
ACTTGGCGTACTGCTACTCCG     TWRTATP        1     0
ACTTGGCGTACTGGGCATTAG     TWRTGHQ        1     0
ACTTGGCGTAGTCATGCGACT     TWRSHAT        1     0
ACTTGGCGTAGTGATCCTTCG     TWRSDPS        1     0
ACTTGGCGTATGCAGGGTTCG     TWRMQGS        1     0
ACTTGGCGTATGGCGCAGGAT     TWRMAQD        1     0
ACTTGGCGTATTACGTCGGTT     TWRITSV        1     0
ACTTGGCGTATTCCGTGGATT     TWRIPWI        1     0
ACTTGGCGTATTGCGAGTCTG     TWRIASL        1     0
ACTTGGCGTATTTCGACGTCT     TWRISTS        1     0
ACTTGGCGTCAGCCTAATAGT     TWRQPNS        1     0
ACTTGGCGTCAGGCTCAGAGT     TWRQAQS        1     0
ACTTGGCGTCATACGGAGATT     TWRHTEI        1     0
ACTTGGCGTCATACTCCTCCG     TWRHTPP        1     0
ACTTGGCGTCATCAGATTTCG     TWRHQIS        1     0
ACTTGGCGTCATGCGTGTATT     TWRHACI        1     0
ACTTGGCGTCATGTGCCTTCG     TWRHVPS        1     0
ACTTGGCGTCCGCAGAATGGG     TWRPQNG        1     0
ACTTGGCGTCCGCATCTTATG     TWRPHLM        1     0
ACTTGGCGTCCGGATGCTCAT     TWRPDAH        1     0
ACTTGGCGTCCGGCTCTGAAG     TWRPALK        1     0
ACTTGGCGTCCGGCTTGGCCG     TWRPAWP        1     0
ACTTGGCGTCCGGGTATGTTG     TWRPGML        1     0
ACTTGGCGTCCGTAGACTGTT     TWRPQTV        1     0
ACTTGGCGTCCGTATCCTATG     TWRPYPM        1     0
ACTTGGCGTCCGTCTATGCAT     TWRPSMH        1     0
ACTTGGCGTCCGTTGCATAGT     TWRPLHS        1     0
ACTTGGCGTCCTAGTTGGGAT     TWRPSWD        1     0
ACTTGGCGTCCTCAGGTGGGG     TWRPQVG        1     0
ACTTGGCGTCCTCATCTTCTT     TWRPHLL        1     0
ACTTGGCGTCCTCTTTATGGT     TWRPLYG        1     0
ACTTGGCGTCCTGAGCCGGTT     TWRPEPV        1     0
ACTTGGCGTCCTGAGCGTCCT     TWRPERP        1     0
ACTTGGCGTCCTGAGTGTATG     TWRPECM        1     0
ACTTGGCGTCCTGCGGCTCTG     TWRPAAL        1     0
ACTTGGCGTCCTGTGTATTGT     TWRPVYC        1     0
ACTTGGCGTCCTGTTCCTCGG     TWRPVPR        1     0
ACTTGGCGTCCTTATCCTCCT     TWRPYPP        1     0
ACTTGGCGTCCTTCTACTCCT     TWRPSTP        1     0
ACTTGGCGTCCTTCTCCTCCG     TWRPSPP        1     0
ACTTGGCGTCCTTTGACGGCG     TWRPLTA        1     0
ACTTGGCGTCCTTTTCCGCCG     TWRPFPP        1     0
ACTTGGCGTCTGACGCCTACG     TWRLTPT        1     0
ACTTGGCGTCTGATGCCTCCG     TWRLMPP        1     0
ACTTGGCGTCTGGGTTGGCCG     TWRLGWP        1     0
ACTTGGCGTCTGTCTTTGGAT     TWRLSLD        1     0
ACTTGGCGTCTTCAGCATATT     TWRLQHI        1     0
ACTTGGCGTCTTCATCATACT     TWRLHHT        1     0
ACTTGGCGTCTTCATCATGCT     TWRLHHA        1     0
ACTTGGCGTCTTCCGCAGGCG     TWRLPQA        1     0
ACTTGGCGTCTTCCTTCTCGG     TWRLPSR        1     0
ACTTGGCGTCTTCTGCTTGAG     TWRLLLE        1     0
ACTTGGCGTCTTGTGGAGCAG     TWRLVEQ        1     0
ACTTGGCGTGAGAAGCCGGCG     TWREKPA        1     0
ACTTGGCGTGAGCTTATGCTT     TWRELML        1     0
ACTTGGCGTGAGGCGCTGCCG     TWREALP        1     0
ACTTGGCGTGATCCGAAGACT     TWRDPKT        1     0
ACTTGGCGTGATCCGCTGTAT     TWRDPLY        1     0
ACTTGGCGTGATTCTATGCAT     TWRDSMH        1     0
ACTTGGCGTGCGATGCCTAAG     TWRAMPK        1     0
ACTTGGCGTGCGATGTAGAAT     TWRAMQN        1     0
ACTTGGCGTGCGGGTACTTTT     TWRAGTF        1     0
ACTTGGCGTGCGTTTCTGCCT     TWRAFLP        1     0
ACTTGGCGTGCTACGACTCTT     TWRATTL        1     0
ACTTGGCGTGCTAGTCATCAT     TWRASHH        1     0
ACTTGGCGTGCTCCTCTGGCT     TWRAPLA        1     0
ACTTGGCGTGCTCCTGCTCTG     TWRAPAL        1     0
ACTTGGCGTGCTGCTCAGGCG     TWRAAQA        1     0
ACTTGGCGTGCTGCTCCTCTG     TWRAAPL        1     0
ACTTGGCGTGCTTATCATAAG     TWRAYHK        1     0
ACTTGGCGTGGGACTCCGCCG     TWRGTPP        1     0
ACTTGGCGTGGGGGGACGCAG     TWRGGTQ        1     0
ACTTGGCGTGGGTCTACGATT     TWRGSTI        1     0
ACTTGGCGTGGTCCTATTGCG     TWRGPIA        1     0
ACTTGGCGTGTGGGGCCTCTG     TWRVGPL        1     0
ACTTGGCGTGTTCCTTTTGTG     TWRVPFV        1     0
ACTTGGCGTGTTCTGAAGACG     TWRVLKT        1     0
ACTTGGCGTGTTGCGACGGTG     TWRVATV        1     0
ACTTGGCGTTAGACTAATCCT     TWRQTNP        1     0
ACTTGGCGTTATACTCAGGCT     TWRYTQA        1     0
ACTTGGCGTTATCCTCCTCCT     TWRYPPP        1     0
ACTTGGCGTTATGCGGCTTCG     TWRYAAS        1     0
ACTTGGCGTTATTATTCTAAT     TWRYYSN        1     0
ACTTGGCGTTCGAGTAAGATT     TWRSSKI        1     0
ACTTGGCGTTCGCATGTGCCT     TWRSHVP        1     0
ACTTGGCGTTCGGTTCCTCCT     TWRSVPP        1     0
ACTTGGCGTTCTATGGGGCCG     TWRSMGP        1     0
ACTTGGCGTTCTATTCCTAGT     TWRSIPS        1     0
ACTTGGCGTTCTCTTTCGTAT     TWRSLSY        1     0
ACTTGGCGTTGGGTGCCGCTG     TWRWVPL        1     0
ACTTGGCGTTGTATTATTCAT     TWRCIIH        1     0
ACTTGGCGTTTGGATGATCGG     TWRLDDR        1     0
ACTTGGCTACATGGTCCTTAT     TWLHGPY        1     0
ACTTGGCTGAAAATGACGGAG     TWLKMTE        1     0
ACTTGGCTGAAGAAGACGCAT     TWLKKTH        1     0
ACTTGGCTGAAGCTTAGTTGT     TWLKLSC        1     0
ACTTGGCTGAATACGCATATG     TWLNTHM        1     0
ACTTGGCTGAATCCGAAGCAT     TWLNPKH        1     0
ACTTGGCTGAATCCGGGGCAG     TWLNPGQ        1     0
ACTTGGCTGAATGCGATGCTG     TWLNAML        1     0
ACTTGGCTGAATGCTTCTTCG     TWLNASS        1     0
ACTTGGCTGAATGGTACTCCG     TWLNGTP        1     0
ACTTGGCTGACGACTCAGTAT     TWLTTQY        1     0
ACTTGGCTGACGTCTCAGTTT     TWLTSQF        1     0
ACTTGGCTGACTACTCTTGAG     TWLTTLE        1     0
ACTTGGCTGACTCAGGTGCCG     TWLTQVP        1     0
ACTTGGCTGACTCCGCCTCAG     TWLTPPQ        1     0
ACTTGGCTGACTCCGGTTGCG     TWLTPVA        1     0
ACTTGGCTGACTGGGATGCCT     TWLTGMP        1     0
ACTTGGCTGAGTAAGCTGTCT     TWLSKLS        1     0
ACTTGGCTGAGTAATCCGCTT     TWLSNPL        1     0
ACTTGGCTGAGTACGCAGCGT     TWLSTQR        1     0
ACTTGGCTGAGTACGCATAAG     TWLSTHK        1     0
ACTTGGCTGAGTCCTGTGCCT     TWLSPVP        1     0
ACTTGGCTGAGTGAGTTTCTG     TWLSEFL        1     0
ACTTGGCTGAGTTCTCCGAGG     TWLSSPR        1     0
ACTTGGCTGATGAAGCATGCT     TWLMKHA        1     0
ACTTGGCTGATGTATCTTGAT     TWLMYLD        1     0
ACTTGGCTGATTGCGGAGCAT     TWLIAEH        1     0
ACTTGGCTGCAGACTTATTGT     TWLQTYC        1     0
ACTTGGCTGCAGATTCATGGG     TWLQIHG        1     0
ACTTGGCTGCAGCCGGCGCGG     TWLQPAR        1     0
ACTTGGCTGCAGCCGTAGGCT     TWLQPQA        1     0
ACTTGGCTGCAGCGTGGGCTT     TWLQRGL        1     0
ACTTGGCTGCAGGATGCGTTG     TWLQDAL        1     0
ACTTGGCTGCAGGCGATTGTG     TWLQAIV        1     0
ACTTGGCTGCAGGCGTTTAGT     TWLQAFS        1     0
ACTTGGCTGCAGGGTCATTAG     TWLQGHQ        1     0
ACTTGGCTGCAGTATAGTCTT     TWLQYSL        1     0
ACTTGGCTGCAGTCTTCTAGT     TWLQSSS        1     0
ACTTGGCTGCAGTTTGCTCCT     TWLQFAP        1     0
ACTTGGCTGCATACGATGCCT     TWLHTMP        1     0
ACTTGGCTGCATATGCCTCTT     TWLHMPL        1     0
ACTTGGCTGCATCATGGTGTT     TWLHHGV        1     0
ACTTGGCTGCATCCAACGCTT     TWLHPTL        1     0
ACTTGGCTGCATCCTCCTTTG     TWLHPPL        1     0
ACTTGGCTGCATCCTCGTGTG     TWLHPRV        1     0
ACTTGGCTGCATCGTAATTGT     TWLHRNC        1     0
ACTTGGCTGCATCTGACTCCT     TWLHLTP        1     0
ACTTGGCTGCATCTGCCTGAG     TWLHLPE        1     0
ACTTGGCTGCATCTGGGGCCG     TWLHLGP        1     0
ACTTGGCTGCATGAGAATGGG     TWLHENG        1     0
ACTTGGCTGCATGATAGTCAT     TWLHDSH        1     0
ACTTGGCTGCATTCGACTCAG     TWLHSTQ        1     0
ACTTGGCTGCCGAAGCGTTGT     TWLPKRC        1     0
ACTTGGCTGCCGAAGGTGCTT     TWLPKVL        1     0
ACTTGGCTGCCGAATACTGTT     TWLPNTV        1     0
ACTTGGCTGCCGAATCCGAAT     TWLPNPN        1     0
ACTTGGCTGCCGACTACGTTG     TWLPTTL        1     0
ACTTGGCTGCCGATTACTGAT     TWLPITD        1     0
ACTTGGCTGCCGCGTACGCTG     TWLPRTL        1     0
ACTTGGCTGCCGCGTCCTGAG     TWLPRPE        1     0
ACTTGGCTGCCGCTTGCTACG     TWLPLAT        1     0
ACTTGGCTGCCGGAGTATGGT     TWLPEYG        1     0
ACTTGGCTGCCGGCTGTTACT     TWLPAVT        1     0
ACTTGGCTGCCGGGGGTTGAG     TWLPGVE        1     0
ACTTGGCTGCCGTATATGCCG     TWLPYMP        1     0
ACTTGGCTGCCGTCTGCTGGT     TWLPSAG        1     0
ACTTGGCTGCCTAATCTTGAG     TWLPNLE        1     0
ACTTGGCTGCCTACGTTACAG     TWLPTLQ        1     0
ACTTGGCTGCCTAGTTTGTGT     TWLPSLC        1     0
ACTTGGCTGCCTCATCCGGTT     TWLPHPV        1     0
ACTTGGCTGCCTCATCCTCGG     TWLPHPR        1     0
ACTTGGCTGCCTCCGGAGTAT     TWLPPEY        1     0
ACTTGGCTGCCTCCTCAGTTT     TWLPPQF        1     0
ACTTGGCTGCCTCCTCCTCCG     TWLPPPP        1     0
ACTTGGCTGCCTCCTCTTACT     TWLPPLT        1     0
ACTTGGCTGCCTCCTGCGGTG     TWLPPAV        1     0
ACTTGGCTGCCTCGTACGACT     TWLPRTT        1     0
ACTTGGCTGCCTCTTGCGTCG     TWLPLAS        1     0
ACTTGGCTGCCTCTTGCTTCT     TWLPLAS        1     0
ACTTGGCTGCCTGCTACTCCG     TWLPATP        1     0
ACTTGGCTGCCTGTTCCGCGG     TWLPVPR        1     0
ACTTGGCTGCCTTCTCGTGAT     TWLPSRD        1     0
ACTTGGCTGCCTTTGCCTCGG     TWLPLPR        1     0
ACTTGGCTGCGGAATCCGGAT     TWLRNPD        1     0
ACTTGGCTGCGGACTACGGAT     TWLRTTD        1     0
ACTTGGCTGCGGATGGCGCAT     TWLRMAH        1     0
ACTTGGCTGCGGCCTCCTAAT     TWLRPPN        1     0
ACTTGGCTGCGTAGTACTGGT     TWLRSTG        1     0
ACTTGGCTGCGTCATGCTAAG     TWLRHAK        1     0
ACTTGGCTGCGTCTTCCTAAT     TWLRLPN        1     0
ACTTGGCTGCGTGGTAGTACG     TWLRGST        1     0
ACTTGGCTGCTGAGTTCTAAT     TWLLSSN        1     0
ACTTGGCTGCTGCGGTCGGTG     TWLLRSV        1     0
ACTTGGCTGCTGGCGGGTAGG     TWLLAGR        1     0
ACTTGGCTGCTTCCGATGCGT     TWLLPMR        1     0
ACTTGGCTGCTTCCTAATGTT     TWLLPNV        1     0
ACTTGGCTGCTTCCTCCGTAT     TWLLPPY        1     0
ACTTGGCTGCTTCTGAATGAT     TWLLLND        1     0
ACTTGGCTGGAGCATCATGCG     TWLEHHA        1     0
ACTTGGCTGGAGCGGCCGCAT     TWLERPH        1     0
ACTTGGCTGGAGTGTTGTGAT     TWLECCD        1     0
ACTTGGCTGGATACTTTGACT     TWLDTLT        1     0
ACTTGGCTGGATACTTTTCTG     TWLDTFL        1     0
ACTTGGCTGGATAGGACTCTG     TWLDRTL        1     0
ACTTGGCTGGATATGACTCTG     TWLDMTL        1     0
ACTTGGCTGGATCCTCGTTAT     TWLDPRY        1     0
ACTTGGCTGGATCTGCTGGAT     TWLDLLD        1     0
ACTTGGCTGGATGAGCCTATG     TWLDEPM        1     0
ACTTGGCTGGATTCGAAGTCT     TWLDSKS        1     0
ACTTGGCTGGCGGCTAATCAG     TWLAANQ        1     0
ACTTGGCTGGCGGCTGCGCTG     TWLAAAL        1     0
ACTTGGCTGGCGGTGCTTCCT     TWLAVLP        1     0
ACTTGGCTGGCGTTTGATTCT     TWLAFDS        1     0
ACTTGGCTGGCTAATTATCAT     TWLANYH        1     0
ACTTGGCTGGCTCCTCGGAAT     TWLAPRN        1     0
ACTTGGCTGGCTCCTGAGCAG     TWLAPEQ        1     0
ACTTGGCTGGCTGGGCAGTAG     TWLAGQQ        1     0
ACTTGGCTGGGGAATTCGGAT     TWLGNSD        1     0
ACTTGGCTGGGTACTCGGAAT     TWLGTRN        1     0
ACTTGGCTGGGTCCGTTGGCT     TWLGPLA        1     0
ACTTGGCTGGGTTCGCAGGGG     TWLGSQG        1     0
ACTTGGCTGGGTTCTCCTCAG     TWLGSPQ        1     0
ACTTGGCTGGTGACGGGGTGG     TWLVTGW        1     0
ACTTGGCTGGTTCCTTTTCTT     TWLVPFL        1     0
ACTTGGCTGGTTCTGGATTCG     TWLVLDS        1     0
ACTTGGCTGGTTGATCATGCT     TWLVDHA        1     0
ACTTGGCTGGTTGCTGAGGCG     TWLVAEA        1     0
ACTTGGCTGGTTTATGATCAG     TWLVYDQ        1     0
ACTTGGCTGTACGATTTGCGG     TWLYDLR        1     0
ACTTGGCTGTAGACGATTAGT     TWLQTIS        1     0
ACTTGGCTGTAGATTCTTCGT     TWLQILR        1     0
ACTTGGCTGTATATGTCGCCG     TWLYMSP        1     0
ACTTGGCTGTATCCTATTTAT     TWLYPIY        1     0
ACTTGGCTGTCGACTCTTCCG     TWLSTLP        1     0
ACTTGGCTGTCGGATGCTGTT     TWLSDAV        1     0
ACTTGGCTGTCGTCGCCTTTG     TWLSSPL        1     0
ACTTGGCTGTCGTCTCCGAAG     TWLSSPK        1     0
ACTTGGCTGTCTACGCATACT     TWLSTHT        1     0
ACTTGGCTGTCTACGGATGCG     TWLSTDA        1     0
ACTTGGCTGTCTCCTCGTTCT     TWLSPRS        1     0
ACTTGGCTGTCTCTGGCGTCT     TWLSLAS        1     0
ACTTGGCTGTCTCTTGGTCTG     TWLSLGL        1     0
ACTTGGCTGTCTGGTTTTGTG     TWLSGFV        1     0
ACTTGGCTGTGGAATTTGCCT     TWLWNLP        1     0
ACTTGGCTGTGGGGTCTTGAT     TWLWGLD        1     0
ACTTGGCTGTGGTTGGGGGCT     TWLWLGA        1     0
ACTTGGCTGTTGAAGACTACG     TWLLKTT        1     0
ACTTGGCTGTTGCCGTCTAAT     TWLLPSN        1     0
ACTTGGCTGTTGGCGGATCCT     TWLLADP        1     0
ACTTGGCTGTTGTCGCCGCCT     TWLLSPP        1     0
ACTTGGCTGTTTGCGACTGGT     TWLFATG        1     0
ACTTGGCTGTTTTAGACTACG     TWLFQTT        1     0
ACTTGGCTTAAGGCTCATAAT     TWLKAHN        1     0
ACTTGGCTTAATCCTCCTACG     TWLNPPT        1     0
ACTTGGCTTAATTCTCCTCTG     TWLNSPL        1     0
ACTTGGCTTACGAATCTTCCT     TWLTNLP        1     0
ACTTGGCTTACGACGAATTCG     TWLTTNS        1     0
ACTTGGCTTACGAGTTCTACT     TWLTSST        1     0
ACTTGGCTTACGGCGATTCTG     TWLTAIL        1     0
ACTTGGCTTACTCATACTCAG     TWLTHTQ        1     0
ACTTGGCTTACTCCTACGTAT     TWLTPTY        1     0
ACTTGGCTTACTCGTGCTCTG     TWLTRAL        1     0
ACTTGGCTTACTTCGGCTTTT     TWLTSAF        1     0
ACTTGGCTTAGGTCGACTGAT     TWLRSTD        1     0
ACTTGGCTTAGTAAGATTACT     TWLSKIT        1     0
ACTTGGCTTAGTAGTATTCAT     TWLSSIH        1     0
ACTTGGCTTAGTAGTCTGGCT     TWLSSLA        1     0
ACTTGGCTTAGTCCTCCTTGG     TWLSPPW        1     0
ACTTGGCTTATTCCTACTAAT     TWLIPTN        1     0
ACTTGGCTTATTGCTCCGTTT     TWLIAPF        1     0
ACTTGGCTTCAGATTTCGCAT     TWLQISH        1     0
ACTTGGCTTCAGCGTCCGATT     TWLQRPI        1     0
ACTTGGCTTCAGCTGTTTACG     TWLQLFT        1     0
ACTTGGCTTCAGGCGATTCAT     TWLQAIH        1     0
ACTTGGCTTCAGGCTATTCAG     TWLQAIQ        1     0
ACTTGGCTTCAGGCTCCTCAT     TWLQAPH        1     0
ACTTGGCTTCAGGGTAATGAG     TWLQGNE        1     0
ACTTGGCTTCAGTCTCCTCTT     TWLQSPL        1     0
ACTTGGCTTCAGTTTGATTTT     TWLQFDF        1     0
ACTTGGCTTCATGCTTCGTCT     TWLHASS        1     0
ACTTGGCTTCCGACGCTTATG     TWLPTLM        1     0
ACTTGGCTTCCGGAGCATGTG     TWLPEHV        1     0
ACTTGGCTTCCGGCTGGGCTG     TWLPAGL        1     0
ACTTGGCTTCCGGGTCATTTG     TWLPGHL        1     0
ACTTGGCTTCCGGGTCTTCGG     TWLPGLR        1     0
ACTTGGCTTCCTAATACTACG     TWLPNTT        1     0
ACTTGGCTTCCTACGCCTCTT     TWLPTPL        1     0
ACTTGGCTTCCTACTATTCGG     TWLPTIR        1     0
ACTTGGCTTCCTAGTTTGTTG     TWLPSLL        1     0
ACTTGGCTTCCTCATACGTAG     TWLPHTQ        1     0
ACTTGGCTTCCTCATACTCTT     TWLPHTL        1     0
ACTTGGCTTCCTCCTTATTAT     TWLPPYY        1     0
ACTTGGCTTCCTCGGGTTACG     TWLPRVT        1     0
ACTTGGCTTCCTCGTAATTTG     TWLPRNL        1     0
ACTTGGCTTCCTGAGAATCGG     TWLPENR        1     0
ACTTGGCTTCCTTTGCCTCTT     TWLPLPL        1     0
ACTTGGCTTCGGCCTCAGTAG     TWLRPQQ        1     0
ACTTGGCTTCGTGCGATGACG     TWLRAMT        1     0
ACTTGGCTTCGTTTTCCGTCG     TWLRFPS        1     0
ACTTGGCTTCTTCCTACTTTG     TWLLPTL        1     0
ACTTGGCTTGAGCAGCAGTCG     TWLEQQS        1     0
ACTTGGCTTGAGGCTCCTCTG     TWLEAPL        1     0
ACTTGGCTTGAGGGTACTTAT     TWLEGTY        1     0
ACTTGGCTTGAGGTGGCGCCG     TWLEVAP        1     0
ACTTGGCTTGAGTTGGATGTG     TWLELDV        1     0
ACTTGGCTTGATACGCTGCGT     TWLDTLR        1     0
ACTTGGCTTGATCTTCCTCAT     TWLDLPH        1     0
ACTTGGCTTGATGCGGCGACG     TWLDAAT        1     0
ACTTGGCTTGATGCGTGTCCT     TWLDACP        1     0
ACTTGGCTTGATTATGATTCG     TWLDYDS        1     0
ACTTGGCTTGCGGATATGCGT     TWLADMR        1     0
ACTTGGCTTGCTCTTTCTCCT     TWLALSP        1     0
ACTTGGCTTGCTGGTCAGAAT     TWLAGQN        1     0
ACTTGGCTTGCTGGTCCGCCG     TWLAGPP        1     0
ACTTGGCTTGGTAGTACGCCG     TWLGSTP        1     0
ACTTGGCTTGGTCCGACTCCG     TWLGPTP        1     0
ACTTGGCTTGGTCCTACTACT     TWLGPTT        1     0
ACTTGGCTTGGTCCTACTATG     TWLGPTM        1     0
ACTTGGCTTGGTGATCCACCT     TWLGDPP        1     0
ACTTGGCTTGGTTCTACGACT     TWLGSTT        1     0
ACTTGGCTTGTGGTGCAGACT     TWLVVQT        1     0
ACTTGGCTTTAGAAGCATCCG     TWLQKHP        1     0
ACTTGGCTTTAGACTCTTGCG     TWLQTLA        1     0
ACTTGGCTTTAGGCGTTGTCT     TWLQALS        1     0
ACTTGGCTTTATCCGTCTTCT     TWLYPSS        1     0
ACTTGGCTTTCGACTCGTCCG     TWLSTRP        1     0
ACTTGGCTTTCGATTCCTACG     TWLSIPT        1     0
ACTTGGCTTTCTCAGTATGGG     TWLSQYG        1     0
ACTTGGGAGAATCGGATTCGT     TWENRIR        1     0
ACTTGGGAGACGCATAATCGG     TWETHNR        1     0
ACTTGGGAGATGCGTGAGCCT     TWEMREP        1     0
ACTTGGGAGATGGATACGAAG     TWEMDTK        1     0
ACTTGGGAGATGTTTGCGCCT     TWEMFAP        1     0
ACTTGGGAGATTGGGACGCAT     TWEIGTH        1     0
ACTTGGGAGCAGGAGGTGCGT     TWEQEVR        1     0
ACTTGGGAGCATACTCGGTTG     TWEHTRL        1     0
ACTTGGGAGCATCGGATGCAT     TWEHRMH        1     0
ACTTGGGAGCATCGTACTAAG     TWEHRTK        1     0
ACTTGGGAGCATGTTATGTTT     TWEHVMF        1     0
ACTTGGGAGCCGCCTCAGCCG     TWEPPQP        1     0
ACTTGGGAGCCGCTTTGGGAT     TWEPLWD        1     0
ACTTGGGAGCCGGAGAATGAT     TWEPEND        1     0
ACTTGGGAGCCTAGGCTGCGT     TWEPRLR        1     0
ACTTGGGAGCCTATGAGTGGT     TWEPMSG        1     0
ACTTGGGAGCCTGATCCGTCG     TWEPDPS        1     0
ACTTGGGAGCCTGCGACGTTT     TWEPATF        1     0
ACTTGGGAGCCTTCTACGTGT     TWEPSTC        1     0
ACTTGGGAGCGGAGTGCTACG     TWERSAT        1     0
ACTTGGGAGCGGTATGTTGTT     TWERYVV        1     0
ACTTGGGAGCTGCCGACTTCT     TWELPTS        1     0
ACTTGGGAGCTGCGTCTTAGG     TWELRLR        1     0
ACTTGGGAGCTGGTTCGGTCT     TWELVRS        1     0
ACTTGGGAGCTTACTAAGACG     TWELTKT        1     0
ACTTGGGAGCTTCCTACTAAT     TWELPTN        1     0
ACTTGGGAGCTTGCTCTGCCT     TWELALP        1     0
ACTTGGGAGGAGCGGAAGCAT     TWEERKH        1     0
ACTTGGGAGGATCTGAATATG     TWEDLNM        1     0
ACTTGGGAGGATCTGCTTATG     TWEDLLM        1     0
ACTTGGGAGGCGCATAATCTG     TWEAHNL        1     0
ACTTGGGAGGGGAGTTGGACT     TWEGSWT        1     0
ACTTGGGAGGGTACGGCTCTG     TWEGTAL        1     0
ACTTGGGAGGTGAGTACTGCG     TWEVSTA        1     0
ACTTGGGAGGTGAGTTCTCCT     TWEVSSP        1     0
ACTTGGGAGGTGCCTTCGCAG     TWEVPSQ        1     0
ACTTGGGAGGTGCTGCTTCTT     TWEVLLL        1     0
ACTTGGGAGGTTCCGCTTGCT     TWEVPLA        1     0
ACTTGGGAGTATCGTCAGACG     TWEYRQT        1     0
ACTTGGGAGTCTACGTTTGGA     TWESTFG        1     0
ACTTGGGAGTCTACTCAGATT     TWESTQI        1     0
ACTTGGGAGTTGTCTAGGCCT     TWELSRP        1     0
ACTTGGGATACGCAGTTGGCT     TWDTQLA        1     0
ACTTGGGATAGGGTTGCGGAT     TWDRVAD        1     0
ACTTGGGATAGTCATTGGCCG     TWDSHWP        1     0
ACTTGGGATCAGCGTTATCCG     TWDQRYP        1     0
ACTTGGGATCATCCGGGGTAG     TWDHPGQ        1     0
ACTTGGGATCCGAGTACTCGT     TWDPSTR        1     0
ACTTGGGATCCTGATAGTTTG     TWDPDSL        1     0
ACTTGGGATCGGACGTCGGTT     TWDRTSV        1     0
ACTTGGGATCGGCATCATGAT     TWDRHHD        1     0
ACTTGGGATCGGCTGCCTCTG     TWDRLPL        1     0
ACTTGGGATCGGGTTACGGTG     TWDRVTV        1     0
ACTTGGGATCGTACGTCGCAT     TWDRTSH        1     0
ACTTGGGATCGTCCGAGTTTG     TWDRPSL        1     0
ACTTGGGATCTTACGCTTTCG     TWDLTLS        1     0
ACTTGGGATCTTGGTAATGCG     TWDLGNA        1     0
ACTTGGGATGCGGATGGTTTG     TWDADGL        1     0
ACTTGGGATGCGTATCTTGCG     TWDAYLA        1     0
ACTTGGGATGCTATTAATCGG     TWDAINR        1     0
ACTTGGGATGCTCAGAGGCGT     TWDAQRR        1     0
ACTTGGGATGCTCCTCCTCGT     TWDAPPR        1     0
ACTTGGGATGCTCTGACGATG     TWDALTM        1     0
ACTTGGGATGGGGTTGTTGGG     TWDGVVG        1     0
ACTTGGGATGGGTTGACGCTG     TWDGLTL        1     0
ACTTGGGATGGTCGTTATTAT     TWDGRYY        1     0
ACTTGGGATGGTGGTACTTAG     TWDGGTQ        1     0
ACTTGGGATGTTCTTCGGAAT     TWDVLRN        1     0
ACTTGGGATTATGCTCCTCTG     TWDYAPL        1     0
ACTTGGGATTGGCAGAAGCAT     TWDWQKH        1     0
ACTTGGGATTTGCGGTTGTAG     TWDLRLQ        1     0
ACTTGGGATTTGCTGTCTATG     TWDLLSM        1     0
ACTTGGGCAGCTTTTATGGGT     TWAAFMG        1     0
ACTTGGGCGAAGACTACGAGG     TWAKTTR        1     0
ACTTGGGCGAAGCAGTCTCCG     TWAKQSP        1     0
ACTTGGGCGAAGGCGTCTCCG     TWAKASP        1     0
ACTTGGGCGAATCAGCCGGTG     TWANQPV        1     0
ACTTGGGCGAATCATCGTGCT     TWANHRA        1     0
ACTTGGGCGAATCATGCGCAT     TWANHAH        1     0
ACTTGGGCGACGACGCTGCCG     TWATTLP        1     0
ACTTGGGCGACGAGGCATGAT     TWATRHD        1     0
ACTTGGGCGACGCATAATCCT     TWATHNP        1     0
ACTTGGGCGACGCATGCGGAT     TWATHAD        1     0
ACTTGGGCGACGTTTATGAAG     TWATFMK        1     0
ACTTGGGCGACTACTTCTGAG     TWATTSE        1     0
ACTTGGGCGACTACTTTGCAG     TWATTLQ        1     0
ACTTGGGCGACTGAGGGGATT     TWATEGI        1     0
ACTTGGGCGAGTAGGAATATT     TWASRNI        1     0
ACTTGGGCGAGTAGTTCGCTG     TWASSSL        1     0
ACTTGGGCGAGTCATGTGTCG     TWASHVS        1     0
ACTTGGGCGAGTGTGGCGTAT     TWASVAY        1     0
ACTTGGGCGAGTTATCTTAGG     TWASYLR        1     0
ACTTGGGCGATGCGTCCGCTT     TWAMRPL        1     0
ACTTGGGCGATGGCGTTTGAT     TWAMAFD        1     0
ACTTGGGCGATGGCTGCGCGT     TWAMAAR        1     0
ACTTGGGCGATTAATATGTAT     TWAINMY        1     0
ACTTGGGCGATTCCGATGGCG     TWAIPMA        1     0
ACTTGGGCGATTCCTCCGTCG     TWAIPPS        1     0
ACTTGGGCGATTGCGATGCGT     TWAIAMR        1     0
ACTTGGGCGATTGCGTGGTAG     TWAIAWQ        1     0
ACTTGGGCGATTTATACTGCG     TWAIYTA        1     0
ACTTGGGCGCAGCATGCTTGG     TWAQHAW        1     0
ACTTGGGCGCAGCCGAATCTT     TWAQPNL        1     0
ACTTGGGCGCAGCCTGGTCTG     TWAQPGL        1     0
ACTTGGGCGCAGCGTCCGGTT     TWAQRPV        1     0
ACTTGGGCGCAGCTTCCTAAT     TWAQLPN        1     0
ACTTGGGCGCAGGATAGGACG     TWAQDRT        1     0
ACTTGGGCGCAGTATCTTGGT     TWAQYLG        1     0
ACTTGGGCGCAGTCTCATTCT     TWAQSHS        1     0
ACTTGGGCGCAGTCTGAGCCT     TWAQSEP        1     0
ACTTGGGCGCATAATTTGGGT     TWAHNLG        1     0
ACTTGGGCGCATACTAGTTTG     TWAHTSL        1     0
ACTTGGGCGCATACTCGTGCG     TWAHTRA        1     0
ACTTGGGCGCATCATCTTCGT     TWAHHLR        1     0
ACTTGGGCGCATCCGACTACG     TWAHPTT        1     0
ACTTGGGCGCATCCTACTGCG     TWAHPTA        1     0
ACTTGGGCGCATCGTCCGAAT     TWAHRPN        1     0
ACTTGGGCGCATGCGGCGAAG     TWAHAAK        1     0
ACTTGGGCGCATTAGGGTTCT     TWAHQGS        1     0
ACTTGGGCGCCGATTACGCGG     TWAPITR        1     0
ACTTGGGCGCCGATTGTGTCT     TWAPIVS        1     0
ACTTGGGCGCCGCATCCGCGT     TWAPHPR        1     0
ACTTGGGCGCCGCATTTTAGT     TWAPHFS        1     0
ACTTGGGCGCCGGATCCGCGT     TWAPDPR        1     0
ACTTGGGCGCCGGATCGTGCT     TWAPDRA        1     0
ACTTGGGCGCCGGGTTGGCTG     TWAPGWL        1     0
ACTTGGGCGCCTCAGTCGGTT     TWAPQSV        1     0
ACTTGGGCGCCTCGTCATACT     TWAPRHT        1     0
ACTTGGGCGCCTCTTCCTCTG     TWAPLPL        1     0
ACTTGGGCGCCTGCGCATATG     TWAPAHM        1     0
ACTTGGGCGCCTGTTCGGAAT     TWAPVRN        1     0
ACTTGGGCGCCTTTTCTGCAG     TWAPFLQ        1     0
ACTTGGGCGCGGACGACTTTT     TWARTTF        1     0
ACTTGGGCGCGGTGTCTGCAT     TWARCLH        1     0
ACTTGGGCGCGTACGCCTCAT     TWARTPH        1     0
ACTTGGGCGCGTCAGTATCGT     TWARQYR        1     0
ACTTGGGCGCGTTCGGTGGAG     TWARSVE        1     0
ACTTGGGCGCGTTTTATGCCT     TWARFMP        1     0
ACTTGGGCGCTGAATCCGCAG     TWALNPQ        1     0
ACTTGGGCGCTGATGTATCCT     TWALMYP        1     0
ACTTGGGCGCTGATTTCTATT     TWALISI        1     0
ACTTGGGCGCTGCATGTTACG     TWALHVT        1     0
ACTTGGGCGCTGGCGTAGACG     TWALAQT        1     0
ACTTGGGCGCTTCTGAATTTT     TWALLNF        1     0
ACTTGGGCGCTTGATCGTCCT     TWALDRP        1     0
ACTTGGGCGCTTTCGGTGACG     TWALSVT        1     0
ACTTGGGCGCTTTTGCCGTCT     TWALLPS        1     0
ACTTGGGCGGAGAGGGTGCCG     TWAERVP        1     0
ACTTGGGCGGATACTATGACG     TWADTMT        1     0
ACTTGGGCGGATACTGAGCCT     TWADTEP        1     0
ACTTGGGCGGATCAGTTGATG     TWADQLM        1     0
ACTTGGGCGGATCTTCCTCCT     TWADLPP        1     0
ACTTGGGCGGATGCGAGGGTG     TWADARV        1     0
ACTTGGGCGGATTTTTCTCTG     TWADFSL        1     0
ACTTGGGCGGCGCATGGTGCA     TWAAHGA        1     0
ACTTGGGCGGCGCTTATTCCT     TWAALIP        1     0
ACTTGGGCGGCGGATTTTCTG     TWAADFL        1     0
ACTTGGGCGGCGGCTGCGTCG     TWAAAAS        1     0
ACTTGGGCGGCGGCTTTTCTT     TWAAAFL        1     0
ACTTGGGCGGCGTATACTCCT     TWAAYTP        1     0
ACTTGGGCGGCTATGACTCGT     TWAAMTR        1     0
ACTTGGGCGGCTATTCTTTCG     TWAAILS        1     0
ACTTGGGCGGCTCCGGCGATG     TWAAPAM        1     0
ACTTGGGCGGCTCGTGCTTGT     TWAARAC        1     0
ACTTGGGCGGCTTAGACTCAT     TWAAQTH        1     0
ACTTGGGCGGGGAAGTGGAAT     TWAGKWN        1     0
ACTTGGGCGGGGAATACGGTG     TWAGNTV        1     0
ACTTGGGCGGGGACTGGTCCG     TWAGTGP        1     0
ACTTGGGCGGGGCATGCGTGT     TWAGHAC        1     0
ACTTGGGCGGGGCCTAAGAGT     TWAGPKS        1     0
ACTTGGGCGGGGGTTCCGTCT     TWAGVPS        1     0
ACTTGGGCGGGGTATCTTAAT     TWAGYLN        1     0
ACTTGGGCGGGTACTTTTTTT     TWAGTFF        1     0
ACTTGGGCGGGTCAGGTTCTT     TWAGQVL        1     0
ACTTGGGCGGGTCCTTAGAAG     TWAGPQK        1     0
ACTTGGGCGGGTTTGCGGCCT     TWAGLRP        1     0
ACTTGGGCGGTGACGCGTTAT     TWAVTRY        1     0
ACTTGGGCGGTGAGTTCGTCG     TWAVSSS        1     0
ACTTGGGCGGTTCAGTCTAGG     TWAVQSR        1     0
ACTTGGGCGGTTGCGTTGGAT     TWAVALD        1     0
ACTTGGGCGGTTGTGCAGCTG     TWAVVQL        1     0
ACTTGGGCGGTTGTGTATTCT     TWAVVYS        1     0
ACTTGGGCGTATCATCATTAT     TWAYHHY        1     0
ACTTGGGCGTATCGGCATCTG     TWAYRHL        1     0
ACTTGGGCGTCATCTCCGTCG     TWASSPS        1     0
ACTTGGGCGTCGCATACTGGG     TWASHTG        1     0
ACTTGGGCGTCGCATATGTCT     TWASHMS        1     0
ACTTGGGCGTCGGCTTGGGTG     TWASAWV        1     0
ACTTGGGCGTCGGGTTCTGTT     TWASGSV        1     0
ACTTGGGCGTCGTATCGTGTT     TWASYRV        1     0
ACTTGGGCGTCGTGGCAGCTG     TWASWQL        1     0
ACTTGGGCGTCGTTTGATTCT     TWASFDS        1     0
ACTTGGGCGTCTCATACTCGT     TWASHTR        1     0
ACTTGGGCGTCTGATCGTTAT     TWASDRY        1     0
ACTTGGGCGTCTTCTTATCAG     TWASSYQ        1     0
ACTTGGGCGTGTCCGTGTCTG     TWACPCL        1     0
ACTTGGGCGTGTCGGTATCCG     TWACRYP        1     0
ACTTGGGCGTGTCTTCATCCG     TWACLHP        1     0
ACTTGGGCGTTGACTCATCCT     TWALTHP        1     0
ACTTGGGCGTTGCGTACGCTT     TWALRTL        1     0
ACTTGGGCGTTGCTTAGTGAG     TWALLSE        1     0
ACTTGGGCGTTGTATGAGGCG     TWALYEA        1     0
ACTTGGGCGTTTAAGTTTGTT     TWAFKFV        1     0
ACTTGGGCGTTTCATCATTGG     TWAFHHW        1     0
ACTTGGGCTAAGACGACGACG     TWAKTTT        1     0
ACTTGGGCTAAGATTACGCCG     TWAKITP        1     0
ACTTGGGCTAAGCTTGAGAGT     TWAKLES        1     0
ACTTGGGCTAAGTGTACGTTT     TWAKCTF        1     0
ACTTGGGCTAAGTTGGTGACT     TWAKLVT        1     0
ACTTGGGCTAATCAGCCTGCT     TWANQPA        1     0
ACTTGGGCTAATCGGACTTAT     TWANRTY        1     0
ACTTGGGCTAATCGTCAGTCG     TWANRQS        1     0
ACTTGGGCTAATTCTCGGTAT     TWANSRY        1     0
ACTTGGGCTACGCTGCTTAAT     TWATLLN        1     0
ACTTGGGCTACGGATCCTCGG     TWATDPR        1     0
ACTTGGGCTACGGCTACGACT     TWATATT        1     0
ACTTGGGCTACGTCGCAGCGT     TWATSQR        1     0
ACTTGGGCTACTACGCGGGAT     TWATTRD        1     0
ACTTGGGCTACTAGTCCTCTG     TWATSPL        1     0
ACTTGGGCTACTCAGCGTGCG     TWATQRA        1     0
ACTTGGGCTACTCCGAAGTGT     TWATPKC        1     0
ACTTGGGCTACTCCGTGGTAG     TWATPWQ        1     0
ACTTGGGCTACTCCTATGTGG     TWATPMW        1     0
ACTTGGGCTACTGCTCTTAAT     TWATALN        1     0
ACTTGGGCTACTGGGCTGTCG     TWATGLS        1     0
ACTTGGGCTACTTCGAGTCCG     TWATSSP        1     0
ACTTGGGCTACTTCGAGTTCG     TWATSSS        1     0
ACTTGGGCTACTTTTGTTCGT     TWATFVR        1     0
ACTTGGGCTAGGACTTGGCCG     TWARTWP        1     0
ACTTGGGCTAGGCCGGATCCG     TWARPDP        1     0
ACTTGGGCTAGGCCTTTTACT     TWARPFT        1     0
ACTTGGGCTAGGCTTTCTCAT     TWARLSH        1     0
ACTTGGGCTAGTAATCCGTCT     TWASNPS        1     0
ACTTGGGCTAGTCATACTAAT     TWASHTN        1     0
ACTTGGGCTAGTGCGCGTGCT     TWASARA        1     0
ACTTGGGCTAGTTTTCTTAGT     TWASFLS        1     0
ACTTGGGCTATGCCGCGTGCA     TWAMPRA        1     0
ACTTGGGCTATGCGGTCGTTG     TWAMRSL        1     0
ACTTGGGCTATGGATCCTCCG     TWAMDPP        1     0
ACTTGGGCTATTACGCCGACT     TWAITPT        1     0
ACTTGGGCTATTCTTACGTAG     TWAILTQ        1     0
ACTTGGGCTATTGGGCCGTCG     TWAIGPS        1     0
ACTTGGGCTCAGATGACTCGT     TWAQMTR        1     0
ACTTGGGCTCAGCATCCTCCG     TWAQHPP        1     0
ACTTGGGCTCAGCCTACTGCG     TWAQPTA        1     0
ACTTGGGCTCAGTCGAATCGT     TWAQSNR        1     0
ACTTGGGCTCATACTACGATG     TWAHTTM        1     0
ACTTGGGCTCATACTCCTCCG     TWAHTPP        1     0
ACTTGGGCTCATAGTCCGGCG     TWAHSPA        1     0
ACTTGGGCTCATCGTACTCTG     TWAHRTL        1     0
ACTTGGGCTCATCGTGGGTTT     TWAHRGF        1     0
ACTTGGGCTCATGCTCTGTAT     TWAHALY        1     0
ACTTGGGCTCATTATGATCAT     TWAHYDH        1     0
ACTTGGGCTCATTCGAGTACG     TWAHSST        1     0
ACTTGGGCTCCGACTCTTAAT     TWAPTLN        1     0
ACTTGGGCTCCGCTGCCGTCG     TWAPLPS        1     0
ACTTGGGCTCCGGAGCGTATT     TWAPERI        1     0
ACTTGGGCTCCGTGGAAGCAG     TWAPWKQ        1     0
ACTTGGGCTCCTACGTGGACT     TWAPTWT        1     0
ACTTGGGCTCCTCATCCGACG     TWAPHPT        1     0
ACTTGGGCTCCTCTTACTGTG     TWAPLTV        1     0
ACTTGGGCTCCTCTTCCGACT     TWAPLPT        1     0
ACTTGGGCTCCTGATATGTAT     TWAPDMY        1     0
ACTTGGGCTCCTGGGCCTCTT     TWAPGPL        1     0
ACTTGGGCTCCTTATCTGGCT     TWAPYLA        1     0
ACTTGGGCTCCTTCGCTGGGT     TWAPSLG        1     0
ACTTGGGCTCGGGAGCCTTCG     TWAREPS        1     0
ACTTGGGCTCGGGCGCTTTCT     TWARALS        1     0
ACTTGGGCTCGTCCTATGAGG     TWARPMR        1     0
ACTTGGGCTCTGATTCGTAAT     TWALIRN        1     0
ACTTGGGCTCTGCCGCTTCTG     TWALPLL        1     0
ACTTGGGCTCTGGGTCATCTG     TWALGHL        1     0
ACTTGGGCTCTGTGTGAGTCG     TWALCES        1     0
ACTTGGGCTCTTACTAATTTG     TWALTNL        1     0
ACTTGGGCTCTTACTTATGTT     TWALTYV        1     0
ACTTGGGCTCTTAGTAATGTT     TWALSNV        1     0
ACTTGGGCTCTTAGTCCTCCG     TWALSPP        1     0
ACTTGGGCTCTTGCTCCGCTT     TWALAPL        1     0
ACTTGGGCTCTTTCTCATAGT     TWALSHS        1     0
ACTTGGGCTGAGCATGCTAAT     TWAEHAN        1     0
ACTTGGGCTGAGCTGTTTCCT     TWAELFP        1     0
ACTTGGGCTGAGCTTTGTTCG     TWAELCS        1     0
ACTTGGGCTGAGTTGTTGTCG     TWAELLS        1     0
ACTTGGGCTGAGTTTATTACT     TWAEFIT        1     0
ACTTGGGCTGATCGGGCGTTG     TWADRAL        1     0
ACTTGGGCTGATCGTCCTTCT     TWADRPS        1     0
ACTTGGGCTGATCTTACTAGT     TWADLTS        1     0
ACTTGGGCTGCGATGTAGAAT     TWAAMQN        1     0
ACTTGGGCTGCGATTAATTTA     TWAAINL        1     0
ACTTGGGCTGCGGCTGGTCGG     TWAAAGR        1     0
ACTTGGGCTGCGTTGCTGCTT     TWAALLL        1     0
ACTTGGGCTGCTACGCATCAT     TWAATHH        1     0
ACTTGGGCTGCTACTACTAGT     TWAATTS        1     0
ACTTGGGCTGCTATGCTGCAT     TWAAMLH        1     0
ACTTGGGCTGCTCCTCGTGGG     TWAAPRG        1     0
ACTTGGGCTGCTCTTAATGCT     TWAALNA        1     0
ACTTGGGCTGCTGAGAAGTGG     TWAAEKW        1     0
ACTTGGGCTGCTGTTAATCAT     TWAAVNH        1     0
ACTTGGGCTGGGATTACGACT     TWAGITT        1     0
ACTTGGGCTGGGCCTCTGAAT     TWAGPLN        1     0
ACTTGGGCTGGGTCTACGCAG     TWAGSTQ        1     0
ACTTGGGCTGGGTCTCCTAAT     TWAGSPN        1     0
ACTTGGGCTGGTATTGCGTCT     TWAGIAS        1     0
ACTTGGGCTGGTCATCCTGCT     TWAGHPA        1     0
ACTTGGGCTGGTCCTAATGCT     TWAGPNA        1     0
ACTTGGGCTGGTGCGACGAAG     TWAGATK        1     0
ACTTGGGCTGTGCTGCAGACG     TWAVLQT        1     0
ACTTGGGCTGTGCTTCTGCGG     TWAVLLR        1     0
ACTTGGGCTGTGGTTACTCGG     TWAVVTR        1     0
ACTTGGGCTGTGTGGCAGTTG     TWAVWQL        1     0
ACTTGGGCTGTTCCTCAGTCT     TWAVPQS        1     0
ACTTGGGCTGTTCGTCAGGGT     TWAVRQG        1     0
ACTTGGGCTGTTGAGGAGGAT     TWAVEED        1     0
ACTTGGGCTTAGGCGCTGACG     TWAQALT        1     0
ACTTGGGCTTAGGTGTCTCGG     TWAQVSR        1     0
ACTTGGGCTTATAATCTGATG     TWAYNLM        1     0
ACTTGGGCTTATACTCTGCCG     TWAYTLP        1     0
ACTTGGGCTTATCCGATTACT     TWAYPIT        1     0
ACTTGGGCTTATCCTGAGGGG     TWAYPEG        1     0
ACTTGGGCTTCGACTACTCAT     TWASTTH        1     0
ACTTGGGCTTCTAGGATTGAG     TWASRIE        1     0
ACTTGGGCTTCTATGCGGGCT     TWASMRA        1     0
ACTTGGGCTTCTCCTATGAGG     TWASPMR        1     0
ACTTGGGCTTGGACTCCTCGT     TWAWTPR        1     0
ACTTGGGCTTTGACGACGTAT     TWALTTY        1     0
ACTTGGGCTTTGGCGAGGCAT     TWALARH        1     0
ACTTGGGCTTTTCATGCTAAT     TWAFHAN        1     0
ACTTGGGCTTTTCGGACGTTG     TWAFRTL        1     0
ACTTGGGGGAATGGGCTGGAT     TWGNGLD        1     0
ACTTGGGGGACGGGTACGCGT     TWGTGTR        1     0
ACTTGGGGGACTCATACTTCG     TWGTHTS        1     0
ACTTGGGGGACTGTTACGTCT     TWGTVTS        1     0
ACTTGGGGGAGTGGGCCTAAT     TWGSGPN        1     0
ACTTGGGGGATTACTAGTCTG     TWGITSL        1     0
ACTTGGGGGCAGATGGCTTTT     TWGQMAF        1     0
ACTTGGGGGCAGCGTACGAGT     TWGQRTS        1     0
ACTTGGGGGCATAAGGCTGCT     TWGHKAA        1     0
ACTTGGGGGCATACGTCTTTT     TWGHTSF        1     0
ACTTGGGGGCATCCGACGCGG     TWGHPTR        1     0
ACTTGGGGGCATGGTTTGAAT     TWGHGLN        1     0
ACTTGGGGGCCGACGCATTTG     TWGPTHL        1     0
ACTTGGGGGCCGATGACTCTT     TWGPMTL        1     0
ACTTGGGGGCCGCAGACTGTG     TWGPQTV        1     0
ACTTGGGGGCCGCTTCTTACT     TWGPLLT        1     0
ACTTGGGGGCCTAATCGGAAT     TWGPNRN        1     0
ACTTGGGGGCCTACTACGACG     TWGPTTT        1     0
ACTTGGGGGCCTAGGTCTTTG     TWGPRSL        1     0
ACTTGGGGGCCTAGGTGGCAG     TWGPRWQ        1     0
ACTTGGGGGCCTCTGCATCTG     TWGPLHL        1     0
ACTTGGGGGCCTTCTACTACT     TWGPSTT        1     0
ACTTGGGGGCGTGCGGATCGT     TWGRADR        1     0
ACTTGGGGGCTGAATTATAGG     TWGLNYR        1     0
ACTTGGGGGCTGGAGTATACG     TWGLEYT        1     0
ACTTGGGGGCTGGCGTTTGCT     TWGLAFA        1     0
ACTTGGGGGCTTTATGCGATG     TWGLYAM        1     0
ACTTGGGGGGAGACTGTGTAT     TWGETVY        1     0
ACTTGGGGGGAGCCTGCTTCT     TWGEPAS        1     0
ACTTGGGGGGAGCGGATGCAT     TWGERMH        1     0
ACTTGGGGGGAGCTTCCTCGG     TWGELPR        1     0
ACTTGGGGGGATACTGTTAGT     TWGDTVS        1     0
ACTTGGGGGGCGACGTCTAGG     TWGATSR        1     0
ACTTGGGGGGCGAGGCCTAAT     TWGARPN        1     0
ACTTGGGGGGCGCCTAAGGTT     TWGAPKV        1     0
ACTTGGGGGGCGCTTCTTGCG     TWGALLA        1     0
ACTTGGGGGGCTAAGCAGTAT     TWGAKQY        1     0
ACTTGGGGGGCTGAGCTGTGG     TWGAELW        1     0
ACTTGGGGGGGTCCTCATAAG     TWGGPHK        1     0
ACTTGGGGGGTGCCGAGGGAG     TWGVPRE        1     0
ACTTGGGGGGTGGCTTATCAG     TWGVAYQ        1     0
ACTTGGGGGGTTCAGACGTCT     TWGVQTS        1     0
ACTTGGGGGGTTCTGCCGTTG     TWGVLPL        1     0
ACTTGGGGGTATCCTGCGCGG     TWGYPAR        1     0
ACTTGGGGGTCGACTATTCCT     TWGSTIP        1     0
ACTTGGGGGTCGCATAGTCAG     TWGSHSQ        1     0
ACTTGGGGGTCGCCTAAGGTT     TWGSPKV        1     0
ACTTGGGGGTCGTATCTGTGG     TWGSYLW        1     0
ACTTGGGGGTCTAATTTTCCT     TWGSNFP        1     0
ACTTGGGGGTCTACGTAGGTT     TWGSTQV        1     0
ACTTGGGGGTCTCGTACGCAT     TWGSRTH        1     0
ACTTGGGGGTTGACTCCGAGT     TWGLTPS        1     0
ACTTGGGGGTTGCCGGGGCCT     TWGLPGP        1     0
ACTTGGGGGTTTCCTGCGCGT     TWGFPAR        1     0
ACTTGGGGTAAGAGTCAGCCT     TWGKSQP        1     0
ACTTGGGGTAAGAGTCCGCTG     TWGKSPL        1     0
ACTTGGGGTAAGGCGTATTCT     TWGKAYS        1     0
ACTTGGGGTAATGCGTGTCTG     TWGNACL        1     0
ACTTGGGGTACGCCTAAGAGT     TWGTPKS        1     0
ACTTGGGGTACGGCTTTTCCG     TWGTAFP        1     0
ACTTGGGGTACTACTCAGCTT     TWGTTQL        1     0
ACTTGGGGTACTCCGTCGCCT     TWGTPSP        1     0
ACTTGGGGTACTTGGCTTCCG     TWGTWLP        1     0
ACTTGGGGTATGAAGTCGCCG     TWGMKSP        1     0
ACTTGGGGTATGACTACGCCT     TWGMTTP        1     0
ACTTGGGGTATTAAGCCGATT     TWGIKPI        1     0
ACTTGGGGTATTTTGCGTGCG     TWGILRA        1     0
ACTTGGGGTCAGCTGAGTAAG     TWGQLSK        1     0
ACTTGGGGTCATTCTAAGTAT     TWGHSKY        1     0
ACTTGGGGTCCGATTACTCCG     TWGPITP        1     0
ACTTGGGGTCCGCCTCCTGGG     TWGPPPG        1     0
ACTTGGGGTCCGCGTCCGGCT     TWGPRPA        1     0
ACTTGGGGTCCGGAGCTTTTG     TWGPELL        1     0
ACTTGGGGTCCGTATCTTTTG     TWGPYLL        1     0
ACTTGGGGTCCGTGGGAGGTG     TWGPWEV        1     0
ACTTGGGGTCCTAATCTTTAT     TWGPNLY        1     0
ACTTGGGGTCCTAGTAAGGAT     TWGPSKD        1     0
ACTTGGGGTCCTCCGCTGTTT     TWGPPLF        1     0
ACTTGGGGTCCTCTGCCTTGG     TWGPLPW        1     0
ACTTGGGGTCGTACTACGATT     TWGRTTI        1     0
ACTTGGGGTCTGCCGTCGCTG     TWGLPSL        1     0
ACTTGGGGTCTTACTCCTTTG     TWGLTPL        1     0
ACTTGGGGTCTTCAGCCGTGG     TWGLQPW        1     0
ACTTGGGGTGAGAGGGATCGG     TWGERDR        1     0
ACTTGGGGTGAGCATCGGTAT     TWGEHRY        1     0
ACTTGGGGTGAGCGTCATGCG     TWGERHA        1     0
ACTTGGGGTGATACGCTTCCG     TWGDTLP        1     0
ACTTGGGGTGATCGTGTGGGT     TWGDRVG        1     0
ACTTGGGGTGATGCGTTTCTT     TWGDAFL        1     0
ACTTGGGGTGATGGTCTTGCT     TWGDGLA        1     0
ACTTGGGGTGATGTTCTTCAG     TWGDVLQ        1     0
ACTTGGGGTGCGTATACGACG     TWGAYTT        1     0
ACTTGGGGTGCTCCTCTTCAT     TWGAPLH        1     0
ACTTGGGGTGCTCCTGCTCCG     TWGAPAP        1     0
ACTTGGGGTGCTCTGAAGTTG     TWGALKL        1     0
ACTTGGGGTGCTGCTCAGATT     TWGAAQI        1     0
ACTTGGGGTGGGCATCTGTCG     TWGGHLS        1     0
ACTTGGGGTGTGCCTCCTCAG     TWGVPPQ        1     0
ACTTGGGGTGTGTCGCTGCCT     TWGVSLP        1     0
ACTTGGGGTGTTCCGCATTAG     TWGVPHQ        1     0
ACTTGGGGTGTTGCTCAGGCG     TWGVAQA        1     0
ACTTGGGGTTATGCGAGTGTG     TWGYASV        1     0
ACTTGGGGTTATGCTCAGACT     TWGYAQT        1     0
ACTTGGGGTTCTAATCGGGGT     TWGSNRG        1     0
ACTTGGGTGAATCATCCTGCT     TWVNHPA        1     0
ACTTGGGTGAATCCGATGAAG     TWVNPMK        1     0
ACTTGGGTGAATCCGCTTCTT     TWVNPLL        1     0
ACTTGGGTGAATCCGTATCAG     TWVNPYQ        1     0
ACTTGGGTGACGACTCGGTCT     TWVTTRS        1     0
ACTTGGGTGACGATTCGGCAT     TWVTIRH        1     0
ACTTGGGTGACGCCGTTGCCT     TWVTPLP        1     0
ACTTGGGTGACGCCTGTGCCG     TWVTPVP        1     0
ACTTGGGTGACTATGCGGCAT     TWVTMRH        1     0
ACTTGGGTGACTCAGCATCAG     TWVTQHQ        1     0
ACTTGGGTGACTCAGTGGCAT     TWVTQWH        1     0
ACTTGGGTGACTTTGAGTCAG     TWVTLSQ        1     0
ACTTGGGTGAGGGCTAAGATT     TWVRAKI        1     0
ACTTGGGTGAGTAGGGTGGCG     TWVSRVA        1     0
ACTTGGGTGAGTGCTGCGGCT     TWVSAAA        1     0
ACTTGGGTGCAGACTAGTCAG     TWVQTSQ        1     0
ACTTGGGTGCAGAGTAATCCG     TWVQSNP        1     0
ACTTGGGTGCATACGGCTGTG     TWVHTAV        1     0
ACTTGGGTGCATCCTACTCTT     TWVHPTL        1     0
ACTTGGGTGCATCCTATGAAG     TWVHPMK        1     0
ACTTGGGTGCATGATAGGTGT     TWVHDRC        1     0
ACTTGGGTGCCGACTACTCCT     TWVPTTP        1     0
ACTTGGGTGCCGCGGATTCTT     TWVPRIL        1     0
ACTTGGGTGCCGGCTAATCAT     TWVPANH        1     0
ACTTGGGTGCCGGCTGCTCAT     TWVPAAH        1     0
ACTTGGGTGCCGGCTTATTAT     TWVPAYY        1     0
ACTTGGGTGCCTCCGTAGCTG     TWVPPQL        1     0
ACTTGGGTGCCTCTGACTCCT     TWVPLTP        1     0
ACTTGGGTGCCTCTGCCTGGT     TWVPLPG        1     0
ACTTGGGTGCCTTCTTCGAGG     TWVPSSR        1     0
ACTTGGGTGCGGGCTGTGTCT     TWVRAVS        1     0
ACTTGGGTGCGTCAGTCTCTG     TWVRQSL        1     0
ACTTGGGTGCGTCCTAGTCCG     TWVRPSP        1     0
ACTTGGGTGCTGCTTCCGAAG     TWVLLPK        1     0
ACTTGGGTGGAGACGTAGACT     TWVETQT        1     0
ACTTGGGTGGATCCTCCTCAG     TWVDPPQ        1     0
ACTTGGGTGGATCCTGCTTAT     TWVDPAY        1     0
ACTTGGGTGGCGCATCCGGTT     TWVAHPV        1     0
ACTTGGGTGGCGCCTGCTTAT     TWVAPAY        1     0
ACTTGGGTGGCGGCGCCTCCG     TWVAAPP        1     0
ACTTGGGTGTCGTATCGTACG     TWVSYRT        1     0
ACTTGGGTGTGGCCGGATTAG     TWVWPDQ        1     0
ACTTGGGTGTGTCCTGCGCTG     TWVCPAL        1     0
ACTTGGGTGTTGACGCGTCAT     TWVLTRH        1     0
ACTTGGGTGTTGCGGTCTCCT     TWVLRSP        1     0
ACTTGGGTGTTTCCGGCTTCT     TWVFPAS        1     0
ACTTGGGTTAAGCATGATCCG     TWVKHDP        1     0
ACTTGGGTTAAGCATGCTCCG     TWVKHAP        1     0
ACTTGGGTTAAGTATCCGCCG     TWVKYPP        1     0
ACTTGGGTTAATCAGCCTATG     TWVNQPM        1     0
ACTTGGGTTAATGCGAATCCT     TWVNANP        1     0
ACTTGGGTTACGCCGATGTCG     TWVTPMS        1     0
ACTTGGGTTACGTCTTTTCTG     TWVTSFL        1     0
ACTTGGGTTACTACTCCGAAT     TWVTTPN        1     0
ACTTGGGTTAGTAGTTGTGAT     TWVSSCD        1     0
ACTTGGGTTCATCAGCAGTTG     TWVHQQL        1     0
ACTTGGGTTCATCCTGAGATG     TWVHPEM        1     0
ACTTGGGTTCATCGGCCTTTT     TWVHRPF        1     0
ACTTGGGTTCCGCCGAGGGTT     TWVPPRV        1     0
ACTTGGGTTCCTCATTGGTAT     TWVPHWY        1     0
ACTTGGGTTCCTCCGACTGGG     TWVPPTG        1     0
ACTTGGGTTCCTCCGCATCGG     TWVPPHR        1     0
ACTTGGGTTCCTCCGGTTAGT     TWVPPVS        1     0
ACTTGGGTTCGGTCGCCTTCG     TWVRSPS        1     0
ACTTGGGTTCGTACGTGGGCG     TWVRTWA        1     0
ACTTGGGTTCGTACTAGTAAT     TWVRTSN        1     0
ACTTGGGTTCGTGCGCCTGCG     TWVRAPA        1     0
ACTTGGGTTGAGTTGATGAGG     TWVELMR        1     0
ACTTGGGTTGATAATGCGTGG     TWVDNAW        1     0
ACTTGGGTTGCGCAGCATTCT     TWVAQHS        1     0
ACTTGGGTTGCGCCGCCTCAT     TWVAPPH        1     0
ACTTGGGTTGCGGATCCTCTG     TWVADPL        1     0
ACTTGGGTTGCTACGACGTCT     TWVATTS        1     0
ACTTGGGTTGCTACGACTGAT     TWVATTD        1     0
ACTTGGGTTGCTACTATGCCT     TWVATMP        1     0
ACTTGGGTTGCTCAGCGTAAT     TWVAQRN        1     0
ACTTGGGTTGCTCCTTTGTAG     TWVAPLQ        1     0
ACTTGGGTTGGGCCTGGTATT     TWVGPGI        1     0
ACTTGGGTTGTGCCTGCTGTT     TWVVPAV        1     0
ACTTGGGTTGTTCCTGATTCG     TWVVPDS        1     0
ACTTGGGTTTCGTCGACGAAT     TWVSSTN        1     0
ACTTGGGTTTCTTCGATGCGT     TWVSSMR        1     0
ACTTGGTAGAAGGATGTGGTT     TWQKDVV        1     0
ACTTGGTAGAATAAGCCGTCT     TWQNKPS        1     0
ACTTGGTAGAATGCGTATCGG     TWQNAYR        1     0
ACTTGGTAGAATGTGCCGCAG     TWQNVPQ        1     0
ACTTGGTAGACTACGGCGTAT     TWQTTAY        1     0
ACTTGGTAGACTCCGATTAAT     TWQTPIN        1     0
ACTTGGTAGACTTCTCCTCGT     TWQTSPR        1     0
ACTTGGTAGAGTCTGTCTTTG     TWQSLSL        1     0
ACTTGGTAGATGTCTATGATG     TWQMSMM        1     0
ACTTGGTAGCTGACTACGTAT     TWQLTTY        1     0
ACTTGGTAGCTGCCTCGGGCT     TWQLPRA        1     0
ACTTGGTAGCTGCCTCGTCAT     TWQLPRH        1     0
ACTTGGTAGCTGCCTGTTCGT     TWQLPVR        1     0
ACTTGGTAGCTGCTTCCTCAG     TWQLLPQ        1     0
ACTTGGTAGCTGGCTAATATG     TWQLANM        1     0
ACTTGGTAGCTTCCGCGGGTT     TWQLPRV        1     0
ACTTGGTAGCTTCGTCAGCTT     TWQLRQL        1     0
ACTTGGTAGGAGACTAGTGTG     TWQETSV        1     0
ACTTGGTAGGAGATTACGCAT     TWQEITH        1     0
ACTTGGTAGGATCGTCCTCGT     TWQDRPR        1     0
ACTTGGTAGGCGTTTGCGCAG     TWQAFAQ        1     0
ACTTGGTAGGCTCCGTCGCTT     TWQAPSL        1     0
ACTTGGTAGGGGCATCAGTGG     TWQGHQW        1     0
ACTTGGTAGGGTCCGGGTCTG     TWQGPGL        1     0
ACTTGGTAGGTGAAGATGAGT     TWQVKMS        1     0
ACTTGGTAGGTGGCGACGGGT     TWQVATG        1     0
ACTTGGTATAAGCCTGAGCCG     TWYKPEP        1     0
ACTTGGTATACGACTCTTCGT     TWYTTLR        1     0
ACTTGGTATACGATTACTCGT     TWYTITR        1     0
ACTTGGTATACGCATAATCCT     TWYTHNP        1     0
ACTTGGTATACGCCTTCTTCT     TWYTPSS        1     0
ACTTGGTATACGCTTACTCGT     TWYTLTR        1     0
ACTTGGTATACGCTTAGTTGG     TWYTLSW        1     0
ACTTGGTATACTGTGCCTGTG     TWYTVPV        1     0
ACTTGGTATACTTCTCATGCG     TWYTSHA        1     0
ACTTGGTATACTTGGCCTCCT     TWYTWPP        1     0
ACTTGGTATAGGACTGTGTAT     TWYRTVY        1     0
ACTTGGTATAGTTATCCTAAG     TWYSYPK        1     0
ACTTGGTATATTCCGTTTTAT     TWYIPFY        1     0
ACTTGGTATCAGCAGTCGCCT     TWYQQSP        1     0
ACTTGGTATCATTTTACGCTG     TWYHFTL        1     0
ACTTGGTATCCGACGGGGCAT     TWYPTGH        1     0
ACTTGGTATCCGACGGGTTCT     TWYPTGS        1     0
ACTTGGTATCCGCCGAATGAT     TWYPPND        1     0
ACTTGGTATCCGGGGGCGAAG     TWYPGAK        1     0
ACTTGGTATCCTACGCGGCAG     TWYPTRQ        1     0
ACTTGGTATCCTCCTACTCGG     TWYPPTR        1     0
ACTTGGTATCCTCCTTAGAGT     TWYPPQS        1     0
ACTTGGTATCCTCTGAAGCCG     TWYPLKP        1     0
ACTTGGTATCGTCATCCTCCG     TWYRHPP        1     0
ACTTGGTATGAGCCTTCTCCG     TWYEPSP        1     0
ACTTGGTATGCGCGTGCTGGG     TWYARAG        1     0
ACTTGGTATGCGGAGGTGGCT     TWYAEVA        1     0
ACTTGGTATGCTCGGTTTCAT     TWYARFH        1     0
ACTTGGTATGCTGCGGCGAGT     TWYAAAS        1     0
ACTTGGTATGGGCTTCCTCGT     TWYGLPR        1     0
ACTTGGTATGGTGGTACTTAG     TWYGGTQ        1     0
ACTTGGTATTCGGCGCGGAAT     TWYSARN        1     0
ACTTGGTATTCTACTCCTATG     TWYSTPM        1     0
ACTTGGTATTCTTATGAGACT     TWYSYET        1     0
ACTTGGTATTGGACGGCGCCT     TWYWTAP        1     0
ACTTGGTATTTGTATTCTTCT     TWYLYSS        1     0
ACTTGGTCAACGGCGGCTGCT     TWSTAAA        1     0
ACTTGGTCACGTGTGCCTCCG     TWSRVPP        1     0
ACTTGGTCGAAGCCGTCTCAG     TWSKPSQ        1     0
ACTTGGTCGACGAATCGTGCG     TWSTNRA        1     0
ACTTGGTCGACGCAGACTTAG     TWSTQTQ        1     0
ACTTGGTCGACGCATGGGCGG     TWSTHGR        1     0
ACTTGGTCGACGCATGTTGAT     TWSTHVD        1     0
ACTTGGTCGACGGATTATGAG     TWSTDYE        1     0
ACTTGGTCGACGGCGCATATG     TWSTAHM        1     0
ACTTGGTCGACTAAGCCTAAG     TWSTKPK        1     0
ACTTGGTCGACTCCTGCTAGT     TWSTPAS        1     0
ACTTGGTCGACTGTGATTGGG     TWSTVIG        1     0
ACTTGGTCGACTGTGCCTCCG     TWSTVPP        1     0
ACTTGGTCGACTTCTCTGCAT     TWSTSLH        1     0
ACTTGGTCGACTTTGCCTCCG     TWSTLPP        1     0
ACTTGGTCGAGTCGTTGTCCT     TWSSRCP        1     0
ACTTGGTCGATGCATGCGACT     TWSMHAT        1     0
ACTTGGTCGATGGATACGCGT     TWSMDTR        1     0
ACTTGGTCGATGGCTCCGTTT     TWSMAPF        1     0
ACTTGGTCGATGGTTTAGAAG     TWSMVQK        1     0
ACTTGGTCGATTACGCCTAAG     TWSITPK        1     0
ACTTGGTCGATTCCTCATCCT     TWSIPHP        1     0
ACTTGGTCGATTGATATGTTG     TWSIDML        1     0
ACTTGGTCGCAGACGCTGCTG     TWSQTLL        1     0
ACTTGGTCGCAGACTCAGCAG     TWSQTQQ        1     0
ACTTGGTCGCAGCCTCGTACG     TWSQPRT        1     0
ACTTGGTCGCAGCGTTTTTCT     TWSQRFS        1     0
ACTTGGTCGCAGCTGTCTCCG     TWSQLSP        1     0
ACTTGGTCGCAGCTTCAGCAT     TWSQLQH        1     0
ACTTGGTCGCAGTCTCCGAAT     TWSQSPN        1     0
ACTTGGTCGCATCCGCCTCCG     TWSHPPP        1     0
ACTTGGTCGCATCCTAAGTCG     TWSHPKS        1     0
ACTTGGTCGCATCGTGGGTAT     TWSHRGY        1     0
ACTTGGTCGCATCGTGTGTCG     TWSHRVS        1     0
ACTTGGTCGCATTGGAAGCCT     TWSHWKP        1     0
ACTTGGTCGCCGACGCGGTCT     TWSPTRS        1     0
ACTTGGTCGCCGCATTCGTAT     TWSPHSY        1     0
ACTTGGTCGCCGCCGAGTGAT     TWSPPSD        1     0
ACTTGGTCGCCGCCGCAGAAT     TWSPPQN        1     0
ACTTGGTCGCCGCCTATGCCT     TWSPPMP        1     0
ACTTGGTCGCCGCGGTGGTGG     TWSPRWW        1     0
ACTTGGTCGCCGGATTGGAAG     TWSPDWK        1     0
ACTTGGTCGCCGTATACTATG     TWSPYTM        1     0
ACTTGGTCGCCTACTACGACT     TWSPTTT        1     0
ACTTGGTCGCCTCAGACTCAG     TWSPQTQ        1     0
ACTTGGTCGCCTCGGGTGAAG     TWSPRVK        1     0
ACTTGGTCGCCTCTTCAGAAG     TWSPLQK        1     0
ACTTGGTCGCCTGCTAATCTG     TWSPANL        1     0
ACTTGGTCGCCTGTGACGTAG     TWSPVTQ        1     0
ACTTGGTCGCCTTCTGTTCGG     TWSPSVR        1     0
ACTTGGTCGCCTTCTTCTGTT     TWSPSSV        1     0
ACTTGGTCGCGGGTGATGTCT     TWSRVMS        1     0
ACTTGGTCGCGTGGTTCTCTG     TWSRGSL        1     0
ACTTGGTCGCGTTATCATCCT     TWSRYHP        1     0
ACTTGGTCGCTGCGGATTGTT     TWSLRIV        1     0
ACTTGGTCGCTGCTTACGGTG     TWSLLTV        1     0
ACTTGGTCGCTGCTTCCGACT     TWSLLPT        1     0
ACTTGGTCGCTGTCGGGGCCT     TWSLSGP        1     0
ACTTGGTCGCTGTCTGGTCAT     TWSLSGH        1     0
ACTTGGTCGCTTCGGGGTCCT     TWSLRGP        1     0
ACTTGGTCGCTTGCGAAGATG     TWSLAKM        1     0
ACTTGGTCGGAGCTTCTGGCG     TWSELLA        1     0
ACTTGGTCGGATACTGGTCCT     TWSDTGP        1     0
ACTTGGTCGGCGACTATGCAT     TWSATMH        1     0
ACTTGGTCGGCGCAGCTTTTT     TWSAQLF        1     0
ACTTGGTCGGCGCCTCATGTT     TWSAPHV        1     0
ACTTGGTCGGCGGTGATTCCG     TWSAVIP        1     0
ACTTGGTCGGCGTTGGCTATT     TWSALAI        1     0
ACTTGGTCGGCTAATTGGCGT     TWSANWR        1     0
ACTTGGTCGGCTACGAAGACT     TWSATKT        1     0
ACTTGGTCGGCTATTTATACT     TWSAIYT        1     0
ACTTGGTCGGCTCGGTATTCT     TWSARYS        1     0
ACTTGGTCGGCTCTGGGGGAT     TWSALGD        1     0
ACTTGGTCGGCTGTTGCGTAT     TWSAVAY        1     0
ACTTGGTCGGCTTCTACGGGT     TWSASTG        1     0
ACTTGGTCGGGTCCTCAGAGG     TWSGPQR        1     0
ACTTGGTCGGGTGTGCTTCCT     TWSGVLP        1     0
ACTTGGTCGGTGAGTCCTATT     TWSVSPI        1     0
ACTTGGTCGGTGATGGCTCAG     TWSVMAQ        1     0
ACTTGGTCGGTGCCGCATCGG     TWSVPHR        1     0
ACTTGGTCGGTGCCTCTGAGT     TWSVPLS        1     0
ACTTGGTCGGTTCCTTTGCCG     TWSVPLP        1     0
ACTTGGTCGTCGCCTGCTCAG     TWSSPAQ        1     0
ACTTGGTCGTCGCTTCCTTCT     TWSSLPS        1     0
ACTTGGTCGTCTCTGCAGTTG     TWSSLQL        1     0
ACTTGGTCGTCTGCTTCTAAT     TWSSASN        1     0
ACTTGGTCGTGGAAGATTATT     TWSWKII        1     0
ACTTGGTCGTTGCCGGTGCGG     TWSLPVR        1     0
ACTTGGTCGTTGCGGCATCTT     TWSLRHL        1     0
ACTTGGTCGTTGTCGGCGGTT     TWSLSAV        1     0
ACTTGGTCGTTTCCGGGTCCG     TWSFPGP        1     0
ACTTGGTCTAAGATTCAGCCG     TWSKIQP        1     0
ACTTGGTCTAAGCCGCCTACT     TWSKPPT        1     0
ACTTGGTCTAAGGCTCCGCGT     TWSKAPR        1     0
ACTTGGTCTAATACGCATTCT     TWSNTHS        1     0
ACTTGGTCTAATCGGTATATG     TWSNRYM        1     0
ACTTGGTCTAATGTGCCTTTT     TWSNVPF        1     0
ACTTGGTCTACGATTCCGGGG     TWSTIPG        1     0
ACTTGGTCTACTCCGACTCCG     TWSTPTP        1     0
ACTTGGTCTACTCTGGCTTTT     TWSTLAF        1     0
ACTTGGTCTACTTATCGTACG     TWSTYRT        1     0
ACTTGGTCTAGGCCGCTTATT     TWSRPLI        1     0
ACTTGGTCTAGGGCTCTGACT     TWSRALT        1     0
ACTTGGTCTATGCCTCCTCGT     TWSMPPR        1     0
ACTTGGTCTATGCTTCTGGAT     TWSMLLD        1     0
ACTTGGTCTATTAGTATGCAT     TWSISMH        1     0
ACTTGGTCTCAGACTCCTCTG     TWSQTPL        1     0
ACTTGGTCTCAGAGTGTGACT     TWSQSVT        1     0
ACTTGGTCTCAGATGCATCAG     TWSQMHQ        1     0
ACTTGGTCTCAGCATGTGTAT     TWSQHVY        1     0
ACTTGGTCTCAGCCTGCTTAT     TWSQPAY        1     0
ACTTGGTCTCAGGCGAAGCTG     TWSQAKL        1     0
ACTTGGTCTCATAAGCCGCAT     TWSHKPH        1     0
ACTTGGTCTCATACGGTGAGT     TWSHTVS        1     0
ACTTGGTCTCATACGTTGAGT     TWSHTLS        1     0
ACTTGGTCTCATGGGGTTACT     TWSHGVT        1     0
ACTTGGTCTCCGCGGCAGTGG     TWSPRQW        1     0
ACTTGGTCTCCTACGCCTGAT     TWSPTPD        1     0
ACTTGGTCTCCTCAGTTGACT     TWSPQLT        1     0
ACTTGGTCTCCTGTGTCTCAT     TWSPVSH        1     0
ACTTGGTCTCGGCCTCTTGGG     TWSRPLG        1     0
ACTTGGTCTCGGCTGGCTACG     TWSRLAT        1     0
ACTTGGTCTCGTCTGTCGTCG     TWSRLSS        1     0
ACTTGGTCTCGTCTTCCTTCT     TWSRLPS        1     0
ACTTGGTCTCGTGCGCCGCTG     TWSRAPL        1     0
ACTTGGTCTCTGCCGTCGGTT     TWSLPSV        1     0
ACTTGGTCTCTGCCTTTGACT     TWSLPLT        1     0
ACTTGGTCTCTTATGCAGCAT     TWSLMQH        1     0
ACTTGGTCTCTTCCTTCTACT     TWSLPST        1     0
ACTTGGTCTGAGTTTCGTCAT     TWSEFRH        1     0
ACTTGGTCTGCGATTATTCCT     TWSAIIP        1     0
ACTTGGTCTGCTTAGATTCAT     TWSAQIH        1     0
ACTTGGTCTGCTTGGGCTACT     TWSAWAT        1     0
ACTTGGTCTGGGAGGCCGAGT     TWSGRPS        1     0
ACTTGGTCTGGGCGGGAGTCT     TWSGRES        1     0
ACTTGGTCTGGGTCGCCGACT     TWSGSPT        1     0
ACTTGGTCTGGTGGTCATTGG     TWSGGHW        1     0
ACTTGGTCTGTTCCGCCTACT     TWSVPPT        1     0
ACTTGGTCTTCGATGTTTGGT     TWSSMFG        1     0
ACTTGGTCTTCTCTGGAGCAG     TWSSLEQ        1     0
ACTTGGTCTTGGATGGAGAGG     TWSWMER        1     0
ACTTGGTCTTGGCCGCTTCCG     TWSWPLP        1     0
ACTTGGTCTTTGCTTGTGCAT     TWSLLVH        1     0
ACTTGGTGGAAGCCTGGTGCG     TWWKPGA        1     0
ACTTGGTGGAATCCGGGTCAT     TWWNPGH        1     0
ACTTGGTGGAATCCGTATCCT     TWWNPYP        1     0
ACTTGGTGGAATCCTACTTAG     TWWNPTQ        1     0
ACTTGGTGGAATGCGACTTAT     TWWNATY        1     0
ACTTGGTGGAATTCGCAGAAT     TWWNSQN        1     0
ACTTGGTGGAATTCGTCGGGT     TWWNSSG        1     0
ACTTGGTGGAATTCGTCGGTT     TWWNSSV        1     0
ACTTGGTGGACGCCTGCGTTT     TWWTPAF        1     0
ACTTGGTGGACGCTTCATCCG     TWWTLHP        1     0
ACTTGGTGGACTATTACGCTG     TWWTITL        1     0
ACTTGGTGGAGGGGTCTGCCG     TWWRGLP        1     0
ACTTGGTGGATGAAGTCGACG     TWWMKST        1     0
ACTTGGTGGATGCAGCCTAGG     TWWMQPR        1     0
ACTTGGTGGATTAAGGAGGAT     TWWIKED        1     0
ACTTGGTGGCAGACTGCGGTG     TWWQTAV        1     0
ACTTGGTGGCAGCCTCCTCAG     TWWQPPQ        1     0
ACTTGGTGGCAGCGGGCTCCG     TWWQRAP        1     0
ACTTGGTGGCAGCTTCCGATG     TWWQLPM        1     0
ACTTGGTGGCAGGCTAATCAT     TWWQANH        1     0
ACTTGGTGGCAGTATCTTGAT     TWWQYLD        1     0
ACTTGGTGGCAGTGTCGTTCG     TWWQCRS        1     0
ACTTGGTGGCATACTCATCCG     TWWHTHP        1     0
ACTTGGTGGCATGGGACGACG     TWWHGTT        1     0
ACTTGGTGGCATTAGACGAAT     TWWHQTN        1     0
ACTTGGTGGCATTCGGAGTAT     TWWHSEY        1     0
ACTTGGTGGCATTTTCCGGCG     TWWHFPA        1     0
ACTTGGTGGCCGATTCCTGCT     TWWPIPA        1     0
ACTTGGTGGCCGATTCGTTAG     TWWPIRQ        1     0
ACTTGGTGGCCGCATCCGATT     TWWPHPI        1     0
ACTTGGTGGCCGCCTGGGGCG     TWWPPGA        1     0
ACTTGGTGGCCGCTGGAGAAG     TWWPLEK        1     0
ACTTGGTGGCCGGTAAATACG     TWWPVNT        1     0
ACTTGGTGGCCGTCGCTGCGT     TWWPSLR        1     0
ACTTGGTGGCCGTCTGGTATG     TWWPSGM        1     0
ACTTGGTGGCCTCAGGCTGCG     TWWPQAA        1     0
ACTTGGTGGCCTCCTTTGATT     TWWPPLI        1     0
ACTTGGTGGCCTGCTTCGTTG     TWWPASL        1     0
ACTTGGTGGCCTTTTATGAAT     TWWPFMN        1     0
ACTTGGTGGCGGACTGCTGCG     TWWRTAA        1     0
ACTTGGTGGCGGCCTCTTCTG     TWWRPLL        1     0
ACTTGGTGGCGTTATTCGCTG     TWWRYSL        1     0
ACTTGGTGGCTGCCTGCGAAT     TWWLPAN        1     0
ACTTGGTGGGAGATGATGCCG     TWWEMMP        1     0
ACTTGGTGGGAGCCTCGGCAG     TWWEPRQ        1     0
ACTTGGTGGGAGGTGAGGCTT     TWWEVRL        1     0
ACTTGGTGGGATAGGCCTGAG     TWWDRPE        1     0
ACTTGGTGGGATCAGTCGCTG     TWWDQSL        1     0
ACTTGGTGGGCGCCGGCTCCT     TWWAPAP        1     0
ACTTGGTGGGCTTCGTCTACG     TWWASST        1     0
ACTTGGTGGGGGAGTCCGTAT     TWWGSPY        1     0
ACTTGGTGGGGGCCGTTGCAT     TWWGPLH        1     0
ACTTGGTGGGGTTCTCCTGTG     TWWGSPV        1     0
ACTTGGTGGGTTCGGAGTGAT     TWWVRSD        1     0
ACTTGGTGGTATGATGATCAT     TWWYDDH        1     0
ACTTGGTGGTCGACGCCTACT     TWWSTPT        1     0
ACTTGGTGGTCGGAGCGGCGG     TWWSERR        1     0
ACTTGGTGGTCGTATACTCAT     TWWSYTH        1     0
ACTTGGTGGTCTAATTTTCCT     TWWSNFP        1     0
ACTTGGTGGTCTGCGAAGGCT     TWWSAKA        1     0
ACTTGGTGGTTGCCTTCTCCG     TWWLPSP        1     0
ACTTGGTGGTTTAAGGGGCAG     TWWFKGQ        1     0
ACTTGGTGTAAGACTCTGGTG     TWCKTLV        1     0
ACTTGGTGTAATCCTCCGTCT     TWCNPPS        1     0
ACTTGGTGTACGACTCAGTTT     TWCTTQF        1     0
ACTTGGTGTACTGTGGCTAAG     TWCTVAK        1     0
ACTTGGTGTAGGCAGCATATT     TWCRQHI        1     0
ACTTGGTGTAGGCATCTGTCG     TWCRHLS        1     0
ACTTGGTGTAGGCCTGGGGAG     TWCRPGE        1     0
ACTTGGTGTAGGTTGCAGCCG     TWCRLQP        1     0
ACTTGGTGTAGTACTCCGCTG     TWCSTPL        1     0
ACTTGGTGTAGTACTGCTCTG     TWCSTAL        1     0
ACTTGGTGTATGTCTCTTAAT     TWCMSLN        1     0
ACTTGGTGTCAGCCGAGGCAT     TWCQPRH        1     0
ACTTGGTGTCAGCTTCCTTCT     TWCQLPS        1     0
ACTTGGTGTCAGGTTCCGCAT     TWCQVPH        1     0
ACTTGGTGTCAGTCGTGGGTT     TWCQSWV        1     0
ACTTGGTGTCATCCTAGGCAT     TWCHPRH        1     0
ACTTGGTGTCCGATTTCTTTG     TWCPISL        1     0
ACTTGGTGTCCGCCTCGTGTG     TWCPPRV        1     0
ACTTGGTGTCCGGTGCCTCAT     TWCPVPH        1     0
ACTTGGTGTCGGCAGCCTACG     TWCRQPT        1     0
ACTTGGTGTCGGTGGGATCGT     TWCRWDR        1     0
ACTTGGTGTGAGTCTTTGGCT     TWCESLA        1     0
ACTTGGTGTGCTCATAATGCG     TWCAHNA        1     0
ACTTGGTGTGCTTATCTTATG     TWCAYLM        1     0
ACTTGGTGTGCTTTTCGTCCG     TWCAFRP        1     0
ACTTGGTGTGGGCATCCGTAG     TWCGHPQ        1     0
ACTTGGTGTGGGCCGCATGTG     TWCGPHV        1     0
ACTTGGTGTGGTCCGCTTCTG     TWCGPLL        1     0
ACTTGGTGTGGTGCGTCGTTT     TWCGASF        1     0
ACTTGGTGTGTGCCGCTTGCG     TWCVPLA        1     0
ACTTGGTGTGTGCCTGTGCCT     TWCVPVP        1     0
ACTTGGTGTGTGCGTGATAAG     TWCVRDK        1     0
ACTTGGTGTTAGAGTCTGCGT     TWCQSLR        1     0
ACTTGGTGTTTTACTGTGCAT     TWCFTVH        1     0
ACTTGGTTGAAGCCTGTTCGG     TWLKPVR        1     0
ACTTGGTTGAAGCTGATTAAG     TWLKLIK        1     0
ACTTGGTTGAAGGGTCCTGCT     TWLKGPA        1     0
ACTTGGTTGAATGCTACGAAG     TWLNATK        1     0
ACTTGGTTGACGACTGTGTCG     TWLTTVS        1     0
ACTTGGTTGACGCTGCCTTTT     TWLTLPF        1     0
ACTTGGTTGACGTCTCTTCGT     TWLTSLR        1     0
ACTTGGTTGACTAGTACTAGG     TWLTSTR        1     0
ACTTGGTTGACTCCTGTGAGG     TWLTPVR        1     0
ACTTGGTTGAGGGAGCCTTTG     TWLREPL        1     0
ACTTGGTTGAGTCCTCCGTCG     TWLSPPS        1     0
ACTTGGTTGCAGCAGATGCCT     TWLQQMP        1     0
ACTTGGTTGCAGCCTACGCAG     TWLQPTQ        1     0
ACTTGGTTGCATAAGGCGCTG     TWLHKAL        1     0
ACTTGGTTGCATCCGGATCCG     TWLHPDP        1     0
ACTTGGTTGCATCGGTTTGAT     TWLHRFD        1     0
ACTTGGTTGCATGGTCCGGAT     TWLHGPD        1     0
ACTTGGTTGCATGTGCCGTCG     TWLHVPS        1     0
ACTTGGTTGCCGACGGTGCAG     TWLPTVQ        1     0
ACTTGGTTGCCGACTATGACG     TWLPTMT        1     0
ACTTGGTTGCCGCATCATACG     TWLPHHT        1     0
ACTTGGTTGCCGCCTAATTCT     TWLPPNS        1     0
ACTTGGTTGCCGCCTTATATG     TWLPPYM        1     0
ACTTGGTTGCCGCTGGCTGCT     TWLPLAA        1     0
ACTTGGTTGCCGGCGAGGTCG     TWLPARS        1     0
ACTTGGTTGCCGGCTTATAGG     TWLPAYR        1     0
ACTTGGTTGCCTCATCCTACT     TWLPHPT        1     0
ACTTGGTTGCCTCCTAATTCG     TWLPPNS        1     0
ACTTGGTTGCCTCCTGGTAGT     TWLPPGS        1     0
ACTTGGTTGCCTTCGTTTCCG     TWLPSFP        1     0
ACTTGGTTGCGGATGGGGTAT     TWLRMGY        1     0
ACTTGGTTGCGGCCTATTACG     TWLRPIT        1     0
ACTTGGTTGGATCCTACGAGT     TWLDPTS        1     0
ACTTGGTTGGCGGTTACTCCT     TWLAVTP        1     0
ACTTGGTTGGGGACGCAGCCT     TWLGTQP        1     0
ACTTGGTTGGTGACTCCGAGT     TWLVTPS        1     0
ACTTGGTTGTAGACTCGTATT     TWLQTRI        1     0
ACTTGGTTGTCGACGTTTTCT     TWLSTFS        1     0
ACTTGGTTGTCTTGGCATACT     TWLSWHT        1     0
ACTTGGTTGTCTTGTGCGGCG     TWLSCAA        1     0
ACTTGGTTGTTGCCGTTGCCG     TWLLPLP        1     0
ACTTGGTTTAATCCGTCTTCG     TWFNPSS        1     0
ACTTGGTTTAATGCGGCGCAT     TWFNAAH        1     0
ACTTGGTTTACGGTTCCTCCT     TWFTVPP        1     0
ACTTGGTTTACTACGTCTGTG     TWFTTSV        1     0
ACTTGGTTTAGTCAGCTTAAG     TWFSQLK        1     0
ACTTGGTTTAGTCTTAAGATT     TWFSLKI        1     0
ACTTGGTTTATGCCGCCTCAG     TWFMPPQ        1     0
ACTTGGTTTCAGTATGCGCAT     TWFQYAH        1     0
ACTTGGTTTCATCCGCCTATG     TWFHPPM        1     0
ACTTGGTTTCCGCCGGTGATT     TWFPPVI        1     0
ACTTGGTTTCTGTCTGATGCG     TWFLSDA        1     0
ACTTGGTTTGATGCTGATGAT     TWFDADD        1     0
ACTTGGTTTGCGATGAGTACG     TWFAMST        1     0
ACTTGGTTTGCGCCTACTGGT     TWFAPTG        1     0
ACTTGGTTTGCGCTGACTCCT     TWFALTP        1     0
ACTTGGTTTGCTTGGACTAGT     TWFAWTS        1     0
ACTTGGTTTGCTTTGACGACG     TWFALTT        1     0
ACTTGGTTTGGGCCTATTGAT     TWFGPID        1     0
ACTTGTAAGACTCAGCTTCCT     TCKTQLP        1     0
ACTTGTAAGAGTGGTCCTCCT     TCKSGPP        1     0
ACTTGTAAGCAGCCTACGATG     TCKQPTM        1     0
ACTTGTAAGCAGCTTCCTACT     TCKQLPT        1     0
ACTTGTAAGCATAATGTGACT     TCKHNVT        1     0
ACTTGTAAGCATCCTACGAGT     TCKHPTS        1     0
ACTTGTAAGCATTCTCCGGTG     TCKHSPV        1     0
ACTTGTAAGCCGGGGTATCCT     TCKPGYP        1     0
ACTTGTAAGCCTAATGGGGTG     TCKPNGV        1     0
ACTTGTAAGCCTACTACGAAG     TCKPTTK        1     0
ACTTGTAAGCCTCCGTCGTCG     TCKPPSS        1     0
ACTTGTAAGCTGCCGGGTGGG     TCKLPGG        1     0
ACTTGTAAGCTGCTTCCTCCG     TCKLLPP        1     0
ACTTGTAAGCTGGCTCCTGCT     TCKLAPA        1     0
ACTTGTAAGCTGTCGAATTGT     TCKLSNC        1     0
ACTTGTAAGGATAATTGGCCG     TCKDNWP        1     0
ACTTGTAAGGCTCATCCTAAG     TCKAHPK        1     0
ACTTGTAAGGCTTATACGCTG     TCKAYTL        1     0
ACTTGTAAGGGGCCGACTTGG     TCKGPTW        1     0
ACTTGTAAGGGGCTTGCGACG     TCKGLAT        1     0
ACTTGTAAGGTGCTTCCTATG     TCKVLPM        1     0
ACTTGTAAGGTTATGGTGACG     TCKVMVT        1     0
ACTTGTAAGTATTGTGGTCAT     TCKYCGH        1     0
ACTTGTAATAAGCCGCCTCGT     TCNKPPR        1     0
ACTTGTAATAATTGGGCGCTT     TCNNWAL        1     0
ACTTGTAATACTCCTCCGTAT     TCNTPPY        1     0
ACTTGTAATATGCCGTGTGAT     TCNMPCD        1     0
ACTTGTAATCAGATTCGGTCG     TCNQIRS        1     0
ACTTGTAATCAGCTACATAAG     TCNQLHK        1     0
ACTTGTAATGCTAATACTTGT     TCNANTC        1     0
ACTTGTAATGTGACGTGTACT     TCNVTCT        1     0
ACTTGTAATGTGAGGCCTACG     TCNVRPT        1     0
ACTTGTAATGTGCCGTCGCTG     TCNVPSL        1     0
ACTTGTAATTCGCGGCTGCCT     TCNSRLP        1     0
ACTTGTAATTCTTGTTTGCCT     TCNSCLP        1     0
ACTTGTACGAATCGGGATCCT     TCTNRDP        1     0
ACTTGTACGAATGCTAGGTCG     TCTNARS        1     0
ACTTGTACGACGACTCCGGTT     TCTTTPV        1     0
ACTTGTACGACGCATGCTCAT     TCTTHAH        1     0
ACTTGTACGACGTGTAAGGCG     TCTTCKA        1     0
ACTTGTACGACGTGTCTTGAT     TCTTCLD        1     0
ACTTGTACGACTAATATTGGG     TCTTNIG        1     0
ACTTGTACGACTAGTCCGTGT     TCTTSPC        1     0
ACTTGTACGACTCATATTCAG     TCTTHIQ        1     0
ACTTGTACGAGTAATACGCGT     TCTSNTR        1     0
ACTTGTACGCAGACTTTGGTG     TCTQTLV        1     0
ACTTGTACGCAGCCTGCTCCT     TCTQPAP        1     0
ACTTGTACGCAGCGGCCGTGT     TCTQRPC        1     0
ACTTGTACGCAGTGTAGTTTT     TCTQCSF        1     0
ACTTGTACGCATCATCTGCTG     TCTHHLL        1     0
ACTTGTACGCATCTGACGACT     TCTHLTT        1     0
ACTTGTACGCATCTTGGTAGT     TCTHLGS        1     0
ACTTGTACGCATTCGAAGGCT     TCTHSKA        1     0
ACTTGTACGCCGACGACTTGT     TCTPTTC        1     0
ACTTGTACGCCGCCTCTGCCT     TCTPPLP        1     0
ACTTGTACGCCGCTTACTCCT     TCTPLTP        1     0
ACTTGTACGCCTACTAGGATG     TCTPTRM        1     0
ACTTGTACGCCTACTTGTTAT     TCTPTCY        1     0
ACTTGTACGCCTCGTCATGCT     TCTPRHA        1     0
ACTTGTACGCGGATTAAGTTG     TCTRIKL        1     0
ACTTGTACGCGGATTCAGGAT     TCTRIQD        1     0
ACTTGTACGCGGCCTTATACT     TCTRPYT        1     0
ACTTGTACGCGTACGTTGTGT     TCTRTLC        1     0
ACTTGTACGCTGCCGATGGCT     TCTLPMA        1     0
ACTTGTACGCTGCTGACTGCG     TCTLLTA        1     0
ACTTGTACGGCGACTCGTATT     TCTATRI        1     0
ACTTGTACGGCTCCTCGTGCT     TCTAPRA        1     0
ACTTGTACGGTTCAGTTGGCT     TCTVQLA        1     0
ACTTGTACGGTTGGTACGCCG     TCTVGTP        1     0
ACTTGTACGTATCGGTCGGCG     TCTYRSA        1     0
ACTTGTACGTATTATTGTATG     TCTYYCM        1     0
ACTTGTACGTCGACTTGTTCG     TCTSTCS        1     0
ACTTGTACGTCTCATAGGTGT     TCTSHRC        1     0
ACTTGTACGTCTCTTACTTGT     TCTSLTC        1     0
ACTTGTACGTGGCATGATTCG     TCTWHDS        1     0
ACTTGTACGTGGCCGATGTGT     TCTWPMC        1     0
ACTTGTACGTTTATTGCTCCT     TCTFIAP        1     0
ACTTGTACTAAGCCGACTTAG     TCTKPTQ        1     0
ACTTGTACTAATCAGTATTCT     TCTNQYS        1     0
ACTTGTACTAATCCTGCTCAG     TCTNPAQ        1     0
ACTTGTACTAATGTGGGTTGT     TCTNVGC        1     0
ACTTGTACTAATTCGTCGACT     TCTNSST        1     0
ACTTGTACTACGACTAAGGAG     TCTTTKE        1     0
ACTTGTACTACGCAGCCTCGG     TCTTQPR        1     0
ACTTGTACTACGCTTCCGTAT     TCTTLPY        1     0
ACTTGTACTATGCCTCGGCCT     TCTMPRP        1     0
ACTTGTACTCAGCATTGTGAG     TCTQHCE        1     0
ACTTGTACTCAGCTTCCGCCT     TCTQLPP        1     0
ACTTGTACTCAGGCGGCTTTT     TCTQAAF        1     0
ACTTGTACTCAGTGTTTGCTT     TCTQCLL        1     0
ACTTGTACTCATAAGTATATT     TCTHKYI        1     0
ACTTGTACTCATTCTAAGTGT     TCTHSKC        1     0
ACTTGTACTCCGGAGCCGAAT     TCTPEPN        1     0
ACTTGTACTCCTACTTGTACG     TCTPTCT        1     0
ACTTGTACTCCTCAGACTTGT     TCTPQTC        1     0
ACTTGTACTCCTTGTAAGCCT     TCTPCKP        1     0
ACTTGTACTCTGCTTCAGCGT     TCTLLQR        1     0
ACTTGTACTGAGGATATGGCT     TCTEDMA        1     0
ACTTGTACTGATCAGACTACG     TCTDQTT        1     0
ACTTGTACTGATGCTACTTCG     TCTDATS        1     0
ACTTGTACTGATGTTGTTCGT     TCTDVVR        1     0
ACTTGTACTGCGGCTTCGACT     TCTAAST        1     0
ACTTGTACTGCTGCTCCTGTT     TCTAAPV        1     0
ACTTGTACTGGTACTACGGGG     TCTGTTG        1     0
ACTTGTACTGGTCCGGCGATG     TCTGPAM        1     0
ACTTGTACTTCTCTTCAGCAT     TCTSLQH        1     0
ACTTGTACTTGGACGGGGTGT     TCTWTGC        1     0
ACTTGTAGGACTGCTTGTTCG     TCRTACS        1     0
ACTTGTAGGAGTCTTGCTGTG     TCRSLAV        1     0
ACTTGTAGGAGTTGTGCGGGG     TCRSCAG        1     0
ACTTGTAGGATGCATATTCCG     TCRMHIP        1     0
ACTTGTAGGATGCTGCAGGGG     TCRMLQG        1     0
ACTTGTAGGATGGCGAATGAT     TCRMAND        1     0
ACTTGTAGGATGGTGTGTAGT     TCRMVCS        1     0
ACTTGTAGGATTACGGAGCGT     TCRITER        1     0
ACTTGTAGGCAGACGGTGCAT     TCRQTVH        1     0
ACTTGTAGGCAGATTACGTGT     TCRQITC        1     0
ACTTGTAGGCAGCCGGCTCCG     TCRQPAP        1     0
ACTTGTAGGCAGCTGACTGAT     TCRQLTD        1     0
ACTTGTAGGCAGTGTCATGAG     TCRQCHE        1     0
ACTTGTAGGCATGCGGATCAT     TCRHADH        1     0
ACTTGTAGGCCGCTTCTTTGT     TCRPLLC        1     0
ACTTGTAGGCCGTTTCGGATG     TCRPFRM        1     0
ACTTGTAGGCCTAGTATGGGT     TCRPSMG        1     0
ACTTGTAGGCTGTGTCCGCCG     TCRLCPP        1     0
ACTTGTAGGCTTCCTCCGAGG     TCRLPPR        1     0
ACTTGTAGGCTTCTGTGTAAT     TCRLLCN        1     0
ACTTGTAGGGCGCCTTCTCTT     TCRAPSL        1     0
ACTTGTAGGGCGTGGTGTCCT     TCRAWCP        1     0
ACTTGTAGGGCTGGTACGAAT     TCRAGTN        1     0
ACTTGTAGTAAGATTTCGTGT     TCSKISC        1     0
ACTTGTAGTAAGGATACGCCT     TCSKDTP        1     0
ACTTGTAGTAATGCGATTAGG     TCSNAIR        1     0
ACTTGTAGTACGCGGGATCCG     TCSTRDP        1     0
ACTTGTAGTACGTCGCTGCAT     TCSTSLH        1     0
ACTTGTAGTAGTGGGCTTGCT     TCSSGLA        1     0
ACTTGTAGTCAGCCGCCGAGT     TCSQPPS        1     0
ACTTGTAGTCAGGCTAATGCG     TCSQANA        1     0
ACTTGTAGTCCGCCTGGTTGT     TCSPPGC        1     0
ACTTGTAGTCCGCTACATAGT     TCSPLHS        1     0
ACTTGTAGTCCGGATGCTCGG     TCSPDAR        1     0
ACTTGTAGTCCGGCTCGTATG     TCSPARM        1     0
ACTTGTAGTCCGTGTACTCCG     TCSPCTP        1     0
ACTTGTAGTCTGAGTACTTCG     TCSLSTS        1     0
ACTTGTAGTGATCCGCGTCAT     TCSDPRH        1     0
ACTTGTAGTGATTCTAGTGCG     TCSDSSA        1     0
ACTTGTAGTGCGACTCCTGCT     TCSATPA        1     0
ACTTGTAGTGCGTCGAATGAT     TCSASND        1     0
ACTTGTAGTGCTAGTGCTAGG     TCSASAR        1     0
ACTTGTAGTGCTCATGGTTCG     TCSAHGS        1     0
ACTTGTAGTGCTCGGATGTCT     TCSARMS        1     0
ACTTGTAGTGCTTCTCCTTGT     TCSASPC        1     0
ACTTGTAGTGGGTCGTATTGT     TCSGSYC        1     0
ACTTGTAGTTATCCTCGGTCG     TCSYPRS        1     0
ACTTGTATGACGCTTCGGGGT     TCMTLRG        1     0
ACTTGTATGACGGTTAATGCT     TCMTVNA        1     0
ACTTGTATGACTTGGTCGGAG     TCMTWSE        1     0
ACTTGTATGCAGCCTGTTAGG     TCMQPVR        1     0
ACTTGTATGCATCCGGGGCCT     TCMHPGP        1     0
ACTTGTATGCATCCTCCTCCT     TCMHPPP        1     0
ACTTGTATGCATGGGGCGTTT     TCMHGAF        1     0
ACTTGTATGCGTTCGTGTACG     TCMRSCT        1     0
ACTTGTATGCTTCGTCAGTTT     TCMLRQF        1     0
ACTTGTATGGGTCGTGCTGGT     TCMGRAG        1     0
ACTTGTATGGTGTCGACGTGT     TCMVSTC        1     0
ACTTGTATGTATTCGCTGTGT     TCMYSLC        1     0
ACTTGTATTACTTCGACGGAG     TCITSTE        1     0
ACTTGTATTAGTCGTTGTGGT     TCISRCG        1     0
ACTTGTATTCCTCATCATCTT     TCIPHHL        1     0
ACTTGTATTCGGCAGCCTCCT     TCIRQPP        1     0
ACTTGTATTCGTCCTCTGGGT     TCIRPLG        1     0
ACTTGTATTGCTCCGAATGGT     TCIAPNG        1     0
ACTTGTATTGCTGTTACGCAG     TCIAVTQ        1     0
ACTTGTATTGGTACGCTGGCT     TCIGTLA        1     0
ACTTGTATTTTTGGGCCTTTG     TCIFGPL        1     0
ACTTGTCAAAGGCAGGTTTCT     TCQRQVS        1     0
ACTTGTCAGAAGTCTACGCAT     TCQKSTH        1     0
ACTTGTCAGACGTCTTGGCCT     TCQTSWP        1     0
ACTTGTCAGACTCGGTCGCCT     TCQTRSP        1     0
ACTTGTCAGACTCTTGGTAGT     TCQTLGS        1     0
ACTTGTCAGACTTATACTGAG     TCQTYTE        1     0
ACTTGTCAGATGGTGCGGCCT     TCQMVRP        1     0
ACTTGTCAGATTAATCAGAAT     TCQINQN        1     0
ACTTGTCAGCAGCTTTGGTGG     TCQQLWW        1     0
ACTTGTCAGCAGGAGTGTCAT     TCQQECH        1     0
ACTTGTCAGCATAGTCAGGAT     TCQHSQD        1     0
ACTTGTCAGCATCGTAGTCCT     TCQHRSP        1     0
ACTTGTCAGCCGGTTTCTCGT     TCQPVSR        1     0
ACTTGTCAGCCTCTTCCTCGT     TCQPLPR        1     0
ACTTGTCAGCCTTGTACGCTG     TCQPCTL        1     0
ACTTGTCAGCGGCAGGCTCTT     TCQRQAL        1     0
ACTTGTCAGCGGCTTAATCAT     TCQRLNH        1     0
ACTTGTCAGCGGTTGACGCGT     TCQRLTR        1     0
ACTTGTCAGCTGCCTACGCTG     TCQLPTL        1     0
ACTTGTCAGCTTACGTCGGGT     TCQLTSG        1     0
ACTTGTCAGGCTCGGCAGTTT     TCQARQF        1     0
ACTTGTCAGGGTCCTACGCCG     TCQGPTP        1     0
ACTTGTCAGGTTCCGACTGTT     TCQVPTV        1     0
ACTTGTCATACGGCTGCTGCT     TCHTAAA        1     0
ACTTGTCATACTACGGCTCAT     TCHTTAH        1     0
ACTTGTCATCAGTGTCCTACT     TCHQCPT        1     0
ACTTGTCATCATCCGATTCAG     TCHHPIQ        1     0
ACTTGTCATCATTGTCAGATG     TCHHCQM        1     0
ACTTGTCATCCGCCGCATGTT     TCHPPHV        1     0
ACTTGTCATCCGCTTGTTTGT     TCHPLVC        1     0
ACTTGTCATCCGGGGGCTACG     TCHPGAT        1     0
ACTTGTCATCCGTGTAAGCCT     TCHPCKP        1     0
ACTTGTCATCTGCGGAATCAT     TCHLRNH        1     0
ACTTGTCATGATACTCAGCTT     TCHDTQL        1     0
ACTTGTCATGATCGTAATTGT     TCHDRNC        1     0
ACTTGTCATGCTCCTGATATG     TCHAPDM        1     0
ACTTGTCATGTTCAGGCTCCT     TCHVQAP        1     0
ACTTGTCATTCGGTGAGTGTG     TCHSVSV        1     0
ACTTGTCATTTGTGTCCGCAG     TCHLCPQ        1     0
ACTTGTCCCGGTCAGCCGTCT     TCPGQPS        1     0
ACTTGTCCGAAGCCTCTTGCT     TCPKPLA        1     0
ACTTGTCCGAATACGCATTGT     TCPNTHC        1     0
ACTTGTCCGAATATGCCGGTT     TCPNMPV        1     0
ACTTGTCCGAATCTGGGTAAT     TCPNLGN        1     0
ACTTGTCCGAATCTGTGTAAT     TCPNLCN        1     0
ACTTGTCCGACATGTCCTCAT     TCPTCPH        1     0
ACTTGTCCGACGCAGCTTGAT     TCPTQLD        1     0
ACTTGTCCGACGGCGCCTACT     TCPTAPT        1     0
ACTTGTCCGATGCCGCCTTCG     TCPMPPS        1     0
ACTTGTCCGATGCCTAATATT     TCPMPNI        1     0
ACTTGTCCGATGGTGTGTCCG     TCPMVCP        1     0
ACTTGTCCGATTAGTCGTGTG     TCPISRV        1     0
ACTTGTCCGATTCGTACTTGT     TCPIRTC        1     0
ACTTGTCCGCAGCATTGTAAG     TCPQHCK        1     0
ACTTGTCCGCAGGCGCCTCTG     TCPQAPL        1     0
ACTTGTCCGCAGTATATTCTT     TCPQYIL        1     0
ACTTGTCCGCAGTCGGCTGAG     TCPQSAE        1     0
ACTTGTCCGCCGATGGGTGTG     TCPPMGV        1     0
ACTTGTCCGCCGCCGGTTACT     TCPPPVT        1     0
ACTTGTCCGCCGTATAGTGCT     TCPPYSA        1     0
ACTTGTCCGCCTCCTCAGTTT     TCPPPQF        1     0
ACTTGTCCGCGGCCTTGGTCG     TCPRPWS        1     0
ACTTGTCCGCGTCATCCGATG     TCPRHPM        1     0
ACTTGTCCGCGTCCGGAGTGT     TCPRPEC        1     0
ACTTGTCCGCGTCCTACTCCT     TCPRPTP        1     0
ACTTGTCCGCGTCCTATTGAG     TCPRPIE        1     0
ACTTGTCCGCGTCTTCCTAAT     TCPRLPN        1     0
ACTTGTCCGCGTGATTGTCTT     TCPRDCL        1     0
ACTTGTCCGCGTGTGACTATG     TCPRVTM        1     0
ACTTGTCCGCGTTCTCTGTAG     TCPRSLQ        1     0
ACTTGTCCGCTGCCTTCTCCG     TCPLPSP        1     0
ACTTGTCCGGAGCATCCTAAT     TCPEHPN        1     0
ACTTGTCCGGAGTATAAGTGC     TCPEYKC        1     0
ACTTGTCCGGATCCGTGGCCT     TCPDPWP        1     0
ACTTGTCCGGATGGTAAGGCT     TCPDGKA        1     0
ACTTGTCCGGATGTGAGGACG     TCPDVRT        1     0
ACTTGTCCGGCGCATGCTCCT     TCPAHAP        1     0
ACTTGTCCGGCGTGTGATCTG     TCPACDL        1     0
ACTTGTCCGGCTCCTTGTCCT     TCPAPCP        1     0
ACTTGTCCGGCTGTGTTTTGT     TCPAVFC        1     0
ACTTGTCCGGGGCGGTGTGAT     TCPGRCD        1     0
ACTTGTCCGGGGCGTACGCCT     TCPGRTP        1     0
ACTTGTCCGGTGGTGGTGTGT     TCPVVVC        1     0
ACTTGTCCGGTGTATCCGCGT     TCPVYPR        1     0
ACTTGTCCGTAGGCTCCTCTG     TCPQAPL        1     0
ACTTGTCCGTATCAGAAGTGT     TCPYQKC        1     0
ACTTGTCCGTATCTGTCTGAT     TCPYLSD        1     0
ACTTGTCCGTCGAATGGGACT     TCPSNGT        1     0
ACTTGTCCGTCGCCGCCGAGT     TCPSPPS        1     0
ACTTGTCCGTCGTGGATGCGT     TCPSWMR        1     0
ACTTGTCCGTCTACTGATACG     TCPSTDT        1     0
ACTTGTCCGTCTCCTTATCTG     TCPSPYL        1     0
ACTTGTCCGTCTCTTCCTAAT     TCPSLPN        1     0
ACTTGTCCGTGGTCTGCTAGT     TCPWSAS        1     0
ACTTGTCCTACGAAGATGCTT     TCPTKML        1     0
ACTTGTCCTACGCGGTGTGCT     TCPTRCA        1     0
ACTTGTCCTAGGATTCCGTGG     TCPRIPW        1     0
ACTTGTCCTCAGCCTCGGTGT     TCPQPRC        1     0
ACTTGTCCTCAGCGGTGTAAT     TCPQRCN        1     0
ACTTGTCCTCATGCTGATCCT     TCPHADP        1     0
ACTTGTCCTCATTCGCATATT     TCPHSHI        1     0
ACTTGTCCTCATTGTCCTCCG     TCPHCPP        1     0
ACTTGTCCTCCGCCTTCTCCT     TCPPPSP        1     0
ACTTGTCCTCCTCAGCTGTCG     TCPPQLS        1     0
ACTTGTCCTCCTCATTCGCAT     TCPPHSH        1     0
ACTTGTCCTCCTGATATTGCT     TCPPDIA        1     0
ACTTGTCCTCCTGTGTCTCCG     TCPPVSP        1     0
ACTTGTCCTCCTTGTTCTGGT     TCPPCSG        1     0
ACTTGTCCTCGGCATCCTCCT     TCPRHPP        1     0
ACTTGTCCTGAGAGTGCGTAT     TCPESAY        1     0
ACTTGTCCTGAGCCGCATCTT     TCPEPHL        1     0
ACTTGTCCTGAGGAGCCGCGT     TCPEEPR        1     0
ACTTGTCCTGATGAGAAGTGT     TCPDEKC        1     0
ACTTGTCCTGATGGGGTTCCT     TCPDGVP        1     0
ACTTGTCCTGCGCAGTTGATT     TCPAQLI        1     0
ACTTGTCCTGCTACTATTCAT     TCPATIH        1     0
ACTTGTCCTGCTCCTAAGGGG     TCPAPKG        1     0
ACTTGTCCTGCTTGTTTTAGT     TCPACFS        1     0
ACTTGTCCTGGGTTGTATCGT     TCPGLYR        1     0
ACTTGTCCTGTGAAGAAGTAT     TCPVKKY        1     0
ACTTGTCCTGTTACTCCACGG     TCPVTPR        1     0
ACTTGTCCTTAGAAGCTTCGG     TCPQKLR        1     0
ACTTGTCCTTCGTGTATTCTG     TCPSCIL        1     0
ACTTGTCGGACTCTGCAGCAT     TCRTLQH        1     0
ACTTGTCGGACTGAGATTTTT     TCRTEIF        1     0
ACTTGTCGGATGCATATGTAT     TCRMHMY        1     0
ACTTGTCGGATTCAGCCTCAT     TCRIQPH        1     0
ACTTGTCGGATTGCGTCGCAG     TCRIASQ        1     0
ACTTGTCGGCAGGATACGGCT     TCRQDTA        1     0
ACTTGTCGGCATACGATTATG     TCRHTIM        1     0
ACTTGTCGGCATATGCTTTAT     TCRHMLY        1     0
ACTTGTCGGCATCTTACGCAG     TCRHLTQ        1     0
ACTTGTCGGCCTATGGGTCCT     TCRPMGP        1     0
ACTTGTCGGCTGAATTCTGAT     TCRLNSD        1     0
ACTTGTCGGCTGTGTGGGAAT     TCRLCGN        1     0
ACTTGTCGGGATCAGTTGTGG     TCRDQLW        1     0
ACTTGTCGGGCTCAGTCGTTG     TCRAQSL        1     0
ACTTGTCGGGGGGCTTCTAGT     TCRGASS        1     0
ACTTGTCGGGTGGCGCTGTGT     TCRVALC        1     0
ACTTGTCGGTATCATATTAGT     TCRYHIS        1     0
ACTTGTCGGTCGCCTATTCCT     TCRSPIP        1     0
ACTTGTCGGTCGCTTATTACT     TCRSLIT        1     0
ACTTGTCGGTCTATGCATTAG     TCRSMHQ        1     0
ACTTGTCGGTCTGCTGTTATG     TCRSAVM        1     0
ACTTGTCGGTTTATTGTTACG     TCRFIVT        1     0
ACTTGTCGGTTTGTGCAGGCG     TCRFVQA        1     0
ACTTGTCGTACGCAGTGTTTG     TCRTQCL        1     0
ACTTGTCGTACTGAGAAGATT     TCRTEKI        1     0
ACTTGTCGTATGATGAATCCT     TCRMMNP        1     0
ACTTGTCGTCAGGAGTGTCAT     TCRQECH        1     0
ACTTGTCGTCAGGCGAATTGT     TCRQANC        1     0
ACTTGTCGTCATCCGGCTAAT     TCRHPAN        1     0
ACTTGTCGTCATGAGCAGAGT     TCRHEQS        1     0
ACTTGTCGTCATGAGTGTGTT     TCRHECV        1     0
ACTTGTCGTCCGCCTCTTTGT     TCRPPLC        1     0
ACTTGTCGTCCGGCTACTTGT     TCRPATC        1     0
ACTTGTCGTCTGCAGGATAAG     TCRLQDK        1     0
ACTTGTCGTCTTTATACTCTG     TCRLYTL        1     0
ACTTGTCGTGATACTTCTGGT     TCRDTSG        1     0
ACTTGTCGTGCTGTGGAGACG     TCRAVET        1     0
ACTTGTCGTTATGCTAATCAG     TCRYANQ        1     0
ACTTGTCGTTATTGTGCTCCT     TCRYCAP        1     0
ACTTGTCGTTCTTCTGCTCCT     TCRSSAP        1     0
ACTTGTCGTTTGTGTCCGTCT     TCRLCPS        1     0
ACTTGTCTGAATCCGTGTCAG     TCLNPCQ        1     0
ACTTGTCTGAGGCTGCCTTCT     TCLRLPS        1     0
ACTTGTCTGATGATGTATTGT     TCLMMYC        1     0
ACTTGTCTGATGGATCGGGTT     TCLMDRV        1     0
ACTTGTCTGCAGAAGGAGTGT     TCLQKEC        1     0
ACTTGTCTGCAGTGTCCTCCT     TCLQCPP        1     0
ACTTGTCTGCATACTCATCAT     TCLHTHH        1     0
ACTTGTCTGCATATGCTGAAG     TCLHMLK        1     0
ACTTGTCTGCATCCTAATATT     TCLHPNI        1     0
ACTTGTCTGCCGAGTATGTGT     TCLPSMC        1     0
ACTTGTCTGCCGTGTAAGACG     TCLPCKT        1     0
ACTTGTCTGCCTAATGCGTTG     TCLPNAL        1     0
ACTTGTCTGCCTCCTTGTGCT     TCLPPCA        1     0
ACTTGTCTGCGCGTTCCGTTT     TCLRVPF        1     0
ACTTGTCTGCGTCCGATGTTT     TCLRPMF        1     0
ACTTGTCTGCTGCCTATGTGT     TCLLPMC        1     0
ACTTGTCTGCTGTATCCTTCT     TCLLYPS        1     0
ACTTGTCTGCTTCCTACTCCT     TCLLPTP        1     0
ACTTGTCTGGTGCGTAATGGT     TCLVRNG        1     0
ACTTGTCTGTCTCAGCTGTGT     TCLSQLC        1     0
ACTTGTCTGTTGAGTAAGCAT     TCLLSKH        1     0
ACTTGTCTTAAGGATTGTCGG     TCLKDCR        1     0
ACTTGTCTTACGCGTTCTCTG     TCLTRSL        1     0
ACTTGTCTTATGATGTAGAAT     TCLMMQN        1     0
ACTTGTCTTGAGAAGCCGGTG     TCLEKPV        1     0
ACTTGTCTTGCTGAGAAGCGG     TCLAEKR        1     0
ACTTGTCTTGGTTTTAGTGGG     TCLGFSG        1     0
ACTTGTCTTGTGCAGGGGCAG     TCLVQGQ        1     0
ACTTGTCTTTTGTGTCATGCT     TCLLCHA        1     0
ACTTGTGAGAGTGCTCCGCCG     TCESAPP        1     0
ACTTGTGAGCCGCCGTAGAAG     TCEPPQK        1     0
ACTTGTGAGCCGCCTTGTCAG     TCEPPCQ        1     0
ACTTGTGAGCCTACTCCGACT     TCEPTPT        1     0
ACTTGTGAGCGGGTGACGCCT     TCERVTP        1     0
ACTTGTGAGCGGTGGCTGAGT     TCERWLS        1     0
ACTTGTGAGCGTGGGACGTGT     TCERGTC        1     0
ACTTGTGAGCTTGCGAATCAT     TCELANH        1     0
ACTTGTGAGGAGGAGCTTCGT     TCEEELR        1     0
ACTTGTGAGGAGTGGCGGACT     TCEEWRT        1     0
ACTTGTGAGGAGTGTCGTCTG     TCEECRL        1     0
ACTTGTGAGGCGGCGTGTCCT     TCEAACP        1     0
ACTTGTGAGGCTATGGCTGCG     TCEAMAA        1     0
ACTTGTGAGGGGACGCAGCCG     TCEGTQP        1     0
ACTTGTGAGGGGCTGACTTCT     TCEGLTS        1     0
ACTTGTGAGTCGGCTATGTTG     TCESAML        1     0
ACTTGTGAGTTTCCGCGGACT     TCEFPRT        1     0
ACTTGTGATAATGCGCAGCGT     TCDNAQR        1     0
ACTTGTGATCATCTGCCGGCT     TCDHLPA        1     0
ACTTGTGATCCTGCGCAGCTT     TCDPAQL        1     0
ACTTGTGATGGGCTTAAGCTG     TCDGLKL        1     0
ACTTGTGATGGGTGTGCTCTT     TCDGCAL        1     0
ACTTGTGATTCGGTTCCTGCT     TCDSVPA        1     0
ACTTGTGATTCTAGTAATGTG     TCDSSNV        1     0
ACTTGTGCGAATCCTGGGCAT     TCANPGH        1     0
ACTTGTGCGAATGTGTATGTG     TCANVYV        1     0
ACTTGTGCGACGGGGCTGCTG     TCATGLL        1     0
ACTTGTGCGACGTCGCGTCAT     TCATSRH        1     0
ACTTGTGCGACTCGGCATCCT     TCATRHP        1     0
ACTTGTGCGACTCTGGATTGT     TCATLDC        1     0
ACTTGTGCGACTCTGTGTTTT     TCATLCF        1     0
ACTTGTGCGACTGCTGAGTGT     TCATAEC        1     0
ACTTGTGCGACTGGTCTGGCT     TCATGLA        1     0
ACTTGTGCGACTTTTGCGGTG     TCATFAV        1     0
ACTTGTGCGAGTCCTATTGTG     TCASPIV        1     0
ACTTGTGCGAGTCTGAGGGCG     TCASLRA        1     0
ACTTGTGCGATGACTGATCCG     TCAMTDP        1     0
ACTTGTGCGATGATGTCGTCT     TCAMMSS        1     0
ACTTGTGCGATGTTGCGTCCT     TCAMLRP        1     0
ACTTGTGCGCAGCCTACTCAT     TCAQPTH        1     0
ACTTGTGCGCAGCCTAGGTAT     TCAQPRY        1     0
ACTTGTGCGCAGGAGTATAAT     TCAQEYN        1     0
ACTTGTGCGCAGTCTACTCAG     TCAQSTQ        1     0
ACTTGTGCGCATACTATTTCT     TCAHTIS        1     0
ACTTGTGCGCATAGGTTTCCG     TCAHRFP        1     0
ACTTGTGCGCATCCTATGGCT     TCAHPMA        1     0
ACTTGTGCGCATCCTTTGGCT     TCAHPLA        1     0
ACTTGTGCGCATGCGTTGCCT     TCAHALP        1     0
ACTTGTGCGCATGGGGTGCCT     TCAHGVP        1     0
ACTTGTGCGCATTGTTCTCAT     TCAHCSH        1     0
ACTTGTGCGCCTAGTCCGCCG     TCAPSPP        1     0
ACTTGTGCGCGGTATACTTTT     TCARYTF        1     0
ACTTGTGCGCGGTCTCATGAT     TCARSHD        1     0
ACTTGTGCGCGTATGCTGACT     TCARMLT        1     0
ACTTGTGCGCGTTGTAATAGT     TCARCNS        1     0
ACTTGTGCGCTTCGGCCTTGT     TCALRPC        1     0
ACTTGTGCGCTTTATACTTGT     TCALYTC        1     0
ACTTGTGCGCTTTGTACTATG     TCALCTM        1     0
ACTTGTGCGGATCGTACGAGG     TCADRTR        1     0
ACTTGTGCGGATCTGCCTCTT     TCADLPL        1     0
ACTTGTGCGGATGCTCGGTCG     TCADARS        1     0
ACTTGTGCGGCGGTGTTTTAT     TCAAVFY        1     0
ACTTGTGCGGCTATGTTTATG     TCAAMFM        1     0
ACTTGTGCGGCTCAGGTTCTG     TCAAQVL        1     0
ACTTGTGCGGCTCATTATCAG     TCAAHYQ        1     0
ACTTGTGCGGCTCCTAGGTTT     TCAAPRF        1     0
ACTTGTGCGGCTGCTGCTTTG     TCAAAAL        1     0
ACTTGTGCGGGTTATCAGCAT     TCAGYQH        1     0
ACTTGTGCGTAGGGGCATCAG     TCAQGHQ        1     0
ACTTGTGCGTCGCCTCTGCAT     TCASPLH        1     0
ACTTGTGCGTCTTATTGTTCT     TCASYCS        1     0
ACTTGTGCGTCTTTGCCTCGG     TCASLPR        1     0
ACTTGTGCGTGTGGGCATGCT     TCACGHA        1     0
ACTTGTGCGTTGTCTCTTCCG     TCALSLP        1     0
ACTTGTGCGTTGTGTACTCGT     TCALCTR        1     0
ACTTGTGCTAAGACTAATACT     TCAKTNT        1     0
ACTTGTGCTAAGCCTCCTGTT     TCAKPPV        1     0
ACTTGTGCTAAGGCTGTTACG     TCAKAVT        1     0
ACTTGTGCTAAGTTGAGGACT     TCAKLRT        1     0
ACTTGTGCTAATCATCGGTTT     TCANHRF        1     0
ACTTGTGCTAATCCTATGCCG     TCANPMP        1     0
ACTTGTGCTACTACGTTGGCT     TCATTLA        1     0
ACTTGTGCTACTGATCGTATT     TCATDRI        1     0
ACTTGTGCTACTGGGTCTACT     TCATGST        1     0
ACTTGTGCTAGGGCTCTGCAG     TCARALQ        1     0
ACTTGTGCTAGTCCTGCGTCT     TCASPAS        1     0
ACTTGTGCTAGTGCGTTGCGG     TCASALR        1     0
ACTTGTGCTCAGCGGGGTATG     TCAQRGM        1     0
ACTTGTGCTCATACGTCTCAT     TCAHTSH        1     0
ACTTGTGCTCATGGGGCTGGG     TCAHGAG        1     0
ACTTGTGCTCATTGGCATTCT     TCAHWHS        1     0
ACTTGTGCTCCTAAGCAGTGT     TCAPKQC        1     0
ACTTGTGCTCCTGCTACTTGT     TCAPATC        1     0
ACTTGTGCTCGGATGTGTTCT     TCARMCS        1     0
ACTTGTGCTCGTACTTTGACG     TCARTLT        1     0
ACTTGTGCTCGTCAGCCTCAG     TCARQPQ        1     0
ACTTGTGCTCGTGGTATTTCT     TCARGIS        1     0
ACTTGTGCTCTGACTCTGCCT     TCALTLP        1     0
ACTTGTGCTCTGGCTGGGAGT     TCALAGS        1     0
ACTTGTGCTCTGTGTCGTACT     TCALCRT        1     0
ACTTGTGCTGAGACGCCGCGG     TCAETPR        1     0
ACTTGTGCTGAGATTCGGAGT     TCAEIRS        1     0
ACTTGTGCTGAGCATACGCCG     TCAEHTP        1     0
ACTTGTGCTGAGGAGTTTCCT     TCAEEFP        1     0
ACTTGTGCTGATCAGATGGCT     TCADQMA        1     0
ACTTGTGCTGATTCTCGGTTG     TCADSRL        1     0
ACTTGTGCTGCGGCGTGGGCG     TCAAAWA        1     0
ACTTGTGCTGCTCAGAAGAGT     TCAAQKS        1     0
ACTTGTGCTGCTCCTAATACT     TCAAPNT        1     0
ACTTGTGCTGCTCTTGAGCCT     TCAALEP        1     0
ACTTGTGCTGCTGGGCCGAGG     TCAAGPR        1     0
ACTTGTGCTGCTGGGGCTAAT     TCAAGAN        1     0
ACTTGTGCTGCTGTGATGCTT     TCAAVML        1     0
ACTTGTGCTGGTCGTCCGTCT     TCAGRPS        1     0
ACTTGTGCTTATGATTCGTGT     TCAYDSC        1     0
ACTTGTGCTTATTCTACTACT     TCAYSTT        1     0
ACTTGTGCTTTGTCGCATGAT     TCALSHD        1     0
ACTTGTGGGAAGCATTCTTCT     TCGKHSS        1     0
ACTTGTGGGAATGCGTGTATG     TCGNACM        1     0
ACTTGTGGGACTCAGGCTCCG     TCGTQAP        1     0
ACTTGTGGGATTTGGCCGGTG     TCGIWPV        1     0
ACTTGTGGGCATCTTAGGACT     TCGHLRT        1     0
ACTTGTGGGCATTTTGGTTGG     TCGHFGW        1     0
ACTTGTGGGCCGGAGGGTCCT     TCGPEGP        1     0
ACTTGTGGGCCTTGTCCTCGT     TCGPCPR        1     0
ACTTGTGGGCTGACTACTCCT     TCGLTTP        1     0
ACTTGTGGGCTTGTTCCGCGT     TCGLVPR        1     0
ACTTGTGGGGCGGCTAATTCG     TCGAANS        1     0
ACTTGTGGTAATGAGCCTCCG     TCGNEPP        1     0
ACTTGTGGTACGAAGACTTAG     TCGTKTQ        1     0
ACTTGTGGTACGAGGTTGACT     TCGTRLT        1     0
ACTTGTGGTACTCCTGATGTG     TCGTPDV        1     0
ACTTGTGGTACTGCGCCTATG     TCGTAPM        1     0
ACTTGTGGTACTGTGGCTTCG     TCGTVAS        1     0
ACTTGTGGTAGTGCGACGTAG     TCGSATQ        1     0
ACTTGTGGTATGCGGTATGCT     TCGMRYA        1     0
ACTTGTGGTCATAGTTGTGCG     TCGHSCA        1     0
ACTTGTGGTCCTCATGATGCG     TCGPHDA        1     0
ACTTGTGGTCCTGCTCCTGAT     TCGPAPD        1     0
ACTTGTGGTCTGCCTCTTTGT     TCGLPLC        1     0
ACTTGTGGTGAGCGGCAGGCG     TCGERQA        1     0
ACTTGTGGTGAGTGTGCGCAG     TCGECAQ        1     0
ACTTGTGGTGATAGTCTGAGG     TCGDSLR        1     0
ACTTGTGGTGATCCTTGTCGT     TCGDPCR        1     0
ACTTGTGGTGATGCGTGTCTT     TCGDACL        1     0
ACTTGTGGTGCGCCTTCTCCG     TCGAPSP        1     0
ACTTGTGGTGCGGTTAGGTGT     TCGAVRC        1     0
ACTTGTGGTGGTACGGGTAAG     TCGGTGK        1     0
ACTTGTGGTGGTCGGGTTCCT     TCGGRVP        1     0
ACTTGTGGTGTGCCGAGGTGT     TCGVPRC        1     0
ACTTGTGGTGTGTGTAATGCT     TCGVCNA        1     0
ACTTGTGGTTCGCTGTTTAGG     TCGSLFR        1     0
ACTTGTGGTTCTTTGCGTGAT     TCGSLRD        1     0
ACTTGTGGTTGGAAGCCTTGT     TCGWKPC        1     0
ACTTGTGGTTTGCTGACTTCG     TCGLLTS        1     0
ACTTGTGTAAAGTTTGAGCCG     TCVKFEP        1     0
ACTTGTGTCCCTGCGCAGCCT     TCVPAQP        1     0
ACTTGTGTGCAGAGTCCGCGT     TCVQSPR        1     0
ACTTGTGTGCAGTGTTTGCAT     TCVQCLH        1     0
ACTTGTGTGCCGCATTAGATG     TCVPHQM        1     0
ACTTGTGTGCCTCTTGTTGAT     TCVPLVD        1     0
ACTTGTGTGCCTGAGGTTCAT     TCVPEVH        1     0
ACTTGTGTGCCTTCGTATCGT     TCVPSYR        1     0
ACTTGTGTGCGTTTGTATTGT     TCVRLYC        1     0
ACTTGTGTGGATCCTACTCAT     TCVDPTH        1     0
ACTTGTGTGGCTCTGCTTGCT     TCVALLA        1     0
ACTTGTGTGGCTGTTCGGACT     TCVAVRT        1     0
ACTTGTGTGGGGCAGGCTAAT     TCVGQAN        1     0
ACTTGTGTGTCGCCTGGTACT     TCVSPGT        1     0
ACTTGTGTGTGGCCTGGTCCG     TCVWPGP        1     0
ACTTGTGTTAGGCATCCTCTT     TCVRHPL        1     0
ACTTGTGTTCAGCCGTGTCAG     TCVQPCQ        1     0
ACTTGTGTTGCGGCGCATTTG     TCVAAHL        1     0
ACTTGTGTTGGGGTGACGGAT     TCVGVTD        1     0
ACTTGTGTTGTGCCGGCGTAT     TCVVPAY        1     0
ACTTGTTAGAGGCCTTGGGAT     TCQRPWD        1     0
ACTTGTTAGCTGCGTCATGCT     TCQLRHA        1     0
ACTTGTTATACGGGGACTTCT     TCYTGTS        1     0
ACTTGTTATGTGCAGCCTTGT     TCYVQPC        1     0
ACTTGTTATGTGCCTTGTCCT     TCYVPCP        1     0
ACTTGTTATTCGTCGCCGTGT     TCYSSPC        1     0
ACTTGTTCGAAGCTGCATCGT     TCSKLHR        1     0
ACTTGTTCGACGCTTTATCTT     TCSTLYL        1     0
ACTTGTTCGCAGTCTCGGCAT     TCSQSRH        1     0
ACTTGTTCGCATACGTGTCCG     TCSHTCP        1     0
ACTTGTTCGCCGCCTAAGCGT     TCSPPKR        1     0
ACTTGTTCGCCGTGTCTGAGG     TCSPCLR        1     0
ACTTGTTCGCTGTCGCCTTGT     TCSLSPC        1     0
ACTTGTTCGGAGCTGTGTTCT     TCSELCS        1     0
ACTTGTTCGGAGTCGTTGCCT     TCSESLP        1     0
ACTTGTTCGGGTCGTACTAGT     TCSGRTS        1     0
ACTTGTTCGGGTCGTGAGCCT     TCSGREP        1     0
ACTTGTTCGGTTAATCGTGCG     TCSVNRA        1     0
ACTTGTTCGTATAGGCCGCTT     TCSYRPL        1     0
ACTTGTTCGTGGACGAGTACT     TCSWTST        1     0
ACTTGTTCTCCGGCTCCTCTT     TCSPAPL        1     0
ACTTGTTCTCCTGCTTATCGT     TCSPAYR        1     0
ACTTGTTCTGGGAGGCTTACT     TCSGRLT        1     0
ACTTGTTGGAAGCTTCATCTG     TCWKLHL        1     0
ACTTGTTGGCAGCTGCCGAAG     TCWQLPK        1     0
ACTTGTTGGCAGCTTAGGTGT     TCWQLRC        1     0
ACTTGTTGGCATCTGTTTTCT     TCWHLFS        1     0
ACTTGTTGGCGGCATCCTATG     TCWRHPM        1     0
ACTTGTTGGCGGGATCCGTAT     TCWRDPY        1     0
ACTTGTTGGCGGTGTGCGGGT     TCWRCAG        1     0
ACTTGTTGGCGTAGTGCTGAT     TCWRSAD        1     0
ACTTGTTGGCGTCAGTTTGTG     TCWRQFV        1     0
ACTTGTTGGCGTCCTGTGCCT     TCWRPVP        1     0
ACTTGTTGGCTGTGTTATCAG     TCWLCYQ        1     0
ACTTGTTGGGCTCGTGAGATT     TCWAREI        1     0
ACTTGTTGGTTGATGGCTGCT     TCWLMAA        1     0
ACTTGTTGTAAGGGGACTTCG     TCCKGTS        1     0
ACTTGTTGTAATCGTCTGGCG     TCCNRLA        1     0
ACTTGTTGTACGAGGGTGTGG     TCCTRVW        1     0
ACTTGTTGTACGAGGTCTACG     TCCTRST        1     0
ACTTGTTGTACGCCTCAGTCT     TCCTPQS        1     0
ACTTGTTGTACGCCTCAGTTT     TCCTPQF        1     0
ACTTGTTGTACTCAGCCTTCT     TCCTQPS        1     0
ACTTGTTGTAGGCCTAGTAAG     TCCRPSK        1     0
ACTTGTTGTAGTGCTTGGCTT     TCCSAWL        1     0
ACTTGTTGTAGTTCTCCTCTT     TCCSSPL        1     0
ACTTGTTGTATGGGTAAGCTG     TCCMGKL        1     0
ACTTGTTGTATTCATGCGCGT     TCCIHAR        1     0
ACTTGTTGTCAGCAGACTCAT     TCCQQTH        1     0
ACTTGTTGTCAGTCGAATCCG     TCCQSNP        1     0
ACTTGTTGTCATATTAAGTTT     TCCHIKF        1     0
ACTTGTTGTCATATTTATCGT     TCCHIYR        1     0
ACTTGTTGTCATGCGTCTCGT     TCCHASR        1     0
ACTTGTTGTCGTGGGCCGTCG     TCCRGPS        1     0
ACTTGTTGTCTGCCTGGTTAT     TCCLPGY        1     0
ACTTGTTGTCTGCGGATTCCG     TCCLRIP        1     0
ACTTGTTGTGAGGCTCGTATT     TCCEARI        1     0
ACTTGTTGTGAGTATGGGTAT     TCCEYGY        1     0
ACTTGTTGTGCGCCGATGAAG     TCCAPMK        1     0
ACTTGTTGTGCGCCTTCTAGG     TCCAPSR        1     0
ACTTGTTGTGCTAGGATGGGG     TCCARMG        1     0
ACTTGTTGTGCTGCGCGTCTG     TCCAARL        1     0
ACTTGTTGTGCTTCTTCTACG     TCCASST        1     0
ACTTGTTGTGGTACGGGTAAG     TCCGTGK        1     0
ACTTGTTGTGTGCCGGATTAG     TCCVPDQ        1     0
ACTTGTTGTGTTGCGAAGCCG     TCCVAKP        1     0
ACTTGTTGTTATGATCAGAGT     TCCYDQS        1     0
ACTTGTTGTTCGCAGACGAAG     TCCSQTK        1     0
ACTTGTTGTTCGCAGCCTCCT     TCCSQPP        1     0
ACTTGTTGTTCGCTGACTGAT     TCCSLTD        1     0
ACTTGTTGTTTGTCTGCTCCG     TCCLSAP        1     0
ACTTGTTTGAGGTCGACGACT     TCLRSTT        1     0
ACTTGTTTGCTTGAGATGTGT     TCLLEMC        1     0
ACTTGTTTTCGTTGTACGCTT     TCFRCTL        1     0
ACTTGTTTTGCGCTTAGGTCG     TCFALRS        1     0
ACTTTACATCAGACTTCTCCG     TLHQTSP        1     0
ACTTTACGGGGGACGCATTTT     TLRGTHF        1     0
ACTTTACGTCCTGTTCTGCTT     TLRPVLL        1     0
ACTTTATCTATTCATGCGGAT     TLSIHAD        1     0
ACTTTGAAGAAGGCGCAGTTG     TLKKAQL        1     0
ACTTTGAAGAATCCGTCGCAT     TLKNPSH        1     0
ACTTTGAAGACGACTACTCCG     TLKTTTP        1     0
ACTTTGAAGACGCTGGCGTCT     TLKTLAS        1     0
ACTTTGAAGACTTCTCGTGCG     TLKTSRA        1     0
ACTTTGAAGAGTCAGGAGGCG     TLKSQEA        1     0
ACTTTGAAGCAGCCTCTGCTG     TLKQPLL        1     0
ACTTTGAAGCAGCCTGGTCTG     TLKQPGL        1     0
ACTTTGAAGCAGCTGTCGTTT     TLKQLSF        1     0
ACTTTGAAGCAGGCGTCTCGG     TLKQASR        1     0
ACTTTGAAGCAGTCTATGGGT     TLKQSMG        1     0
ACTTTGAAGCAGTTGATGCGT     TLKQLMR        1     0
ACTTTGAAGCAGTTGCTGCGG     TLKQLLR        1     0
ACTTTGAAGCAGTTTCATACG     TLKQFHT        1     0
ACTTTGAAGCATACTCCGCCG     TLKHTPP        1     0
ACTTTGAAGCATCAGTTGGCG     TLKHQLA        1     0
ACTTTGAAGCATCTGGATACG     TLKHLDT        1     0
ACTTTGAAGCATCTTACTCCT     TLKHLTP        1     0
ACTTTGAAGCATTCTACGCAT     TLKHSTH        1     0
ACTTTGAAGCCGGGGATTACG     TLKPGIT        1     0
ACTTTGAAGCCTACTTATTCT     TLKPTYS        1     0
ACTTTGAAGCCTAGTTATGAT     TLKPSYD        1     0
ACTTTGAAGCGTACTCTGCCT     TLKRTLP        1     0
ACTTTGAAGCTGCAGATGCCT     TLKLQMP        1     0
ACTTTGAAGCTGCCGACGCGT     TLKLPTR        1     0
ACTTTGAAGCTGCCTCGTCTT     TLKLPRL        1     0
ACTTTGAAGCTGCTTCCTACT     TLKLLPT        1     0
ACTTTGAAGCTGGCTCCGGCG     TLKLAPA        1     0
ACTTTGAAGCTGTCTCATACT     TLKLSHT        1     0
ACTTTGAAGCTTATGGTGAGT     TLKLMVS        1     0
ACTTTGAAGCTTCAGACGCGT     TLKLQTR        1     0
ACTTTGAAGGAGCTTATGCTG     TLKELML        1     0
ACTTTGAAGGATATGCGTGGT     TLKDMRG        1     0
ACTTTGAAGGATCCGACGGTT     TLKDPTV        1     0
ACTTTGAAGGCGCCTACTATG     TLKAPTM        1     0
ACTTTGAAGGCGTCGTGTTGT     TLKASCC        1     0
ACTTTGAAGGGGCAGTCGATT     TLKGQSI        1     0
ACTTTGAAGGGGTTTCCTGTT     TLKGFPV        1     0
ACTTTGAAGGGTGCGTTGCAG     TLKGALQ        1     0
ACTTTGAAGGTTACGAAGCGG     TLKVTKR        1     0
ACTTTGAAGGTTACTTATCTG     TLKVTYL        1     0
ACTTTGAAGTATGCGACTCGT     TLKYATR        1     0
ACTTTGAAGTCGACGCCGATG     TLKSTPM        1     0
ACTTTGAAGTCGGATCTGGTG     TLKSDLV        1     0
ACTTTGAAGTCGTCGTCTGTT     TLKSSSV        1     0
ACTTTGAAGTCTAATGATCAT     TLKSNDH        1     0
ACTTTGAAGTCTTATCCGCCT     TLKSYPP        1     0
ACTTTGAAGTGGTTTCCTGTT     TLKWFPV        1     0
ACTTTGAAGTTTCCTTCTCGT     TLKFPSR        1     0
ACTTTGAATAAGAATCCGAAG     TLNKNPK        1     0
ACTTTGAATAAGAGTGCGTTT     TLNKSAF        1     0
ACTTTGAATAATAAGCAGCAT     TLNNKQH        1     0
ACTTTGAATACGAAGCTGAAG     TLNTKLK        1     0
ACTTTGAATACGACTCCTCAT     TLNTTPH        1     0
ACTTTGAATACGCTTTTGGCT     TLNTLLA        1     0
ACTTTGAATACGTTGCGTGTG     TLNTLRV        1     0
ACTTTGAATACTCGGCCTGTG     TLNTRPV        1     0
ACTTTGAATACTGTTACGTCT     TLNTVTS        1     0
ACTTTGAATAGGGATCCGATT     TLNRDPI        1     0
ACTTTGAATATGCTGCGGACT     TLNMLRT        1     0
ACTTTGAATCAGCAGCATCCT     TLNQQHP        1     0
ACTTTGAATCAGCATCCGATG     TLNQHPM        1     0
ACTTTGAATCAGTCGAAGGCT     TLNQSKA        1     0
ACTTTGAATCATATTACGACG     TLNHITT        1     0
ACTTTGAATCATCTTCTTGGT     TLNHLLG        1     0
ACTTTGAATCCGAGTCATCAG     TLNPSHQ        1     0
ACTTTGAATCCGCGGTTGCTT     TLNPRLL        1     0
ACTTTGAATCCGGAGTATTAT     TLNPEYY        1     0
ACTTTGAATCCGTCGCTTTGG     TLNPSLW        1     0
ACTTTGAATCCGTGTGGGCAT     TLNPCGH        1     0
ACTTTGAATCCTCATGGTTCG     TLNPHGS        1     0
ACTTTGAATCGGGAGGTGCAT     TLNREVH        1     0
ACTTTGAATCTTGCTGTTCCT     TLNLAVP        1     0
ACTTTGAATGAGCCTCGGCTG     TLNEPRL        1     0
ACTTTGAATGCATCGCCGAAT     TLNASPN        1     0
ACTTTGAATGCGCATACTTCG     TLNAHTS        1     0
ACTTTGAATGCGCTTCCGCGT     TLNALPR        1     0
ACTTTGAATGCGTCTCTTGGT     TLNASLG        1     0
ACTTTGAATGCTCTTCCTAAG     TLNALPK        1     0
ACTTTGAATGCTTGTTGGGCT     TLNACWA        1     0
ACTTTGAATGGTCAGGGGGAG     TLNGQGE        1     0
ACTTTGAATGGTCCGCTTCCT     TLNGPLP        1     0
ACTTTGAATGTGCCTTCGCGG     TLNVPSR        1     0
ACTTTGAATGTGCTTGTTGGG     TLNVLVG        1     0
ACTTTGAATGTTGATCCGCGT     TLNVDPR        1     0
ACTTTGAATTCGCATCCTCAG     TLNSHPQ        1     0
ACTTTGAATTGGTCTCCGCGT     TLNWSPR        1     0
ACTTTGAATTTTTCGTCTACG     TLNFSST        1     0
ACTTTGACACAGCGTCATATG     TLTQRHM        1     0
ACTTTGACACCGCGTAGTGAG     TLTPRSE        1     0
ACTTTGACGAAGCTGCAGGAG     TLTKLQE        1     0
ACTTTGACGAAGGCTCGTATG     TLTKARM        1     0
ACTTTGACGAAGGCTGTTGTT     TLTKAVV        1     0
ACTTTGACGAATATGCCGCGG     TLTNMPR        1     0
ACTTTGACGAATCCTAGTGAT     TLTNPSD        1     0
ACTTTGACGACGAAGTATGCT     TLTTKYA        1     0
ACTTTGACGACGCAGCGGGAG     TLTTQRE        1     0
ACTTTGACGACGCATCTTTCG     TLTTHLS        1     0
ACTTTGACGACGCCGGTTTGG     TLTTPVW        1     0
ACTTTGACGACGCCTCATAGG     TLTTPHR        1     0
ACTTTGACGACGCGGCTTGAT     TLTTRLD        1     0
ACTTTGACGACGGCTATTCCG     TLTTAIP        1     0
ACTTTGACGACGGGGGAGAGG     TLTTGER        1     0
ACTTTGACGACGTCTACGAGT     TLTTSTS        1     0
ACTTTGACGACTCATCTTCTG     TLTTHLL        1     0
ACTTTGACGACTCCGAATATT     TLTTPNI        1     0
ACTTTGACGACTCGTGCTATT     TLTTRAI        1     0
ACTTTGACGACTGCTTAGATT     TLTTAQI        1     0
ACTTTGACGACTGGGCGGCTT     TLTTGRL        1     0
ACTTTGACGACTGTGACGCAT     TLTTVTH        1     0
ACTTTGACGACTTCGCAGCCG     TLTTSQP        1     0
ACTTTGACGAGGACTACTCCG     TLTRTTP        1     0
ACTTTGACGAGGGCCCAGATG     TLTRAQM        1     0
ACTTTGACGAGTCTGACGTTG     TLTSLTL        1     0
ACTTTGACGAGTCTGTCTTAT     TLTSLSY        1     0
ACTTTGACGAGTTCGCATCCT     TLTSSHP        1     0
ACTTTGACGATGACGTATTAT     TLTMTYY        1     0
ACTTTGACGATGATGTCGTTT     TLTMMSF        1     0
ACTTTGACGATTTATGCGATT     TLTIYAI        1     0
ACTTTGACGCAGAAGATTCAG     TLTQKIQ        1     0
ACTTTGACGCAGACTAGGCCG     TLTQTRP        1     0
ACTTTGACGCAGCATAGGCTG     TLTQHRL        1     0
ACTTTGACGCAGCCTGCTCTG     TLTQPAL        1     0
ACTTTGACGCAGCGGTGGCCG     TLTQRWP        1     0
ACTTTGACGCAGGATATGCTG     TLTQDML        1     0
ACTTTGACGCATAAGTCGGAG     TLTHKSE        1     0
ACTTTGACGCATATGTCGGAT     TLTHMSD        1     0
ACTTTGACGCATCAGCCTGCT     TLTHQPA        1     0
ACTTTGACGCATCGGACGCTT     TLTHRTL        1     0
ACTTTGACGCATGCGGATCCT     TLTHADP        1     0
ACTTTGACGCATGTTGATCCT     TLTHVDP        1     0
ACTTTGACGCATTATAAGAGT     TLTHYKS        1     0
ACTTTGACGCATTCGACGCCT     TLTHSTP        1     0
ACTTTGACGCATTTTACTCCG     TLTHFTP        1     0
ACTTTGACGCCGCTTATGCCG     TLTPLMP        1     0
ACTTTGACGCCGGCTTTGGGT     TLTPALG        1     0
ACTTTGACGCCGGGGACGCCG     TLTPGTP        1     0
ACTTTGACGCCGGTGTTTTCT     TLTPVFS        1     0
ACTTTGACGCCGTATGCAAAT     TLTPYAN        1     0
ACTTTGACGCCGTATTTTCAT     TLTPYFH        1     0
ACTTTGACGCCTATGCGGGTT     TLTPMRV        1     0
ACTTTGACGCCTCATATTCCT     TLTPHIP        1     0
ACTTTGACGCCTCCTTATGCG     TLTPPYA        1     0
ACTTTGACGCCTGCGGATAAT     TLTPADN        1     0
ACTTTGACGCGGCCTGCTGGG     TLTRPAG        1     0
ACTTTGACGCGGGATCCTTAG     TLTRDPQ        1     0
ACTTTGACGCGTGATCAGTGG     TLTRDQW        1     0
ACTTTGACGCTGAGTTCTATG     TLTLSSM        1     0
ACTTTGACGCTGCCTCTGATG     TLTLPLM        1     0
ACTTTGACGCTTCGTTGGTCG     TLTLRWS        1     0
ACTTTGACGCTTGGTACTGTT     TLTLGTV        1     0
ACTTTGACGCTTTCTTGGCCT     TLTLSWP        1     0
ACTTTGACGGAGAGGACTGTG     TLTERTV        1     0
ACTTTGACGGAGCCTACTGCT     TLTEPTA        1     0
ACTTTGACGGAGGTTGTTTCT     TLTEVVS        1     0
ACTTTGACGGAGTCGGATTAG     TLTESDQ        1     0
ACTTTGACGGATACGCTGCTT     TLTDTLL        1     0
ACTTTGACGGATCCTGCTCGG     TLTDPAR        1     0
ACTTTGACGGATCGTCTGCGG     TLTDRLR        1     0
ACTTTGACGGCGAGGGTGGTT     TLTARVV        1     0
ACTTTGACGGCGAGGTCTGCT     TLTARSA        1     0
ACTTTGACGGCGCAGATGCAT     TLTAQMH        1     0
ACTTTGACGGCGCAGTATCCT     TLTAQYP        1     0
ACTTTGACGGCGCCGACTTCG     TLTAPTS        1     0
ACTTTGACGGCGCGTGTTCCT     TLTARVP        1     0
ACTTTGACGGCGGCGTGGTCG     TLTAAWS        1     0
ACTTTGACGGCTACTTTTATT     TLTATFI        1     0
ACTTTGACGGCTCCTCTTTGG     TLTAPLW        1     0
ACTTTGACGGCTCTGACTCAG     TLTALTQ        1     0
ACTTTGACGGCTCTGATGACT     TLTALMT        1     0
ACTTTGACGGCTTATCCTACG     TLTAYPT        1     0
ACTTTGACGGGGACTCCGGGT     TLTGTPG        1     0
ACTTTGACGGGGCTGCTGCTT     TLTGLLL        1     0
ACTTTGACGGGTCCGACTCGG     TLTGPTR        1     0
ACTTTGACGGGTGCTATGGAG     TLTGAME        1     0
ACTTTGACGGTGACTGCTAAT     TLTVTAN        1     0
ACTTTGACGGTGAGGACTCTG     TLTVRTL        1     0
ACTTTGACGGTGCGGCCTACG     TLTVRPT        1     0
ACTTTGACGTATAAGGGGGTG     TLTYKGV        1     0
ACTTTGACGTATCATCGGTCT     TLTYHRS        1     0
ACTTTGACGTATGTTCATCTG     TLTYVHL        1     0
ACTTTGACGTCGAAGGCGAGG     TLTSKAR        1     0
ACTTTGACGTCGATGCCTAAG     TLTSMPK        1     0
ACTTTGACGTCGTTGGCTACT     TLTSLAT        1     0
ACTTTGACGTCTCAGCTTCAT     TLTSQLH        1     0
ACTTTGACGTCTCCGTTGTTG     TLTSPLL        1     0
ACTTTGACGTCTCTTCCGCCG     TLTSLPP        1     0
ACTTTGACGTGGGAGTCTCAG     TLTWESQ        1     0
ACTTTGACGTTGTCGTATCCT     TLTLSYP        1     0
ACTTTGACGTTTTATGCGACT     TLTFYAT        1     0
ACTTTGACTAAGCAGCAGGCT     TLTKQQA        1     0
ACTTTGACTAATCCTCATACG     TLTNPHT        1     0
ACTTTGACTAATCTGCAGCTG     TLTNLQL        1     0
ACTTTGACTAATGCTCAGCTT     TLTNAQL        1     0
ACTTTGACTACGATGCTGGCG     TLTTMLA        1     0
ACTTTGACTACGGGTACTCCT     TLTTGTP        1     0
ACTTTGACTACGTAGAATTAT     TLTTQNY        1     0
ACTTTGACTACTAATCATCTG     TLTTNHL        1     0
ACTTTGACTACTATTCCTCCT     TLTTIPP        1     0
ACTTTGACTACTCCGAGTCGT     TLTTPSR        1     0
ACTTTGACTACTGCTAGTAAG     TLTTASK        1     0
ACTTTGACTAGGCCTCTTCCG     TLTRPLP        1     0
ACTTTGACTAGTACGAATCGT     TLTSTNR        1     0
ACTTTGACTAGTATTACGGTG     TLTSITV        1     0
ACTTTGACTAGTCATCCGTCG     TLTSHPS        1     0
ACTTTGACTAGTCTGATTCTG     TLTSLIL        1     0
ACTTTGACTAGTGCGCAGAAG     TLTSAQK        1     0
ACTTTGACTCAGACTCCGATG     TLTQTPM        1     0
ACTTTGACTCAGAGGTGTGCT     TLTQRCA        1     0
ACTTTGACTCAGAGTACTTCG     TLTQSTS        1     0
ACTTTGACTCAGCCGCGGAAT     TLTQPRN        1     0
ACTTTGACTCAGCTTGCTGCG     TLTQLAA        1     0
ACTTTGACTCAGTGGTTTGAT     TLTQWFD        1     0
ACTTTGACTCATACTGCGCCT     TLTHTAP        1     0
ACTTTGACTCATGCGCAGCTG     TLTHAQL        1     0
ACTTTGACTCATGTGCAGGAG     TLTHVQE        1     0
ACTTTGACTCCGACTGCTTGG     TLTPTAW        1     0
ACTTTGACTCCGGTGACGTGG     TLTPVTW        1     0
ACTTTGACTCCGTATATTTAT     TLTPYIY        1     0
ACTTTGACTCCTAAGCCTTCT     TLTPKPS        1     0
ACTTTGACTCCTCAGTATCAT     TLTPQYH        1     0
ACTTTGACTCCTCATCATCTT     TLTPHHL        1     0
ACTTTGACTCCTGATGCTCCG     TLTPDAP        1     0
ACTTTGACTCCTGATGGTGGT     TLTPDGG        1     0
ACTTTGACTCGCCCTCCGTCT     TLTRPPS        1     0
ACTTTGACTCTTGTGCAGCAT     TLTLVQH        1     0
ACTTTGACTGAGCGTCCGCCT     TLTERPP        1     0
ACTTTGACTGAGCGTGAGCAT     TLTEREH        1     0
ACTTTGACTGAGGCTGGTACT     TLTEAGT        1     0
ACTTTGACTGAGGCTTGGTAT     TLTEAWY        1     0
ACTTTGACTGAGTCGCGTGCT     TLTESRA        1     0
ACTTTGACTGCGCCTCTTCAG     TLTAPLQ        1     0
ACTTTGACTGCTAATACTCTT     TLTANTL        1     0
ACTTTGACTGCTCTGGCTCCT     TLTALAP        1     0
ACTTTGACTGCTGGTACTGGG     TLTAGTG        1     0
ACTTTGACTGGGTATCATCCT     TLTGYHP        1     0
ACTTTGACTGGGTTGACTATT     TLTGLTI        1     0
ACTTTGACTGTGGGTCTTAAT     TLTVGLN        1     0
ACTTTGACTTAGGCGACTCAG     TLTQATQ        1     0
ACTTTGACTTATCCTCAGCTG     TLTYPQL        1     0
ACTTTGACTTCGCCTCTGGTT     TLTSPLV        1     0
ACTTTGACTTCGCGTTTGCTT     TLTSRLL        1     0
ACTTTGACTTCGGCTACGACG     TLTSATT        1     0
ACTTTGACTTCGGCTCCGTAT     TLTSAPY        1     0
ACTTTGACTTCTGATTATTGT     TLTSDYC        1     0
ACTTTGACTTCTGCTCCTACT     TLTSAPT        1     0
ACTTTGACTTGGGAGCGTGCT     TLTWERA        1     0
ACTTTGACTTTGCTGCCTATT     TLTLLPI        1     0
ACTTTGAGGAATCTGCTTAGT     TLRNLLS        1     0
ACTTTGAGGACGCAGTCTTTG     TLRTQSL        1     0
ACTTTGAGGACGCCGACTCAT     TLRTPTH        1     0
ACTTTGAGGACTAATCCTTGG     TLRTNPW        1     0
ACTTTGAGGATGACTTCGTGG     TLRMTSW        1     0
ACTTTGAGGCCGCCGTCTGGT     TLRPPSG        1     0
ACTTTGAGGCCGTATACTTCG     TLRPYTS        1     0
ACTTTGAGGCCGTCTGGTCTT     TLRPSGL        1     0
ACTTTGAGGCCTATGAGTCTT     TLRPMSL        1     0
ACTTTGAGGCTGCCGGTTAAT     TLRLPVN        1     0
ACTTTGAGGCTGGGTCCGCAG     TLRLGPQ        1     0
ACTTTGAGGGAGCATATGTCT     TLREHMS        1     0
ACTTTGAGGGAGCTTATGCCT     TLRELMP        1     0
ACTTTGAGGGATCGTCCCCAG     TLRDRPQ        1     0
ACTTTGAGGGATCGTCCTCAG     TLRDRPQ        1     0
ACTTTGAGGGATGAGCAGTGT     TLRDEQC        1     0
ACTTTGAGGGCGACGACTTTG     TLRATTL        1     0
ACTTTGAGGGCGTGGAGTCAG     TLRAWSQ        1     0
ACTTTGAGGGCTACTGGTCAG     TLRATGQ        1     0
ACTTTGAGGGCTCTGCCGCTT     TLRALPL        1     0
ACTTTGAGGGGTCTGGATCTT     TLRGLDL        1     0
ACTTTGAGGTATCTTATGCAG     TLRYLMQ        1     0
ACTTTGAGGTCGACTCATCAG     TLRSTHQ        1     0
ACTTTGAGGTCGAGTACGAAT     TLRSSTN        1     0
ACTTTGAGGTCGGTTGGGTGG     TLRSVGW        1     0
ACTTTGAGGTGGACGGTTCCG     TLRWTVP        1     0
ACTTTGAGTAAGACTCATCAG     TLSKTHQ        1     0
ACTTTGAGTAAGGTTTATCGT     TLSKVYR        1     0
ACTTTGAGTAATCATACGAGT     TLSNHTS        1     0
ACTTTGAGTAATCTTGCTGAG     TLSNLAE        1     0
ACTTTGAGTACGCTGAATGAT     TLSTLND        1     0
ACTTTGAGTACGCTGACTTAT     TLSTLTY        1     0
ACTTTGAGTACGTCGGATCTG     TLSTSDL        1     0
ACTTTGAGTACTAGTCCTTCT     TLSTSPS        1     0
ACTTTGAGTACTCAGACGAGG     TLSTQTR        1     0
ACTTTGAGTAGTGGGACACGT     TLSSGTR        1     0
ACTTTGAGTATTGTGCCTGCT     TLSIVPA        1     0
ACTTTGAGTCATGGTCAGCGT     TLSHGQR        1     0
ACTTTGAGTCCGACGAGGGCT     TLSPTRA        1     0
ACTTTGAGTCCGCGTCAGGGG     TLSPRQG        1     0
ACTTTGAGTCCGGTTAGGGGG     TLSPVRG        1     0
ACTTTGAGTCCGTTTCCTGAT     TLSPFPD        1     0
ACTTTGAGTCCTACTTTTTTT     TLSPTFF        1     0
ACTTTGAGTCCTCGTGCGCAT     TLSPRAH        1     0
ACTTTGAGTCTGTCTCGTCCT     TLSLSRP        1     0
ACTTTGAGTCTTGGTCTGCCG     TLSLGLP        1     0
ACTTTGAGTCTTTCTCCTGCG     TLSLSPA        1     0
ACTTTGAGTGCATATCTGTGG     TLSAYLW        1     0
ACTTTGAGTGCGAGGAGTAAT     TLSARSN        1     0
ACTTTGAGTGCGTTTGTGCCT     TLSAFVP        1     0
ACTTTGAGTGCTACGGCTTCG     TLSATAS        1     0
ACTTTGAGTGCTGCTGGTGTT     TLSAAGV        1     0
ACTTTGAGTGGTCCGTCGCTT     TLSGPSL        1     0
ACTTTGAGTGGTGCTTTGCAG     TLSGALQ        1     0
ACTTTGATGAAGCCTAAGAGG     TLMKPKR        1     0
ACTTTGATGAAGTCGCAGAGT     TLMKSQS        1     0
ACTTTGATGAATCCGCCTCCG     TLMNPPP        1     0
ACTTTGATGACGATTGGTACG     TLMTIGT        1     0
ACTTTGATGACGCGTCAGGCT     TLMTRQA        1     0
ACTTTGATGACGTCGGGTTCT     TLMTSGS        1     0
ACTTTGATGACTGGTCCGGCT     TLMTGPA        1     0
ACTTTGATGAGGGAGTTTTAT     TLMREFY        1     0
ACTTTGATGATGAGGCCTACT     TLMMRPT        1     0
ACTTTGATGATTCCGGCGAGG     TLMIPAR        1     0
ACTTTGATGATTCCGGTGCCT     TLMIPVP        1     0
ACTTTGATGATTCGTCCTCCT     TLMIRPP        1     0
ACTTTGATGCAGCAGCTGCTG     TLMQQLL        1     0
ACTTTGATGCAGCATAAGCAT     TLMQHKH        1     0
ACTTTGATGCAGCCGGGGCCG     TLMQPGP        1     0
ACTTTGATGCAGCCTCCGACG     TLMQPPT        1     0
ACTTTGATGCAGCCTCCTATT     TLMQPPI        1     0
ACTTTGATGCAGCTGTCGCAT     TLMQLSH        1     0
ACTTTGATGCAGGCTCGTGAT     TLMQARD        1     0
ACTTTGATGCAGTCGTGGTCT     TLMQSWS        1     0
ACTTTGATGCAGTCTAATGTG     TLMQSNV        1     0
ACTTTGATGCATACGTCGCGT     TLMHTSR        1     0
ACTTTGATGCATATGCCGCTT     TLMHMPL        1     0
ACTTTGATGCATCGTCCTAGT     TLMHRPS        1     0
ACTTTGATGCATGGGATGCAG     TLMHGMQ        1     0
ACTTTGATGCCGAATCGTTCG     TLMPNRS        1     0
ACTTTGATGCCGACTCTGAGG     TLMPTLR        1     0
ACTTTGATGCCGATGCCTCAT     TLMPMPH        1     0
ACTTTGATGCCGCAGCCTCAT     TLMPQPH        1     0
ACTTTGATGCCGGCTAATGAG     TLMPANE        1     0
ACTTTGATGCCTTCGGGTTCG     TLMPSGS        1     0
ACTTTGATGCCTTCTAGTTGG     TLMPSSW        1     0
ACTTTGATGCGGATTTATGGG     TLMRIYG        1     0
ACTTTGATGCGGCCTCTGGCT     TLMRPLA        1     0
ACTTTGATGCGTATGGAGTTT     TLMRMEF        1     0
ACTTTGATGCGTATTCCTAAG     TLMRIPK        1     0
ACTTTGATGCGTGCTCTGGAG     TLMRALE        1     0
ACTTTGATGCTGATTGTTGAT     TLMLIVD        1     0
ACTTTGATGCTTCCTACTCGG     TLMLPTR        1     0
ACTTTGATGCTTTGGACGCCG     TLMLWTP        1     0
ACTTTGATGGAGACTGGTACG     TLMETGT        1     0
ACTTTGATGGAGACTTTGCTG     TLMETLL        1     0
ACTTTGATGGAGATGACGTAT     TLMEMTY        1     0
ACTTTGATGGATCCTCGTATT     TLMDPRI        1     0
ACTTTGATGGCGACGACGTCT     TLMATTS        1     0
ACTTTGATGGCGTAGAAGTCG     TLMAQKS        1     0
ACTTTGATGGCGTCGTCGTCG     TLMASSS        1     0
ACTTTGATGGCTAGTCAGCAG     TLMASQQ        1     0
ACTTTGATGGCTCCGTGGTAT     TLMAPWY        1     0
ACTTTGATGGCTGCTTATACG     TLMAAYT        1     0
ACTTTGATGGGTAGTCGGTCT     TLMGSRS        1     0
ACTTTGATGGGTGGGCCTTCT     TLMGGPS        1     0
ACTTTGATGGTGCCTCCGACG     TLMVPPT        1     0
ACTTTGATGTCGCGTCCTTCG     TLMSRPS        1     0
ACTTTGATGTTGCCTGAGTCG     TLMLPES        1     0
ACTTTGATGTTTACGTCTACT     TLMFTST        1     0
ACTTTGATTACGCCGCCGCAG     TLITPPQ        1     0
ACTTTGATTACGGCGCATCCT     TLITAHP        1     0
ACTTTGATTAGGCCGTTGCCG     TLIRPLP        1     0
ACTTTGATTAGTTCGGAGCAT     TLISSEH        1     0
ACTTTGATTATGACGCCTTCT     TLIMTPS        1     0
ACTTTGATTATTAATCCTGTG     TLIINPV        1     0
ACTTTGATTCAGATGCCGTCT     TLIQMPS        1     0
ACTTTGATTCAGGAGACGCTG     TLIQETL        1     0
ACTTTGATTCAGGCTCCTCGT     TLIQAPR        1     0
ACTTTGATTCATGTGACGCTT     TLIHVTL        1     0
ACTTTGATTCCGCTGCATCGT     TLIPLHR        1     0
ACTTTGATTCGGACTACGGCT     TLIRTTA        1     0
ACTTTGATTCTGATGCCGTTG     TLILMPL        1     0
ACTTTGATTCTTCCGCCGTCT     TLILPPS        1     0
ACTTTGATTCTTCCTCGTTCG     TLILPRS        1     0
ACTTTGATTGCGGCGCCGAGT     TLIAAPS        1     0
ACTTTGATTGGGCCTACGTAT     TLIGPTY        1     0
ACTTTGATTGTGACTAGTCTT     TLIVTSL        1     0
ACTTTGATTGTTACTCGGACG     TLIVTRT        1     0
ACTTTGATTGTTGCTTCGAAG     TLIVASK        1     0
ACTTTGATTTCGGGTAGGATT     TLISGRI        1     0
ACTTTGATTTGGGATCATCTA     TLIWDHL        1     0
ACTTTGATTTTTCCTCTTCGG     TLIFPLR        1     0
ACTTTGCAATAGATGCTGCTG     TLQQMLL        1     0
ACTTTGCAGAAGCATCTTGTT     TLQKHLV        1     0
ACTTTGCAGAAGGTGCCGAGG     TLQKVPR        1     0
ACTTTGCAGAAGTCGACGTTG     TLQKSTL        1     0
ACTTTGCAGAATACGCCGCAG     TLQNTPQ        1     0
ACTTTGCAGAATCCGACTCCT     TLQNPTP        1     0
ACTTTGCAGAATGGTCAGTAT     TLQNGQY        1     0
ACTTTGCAGACGAAGATTATT     TLQTKII        1     0
ACTTTGCAGACGACGATTGCT     TLQTTIA        1     0
ACTTTGCAGACGACGCCTTTT     TLQTTPF        1     0
ACTTTGCAGACGAGTCGTTAT     TLQTSRY        1     0
ACTTTGCAGACGATTCCTGCG     TLQTIPA        1     0
ACTTTGCAGACGGCTAATATG     TLQTANM        1     0
ACTTTGCAGACTAAGCCTCTT     TLQTKPL        1     0
ACTTTGCAGACTACGCCTCCT     TLQTTPP        1     0
ACTTTGCAGACTCTTCCGCGT     TLQTLPR        1     0
ACTTTGCAGACTGAGGTGCCT     TLQTEVP        1     0
ACTTTGCAGACTGGTATTGGG     TLQTGIG        1     0
ACTTTGCAGACTTCTAGGCCG     TLQTSRP        1     0
ACTTTGCAGACTTTTCCGAGT     TLQTFPS        1     0
ACTTTGCAGAGGCTGTCTTAT     TLQRLSY        1     0
ACTTTGCAGAGGCTTTTGCTG     TLQRLLL        1     0
ACTTTGCAGAGGTATCATACG     TLQRYHT        1     0
ACTTTGCAGAGTCAGCATTTG     TLQSQHL        1     0
ACTTTGCAGAGTTTGCTTGCT     TLQSLLA        1     0
ACTTTGCAGATGCAGCCATAT     TLQMQPY        1     0
ACTTTGCAGATGCATCCGTCT     TLQMHPS        1     0
ACTTTGCAGATGCCGATGGCT     TLQMPMA        1     0
ACTTTGCAGATGCGTATTTTG     TLQMRIL        1     0
ACTTTGCAGATGGCTGCTGGG     TLQMAAG        1     0
ACTTTGCAGATGTCTCCGAGT     TLQMSPS        1     0
ACTTTGCAGATTCGTTCGCAT     TLQIRSH        1     0
ACTTTGCAGCAGCCTCCGTGG     TLQQPPW        1     0
ACTTTGCAGCAGCCTGCTCAG     TLQQPAQ        1     0
ACTTTGCAGCAGCTTACGTCG     TLQQLTS        1     0
ACTTTGCAGCAGGATCCGATG     TLQQDPM        1     0
ACTTTGCAGCATACTACTACG     TLQHTTT        1     0
ACTTTGCAGCATAGGGATTCG     TLQHRDS        1     0
ACTTTGCAGCATATGAGGCAG     TLQHMRQ        1     0
ACTTTGCAGCATATGGAGCAT     TLQHMEH        1     0
ACTTTGCAGCATCATCTGCAT     TLQHHLH        1     0
ACTTTGCAGCATCATGTTTGG     TLQHHVW        1     0
ACTTTGCAGCATCCGATGGGT     TLQHPMG        1     0
ACTTTGCAGCATCCTCCGCTT     TLQHPPL        1     0
ACTTTGCAGCATCGTAATCCG     TLQHRNP        1     0
ACTTTGCAGCATCGTGCTTAT     TLQHRAY        1     0
ACTTTGCAGCATGCTTGGCTT     TLQHAWL        1     0
ACTTTGCAGCATGGGCCGCCG     TLQHGPP        1     0
ACTTTGCAGCCGCATATGCCT     TLQPHMP        1     0
ACTTTGCAGCCGCCTATTTGT     TLQPPIC        1     0
ACTTTGCAGCCGCCTTCGCTT     TLQPPSL        1     0
ACTTTGCAGCCGCGTAATTTT     TLQPRNF        1     0
ACTTTGCAGCCGGCTATTTAT     TLQPAIY        1     0
ACTTTGCAGCCGTGGCCGCCG     TLQPWPP        1     0
ACTTTGCAGCCTAGGACTCCT     TLQPRTP        1     0
ACTTTGCAGCCTCATTATTCG     TLQPHYS        1     0
ACTTTGCAGCCTCCGACTCTG     TLQPPTL        1     0
ACTTTGCAGCCTCCTACTCAG     TLQPPTQ        1     0
ACTTTGCAGCCTCCTCATACG     TLQPPHT        1     0
ACTTTGCAGCCTCTGTGTACG     TLQPLCT        1     0
ACTTTGCAGCCTCTTCTGATG     TLQPLLM        1     0
ACTTTGCAGCCTGGTCGACCG     TLQPGRP        1     0
ACTTTGCAGCCTTGTGATTGT     TLQPCDC        1     0
ACTTTGCAGCCTTTGTTTTCT     TLQPLFS        1     0
ACTTTGCAGCCTTTTATTGTG     TLQPFIV        1     0
ACTTTGCAGCCTTTTCCGTTT     TLQPFPF        1     0
ACTTTGCAGCGGAATATTGCT     TLQRNIA        1     0
ACTTTGCAGCGGACGTTTCAT     TLQRTFH        1     0
ACTTTGCAGCGGGTTAGTCTG     TLQRVSL        1     0
ACTTTGCAGCGGTATGTGAAT     TLQRYVN        1     0
ACTTTGCAGCGTCAGGGGTAT     TLQRQGY        1     0
ACTTTGCAGCGTGCTGCTACG     TLQRAAT        1     0
ACTTTGCAGCTGAGGAAGGCT     TLQLRKA        1     0
ACTTTGCAGCTGCATATGCCT     TLQLHMP        1     0
ACTTTGCAGCTGTCGACGTGG     TLQLSTW        1     0
ACTTTGCAGCTGTCTGAGCCG     TLQLSEP        1     0
ACTTTGCAGCTTAATGTGCCG     TLQLNVP        1     0
ACTTTGCAGCTTACGCAGTCT     TLQLTQS        1     0
ACTTTGCAGCTTAGTCTTGTG     TLQLSLV        1     0
ACTTTGCAGCTTCCGCGGGCG     TLQLPRA        1     0
ACTTTGCAGCTTCTGACTCCG     TLQLLTP        1     0
ACTTTGCAGCTTGCGACTTCT     TLQLATS        1     0
ACTTTGCAGCTTTCTTATTCT     TLQLSYS        1     0
ACTTTGCAGGAGCCTCAGTTT     TLQEPQF        1     0
ACTTTGCAGGAGGCTCGTCAG     TLQEARQ        1     0
ACTTTGCAGGATAGGATTTGT     TLQDRIC        1     0
ACTTTGCAGGATAGGTCTTCT     TLQDRSS        1     0
ACTTTGCAGGATCCGTATAAG     TLQDPYK        1     0
ACTTTGCAGGATGCGCGTAGG     TLQDARR        1     0
ACTTTGCAGGATGCGGCTCCG     TLQDAAP        1     0
ACTTTGCAGGCGAATAGGCAG     TLQANRQ        1     0
ACTTTGCAGGCGACTAAGAGT     TLQATKS        1     0
ACTTTGCAGGCGCATCAGCGT     TLQAHQR        1     0
ACTTTGCAGGCGCTGTATGAT     TLQALYD        1     0
ACTTTGCAGGCGGGGGTGTGG     TLQAGVW        1     0
ACTTTGCAGGCGTCGCGGATG     TLQASRM        1     0
ACTTTGCAGGCTACGATTGGT     TLQATIG        1     0
ACTTTGCAGGCTACTATTGAG     TLQATIE        1     0
ACTTTGCAGGCTATGACTAAT     TLQAMTN        1     0
ACTTTGCAGGCTCCGACGATT     TLQAPTI        1     0
ACTTTGCAGGCTCCGTTGCTT     TLQAPLL        1     0
ACTTTGCAGGCTGATCATCAT     TLQADHH        1     0
ACTTTGCAGGCTGCTCAGACT     TLQAAQT        1     0
ACTTTGCAGGGGACTTTTCTT     TLQGTFL        1     0
ACTTTGCAGGGGCCTCGTGTG     TLQGPRV        1     0
ACTTTGCAGGGGCTTGTTCGT     TLQGLVR        1     0
ACTTTGCAGGGGTCGAATAGG     TLQGSNR        1     0
ACTTTGCAGGGTACGGCTCAT     TLQGTAH        1     0
ACTTTGCAGGGTCAGCGTCTG     TLQGQRL        1     0
ACTTTGCAGGGTCCGCCGACG     TLQGPPT        1     0
ACTTTGCAGGGTGAGACTATG     TLQGETM        1     0
ACTTTGCAGGTGCATCCTCCG     TLQVHPP        1     0
ACTTTGCAGGTGCCTGCGCCG     TLQVPAP        1     0
ACTTTGCAGGTGCGGAATCAT     TLQVRNH        1     0
ACTTTGCAGGTGCGTCCTTCT     TLQVRPS        1     0
ACTTTGCAGGTGGCGTTTTAT     TLQVAFY        1     0
ACTTTGCAGGTTACGCTTCCG     TLQVTLP        1     0
ACTTTGCAGGTTAGGGAGCGG     TLQVRER        1     0
ACTTTGCAGGTTCTGATGGCG     TLQVLMA        1     0
ACTTTGCAGGTTGGTAGGTGG     TLQVGRW        1     0
ACTTTGCAGGTTGGTCCGCTG     TLQVGPL        1     0
ACTTTGCAGTAGATGACTATT     TLQQMTI        1     0
ACTTTGCAGTATAGGCCTAGT     TLQYRPS        1     0
ACTTTGCAGTATGGTCGTATG     TLQYGRM        1     0
ACTTTGCAGTATTTGATGTAT     TLQYLMY        1     0
ACTTTGCAGTCGCCGAATTCG     TLQSPNS        1     0
ACTTTGCAGTCGGATCAGATT     TLQSDQI        1     0
ACTTTGCAGTCTACTACTTCT     TLQSTTS        1     0
ACTTTGCAGTCTCGGAGTCCT     TLQSRSP        1     0
ACTTTGCAGTCTGCTCAGCGT     TLQSAQR        1     0
ACTTTGCAGTCTGGTACTAAG     TLQSGTK        1     0
ACTTTGCAGTCTTCTCGGTGG     TLQSSRW        1     0
ACTTTGCAGTGGACTCAGTCT     TLQWTQS        1     0
ACTTTGCAGTGGGCGAATTCG     TLQWANS        1     0
ACTTTGCAGTGTAATCTGCCG     TLQCNLP        1     0
ACTTTGCAGTGTACGCTTAAT     TLQCTLN        1     0
ACTTTGCAGTTGATGTCTTTG     TLQLMSL        1     0
ACTTTGCAGTTGCGGACTCCG     TLQLRTP        1     0
ACTTTGCAGTTGCTTGGTACG     TLQLLGT        1     0
ACTTTGCAGTTTCTGTGGTAT     TLQFLWY        1     0
ACTTTGCATAAGGCTCGGCTT     TLHKARL        1     0
ACTTTGCATAAGGTTGTTAGG     TLHKVVR        1     0
ACTTTGCATAAGTATTTGCCG     TLHKYLP        1     0
ACTTTGCATAATACGCGTACT     TLHNTRT        1     0
ACTTTGCATAATGCTACGATT     TLHNATI        1     0
ACTTTGCATAATGCTAGTCCT     TLHNASP        1     0
ACTTTGCATACGAATCTGCTG     TLHTNLL        1     0
ACTTTGCATACGACTCCTATT     TLHTTPI        1     0
ACTTTGCATACGAGTGTTCCG     TLHTSVP        1     0
ACTTTGCATACGCCGCTGTCG     TLHTPLS        1     0
ACTTTGCATACGCCTCTTCCG     TLHTPLP        1     0
ACTTTGCATACGCCTGAGTCG     TLHTPES        1     0
ACTTTGCATACTACGACGTCT     TLHTTTS        1     0
ACTTTGCATACTATGAGGCTT     TLHTMRL        1     0
ACTTTGCATACTCCTACGGTG     TLHTPTV        1     0
ACTTTGCATACTCTGCCTCAG     TLHTLPQ        1     0
ACTTTGCATACTGCTCCTCTT     TLHTAPL        1     0
ACTTTGCATACTGCTCTTATT     TLHTALI        1     0
ACTTTGCATACTGGGGCGCCT     TLHTGAP        1     0
ACTTTGCATACTTCTACGAGT     TLHTSTS        1     0
ACTTTGCATAGTTTGCGGCCT     TLHSLRP        1     0
ACTTTGCATATGGTGCATGTG     TLHMVHV        1     0
ACTTTGCATATTAATCCTCCG     TLHINPP        1     0
ACTTTGCATATTCCGACTCAG     TLHIPTQ        1     0
ACTTTGCATATTGTGCATCAG     TLHIVHQ        1     0
ACTTTGCATCAGATGCATACT     TLHQMHT        1     0
ACTTTGCATCAGCCGTCTCCG     TLHQPSP        1     0
ACTTTGCATCAGCGGGCTCCT     TLHQRAP        1     0
ACTTTGCATCAGGAGCAGCGT     TLHQEQR        1     0
ACTTTGCATCAGGCTCCTATT     TLHQAPI        1     0
ACTTTGCATCAGGTGCAGTCG     TLHQVQS        1     0
ACTTTGCATCAGTGGTTGCAT     TLHQWLH        1     0
ACTTTGCATCATAATACTGCT     TLHHNTA        1     0
ACTTTGCATCATATTCCTCCG     TLHHIPP        1     0
ACTTTGCATCATCTGCGGCCT     TLHHLRP        1     0
ACTTTGCATCATGATCGTGCG     TLHHDRA        1     0
ACTTTGCATCATGTGAGTCCG     TLHHVSP        1     0
ACTTTGCATCATTATGAGCCG     TLHHYEP        1     0
ACTTTGCATCATTTGTGTGAT     TLHHLCD        1     0
ACTTTGCATCCGACGATTTCT     TLHPTIS        1     0
ACTTTGCATCCGTCTACTCGT     TLHPSTR        1     0
ACTTTGCATCCTACTCCGCTT     TLHPTPL        1     0
ACTTTGCATCCTACTGCGGTG     TLHPTAV        1     0
ACTTTGCATCCTCCTACGCTT     TLHPPTL        1     0
ACTTTGCATCCTCCTGCGAGT     TLHPPAS        1     0
ACTTTGCATCCTCGGCCTCTG     TLHPRPL        1     0
ACTTTGCATCCTCTGTTTCTT     TLHPLFL        1     0
ACTTTGCATCCTCTTACGTTG     TLHPLTL        1     0
ACTTTGCATCCTGCTTTGTCG     TLHPALS        1     0
ACTTTGCATCGGACGCTTCCT     TLHRTLP        1     0
ACTTTGCATCGGATGACGAAG     TLHRMTK        1     0
ACTTTGCATCGGGGGCCGTTT     TLHRGPF        1     0
ACTTTGCATCGTACTCTGCCT     TLHRTLP        1     0
ACTTTGCATCGTGGGCTTCTT     TLHRGLL        1     0
ACTTTGCATCTGCAGCCTAAT     TLHLQPN        1     0
ACTTTGCATCTGCCTCAGCAG     TLHLPQQ        1     0
ACTTTGCATCTGCGTTTTGAT     TLHLRFD        1     0
ACTTTGCATCTTCCTAGTAAG     TLHLPSK        1     0
ACTTTGCATCTTGTGATTAGT     TLHLVIS        1     0
ACTTTGCATCTTTTTGAGTCT     TLHLFES        1     0
ACTTTGCATGAGCCGGCTACT     TLHEPAT        1     0
ACTTTGCATGAGTTGGCGGCT     TLHELAA        1     0
ACTTTGCATGATCGGCCTTTT     TLHDRPF        1     0
ACTTTGCATGATCGTACGATT     TLHDRTI        1     0
ACTTTGCATGATCGTGTTCGG     TLHDRVR        1     0
ACTTTGCATGATGATCGTAAG     TLHDDRK        1     0
ACTTTGCATGATTAGATGACG     TLHDQMT        1     0
ACTTTGCATGATTCTCATGGT     TLHDSHG        1     0
ACTTTGCATGCGACTCAGCCT     TLHATQP        1     0
ACTTTGCATGCGCATAAGCCT     TLHAHKP        1     0
ACTTTGCATGCGGGTCCGCAG     TLHAGPQ        1     0
ACTTTGCATGCTAAGCATATT     TLHAKHI        1     0
ACTTTGCATGCTAAGTTGTCT     TLHAKLS        1     0
ACTTTGCATGCTGTGCGTTAT     TLHAVRY        1     0
ACTTTGCATGCTTATCGGGTG     TLHAYRV        1     0
ACTTTGCATGGGACGATTAAT     TLHGTIN        1     0
ACTTTGCATGGGACGGGTCAG     TLHGTGQ        1     0
ACTTTGCATGGGACTACTTCG     TLHGTTS        1     0
ACTTTGCATGGGCGTCCTTCG     TLHGRPS        1     0
ACTTTGCATGGGCTGCGTAAT     TLHGLRN        1     0
ACTTTGCATGGGGATCGTACT     TLHGDRT        1     0
ACTTTGCATGGGTAGACGCAT     TLHGQTH        1     0
ACTTTGCATGGTATGGCGTCG     TLHGMAS        1     0
ACTTTGCATGGTCCGCTTACG     TLHGPLT        1     0
ACTTTGCATGTGGAGATTCCT     TLHVEIP        1     0
ACTTTGCATTCGACTCCGATG     TLHSTPM        1     0
ACTTTGCATTCGGCGCATACT     TLHSAHT        1     0
ACTTTGCATTCTCTTACTCCT     TLHSLTP        1     0
ACTTTGCATTCTTCTCCTCCG     TLHSSPP        1     0
ACTTTGCATTTGACTCCTTCT     TLHLTPS        1     0
ACTTTGCCGAAGCCTATGAGG     TLPKPMR        1     0
ACTTTGCCGAAGTATACGTGG     TLPKYTW        1     0
ACTTTGCCGAATAATCAGACT     TLPNNQT        1     0
ACTTTGCCGAATACTTCTCCG     TLPNTSP        1     0
ACTTTGCCGAATCATAGTGCG     TLPNHSA        1     0
ACTTTGCCGAATCATTCTCAA     TLPNHSQ        1     0
ACTTTGCCGAATCGGATTATG     TLPNRIM        1     0
ACTTTGCCGAATCTTATTTCG     TLPNLIS        1     0
ACTTTGCCGAATGAGTGGCCG     TLPNEWP        1     0
ACTTTGCCGAATTTTACGTGT     TLPNFTC        1     0
ACTTTGCCGACGCATGGGACT     TLPTHGT        1     0
ACTTTGCCGACGCGTTCGTAT     TLPTRSY        1     0
ACTTTGCCGACGCTTCCTCCG     TLPTLPP        1     0
ACTTTGCCGACGTGGACGCAT     TLPTWTH        1     0
ACTTTGCCGACTAAGCCTCTT     TLPTKPL        1     0
ACTTTGCCGACTAGTCCGCCG     TLPTSPP        1     0
ACTTTGCCGACTCATGATCGG     TLPTHDR        1     0
ACTTTGCCGACTCCGGGTCTG     TLPTPGL        1     0
ACTTTGCCGACTCTGCCTAGT     TLPTLPS        1     0
ACTTTGCCGACTCTTCCGTTG     TLPTLPL        1     0
ACTTTGCCGACTGAGCAGCAG     TLPTEQQ        1     0
ACTTTGCCGACTGCTCAGGAT     TLPTAQD        1     0
ACTTTGCCGACTGTGTATGCT     TLPTVYA        1     0
ACTTTGCCGAGGAGTCTGCTT     TLPRSLL        1     0
ACTTTGCCGAGGCTTACTGCT     TLPRLTA        1     0
ACTTTGCCGAGGGGGTCTTCG     TLPRGSS        1     0
ACTTTGCCGAGGTGGCTTTGG     TLPRWLW        1     0
ACTTTGCCGAGTCAGGCGACT     TLPSQAT        1     0
ACTTTGCCGAGTCATTCGCCT     TLPSHSP        1     0
ACTTTGCCGAGTCGTCTGAAT     TLPSRLN        1     0
ACTTTGCCGAGTTCTAAGGTG     TLPSSKV        1     0
ACTTTGCCGAGTTTGACGCAG     TLPSLTQ        1     0
ACTTTGCCGATGACGGAGCCT     TLPMTEP        1     0
ACTTTGCCGATGACTAATGGG     TLPMTNG        1     0
ACTTTGCCGATGAGGATTCTG     TLPMRIL        1     0
ACTTTGCCGATGATGGAGCCG     TLPMMEP        1     0
ACTTTGCCGATGATTCCGGTT     TLPMIPV        1     0
ACTTTGCCGATGCGGGATCCG     TLPMRDP        1     0
ACTTTGCCGATGCTGAAGGCG     TLPMLKA        1     0
ACTTTGCCGATGGATCCTACT     TLPMDPT        1     0
ACTTTGCCGATGGGTAGTACT     TLPMGST        1     0
ACTTTGCCGATTACTCAGGGT     TLPITQG        1     0
ACTTTGCCGATTCGTGGTCCG     TLPIRGP        1     0
ACTTTGCCGATTGAGCGTGAT     TLPIERD        1     0
ACTTTGCCGCAGAATGTTCCG     TLPQNVP        1     0
ACTTTGCCGCAGACGCATCCG     TLPQTHP        1     0
ACTTTGCCGCAGACGTTTGCT     TLPQTFA        1     0
ACTTTGCCGCAGCCGCAGGAG     TLPQPQE        1     0
ACTTTGCCGCAGCCTGGGCGT     TLPQPGR        1     0
ACTTTGCCGCAGCCTTTTGCT     TLPQPFA        1     0
ACTTTGCCGCAGCGTACGGAT     TLPQRTD        1     0
ACTTTGCCGCAGCGTTGTGAT     TLPQRCD        1     0
ACTTTGCCGCAGCTGGCTTCG     TLPQLAS        1     0
ACTTTGCCGCAGCTTAATCAT     TLPQLNH        1     0
ACTTTGCCGCAGTATAATCGG     TLPQYNR        1     0
ACTTTGCCGCAGTATTTGTGT     TLPQYLC        1     0
ACTTTGCCGCAGTCGTTGCGG     TLPQSLR        1     0
ACTTTGCCGCATAAGTCTGCT     TLPHKSA        1     0
ACTTTGCCGCATAGTAGTGAG     TLPHSSE        1     0
ACTTTGCCGCATAGTCGTCAG     TLPHSRQ        1     0
ACTTTGCCGCATATGAAGCAT     TLPHMKH        1     0
ACTTTGCCGCATCCTCCGCAG     TLPHPPQ        1     0
ACTTTGCCGCATTATTCTGTG     TLPHYSV        1     0
ACTTTGCCGCATTCGGCTCCG     TLPHSAP        1     0
ACTTTGCCGCATTCTCCGCAG     TLPHSPQ        1     0
ACTTTGCCGCATTCTCCTCCT     TLPHSPP        1     0
ACTTTGCCGCCGACTACTCCG     TLPPTTP        1     0
ACTTTGCCGCCGCATCGGAAG     TLPPHRK        1     0
ACTTTGCCGCCGCATCGTCAG     TLPPHRQ        1     0
ACTTTGCCGCCGCCGAATTTG     TLPPPNL        1     0
ACTTTGCCGCCGGATCAGAAT     TLPPDQN        1     0
ACTTTGCCGCCGGATCTGACG     TLPPDLT        1     0
ACTTTGCCGCCGGATCTTGAT     TLPPDLD        1     0
ACTTTGCCGCCGGTTTCTGTG     TLPPVSV        1     0
ACTTTGCCGCCGTATATGCAG     TLPPYMQ        1     0
ACTTTGCCGCCGTGTACTACT     TLPPCTT        1     0
ACTTTGCCGCCGTTGGTTAGT     TLPPLVS        1     0
ACTTTGCCGCCTAAGCCTACG     TLPPKPT        1     0
ACTTTGCCGCCTAATTGGATT     TLPPNWI        1     0
ACTTTGCCGCCTACGACGATT     TLPPTTI        1     0
ACTTTGCCGCCTACTAAGTTT     TLPPTKF        1     0
ACTTTGCCGCCTACTGCTCCG     TLPPTAP        1     0
ACTTTGCCGCCTAGTCTTGTG     TLPPSLV        1     0
ACTTTGCCGCCTCATGAGAAG     TLPPHEK        1     0
ACTTTGCCGCCTCATTTTGTG     TLPPHFV        1     0
ACTTTGCCGCCTCCTCCTCGT     TLPPPPR        1     0
ACTTTGCCGCCTCCTCTGTCT     TLPPPLS        1     0
ACTTTGCCGCCTCCTTTGACG     TLPPPLT        1     0
ACTTTGCCGCCTCGTGTTCCT     TLPPRVP        1     0
ACTTTGCCGCCTCTTCCTTGG     TLPPLPW        1     0
ACTTTGCCGCCTGATAGGATG     TLPPDRM        1     0
ACTTTGCCGCCTGCACTGGGT     TLPPALG        1     0
ACTTTGCCGCCTGCTACGATG     TLPPATM        1     0
ACTTTGCCGCCTGCTCCTCCT     TLPPAPP        1     0
ACTTTGCCGCCTGCTCTTGAT     TLPPALD        1     0
ACTTTGCCGCCTTGTCTGATG     TLPPCLM        1     0
ACTTTGCCGCCTTTGCTTCCT     TLPPLLP        1     0
ACTTTGCCGCGGAGTACTCCT     TLPRSTP        1     0
ACTTTGCCGCGGCAGCTTATG     TLPRQLM        1     0
ACTTTGCCGCGGCTGTCTCAG     TLPRLSQ        1     0
ACTTTGCCGCGGGGTTCGAAT     TLPRGSN        1     0
ACTTTGCCGCGGTGGTCTCCG     TLPRWSP        1     0
ACTTTGCCGCGTATAGCTACT     TLPRIAT        1     0
ACTTTGCCGCGTCAGGCTAGG     TLPRQAR        1     0
ACTTTGCCGCGTCATCTGTAT     TLPRHLY        1     0
ACTTTGCCGCGTGCTAGGATT     TLPRARI        1     0
ACTTTGCCGCGTGTGACTCTT     TLPRVTL        1     0
ACTTTGCCGCGTGTTTCTCAG     TLPRVSQ        1     0
ACTTTGCCGCTGATGAGGCTT     TLPLMRL        1     0
ACTTTGCCGCTGATGCATCAT     TLPLMHH        1     0
ACTTTGCCGCTGATGCATCCT     TLPLMHP        1     0
ACTTTGCCGCTGATTCCGATG     TLPLIPM        1     0
ACTTTGCCGCTGCAGTTGATG     TLPLQLM        1     0
ACTTTGCCGCTGCATCCTTAT     TLPLHPY        1     0
ACTTTGCCGCTGCCTTCTGTG     TLPLPSV        1     0
ACTTTGCCGCTGCGGACGTCG     TLPLRTS        1     0
ACTTTGCCGCTGCTGTATCAT     TLPLLYH        1     0
ACTTTGCCGCTGCTTCATTCT     TLPLLHS        1     0
ACTTTGCCGCTGGGTCTTAGT     TLPLGLS        1     0
ACTTTGCCGCTGGTGTGTAAG     TLPLVCK        1     0
ACTTTGCCGCTGTCTCTGGGT     TLPLSLG        1     0
ACTTTGCCGCTGTTTATTCTT     TLPLFIL        1     0
ACTTTGCCGCTTAATTCGTTT     TLPLNSF        1     0
ACTTTGCCGCTTATTAGGAGT     TLPLIRS        1     0
ACTTTGCCGCTTATTTCTCTA     TLPLISL        1     0
ACTTTGCCGCTTCCTGCGTAT     TLPLPAY        1     0
ACTTTGCCGCTTCTGCAGCGT     TLPLLQR        1     0
ACTTTGCCGCTTCTGTCTTCG     TLPLLSS        1     0
ACTTTGCCGCTTGATCCTTGG     TLPLDPW        1     0
ACTTTGCCGCTTGCGTTTAGT     TLPLAFS        1     0
ACTTTGCCGCTTGGTACTAAG     TLPLGTK        1     0
ACTTTGCCGGAGAAGCCTCGT     TLPEKPR        1     0
ACTTTGCCGGAGATTGCTCCT     TLPEIAP        1     0
ACTTTGCCGGAGCAGCAGCCT     TLPEQQP        1     0
ACTTTGCCGGAGCAGCTTCCG     TLPEQLP        1     0
ACTTTGCCGGATACGCCTCTT     TLPDTPL        1     0
ACTTTGCCGGATAGTTCGTCG     TLPDSSS        1     0
ACTTTGCCGGATAGTTTGCCT     TLPDSLP        1     0
ACTTTGCCGGATCGTGCGCAG     TLPDRAQ        1     0
ACTTTGCCGGATCTGTCTCAG     TLPDLSQ        1     0
ACTTTGCCGGCGAAGGTTGGT     TLPAKVG        1     0
ACTTTGCCGGCGAATCCTAGG     TLPANPR        1     0
ACTTTGCCGGCGAGTAATCGT     TLPASNR        1     0
ACTTTGCCGGCGATGATGAAG     TLPAMMK        1     0
ACTTTGCCGGCGATTCTGGTG     TLPAILV        1     0
ACTTTGCCGGCGCCTTTGCGT     TLPAPLR        1     0
ACTTTGCCGGCTACTGCGTTG     TLPATAL        1     0
ACTTTGCCGGCTACTTTTCAT     TLPATFH        1     0
ACTTTGCCGGCTAGTACTCGT     TLPASTR        1     0
ACTTTGCCGGCTATTCAGTTT     TLPAIQF        1     0
ACTTTGCCGGCTCATGCTCGT     TLPAHAR        1     0
ACTTTGCCGGCTCCGGTTAAG     TLPAPVK        1     0
ACTTTGCCGGCTCCTCATGGT     TLPAPHG        1     0
ACTTTGCCGGCTCCTCGTTTG     TLPAPRL        1     0
ACTTTGCCGGCTCGGGAGCTG     TLPAREL        1     0
ACTTTGCCGGCTGTGATGCTG     TLPAVML        1     0
ACTTTGCCGGCTTCTATGCAT     TLPASMH        1     0
ACTTTGCCGGGGACTTTGTTT     TLPGTLF        1     0
ACTTTGCCGGGGCCGCCGCAG     TLPGPPQ        1     0
ACTTTGCCGGGGTGTATGCAG     TLPGCMQ        1     0
ACTTTGCCGGGTAATCATGCT     TLPGNHA        1     0
ACTTTGCCGGGTCTTATTATT     TLPGLII        1     0
ACTTTGCCGGGTGCTAAGCGG     TLPGAKR        1     0
ACTTTGCCGGGTGGTTCGCTG     TLPGGSL        1     0
ACTTTGCCGGGTTCTACTTGG     TLPGSTW        1     0
ACTTTGCCGGTGCCGACTCAG     TLPVPTQ        1     0
ACTTTGCCGGTGCTTCTGGAG     TLPVLLE        1     0
ACTTTGCCGGTGTAGAAGCTG     TLPVQKL        1     0
ACTTTGCCGGTGTCTGCTCCG     TLPVSAP        1     0
ACTTTGCCGGTTCAGCCTCGT     TLPVQPR        1     0
ACTTTGCCGGTTCCGCTGAGG     TLPVPLR        1     0
ACTTTGCCGGTTTGGAATGGG     TLPVWNG        1     0
ACTTTGCCGTAGACGCTTCCG     TLPQTLP        1     0
ACTTTGCCGTATCCTCCTAAT     TLPYPPN        1     0
ACTTTGCCGTATCGTTTGCCG     TLPYRLP        1     0
ACTTTGCCGTATGGGCATAAG     TLPYGHK        1     0
ACTTTGCCGTCGCAGCTGATT     TLPSQLI        1     0
ACTTTGCCGTCGCAGTATAGT     TLPSQYS        1     0
ACTTTGCCGTCGCCTGGTGGT     TLPSPGG        1     0
ACTTTGCCGTCGCTGCCTATT     TLPSLPI        1     0
ACTTTGCCGTCGGGTCCTCCT     TLPSGPP        1     0
ACTTTGCCGTCTATTCCTGGT     TLPSIPG        1     0
ACTTTGCCGTCTATTTATAAT     TLPSIYN        1     0
ACTTTGCCGTCTCTGCATCAG     TLPSLHQ        1     0
ACTTTGCCGTCTCTTCGGCCT     TLPSLRP        1     0
ACTTTGCCGTCTGCTCGTCAT     TLPSARH        1     0
ACTTTGCCGTCTTGGCTTCAG     TLPSWLQ        1     0
ACTTTGCCGTCTTTGCAGGTT     TLPSLQV        1     0
ACTTTGCCGTGGACGCAGAAG     TLPWTQK        1     0
ACTTTGCCGTGGAGGGTGATG     TLPWRVM        1     0
ACTTTGCCGTGGCCGCTTCTT     TLPWPLL        1     0
ACTTTGCCGTGGCGGGTGTCG     TLPWRVS        1     0
ACTTTGCCGTTGGATACGCAG     TLPLDTQ        1     0
ACTTTGCCGTTTCGGTCTCCT     TLPFRSP        1     0
ACTTTGCCGTTTGAGGCTGAG     TLPFEAE        1     0
ACTTTGCCGTTTGCGCCGCCG     TLPFAPP        1     0
ACTTTGCCTAAGATTGATCCT     TLPKIDP        1     0
ACTTTGCCTAAGCCTGGTGTT     TLPKPGV        1     0
ACTTTGCCTAAGGATAATATG     TLPKDNM        1     0
ACTTTGCCTAATAAGCCGCAT     TLPNKPH        1     0
ACTTTGCCTAATAAGCTGGTT     TLPNKLV        1     0
ACTTTGCCTAATCAGCCTATG     TLPNQPM        1     0
ACTTTGCCTAATGCTTATCTT     TLPNAYL        1     0
ACTTTGCCTACGCGTACGCTG     TLPTRTL        1     0
ACTTTGCCTACGCGTGATGCG     TLPTRDA        1     0
ACTTTGCCTACGCGTTATGCG     TLPTRYA        1     0
ACTTTGCCTACGCGTTCGTTT     TLPTRSF        1     0
ACTTTGCCTACGTATCTGAAT     TLPTYLN        1     0
ACTTTGCCTACGTCTGTTCGT     TLPTSVR        1     0
ACTTTGCCTACTAGTCCTGAG     TLPTSPE        1     0
ACTTTGCCTACTCCGACTCCT     TLPTPTP        1     0
ACTTTGCCTACTCGTCTGCTG     TLPTRLL        1     0
ACTTTGCCTACTCTGCTGCTT     TLPTLLL        1     0
ACTTTGCCTACTGATCTTGGT     TLPTDLG        1     0
ACTTTGCCTAGGCCGGGTATG     TLPRPGM        1     0
ACTTTGCCTAGGGTGAATACG     TLPRVNT        1     0
ACTTTGCCTAGTCATAATCGT     TLPSHNR        1     0
ACTTTGCCTAGTCATCCTCCT     TLPSHPP        1     0
ACTTTGCCTAGTCATCTTTCT     TLPSHLS        1     0
ACTTTGCCTAGTCCGTAGACT     TLPSPQT        1     0
ACTTTGCCTAGTCCTCGTAAT     TLPSPRN        1     0
ACTTTGCCTAGTCTGCAGAGG     TLPSLQR        1     0
ACTTTGCCTAGTCTGCAGATG     TLPSLQM        1     0
ACTTTGCCTAGTGCGCGTAAT     TLPSARN        1     0
ACTTTGCCTATGACTCCGACT     TLPMTPT        1     0
ACTTTGCCTATGCGTGCGGTG     TLPMRAV        1     0
ACTTTGCCTATGGAGCATCCG     TLPMEHP        1     0
ACTTTGCCTATTAGTAGGTTG     TLPISRL        1     0
ACTTTGCCTATTATGCTTACT     TLPIMLT        1     0
ACTTTGCCTATTCAGGATCGT     TLPIQDR        1     0
ACTTTGCCTATTCCGCAGACT     TLPIPQT        1     0
ACTTTGCCTCAGAAGTATTAT     TLPQKYY        1     0
ACTTTGCCTCAGACGATGGTT     TLPQTMV        1     0
ACTTTGCCTCAGCCTCGTACT     TLPQPRT        1     0
ACTTTGCCTCAGGGGACGGTG     TLPQGTV        1     0
ACTTTGCCTCATAATCATCAT     TLPHNHH        1     0
ACTTTGCCTCATACTGCGCGT     TLPHTAR        1     0
ACTTTGCCTCATCAGTCTCGT     TLPHQSR        1     0
ACTTTGCCTCATCCGGTTGCT     TLPHPVA        1     0
ACTTTGCCTCATCGTTTTCCT     TLPHRFP        1     0
ACTTTGCCTCATCTTCCTCCG     TLPHLPP        1     0
ACTTTGCCTCATCTTGCTCCG     TLPHLAP        1     0
ACTTTGCCTCATGAGGTTCTG     TLPHEVL        1     0
ACTTTGCCTCATGCGGAGACG     TLPHAET        1     0
ACTTTGCCTCCGACGGTGAGT     TLPPTVS        1     0
ACTTTGCCTCCGCCTCCGCTG     TLPPPPL        1     0
ACTTTGCCTCCGCGTTTGCCT     TLPPRLP        1     0
ACTTTGCCTCCGCTTCATCTG     TLPPLHL        1     0
ACTTTGCCTCCTCATCATCCT     TLPPHHP        1     0
ACTTTGCCTCCTCCGCAGAAG     TLPPPQK        1     0
ACTTTGCCTCCTCCTCAGACG     TLPPPQT        1     0
ACTTTGCCTCCTCCTTTGCGT     TLPPPLR        1     0
ACTTTGCCTCCTCGTGCGACT     TLPPRAT        1     0
ACTTTGCCTCCTGCGCTTATT     TLPPALI        1     0
ACTTTGCCTCCTGCTCATGAT     TLPPAHD        1     0
ACTTTGCCTCCTGCTTCTCTG     TLPPASL        1     0
ACTTTGCCTCCTTCTCCGCCT     TLPPSPP        1     0
ACTTTGCCTCGGCATGCGTGG     TLPRHAW        1     0
ACTTTGCCTCGGCCTTCGCTT     TLPRPSL        1     0
ACTTTGCCTCGGTCTGCGGCG     TLPRSAA        1     0
ACTTTGCCTCGTACGTGTTGT     TLPRTCC        1     0
ACTTTGCCTCGTATTACTCCT     TLPRITP        1     0
ACTTTGCCTCGTATTCTTTGT     TLPRILC        1     0
ACTTTGCCTCGTCCGCTGATG     TLPRPLM        1     0
ACTTTGCCTCGTCCGGCGCCG     TLPRPAP        1     0
ACTTTGCCTCGTCTGCATCGT     TLPRLHR        1     0
ACTTTGCCTCGTGATGCTCCT     TLPRDAP        1     0
ACTTTGCCTCGTTCTCCGTGT     TLPRSPC        1     0
ACTTTGCCTCTGCAGGTTTCG     TLPLQVS        1     0
ACTTTGCCTCTGCGGACTCCG     TLPLRTP        1     0
ACTTTGCCTCTGCTGACTTTG     TLPLLTL        1     0
ACTTTGCCTCTGCTGCCGAGG     TLPLLPR        1     0
ACTTTGCCTGAGCATATTAAT     TLPEHIN        1     0
ACTTTGCCTGAGCTTTAGACG     TLPELQT        1     0
ACTTTGCCTGAGTCTCATTCG     TLPESHS        1     0
ACTTTGCCTGATAATATTCCT     TLPDNIP        1     0
ACTTTGCCTGATATGAAGGGG     TLPDMKG        1     0
ACTTTGCCTGATTGGTGGCGT     TLPDWWR        1     0
ACTTTGCCTGCACCGAGGGAT     TLPAPRD        1     0
ACTTTGCCTGCGATGTAGCTG     TLPAMQL        1     0
ACTTTGCCTGCGCTGACGATG     TLPALTM        1     0
ACTTTGCCTGCGCTTCCTGGT     TLPALPG        1     0
ACTTTGCCTGCGTGGATTGAG     TLPAWIE        1     0
ACTTTGCCTGCGTTGATGTCT     TLPALMS        1     0
ACTTTGCCTGCTAATAGTCCT     TLPANSP        1     0
ACTTTGCCTGCTCCGCCTTGG     TLPAPPW        1     0
ACTTTGCCTGCTCCTACGACT     TLPAPTT        1     0
ACTTTGCCTGCTGCTACTTGG     TLPAATW        1     0
ACTTTGCCTGCTGCTATTCCT     TLPAAIP        1     0
ACTTTGCCTGCTGGTCCTTCG     TLPAGPS        1     0
ACTTTGCCTGGGACGCTTACT     TLPGTLT        1     0
ACTTTGCCTGGGCCGCCTTCT     TLPGPPS        1     0
ACTTTGCCTGGGCTGCATTGG     TLPGLHW        1     0
ACTTTGCCTGGTCCTCCTTCT     TLPGPPS        1     0
ACTTTGCCTGGTCTGCATCGG     TLPGLHR        1     0
ACTTTGCCTGTGGGTGCGCCT     TLPVGAP        1     0
ACTTTGCCTGTTCAGCATCCT     TLPVQHP        1     0
ACTTTGCCTGTTCCGGGTAGG     TLPVPGR        1     0
ACTTTGCCTGTTCCTCGGTCG     TLPVPRS        1     0
ACTTTGCCTGTTTCTCGGGGG     TLPVSRG        1     0
ACTTTGCCTTATACGATGCCG     TLPYTMP        1     0
ACTTTGCCTTATCTTCCGCCT     TLPYLPP        1     0
ACTTTGCCTTCGACTAGGTTT     TLPSTRF        1     0
ACTTTGCCTTCGCTGGGGTTT     TLPSLGF        1     0
ACTTTGCCTTCTATGATTATG     TLPSMIM        1     0
ACTTTGCCTTCTCATCATATT     TLPSHHI        1     0
ACTTTGCCTTCTCGTCAGCTT     TLPSRQL        1     0
ACTTTGCCTTCTCTGACGCGG     TLPSLTR        1     0
ACTTTGCCTTCTCTTCCGGCG     TLPSLPA        1     0
ACTTTGCCTTCTGCGCCTCCT     TLPSAPP        1     0
ACTTTGCCTTGGCCGTGGCGT     TLPWPWR        1     0
ACTTTGCCTTGTACGCAGACT     TLPCTQT        1     0
ACTTTGCGACATCCGCAGAAT     TLRHPQN        1     0
ACTTTGCGACCGACTCATCAT     TLRPTHH        1     0
ACTTTGCGGAATCATGTTGGG     TLRNHVG        1     0
ACTTTGCGGAATCCGGCGGTT     TLRNPAV        1     0
ACTTTGCGGAATGTTCAGCCG     TLRNVQP        1     0
ACTTTGCGGACGACTACTCCT     TLRTTTP        1     0
ACTTTGCGGACTACGACTTCT     TLRTTTS        1     0
ACTTTGCGGACTACGCTTTCG     TLRTTLS        1     0
ACTTTGCGGACTCATATTCCG     TLRTHIP        1     0
ACTTTGCGGACTGTTACTTCG     TLRTVTS        1     0
ACTTTGCGGACTTATTCTTTG     TLRTYSL        1     0
ACTTTGCGGACTTTTGCGTTG     TLRTFAL        1     0
ACTTTGCGGATGACTCATGCT     TLRMTHA        1     0
ACTTTGCGGATGCAGTTGGCG     TLRMQLA        1     0
ACTTTGCGGATGTCTTTGCAG     TLRMSLQ        1     0
ACTTTGCGGCAGAATCAGCAT     TLRQNQH        1     0
ACTTTGCGGCAGCTGAATCCT     TLRQLNP        1     0
ACTTTGCGGCAGGCGTATGTT     TLRQAYV        1     0
ACTTTGCGGCATCAGATTTAT     TLRHQIY        1     0
ACTTTGCGGCATCAGGCTGTG     TLRHQAV        1     0
ACTTTGCGGCATCCTCATTCT     TLRHPHS        1     0
ACTTTGCGGCATGCGTATGAT     TLRHAYD        1     0
ACTTTGCGGCCGTCTCTGTTT     TLRPSLF        1     0
ACTTTGCGGCCTAATATTATG     TLRPNIM        1     0
ACTTTGCGGCCTACTTCGGAT     TLRPTSD        1     0
ACTTTGCGGCCTCAGAAGATT     TLRPQKI        1     0
ACTTTGCGGCCTCCTGAGCAT     TLRPPEH        1     0
ACTTTGCGGCCTCCTGCGTTT     TLRPPAF        1     0
ACTTTGCGGCCTCTTGCTGGT     TLRPLAG        1     0
ACTTTGCGGCCTGAGTATAGT     TLRPEYS        1     0
ACTTTGCGGCCTGCGTGGATG     TLRPAWM        1     0
ACTTTGCGGCCTGTTCAGTAT     TLRPVQY        1     0
ACTTTGCGGCTGACTTCGACT     TLRLTST        1     0
ACTTTGCGGCTTGAGGATCAT     TLRLEDH        1     0
ACTTTGCGGCTTGCTATGACG     TLRLAMT        1     0
ACTTTGCGGCTTGTTCCTTCG     TLRLVPS        1     0
ACTTTGCGGGAGGAGTTGGTG     TLREELV        1     0
ACTTTGCGGGAGGCTATTGTT     TLREAIV        1     0
ACTTTGCGGGAGGGGTATCTG     TLREGYL        1     0
ACTTTGCGGGATAGTCCTCAG     TLRDSPQ        1     0
ACTTTGCGGGGTCTGGATATT     TLRGLDI        1     0
ACTTTGCGGGTGACGGTTGCG     TLRVTVA        1     0
ACTTTGCGGGTGCCTACTGTG     TLRVPTV        1     0
ACTTTGCGGGTGGATCTTACG     TLRVDLT        1     0
ACTTTGCGGGTGTATGAGGAT     TLRVYED        1     0
ACTTTGCGGGTTACGTGTAAG     TLRVTCK        1     0
ACTTTGCGGGTTGATGCTCCG     TLRVDAP        1     0
ACTTTGCGGTCGTCGTATCAG     TLRSSYQ        1     0
ACTTTGCGGTCGTCTACTGTT     TLRSSTV        1     0
ACTTTGCGGTCTCCTACTTCG     TLRSPTS        1     0
ACTTTGCGGTCTGCGCTTGAG     TLRSALE        1     0
ACTTTGCGGTCTGGGGAACGT     TLRSGER        1     0
ACTTTGCGGTGGCCGTCTCCT     TLRWPSP        1     0
ACTTTGCGGTGGGTGCCTCCG     TLRWVPP        1     0
ACTTTGCGGTTGGCTAAGCTG     TLRLAKL        1     0
ACTTTGCGTAATACTTATTTT     TLRNTYF        1     0
ACTTTGCGTAATGCGACTAGT     TLRNATS        1     0
ACTTTGCGTAATGTTCCTGCG     TLRNVPA        1     0
ACTTTGCGTACGAGTAATACG     TLRTSNT        1     0
ACTTTGCGTACGTCGCTTCCA     TLRTSLP        1     0
ACTTTGCGTACTCCTACGCAG     TLRTPTQ        1     0
ACTTTGCGTATGACGGTGCCG     TLRMTVP        1     0
ACTTTGCGTATGGCAACGCCT     TLRMATP        1     0
ACTTTGCGTATGGTGCTTGAT     TLRMVLD        1     0
ACTTTGCGTCAGTCGGAGTTG     TLRQSEL        1     0
ACTTTGCGTCAGTTGTCGATT     TLRQLSI        1     0
ACTTTGCGTCAGTTTCCTCCG     TLRQFPP        1     0
ACTTTGCGTCATCTTCCGGGG     TLRHLPG        1     0
ACTTTGCGTCATGCTCCGCAT     TLRHAPH        1     0
ACTTTGCGTCATGGGATGCCT     TLRHGMP        1     0
ACTTTGCGTCATGTGCATCAG     TLRHVHQ        1     0
ACTTTGCGTCCGAGTTGGTCT     TLRPSWS        1     0
ACTTTGCGTCCGCCGCATCCT     TLRPPHP        1     0
ACTTTGCGTCCGCTGCCTGAT     TLRPLPD        1     0
ACTTTGCGTCCGGAGCTGCGT     TLRPELR        1     0
ACTTTGCGTCCGGCTCCGTCT     TLRPAPS        1     0
ACTTTGCGTCCGGGGACTGAT     TLRPGTD        1     0
ACTTTGCGTCCGGGGCCTTCG     TLRPGPS        1     0
ACTTTGCGTCCGTTTAATCTT     TLRPFNL        1     0
ACTTTGCGTCCGTTTTCGACT     TLRPFST        1     0
ACTTTGCGTCCTCCTGCTGCT     TLRPPAA        1     0
ACTTTGCGTCTGAGTTCGCAG     TLRLSSQ        1     0
ACTTTGCGTCTGCCGCTTGTT     TLRLPLV        1     0
ACTTTGCGTCTGCTGTTGGAG     TLRLLLE        1     0
ACTTTGCGTCTTACTAAGGAT     TLRLTKD        1     0
ACTTTGCGTCTTCAGCCTCTT     TLRLQPL        1     0
ACTTTGCGTCTTCATATTCTT     TLRLHIL        1     0
ACTTTGCGTGAGCCGGTGTGG     TLREPVW        1     0
ACTTTGCGTGAGGTTACTCCG     TLREVTP        1     0
ACTTTGCGTGATCATGATACT     TLRDHDT        1     0
ACTTTGCGTGATCCTACTATG     TLRDPTM        1     0
ACTTTGCGTGATGCGCAGCCG     TLRDAQP        1     0
ACTTTGCGTGATTGGCGTCAG     TLRDWRQ        1     0
ACTTTGCGTGCGACTCATCTG     TLRATHL        1     0
ACTTTGCGTGCGACTCTTTCG     TLRATLS        1     0
ACTTTGCGTGCGAGTCCTGTG     TLRASPV        1     0
ACTTTGCGTGCTCAGCTTCCT     TLRAQLP        1     0
ACTTTGCGTGCTTATTCGGGT     TLRAYSG        1     0
ACTTTGCGTGCTTCTACTCCT     TLRASTP        1     0
ACTTTGCGTGTGCCTTGTTCT     TLRVPCS        1     0
ACTTTGCGTGTTATGCCGATT     TLRVMPI        1     0
ACTTTGCGTGTTCCTACGGGG     TLRVPTG        1     0
ACTTTGCGTGTTTCTCATTTG     TLRVSHL        1     0
ACTTTGCGTTATGTGGATACG     TLRYVDT        1     0
ACTTTGCGTTCTGATCCGCTT     TLRSDPL        1     0
ACTTTGCGTTCTTCGCCGCAT     TLRSSPH        1     0
ACTTTGCGTTGTCCTGGGCTT     TLRCPGL        1     0
ACTTTGCTACATACTCAGCAT     TLLHTQH        1     0
ACTTTGCTGAAGACTACTGCG     TLLKTTA        1     0
ACTTTGCTGAAGCATCTGGAT     TLLKHLD        1     0
ACTTTGCTGAATACTGTGTCG     TLLNTVS        1     0
ACTTTGCTGAATCTTAAGTGG     TLLNLKW        1     0
ACTTTGCTGACGACTCTTCGG     TLLTTLR        1     0
ACTTTGCTGACGTCGCGTGTT     TLLTSRV        1     0
ACTTTGCTGACTACTGATCTG     TLLTTDL        1     0
ACTTTGCTGACTAGGATGGCT     TLLTRMA        1     0
ACTTTGCTGACTAGTCTGCCT     TLLTSLP        1     0
ACTTTGCTGACTCCTACGTGG     TLLTPTW        1     0
ACTTTGCTGACTCGGTGGACT     TLLTRWT        1     0
ACTTTGCTGACTGCGCCTCCT     TLLTAPP        1     0
ACTTTGCTGAGGCCTAATCCT     TLLRPNP        1     0
ACTTTGCTGAGTGATCCGGCT     TLLSDPA        1     0
ACTTTGCTGAGTGTGCCGTTG     TLLSVPL        1     0
ACTTTGCTGATGCCGCTTACT     TLLMPLT        1     0
ACTTTGCTGATGCCTCCTGTG     TLLMPPV        1     0
ACTTTGCTGCAGACGCCGGGT     TLLQTPG        1     0
ACTTTGCTGCAGACTATGCCT     TLLQTMP        1     0
ACTTTGCTGCAGCAGACGAAT     TLLQQTN        1     0
ACTTTGCTGCAGCTGGCGCGG     TLLQLAR        1     0
ACTTTGCTGCAGGCGACTCCT     TLLQATP        1     0
ACTTTGCTGCAGTTTCCTTTG     TLLQFPL        1     0
ACTTTGCTGCAGTTTCGGATG     TLLQFRM        1     0
ACTTTGCTGCATACGTCGTTG     TLLHTSL        1     0
ACTTTGCTGCATACTCCTCAT     TLLHTPH        1     0
ACTTTGCTGCATAGTACTCAT     TLLHSTH        1     0
ACTTTGCTGCATCATGAGTCT     TLLHHES        1     0
ACTTTGCTGCATCTTAAGCCT     TLLHLKP        1     0
ACTTTGCTGCATGCGACGAGT     TLLHATS        1     0
ACTTTGCTGCCGAGGCTTTCG     TLLPRLS        1     0
ACTTTGCTGCCGATGCTTTCG     TLLPMLS        1     0
ACTTTGCTGCCGCATAGGCCG     TLLPHRP        1     0
ACTTTGCTGCCGCGTACTCTT     TLLPRTL        1     0
ACTTTGCTGCCGCTGTATTTT     TLLPLYF        1     0
ACTTTGCTGCCGGCTTCGTAT     TLLPASY        1     0
ACTTTGCTGCCGGGGGTGAGG     TLLPGVR        1     0
ACTTTGCTGCCGGTTGCTCGT     TLLPVAR        1     0
ACTTTGCTGCCGTTTCTTACG     TLLPFLT        1     0
ACTTTGCTGCCGTTTGTGCGT     TLLPFVR        1     0
ACTTTGCTGCCTCCGGATAGT     TLLPPDS        1     0
ACTTTGCTGCCTCCTCTGCCT     TLLPPLP        1     0
ACTTTGCTGCCTCCTGGTATG     TLLPPGM        1     0
ACTTTGCTGCCTTATCATACT     TLLPYHT        1     0
ACTTTGCTGCGGGATACGAGT     TLLRDTS        1     0
ACTTTGCTGCGGTCGACTTTG     TLLRSTL        1     0
ACTTTGCTGCGTCCTGTCCTT     TLLRPVL        1     0
ACTTTGCTGCGTCTGACTCCT     TLLRLTP        1     0
ACTTTGCTGCGTGATCCGTTG     TLLRDPL        1     0
ACTTTGCTGCTGAATCCGGAG     TLLLNPE        1     0
ACTTTGCTGCTGCGTCCTCCG     TLLLRPP        1     0
ACTTTGCTGCTGGCGGCGCAG     TLLLAAQ        1     0
ACTTTGCTGCTGTTTCCTGCG     TLLLFPA        1     0
ACTTTGCTGCTTACGGCGCCT     TLLLTAP        1     0
ACTTTGCTGCTTACTACGGAG     TLLLTTE        1     0
ACTTTGCTGCTTCATGAGTTG     TLLLHEL        1     0
ACTTTGCTGCTTCCGTGGTTT     TLLLPWF        1     0
ACTTTGCTGCTTCCTACGGTG     TLLLPTV        1     0
ACTTTGCTGCTTGAGCCGGGT     TLLLEPG        1     0
ACTTTGCTGGAGAGTCTTTCG     TLLESLS        1     0
ACTTTGCTGGAGCGTAAGGCG     TLLERKA        1     0
ACTTTGCTGGAGGCGGTGCCT     TLLEAVP        1     0
ACTTTGCTGGAGTCTGTTTCG     TLLESVS        1     0
ACTTTGCTGGATACTATTTTT     TLLDTIF        1     0
ACTTTGCTGGATACTGCTTAT     TLLDTAY        1     0
ACTTTGCTGGATGAGTCGCCG     TLLDESP        1     0
ACTTTGCTGGGTAGTCTTCGT     TLLGSLR        1     0
ACTTTGCTGGGTGATCTGTCT     TLLGDLS        1     0
ACTTTGCTGGTGGCGTCTGCG     TLLVASA        1     0
ACTTTGCTGTCGAGGTCTAAT     TLLSRSN        1     0
ACTTTGCTGTCGGCTGGTCTG     TLLSAGL        1     0
ACTTTGCTGTCTATGCGTCCT     TLLSMRP        1     0
ACTTTGCTGTCTTCGCCTCTG     TLLSSPL        1     0
ACTTTGCTGTGTCCGACTAAG     TLLCPTK        1     0
ACTTTGCTTAAGTCTAATCAT     TLLKSNH        1     0
ACTTTGCTTAAGTTTTCGTTG     TLLKFSL        1     0
ACTTTGCTTAATGTTCGTCAG     TLLNVRQ        1     0
ACTTTGCTTACGGTGCCGAAT     TLLTVPN        1     0
ACTTTGCTTACTACTACTGGG     TLLTTTG        1     0
ACTTTGCTTACTCAGAAGTTG     TLLTQKL        1     0
ACTTTGCTTACTCATCAGTTG     TLLTHQL        1     0
ACTTTGCTTACTCTGCCTCCT     TLLTLPP        1     0
ACTTTGCTTAGGTTTAGTCCG     TLLRFSP        1     0
ACTTTGCTTATTAATCCTCCT     TLLINPP        1     0
ACTTTGCTTCAGACTTCTACG     TLLQTST        1     0
ACTTTGCTTCAGCAGCCTGCG     TLLQQPA        1     0
ACTTTGCTTCATCCGGCTAAT     TLLHPAN        1     0
ACTTTGCTTCATTAGCTGGTG     TLLHQLV        1     0
ACTTTGCTTCCGAAGCCGACT     TLLPKPT        1     0
ACTTTGCTTCCGCGTCAGAGT     TLLPRQS        1     0
ACTTTGCTTCCTAATGCGTAT     TLLPNAY        1     0
ACTTTGCTTCCTAGGCCGTTG     TLLPRPL        1     0
ACTTTGCTTCCTGGTCCTCCG     TLLPGPP        1     0
ACTTTGCTTCCTTCTACTTCG     TLLPSTS        1     0
ACTTTGCTTCGTCCGTTTGTG     TLLRPFV        1     0
ACTTTGCTTCGTTCTGCTCCG     TLLRSAP        1     0
ACTTTGCTTCTGACTCCTCTG     TLLLTPL        1     0
ACTTTGCTTGAGACGGCTATT     TLLETAI        1     0
ACTTTGCTTGAGAGGGCTCCT     TLLERAP        1     0
ACTTTGCTTGAGCCTCCTCCG     TLLEPPP        1     0
ACTTTGCTTGATGGTACGCTG     TLLDGTL        1     0
ACTTTGCTTGCGAAGGCGCAT     TLLAKAH        1     0
ACTTTGCTTGGGCGTAGTTCG     TLLGRSS        1     0
ACTTTGCTTGGTAAGACTTCG     TLLGKTS        1     0
ACTTTGCTTGGTGCTCCTTTT     TLLGAPF        1     0
ACTTTGCTTGTTCAGCCGCCT     TLLVQPP        1     0
ACTTTGCTTGTTCCTGCGGCG     TLLVPAA        1     0
ACTTTGCTTTCGAAGCAGCCG     TLLSKQP        1     0
ACTTTGCTTTCTGATCAGTTG     TLLSDQL        1     0
ACTTTGCTTTCTGCTGGGCAT     TLLSAGH        1     0
ACTTTGGAGAAGCCTGCTCGT     TLEKPAR        1     0
ACTTTGGAGAAGTCTTCTCCG     TLEKSSP        1     0
ACTTTGGAGACTGGTCCGGCT     TLETGPA        1     0
ACTTTGGAGACTTTGACTTTG     TLETLTL        1     0
ACTTTGGAGATGCAGCTGTGG     TLEMQLW        1     0
ACTTTGGAGATGGTTGAGTCG     TLEMVES        1     0
ACTTTGGAGATTCAGGGGAGG     TLEIQGR        1     0
ACTTTGGAGCAGAATGATGGG     TLEQNDG        1     0
ACTTTGGAGCATCTGATGTCT     TLEHLMS        1     0
ACTTTGGAGCATCTTCAGCTT     TLEHLQL        1     0
ACTTTGGAGCATTATATGCTT     TLEHYML        1     0
ACTTTGGAGCCGACGAAGGAT     TLEPTKD        1     0
ACTTTGGAGCCGACGAATACT     TLEPTNT        1     0
ACTTTGGAGCCGCCTTTGTAT     TLEPPLY        1     0
ACTTTGGAGCCTCATCTGCTG     TLEPHLL        1     0
ACTTTGGAGCCTCTGTTTCGG     TLEPLFR        1     0
ACTTTGGAGCGTAATCTGACG     TLERNLT        1     0
ACTTTGGAGCGTTCGTCTTAT     TLERSSY        1     0
ACTTTGGAGGAGACGTATCGG     TLEETYR        1     0
ACTTTGGAGGAGGTTCTGATG     TLEEVLM        1     0
ACTTTGGAGGCGACTGTGCCT     TLEATVP        1     0
ACTTTGGAGGCGCATGCGTTG     TLEAHAL        1     0
ACTTTGGAGGCGTGGTGGAAT     TLEAWWN        1     0
ACTTTGGAGGCTCCTGTGCCG     TLEAPVP        1     0
ACTTTGGAGGGGAAGCAGAAG     TLEGKQK        1     0
ACTTTGGAGGGGCCTCTGCAT     TLEGPLH        1     0
ACTTTGGAGGGGGCGCCTAAG     TLEGAPK        1     0
ACTTTGGAGGTTAGGCCTGTT     TLEVRPV        1     0
ACTTTGGAGTATGTTACTCCG     TLEYVTP        1     0
ACTTTGGATAAGCCGCGGCCT     TLDKPRP        1     0
ACTTTGGATAATAATAGTGCG     TLDNNSA        1     0
ACTTTGGATAATCGTCGTTCG     TLDNRRS        1     0
ACTTTGGATACGACTCGGGAG     TLDTTRE        1     0
ACTTTGGATACGCGTACGGCG     TLDTRTA        1     0
ACTTTGGATAGGCTTCCTTAG     TLDRLPQ        1     0
ACTTTGGATAGTCATCATTTG     TLDSHHL        1     0
ACTTTGGATATGATGCCTCCT     TLDMMPP        1     0
ACTTTGGATATGCTGCATTCG     TLDMLHS        1     0
ACTTTGGATATTATTGCTTGT     TLDIIAC        1     0
ACTTTGGATATTGATCGTGTT     TLDIDRV        1     0
ACTTTGGATCAGCATACTCTT     TLDQHTL        1     0
ACTTTGGATCAGCTTTTTTAG     TLDQLFQ        1     0
ACTTTGGATCATTATCATCTG     TLDHYHL        1     0
ACTTTGGATCCTAAGCCGTAG     TLDPKPQ        1     0
ACTTTGGATCGTTATGTGTTT     TLDRYVF        1     0
ACTTTGGATCTGCTTACTACT     TLDLLTT        1     0
ACTTTGGATGCGAGTTCTCCG     TLDASSP        1     0
ACTTTGGATGCGCCTAGTATG     TLDAPSM        1     0
ACTTTGGATGCGCCTTGGCTT     TLDAPWL        1     0
ACTTTGGATGCGCCTTTGGAT     TLDAPLD        1     0
ACTTTGGATGCGCTTCCTTTT     TLDALPF        1     0
ACTTTGGATGCGCTTCGGGAG     TLDALRE        1     0
ACTTTGGATGGGCAGTCTCCG     TLDGQSP        1     0
ACTTTGGATGTGCTGCCTATG     TLDVLPM        1     0
ACTTTGGATTCGCATTTTGCT     TLDSHFA        1     0
ACTTTGGATTCGGTGAAGCAT     TLDSVKH        1     0
ACTTTGGATTCTACTAAGACT     TLDSTKT        1     0
ACTTTGGATTGGCCTAAGAAG     TLDWPKK        1     0
ACTTTGGATTGGCCTTTGTCG     TLDWPLS        1     0
ACTTTGGCGAAGATGTTGGTG     TLAKMLV        1     0
ACTTTGGCGACGACTTATCCT     TLATTYP        1     0
ACTTTGGCGACGGCTGGTCCT     TLATAGP        1     0
ACTTTGGCGACGGTGGCGGCG     TLATVAA        1     0
ACTTTGGCGACGGTGGCTAGG     TLATVAR        1     0
ACTTTGGCGACGTATATTATT     TLATYII        1     0
ACTTTGGCGACTAATCCTGTG     TLATNPV        1     0
ACTTTGGCGACTATTCTTCGT     TLATILR        1     0
ACTTTGGCGACTCGGTCTCAG     TLATRSQ        1     0
ACTTTGGCGACTGCTCCGGTT     TLATAPV        1     0
ACTTTGGCGAGGACTTGGAGT     TLARTWS        1     0
ACTTTGGCGAGTACTCATGCG     TLASTHA        1     0
ACTTTGGCGAGTATTGATCTT     TLASIDL        1     0
ACTTTGGCGAGTCAGAGTGTG     TLASQSV        1     0
ACTTTGGCGAGTCCTGGTCTG     TLASPGL        1     0
ACTTTGGCGAGTTCGGCGCGG     TLASSAR        1     0
ACTTTGGCGATGATTCCTCCG     TLAMIPP        1     0
ACTTTGGCGATGCTGCCGTAT     TLAMLPY        1     0
ACTTTGGCGATGTTTACTCGT     TLAMFTR        1     0
ACTTTGGCGATTCAGTCGATG     TLAIQSM        1     0
ACTTTGGCGATTCCTTTGCCT     TLAIPLP        1     0
ACTTTGGCGCAGATTCCTAAG     TLAQIPK        1     0
ACTTTGGCGCAGCAGACTAAG     TLAQQTK        1     0
ACTTTGGCGCAGGTGGGTCAT     TLAQVGH        1     0
ACTTTGGCGCAGTTTAATAAG     TLAQFNK        1     0
ACTTTGGCGCATACTTAGAAT     TLAHTQN        1     0
ACTTTGGCGCATCATTGGGAG     TLAHHWE        1     0
ACTTTGGCGCATCCTCCTGTT     TLAHPPV        1     0
ACTTTGGCGCATCTGCAGCCT     TLAHLQP        1     0
ACTTTGGCGCATCTGCCTTAT     TLAHLPY        1     0
ACTTTGGCGCATTATCCGGCG     TLAHYPA        1     0
ACTTTGGCGCCGAAGATGCCT     TLAPKMP        1     0
ACTTTGGCGCCGAGGACTATT     TLAPRTI        1     0
ACTTTGGCGCCGCTGAATGCT     TLAPLNA        1     0
ACTTTGGCGCCGGGTTCTTAT     TLAPGSY        1     0
ACTTTGGCGCCGTCTGATCCG     TLAPSDP        1     0
ACTTTGGCGCCTACTTCTGAG     TLAPTSE        1     0
ACTTTGGCGCCTCAGGTTGAT     TLAPQVD        1     0
ACTTTGGCGCCTGTTTCTGTG     TLAPVSV        1     0
ACTTTGGCGCCTTATACGTAT     TLAPYTY        1     0
ACTTTGGCGCGGACTGTGTTG     TLARTVL        1     0
ACTTTGGCGCGGCTGACTCTT     TLARLTL        1     0
ACTTTGGCGCGTCCTAATTCG     TLARPNS        1     0
ACTTTGGCGCGTCCTCTGGTG     TLARPLV        1     0
ACTTTGGCGCGTCTTAGTCCT     TLARLSP        1     0
ACTTTGGCGCGTTGTAGTGTT     TLARCSV        1     0
ACTTTGGCGCTGCTTACTCCT     TLALLTP        1     0
ACTTTGGCGCTTAGGATTCAG     TLALRIQ        1     0
ACTTTGGCGCTTCCTATTCAG     TLALPIQ        1     0
ACTTTGGCGCTTCCTCATCGT     TLALPHR        1     0
ACTTTGGCGCTTCTGCAGGCT     TLALLQA        1     0
ACTTTGGCGGAGAGGTCTGCT     TLAERSA        1     0
ACTTTGGCGGAGCAGTTTCAT     TLAEQFH        1     0
ACTTTGGCGGAGCTGTTTCCT     TLAELFP        1     0
ACTTTGGCGGAGGTTTATAGT     TLAEVYS        1     0
ACTTTGGCGGATGCTAGTGCT     TLADASA        1     0
ACTTTGGCGGATGTTATGCTG     TLADVML        1     0
ACTTTGGCGGCGACTCAGGCT     TLAATQA        1     0
ACTTTGGCGGCTCTTCCGTCT     TLAALPS        1     0
ACTTTGGCGGCTGAGTCTCCT     TLAAESP        1     0
ACTTTGGCGGGGACTTCGTAT     TLAGTSY        1     0
ACTTTGGCGGGGCCGCGGGCG     TLAGPRA        1     0
ACTTTGGCGGGTACGATTGAT     TLAGTID        1     0
ACTTTGGCGGGTGTTCAGTAT     TLAGVQY        1     0
ACTTTGGCGGTTTGGCTTCCT     TLAVWLP        1     0
ACTTTGGCGTAGATTCATCAT     TLAQIHH        1     0
ACTTTGGCGTATGCTACTTGG     TLAYATW        1     0
ACTTTGGCGTATTCGGTTAGT     TLAYSVS        1     0
ACTTTGGCGTCTCGTCCGGTG     TLASRPV        1     0
ACTTTGGCGTCTCTGCGTCCG     TLASLRP        1     0
ACTTTGGCGTGGGGTGCTGCT     TLAWGAA        1     0
ACTTTGGCGTGTCATAGTCTG     TLACHSL        1     0
ACTTTGGCGTTTAGTATGCTG     TLAFSML        1     0
ACTTTGGCTAACACGGCGGGG     TLANTAG        1     0
ACTTTGGCTAAGCGGTTGCCG     TLAKRLP        1     0
ACTTTGGCTAAGCTGACTATT     TLAKLTI        1     0
ACTTTGGCTAAGTTTGTGGGT     TLAKFVG        1     0
ACTTTGGCTAATACTGTGCAG     TLANTVQ        1     0
ACTTTGGCTAATCCGATGTAT     TLANPMY        1     0
ACTTTGGCTAATCTGCGGTGG     TLANLRW        1     0
ACTTTGGCTAATGCTATGACT     TLANAMT        1     0
ACTTTGGCTAATGGTAATATG     TLANGNM        1     0
ACTTTGGCTACGCCTTGTTAT     TLATPCY        1     0
ACTTTGGCTACGCTGCAGGTT     TLATLQV        1     0
ACTTTGGCTACGGCTCTGTCG     TLATALS        1     0
ACTTTGGCTACTACTCTTGTT     TLATTLV        1     0
ACTTTGGCTACTAGGATTGGT     TLATRIG        1     0
ACTTTGGCTACTATGCTTCCT     TLATMLP        1     0
ACTTTGGCTACTCCGACGCAT     TLATPTH        1     0
ACTTTGGCTACTCTTTTTCAG     TLATLFQ        1     0
ACTTTGGCTAGGACTTGTAAT     TLARTCN        1     0
ACTTTGGCTAGTCATACTCAT     TLASHTH        1     0
ACTTTGGCTATGCCTGCTGTG     TLAMPAV        1     0
ACTTTGGCTATTCCTACGGCG     TLAIPTA        1     0
ACTTTGGCTCAGCCTTTTCTG     TLAQPFL        1     0
ACTTTGGCTCAGTCTAATCAG     TLAQSNQ        1     0
ACTTTGGCTCATCTGTGTTGT     TLAHLCC        1     0
ACTTTGGCTCCGGCGCCGAGG     TLAPAPR        1     0
ACTTTGGCTCCTAATAAGGAT     TLAPNKD        1     0
ACTTTGGCTCCTATGTGTCAG     TLAPMCQ        1     0
ACTTTGGCTCCTCGGCTGCAG     TLAPRLQ        1     0
ACTTTGGCTCCTGTTACTTAT     TLAPVTY        1     0
ACTTTGGCTCCTGTTCTGGCG     TLAPVLA        1     0
ACTTTGGCTCCTTCGTTTACT     TLAPSFT        1     0
ACTTTGGCTCCTTTGCCGACT     TLAPLPT        1     0
ACTTTGGCTCGGGCTGCGCTT     TLARAAL        1     0
ACTTTGGCTCGTAATTCTTCT     TLARNSS        1     0
ACTTTGGCTCTGCTTTCGGGG     TLALLSG        1     0
ACTTTGGCTGAGACGCTGCGT     TLAETLR        1     0
ACTTTGGCTGAGCAGCGTATT     TLAEQRI        1     0
ACTTTGGCTGAGCATTATATT     TLAEHYI        1     0
ACTTTGGCTGAGCTGTGGGTG     TLAELWV        1     0
ACTTTGGCTGAGGCTAGTACT     TLAEAST        1     0
ACTTTGGCTGATAATCGTATG     TLADNRM        1     0
ACTTTGGCTGATGTTCCGACG     TLADVPT        1     0
ACTTTGGCTGCGACGCTTATG     TLAATLM        1     0
ACTTTGGCTGCTAATCCTAGG     TLAANPR        1     0
ACTTTGGCTGCTACGACTAAG     TLAATTK        1     0
ACTTTGGCTGCTAGGCCTTCT     TLAARPS        1     0
ACTTTGGCTGCTCCTGGGAGG     TLAAPGR        1     0
ACTTTGGCTGCTGGGGATCGG     TLAAGDR        1     0
ACTTTGGCTGCTTCGTAGATT     TLAASQI        1     0
ACTTTGGCTGGGAGTCTGGCG     TLAGSLA        1     0
ACTTTGGCTGGGTCGGCGTGG     TLAGSAW        1     0
ACTTTGGCTGGTCGTCCTTCT     TLAGRPS        1     0
ACTTTGGCTGTGATGACGGAT     TLAVMTD        1     0
ACTTTGGCTGTGATGGCGCAG     TLAVMAQ        1     0
ACTTTGGCTGTGTATATGGAG     TLAVYME        1     0
ACTTTGGCTGTTACTCATATT     TLAVTHI        1     0
ACTTTGGCTTCGGGGCATGTT     TLASGHV        1     0
ACTTTGGCTTCTTTGCGGGTG     TLASLRV        1     0
ACTTTGGGACCGGTTAGTGTT     TLGPVSV        1     0
ACTTTGGGGAAGACGAAGATG     TLGKTKM        1     0
ACTTTGGGGAAGCCTGAGTCG     TLGKPES        1     0
ACTTTGGGGAAGTCTCTTGAG     TLGKSLE        1     0
ACTTTGGGGAATCTGTCTGCG     TLGNLSA        1     0
ACTTTGGGGACTCCTTCTCGG     TLGTPSR        1     0
ACTTTGGGGAGTGATAGTTCG     TLGSDSS        1     0
ACTTTGGGGATGATGCGTCAT     TLGMMRH        1     0
ACTTTGGGGATGCCTGAGCCG     TLGMPEP        1     0
ACTTTGGGGATGTCGATTGAT     TLGMSID        1     0
ACTTTGGGGATTACTAGTCCT     TLGITSP        1     0
ACTTTGGGGCATACGTCTGTG     TLGHTSV        1     0
ACTTTGGGGCATATGCATGAG     TLGHMHE        1     0
ACTTTGGGGCATCGTACTCCG     TLGHRTP        1     0
ACTTTGGGGCCGACTATGAAT     TLGPTMN        1     0
ACTTTGGGGCCGACTATGCGG     TLGPTMR        1     0
ACTTTGGGGCCGGCGACGAGT     TLGPATS        1     0
ACTTTGGGGCCTAATGTGATT     TLGPNVI        1     0
ACTTTGGGGCCTACTTTGAGT     TLGPTLS        1     0
ACTTTGGGGCCTCCTGCTTTG     TLGPPAL        1     0
ACTTTGGGGCCTTATACGTCG     TLGPYTS        1     0
ACTTTGGGGCGGCATATTTTT     TLGRHIF        1     0
ACTTTGGGGCGTTATACTTCG     TLGRYTS        1     0
ACTTTGGGGCTGCTGGAGAAG     TLGLLEK        1     0
ACTTTGGGGCTGGGTCATCTT     TLGLGHL        1     0
ACTTTGGGGCTGTCGACGCGG     TLGLSTR        1     0
ACTTTGGGGCTTGCTACTCCG     TLGLATP        1     0
ACTTTGGGGCTTGTGGCGTCG     TLGLVAS        1     0
ACTTTGGGGGATCTGCAGCCG     TLGDLQP        1     0
ACTTTGGGGGCTCCAGATCTG     TLGAPDL        1     0
ACTTTGGGGGCTCTTGAGGCT     TLGALEA        1     0
ACTTTGGGGGCTGATACTCTT     TLGADTL        1     0
ACTTTGGGGGCTGGGATGTCT     TLGAGMS        1     0
ACTTTGGGGGGTCCGTAGATT     TLGGPQI        1     0
ACTTTGGGGGTGCGTCCGTCG     TLGVRPS        1     0
ACTTTGGGGTAGGCTCAGCGT     TLGQAQR        1     0
ACTTTGGGGTATCCTCTTCCG     TLGYPLP        1     0
ACTTTGGGGTCGCCGCTTGGG     TLGSPLG        1     0
ACTTTGGGGTCGGAGCAGACG     TLGSEQT        1     0
ACTTTGGGGTTGTATGATGCG     TLGLYDA        1     0
ACTTTGGGTAAGACTCCTCCT     TLGKTPP        1     0
ACTTTGGGTACTCCTCTTCCG     TLGTPLP        1     0
ACTTTGGGTACTGCGTCTCCT     TLGTASP        1     0
ACTTTGGGTATGCCGTCGCGT     TLGMPSR        1     0
ACTTTGGGTCATCCGCTTCTT     TLGHPLL        1     0
ACTTTGGGTCATGCTCATGCT     TLGHAHA        1     0
ACTTTGGGTCCGCATTGTCCG     TLGPHCP        1     0
ACTTTGGGTCCGCCTCATAGT     TLGPPHS        1     0
ACTTTGGGTCCGGTGGCTAGG     TLGPVAR        1     0
ACTTTGGGTCCTAATTTGCCT     TLGPNLP        1     0
ACTTTGGGTCCTCATACTGCT     TLGPHTA        1     0
ACTTTGGGTCCTCCTGCTCGG     TLGPPAR        1     0
ACTTTGGGTCCTCCTTCGCAT     TLGPPSH        1     0
ACTTTGGGTCGGACGAGTGGG     TLGRTSG        1     0
ACTTTGGGTCGGGATACTTTT     TLGRDTF        1     0
ACTTTGGGTCGTACGGATGGT     TLGRTDG        1     0
ACTTTGGGTCGTCCGAATTTG     TLGRPNL        1     0
ACTTTGGGTCTGAGTACGCAT     TLGLSTH        1     0
ACTTTGGGTCTGGCGCGGGTT     TLGLARV        1     0
ACTTTGGGTCTGGTTCATTCG     TLGLVHS        1     0
ACTTTGGGTCTTATGCTGCAG     TLGLMLQ        1     0
ACTTTGGGTGAGATGCGTACG     TLGEMRT        1     0
ACTTTGGGTGAGCTGCTGATT     TLGELLI        1     0
ACTTTGGGTGATACTATGCAG     TLGDTMQ        1     0
ACTTTGGGTGCGGAGGAGTTG     TLGAEEL        1     0
ACTTTGGGTGCTATGCCTCTT     TLGAMPL        1     0
ACTTTGGGTGGGCCGCATCAG     TLGGPHQ        1     0
ACTTTGGGTGGGCCTCGGACT     TLGGPRT        1     0
ACTTTGGGTGTGACGCTTAAT     TLGVTLN        1     0
ACTTTGGGTGTGCTTCCGACT     TLGVLPT        1     0
ACTTTGGGTGTGCTTCTGCCT     TLGVLLP        1     0
ACTTTGGGTTGGCCTTGGCAG     TLGWPWQ        1     0
ACTTTGGTGACGCCTACGATT     TLVTPTI        1     0
ACTTTGGTGACGGCTCTTACG     TLVTALT        1     0
ACTTTGGTGACTGATCTGCAT     TLVTDLH        1     0
ACTTTGGTGCAGCCGGTGCCG     TLVQPVP        1     0
ACTTTGGTGCAGCCTCTGAAG     TLVQPLK        1     0
ACTTTGGTGCATCTGCGTCCT     TLVHLRP        1     0
ACTTTGGTGCATCTTTCTTAG     TLVHLSQ        1     0
ACTTTGGTGCATGAGAATCAT     TLVHENH        1     0
ACTTTGGTGCATGAGTCGGTG     TLVHESV        1     0
ACTTTGGTGCCGCCTCCTCCG     TLVPPPP        1     0
ACTTTGGTGCCGTATTTTGCT     TLVPYFA        1     0
ACTTTGGTGCCTCCTACTATG     TLVPPTM        1     0
ACTTTGGTGCCTCCTGCTGTG     TLVPPAV        1     0
ACTTTGGTGCGGCTGGTGAGG     TLVRLVR        1     0
ACTTTGGTGCTTGGTCCTTAT     TLVLGPY        1     0
ACTTTGGTGCTTTATCCGTAT     TLVLYPY        1     0
ACTTTGGTGGCGAAGTCTTCG     TLVAKSS        1     0
ACTTTGGTGGCGATTACGTAG     TLVAITQ        1     0
ACTTTGGTGGCTGATCCGGTT     TLVADPV        1     0
ACTTTGGTGGCTGGTTGGTCG     TLVAGWS        1     0
ACTTTGGTGGGGCTGACTGCG     TLVGLTA        1     0
ACTTTGGTGGTGACGGCGACG     TLVVTAT        1     0
ACTTTGGTGGTTCCTAATGGG     TLVVPNG        1     0
ACTTTGGTGTCGGTTCCTACT     TLVSVPT        1     0
ACTTTGGTTAATCATCCGCTG     TLVNHPL        1     0
ACTTTGGTTAATTCTCCTTAT     TLVNSPY        1     0
ACTTTGGTTACTACTGCTCTT     TLVTTAL        1     0
ACTTTGGTTACTCGTGTTGCG     TLVTRVA        1     0
ACTTTGGTTCAGCGGTAGGAT     TLVQRQD        1     0
ACTTTGGTTCAGCTTCCTCCT     TLVQLPP        1     0
ACTTTGGTTCATAATGCGATG     TLVHNAM        1     0
ACTTTGGTTCATACTCAGCCT     TLVHTQP        1     0
ACTTTGGTTCATCGTGTTCCG     TLVHRVP        1     0
ACTTTGGTTCCGCCGCATTCT     TLVPPHS        1     0
ACTTTGGTTCCTAATGCGCAG     TLVPNAQ        1     0
ACTTTGGTTCCTCTGCTGGAT     TLVPLLD        1     0
ACTTTGGTTCGGAGTACGCAG     TLVRSTQ        1     0
ACTTTGGTTCGTTGGAAGCCG     TLVRWKP        1     0
ACTTTGGTTCTTACGGTTGAT     TLVLTVD        1     0
ACTTTGGTTGCTCAGCTGTAT     TLVAQLY        1     0
ACTTTGGTTGCTCCTAGTGTT     TLVAPSV        1     0
ACTTTGGTTGGGCCTGTTGCG     TLVGPVA        1     0
ACTTTGGTTTCGCCAGATTAT     TLVSPDY        1     0
ACTTTGGTTTTTTGGTCTACG     TLVFWST        1     0
ACTTTGTAGAAGCATACTAAT     TLQKHTN        1     0
ACTTTGTAGACGCCGCCTGGG     TLQTPPG        1     0
ACTTTGTAGACGCTTCATAGT     TLQTLHS        1     0
ACTTTGTAGACTCAGGCGCAG     TLQTQAQ        1     0
ACTTTGTAGACTCTGCCTTAT     TLQTLPY        1     0
ACTTTGTAGCCTAATTAGGTT     TLQPNQV        1     0
ACTTTGTAGGGGTCTGCTGCT     TLQGSAA        1     0
ACTTTGTAGGTGCATCGGGGT     TLQVHRG        1     0
ACTTTGTATAATCTTCCTCCT     TLYNLPP        1     0
ACTTTGTATACGACTCCGAAT     TLYTTPN        1     0
ACTTTGTATACGCCTCCGTTT     TLYTPPF        1     0
ACTTTGTATATGCAGTCGTTG     TLYMQSL        1     0
ACTTTGTATCAGACTGGTACG     TLYQTGT        1     0
ACTTTGTATCATCGTCCGCCT     TLYHRPP        1     0
ACTTTGTATCCGACTCCTAGG     TLYPTPR        1     0
ACTTTGTATCCGCTGTCTCAT     TLYPLSH        1     0
ACTTTGTATCCGGCGTCGCGT     TLYPASR        1     0
ACTTTGTATCCTAATCCGCAT     TLYPNPH        1     0
ACTTTGTATCCTCCGTCGTTG     TLYPPSL        1     0
ACTTTGTATCCTCCTCTGTTT     TLYPPLF        1     0
ACTTTGTATGAGCTGCCTATG     TLYELPM        1     0
ACTTTGTATGAGTGGCCTTCG     TLYEWPS        1     0
ACTTTGTATGCGCGGTATACG     TLYARYT        1     0
ACTTTGTATGCGTCTCCTAAG     TLYASPK        1     0
ACTTTGTATGCTCATCCGCGG     TLYAHPR        1     0
ACTTTGTATGCTGAGCCTCCT     TLYAEPP        1     0
ACTTTGTATGGTACGAGTGCT     TLYGTSA        1     0
ACTTTGTATGGTCCTAATAGG     TLYGPNR        1     0
ACTTTGTATGGTTCTCTGCGG     TLYGSLR        1     0
ACTTTGTATTATGATAAGTTG     TLYYDKL        1     0
ACTTTGTCGAATACTATGCCG     TLSNTMP        1     0
ACTTTGTCGAATATTCTTTTT     TLSNILF        1     0
ACTTTGTCGAATGCTGCGTTT     TLSNAAF        1     0
ACTTTGTCGACGACTCCTCTG     TLSTTPL        1     0
ACTTTGTCGACGACTTTGGAT     TLSTTLD        1     0
ACTTTGTCGACTCCGCATCCT     TLSTPHP        1     0
ACTTTGTCGACTTATGAGCTG     TLSTYEL        1     0
ACTTTGTCGAGGCCGGTGATT     TLSRPVI        1     0
ACTTTGTCGATGAAGGCTAAT     TLSMKAN        1     0
ACTTTGTCGATGCCTGCTCCT     TLSMPAP        1     0
ACTTTGTCGATTCCTTCTCTT     TLSIPSL        1     0
ACTTTGTCGCAGATGACTCGT     TLSQMTR        1     0
ACTTTGTCGCAGCAGTTGCCT     TLSQQLP        1     0
ACTTTGTCGCAGCCTGGGCGT     TLSQPGR        1     0
ACTTTGTCGCATACGTCGATG     TLSHTSM        1     0
ACTTTGTCGCATCCTCCTCAG     TLSHPPQ        1     0
ACTTTGTCGCATGCGTAGGTT     TLSHAQV        1     0
ACTTTGTCGCATTCTACGATG     TLSHSTM        1     0
ACTTTGTCGCCGACGCATTCG     TLSPTHS        1     0
ACTTTGTCGCCGCCGACTTCT     TLSPPTS        1     0
ACTTTGTCGCCGGGGCCTAGG     TLSPGPR        1     0
ACTTTGTCGCCTAATGTGCGG     TLSPNVR        1     0
ACTTTGTCGCCTACTCATTAT     TLSPTHY        1     0
ACTTTGTCGCCTCAGAATACT     TLSPQNT        1     0
ACTTTGTCGCCTCAGCATGGG     TLSPQHG        1     0
ACTTTGTCGCCTTCTCAGTTT     TLSPSQF        1     0
ACTTTGTCGCCTTCTCCTCTT     TLSPSPL        1     0
ACTTTGTCGCCTTTGACGGGT     TLSPLTG        1     0
ACTTTGTCGCGGACGATGCAT     TLSRTMH        1     0
ACTTTGTCGCGGACTGGGCCT     TLSRTGP        1     0
ACTTTGTCGCGGCATCCTCCG     TLSRHPP        1     0
ACTTTGTCGCGTAATGTTGAT     TLSRNVD        1     0
ACTTTGTCGCTGCCTCCTAAG     TLSLPPK        1     0
ACTTTGTCGCTTGAGTCTTCG     TLSLESS        1     0
ACTTTGTCGGATATGCGGCAG     TLSDMRQ        1     0
ACTTTGTCGGATCCGATGTCG     TLSDPMS        1     0
ACTTTGTCGGATCGGGTGAAT     TLSDRVN        1     0
ACTTTGTCGGCGCTTCCTAGT     TLSALPS        1     0
ACTTTGTCGGCGTTTCTGCGG     TLSAFLR        1     0
ACTTTGTCGGCTACTCTTGCT     TLSATLA        1     0
ACTTTGTCGGCTCCGTATAGT     TLSAPYS        1     0
ACTTTGTCGGCTCGGCTTCCG     TLSARLP        1     0
ACTTTGTCGGCTTGGACGATG     TLSAWTM        1     0
ACTTTGTCGGGGCTTAGGACG     TLSGLRT        1     0
ACTTTGTCGGGTCATGGGTAT     TLSGHGY        1     0
ACTTTGTCGGGTGATCCGTCT     TLSGDPS        1     0
ACTTTGTCGGTGACGGCGTCT     TLSVTAS        1     0
ACTTTGTCGTCGAATCAGGAT     TLSSNQD        1     0
ACTTTGTCGTCGCATCGGAGT     TLSSHRS        1     0
ACTTTGTCGTCGTGGGATTAT     TLSSWDY        1     0
ACTTTGTCGTCTCAGCATCCT     TLSSQHP        1     0
ACTTTGTCGTGGTCGTTTAGT     TLSWSFS        1     0
ACTTTGTCGTTTGTTCCGAGT     TLSFVPS        1     0
ACTTTGTCTAAGACGGATTAT     TLSKTDY        1     0
ACTTTGTCTAAGCCTCCGACG     TLSKPPT        1     0
ACTTTGTCTAATAATTCGTGG     TLSNNSW        1     0
ACTTTGTCTACGAGGCTTCTT     TLSTRLL        1     0
ACTTTGTCTACGCAGATTTCT     TLSTQIS        1     0
ACTTTGTCTACGCTGTCTAAT     TLSTLSN        1     0
ACTTTGTCTACTGAGATGATG     TLSTEMM        1     0
ACTTTGTCTACTTCGGCGTCG     TLSTSAS        1     0
ACTTTGTCTAGGCCTGCGCCG     TLSRPAP        1     0
ACTTTGTCTATTGTGCCACCT     TLSIVPP        1     0
ACTTTGTCTCAGACTCCTAAT     TLSQTPN        1     0
ACTTTGTCTCAGCGTATGACG     TLSQRMT        1     0
ACTTTGTCTCATACGGGGATT     TLSHTGI        1     0
ACTTTGTCTCATCAGCAGCGG     TLSHQQR        1     0
ACTTTGTCTCATTTTCGTATG     TLSHFRM        1     0
ACTTTGTCTCCGCCGCCTGCG     TLSPPPA        1     0
ACTTTGTCTCCGGCGCAGTAT     TLSPAQY        1     0
ACTTTGTCTCCGGCTCTTGCT     TLSPALA        1     0
ACTTTGTCTCCTCTGCATCAT     TLSPLHH        1     0
ACTTTGTCTCGGCCTCCTTTG     TLSRPPL        1     0
ACTTTGTCTCTGACTCCTTTG     TLSLTPL        1     0
ACTTTGTCTCTTATTTCTTAT     TLSLISY        1     0
ACTTTGTCTCTTGCTACTAGG     TLSLATR        1     0
ACTTTGTCTCTTTGGCGTCCT     TLSLWRP        1     0
ACTTTGTCTGATTCGCGGCCT     TLSDSRP        1     0
ACTTTGTCTGCGATGTCGCCT     TLSAMSP        1     0
ACTTTGTCTGCGGTTACGGAG     TLSAVTE        1     0
ACTTTGTCTGCTCTGACGCAT     TLSALTH        1     0
ACTTTGTCTGGGACGTATCAT     TLSGTYH        1     0
ACTTTGTCTGGTCCGCAGCCT     TLSGPQP        1     0
ACTTTGTCTGTGCGGTTGCCT     TLSVRLP        1     0
ACTTTGTCTTAGAGTGATCTT     TLSQSDL        1     0
ACTTTGTCTTATCCTACGCGT     TLSYPTR        1     0
ACTTTGTCTTATTTGCGGGTG     TLSYLRV        1     0
ACTTTGTCTTCTCATGCTCTT     TLSSHAL        1     0
ACTTTGTCTTTGCAGTCGCGG     TLSLQSR        1     0
ACTTTGTGGAAGCCTATGCGG     TLWKPMR        1     0
ACTTTGTGGACGACGTTTCGG     TLWTTFR        1     0
ACTTTGTGGACGACTTCTCTT     TLWTTSL        1     0
ACTTTGTGGACGCGGATGGCT     TLWTRMA        1     0
ACTTTGTGGACGCTTCCTAAG     TLWTLPK        1     0
ACTTTGTGGACTACGCATACG     TLWTTHT        1     0
ACTTTGTGGACTCCTTCTCGG     TLWTPSR        1     0
ACTTTGTGGACTGCGCAGCAT     TLWTAQH        1     0
ACTTTGTGGAGGACGCATCAT     TLWRTHH        1     0
ACTTTGTGGAGTCATGTTCCG     TLWSHVP        1     0
ACTTTGTGGAGTCCGCGTGAT     TLWSPRD        1     0
ACTTTGTGGCAGAAGGCGGTG     TLWQKAV        1     0
ACTTTGTGGCAGAATCTGAGT     TLWQNLS        1     0
ACTTTGTGGCAGATTCCGGAG     TLWQIPE        1     0
ACTTTGTGGCAGCATCGTTAT     TLWQHRY        1     0
ACTTTGTGGCATCATACGTCT     TLWHHTS        1     0
ACTTTGTGGCATCCGTTTCTG     TLWHPFL        1     0
ACTTTGTGGCCGCATACTCGT     TLWPHTR        1     0
ACTTTGTGGCCGCATTATTTG     TLWPHYL        1     0
ACTTTGTGGCCGTCTAGTTTG     TLWPSSL        1     0
ACTTTGTGGCCGTGTTATAAT     TLWPCYN        1     0
ACTTTGTGGCCTCATCTGATT     TLWPHLI        1     0
ACTTTGTGGCCTCCTAGTCAT     TLWPPSH        1     0
ACTTTGTGGCCTCCTGGTCAT     TLWPPGH        1     0
ACTTTGTGGCCTCCTTGTCCT     TLWPPCP        1     0
ACTTTGTGGCGTACGCCTCAG     TLWRTPQ        1     0
ACTTTGTGGCGTGCTTTGGCT     TLWRALA        1     0
ACTTTGTGGCTGCATCATCCG     TLWLHHP        1     0
ACTTTGTGGGCTCGTGATGAT     TLWARDD        1     0
ACTTTGTGGGCTGCGTTGTTT     TLWAALF        1     0
ACTTTGTGGGCTGGTACTTCG     TLWAGTS        1     0
ACTTTGTGGTATCCTGCTCGT     TLWYPAR        1     0
ACTTTGTGGTCGACTGGTTCG     TLWSTGS        1     0
ACTTTGTGGTCGCTGAGTCCG     TLWSLSP        1     0
ACTTTGTGGTCGGCGCAGGTG     TLWSAQV        1     0
ACTTTGTGGTCTCATACGTCA     TLWSHTS        1     0
ACTTTGTGGTGGGTGGATACG     TLWWVDT        1     0
ACTTTGTGTACGGGTCGGACT     TLCTGRT        1     0
ACTTTGTGTATGACTGGTGTG     TLCMTGV        1     0
ACTTTGTGTCCGCATCATCAT     TLCPHHH        1     0
ACTTTGTGTCTTACGGAGAAG     TLCLTEK        1     0
ACTTTGTGTGATCAGTTGTGT     TLCDQLC        1     0
ACTTTGTGTTCGGAGTTGCAG     TLCSELQ        1     0
ACTTTGTTGAATCCTCGTCCT     TLLNPRP        1     0
ACTTTGTTGAATTTTGCGCGT     TLLNFAR        1     0
ACTTTGTTGACGACGGTTACT     TLLTTVT        1     0
ACTTTGTTGACTCATCCGTGT     TLLTHPC        1     0
ACTTTGTTGAGGCCTCCTTTT     TLLRPPF        1     0
ACTTTGTTGCAGCGGTGGCCT     TLLQRWP        1     0
ACTTTGTTGCAGTTGTCGCCT     TLLQLSP        1     0
ACTTTGTTGCATCATTCGCCT     TLLHHSP        1     0
ACTTTGTTGCCGCAGCTTCAT     TLLPQLH        1     0
ACTTTGTTGCCGCATGTTTGG     TLLPHVW        1     0
ACTTTGTTGCCGCTGTATCAG     TLLPLYQ        1     0
ACTTTGTTGCCTACTACGCTT     TLLPTTL        1     0
ACTTTGTTGCCTCAGCGTGCT     TLLPQRA        1     0
ACTTTGTTGCCTCCTCGTCCT     TLLPPRP        1     0
ACTTTGTTGCCTCGTTGGTCT     TLLPRWS        1     0
ACTTTGTTGCCTTTTCAGTTG     TLLPFQL        1     0
ACTTTGTTGCGTACGAAGTCG     TLLRTKS        1     0
ACTTTGTTGCGTCTGCCTTTT     TLLRLPF        1     0
ACTTTGTTGCGTCTTTATACT     TLLRLYT        1     0
ACTTTGTTGCTGTCTGATGCT     TLLLSDA        1     0
ACTTTGTTGGATCCTCTGGTG     TLLDPLV        1     0
ACTTTGTTGGCGCCTACTCCT     TLLAPTP        1     0
ACTTTGTTGGCGTCTCTAGAT     TLLASLD        1     0
ACTTTGTTTAATCTGGCTACT     TLFNLAT        1     0
ACTTTGTTTACGCTTCCGCCT     TLFTLPP        1     0
ACTTTGTTTCATACGGCGACT     TLFHTAT        1     0
ACTTTGTTTCATCCGGCTCGT     TLFHPAR        1     0
ACTTTGTTTCTGCAGTTGCCG     TLFLQLP        1     0
ACTTTGTTTGCGACGCCGGCT     TLFATPA        1     0
ACTTTGTTTGCTGCGGTTAGG     TLFAAVR        1     0
ACTTTTAAGAATGCGGTGCAT     TFKNAVH        1     0
ACTTTTAAGACGGTTTTGTTT     TFKTVLF        1     0
ACTTTTAAGACTCCTTCTGCG     TFKTPSA        1     0
ACTTTTAAGCATCCTCCGACG     TFKHPPT        1     0
ACTTTTAAGCATGCTCGTTCG     TFKHARS        1     0
ACTTTTAAGCCTGCTCCTAAT     TFKPAPN        1     0
ACTTTTAAGCTGCAGACGCTG     TFKLQTL        1     0
ACTTTTAAGGCTAATCTGTGG     TFKANLW        1     0
ACTTTTAAGGCTCCTTGGCCG     TFKAPWP        1     0
ACTTTTAAGGCTCTGACTAGT     TFKALTS        1     0
ACTTTTAAGGTTTCGCATCCT     TFKVSHP        1     0
ACTTTTAAGTCGTATAGTTCG     TFKSYSS        1     0
ACTTTTAATAAGACTGGTGCG     TFNKTGA        1     0
ACTTTTAATACTTCGCGTCAG     TFNTSRQ        1     0
ACTTTTAATATGCCTACGCCG     TFNMPTP        1     0
ACTTTTAATCAGATGTATGCG     TFNQMYA        1     0
ACTTTTAATCAGCTGCGTACG     TFNQLRT        1     0
ACTTTTAATCAGTGGTATTCG     TFNQWYS        1     0
ACTTTTAATCATCCTAGGCCG     TFNHPRP        1     0
ACTTTTAATCCGACTCCGACT     TFNPTPT        1     0
ACTTTTAATCCGCAGGAGTCG     TFNPQES        1     0
ACTTTTAATCCGCTTCGTACG     TFNPLRT        1     0
ACTTTTAATCCGGCTCATCAT     TFNPAHH        1     0
ACTTTTAATCCTCCTCTGGAT     TFNPPLD        1     0
ACTTTTAATGGTTCGGCGTTG     TFNGSAL        1     0
ACTTTTAATGTTCCTCAGGTG     TFNVPQV        1     0
ACTTTTACGAAGACGCCGACG     TFTKTPT        1     0
ACTTTTACGAATCAGCCGCTT     TFTNQPL        1     0
ACTTTTACGACGCAGACGCTG     TFTTQTL        1     0
ACTTTTACGACGCAGATTCTT     TFTTQIL        1     0
ACTTTTACGACGGGTACGGTT     TFTTGTV        1     0
ACTTTTACGAGTACGTTGATG     TFTSTLM        1     0
ACTTTTACGAGTCCTCATCCG     TFTSPHP        1     0
ACTTTTACGATGCCGGTTCCG     TFTMPVP        1     0
ACTTTTACGATGCTGAGTCTT     TFTMLSL        1     0
ACTTTTACGATTCCTGTGACG     TFTIPVT        1     0
ACTTTTACGCAGATTACGCAG     TFTQITQ        1     0
ACTTTTACGCAGTCTAGTAAT     TFTQSSN        1     0
ACTTTTACGCAGTCTCAGAAT     TFTQSQN        1     0
ACTTTTACGCATCATCAGATG     TFTHHQM        1     0
ACTTTTACGCATCCGGTTTTG     TFTHPVL        1     0
ACTTTTACGCCGCGGCATCAT     TFTPRHH        1     0
ACTTTTACGCCGGATCCTCTT     TFTPDPL        1     0
ACTTTTACGCCTCCTGGGATG     TFTPPGM        1     0
ACTTTTACGCGGACTCCGCCG     TFTRTPP        1     0
ACTTTTACGCGTACGAGTCAT     TFTRTSH        1     0
ACTTTTACGCGTTTGTCTCCT     TFTRLSP        1     0
ACTTTTACGCTGTGTTCTTTG     TFTLCSL        1     0
ACTTTTACGCTGTTTCGGCAT     TFTLFRH        1     0
ACTTTTACGGAGTATACGAAG     TFTEYTK        1     0
ACTTTTACGGCGCATCCTCTG     TFTAHPL        1     0
ACTTTTACGGCGCATGTTCCG     TFTAHVP        1     0
ACTTTTACGGCGTGGATGCGT     TFTAWMR        1     0
ACTTTTACGGCTACTAGTACT     TFTATST        1     0
ACTTTTACGGCTGGTCGTTCT     TFTAGRS        1     0
ACTTTTACGGGGTCTATTCAT     TFTGSIH        1     0
ACTTTTACGGTTCTGCATTTT     TFTVLHF        1     0
ACTTTTACGTATCGTCAGCAT     TFTYRQH        1     0
ACTTTTACGTCGAGTACTCGG     TFTSSTR        1     0
ACTTTTACGTCGGAGTGTTCT     TFTSECS        1     0
ACTTTTACGTCTGGTCGTCCG     TFTSGRP        1     0
ACTTTTACGTTTCCGCGGACT     TFTFPRT        1     0
ACTTTTACGTTTGGGACGCCT     TFTFGTP        1     0
ACTTTTACTAAGCCTGCTCTG     TFTKPAL        1     0
ACTTTTACTAATCAGTGTCAT     TFTNQCH        1     0
ACTTTTACTACGCTGCCTACT     TFTTLPT        1     0
ACTTTTACTACGGCGCAGATT     TFTTAQI        1     0
ACTTTTACTACGTGTGAGTTG     TFTTCEL        1     0
ACTTTTACTACTGAGACTACG     TFTTETT        1     0
ACTTTTACTACTGGTACGCTG     TFTTGTL        1     0
ACTTTTACTAGTCAGTTGTAT     TFTSQLY        1     0
ACTTTTACTAGTGCTGCTTTG     TFTSAAL        1     0
ACTTTTACTATGCGTCATCCT     TFTMRHP        1     0
ACTTTTACTATGGCTGAGTGG     TFTMAEW        1     0
ACTTTTACTATTAATCTGTCT     TFTINLS        1     0
ACTTTTACTCAGCAGGCGCAG     TFTQQAQ        1     0
ACTTTTACTCAGCCTTGTGAT     TFTQPCD        1     0
ACTTTTACTCATAAGCATGCT     TFTHKHA        1     0
ACTTTTACTCCTGCGCCTCTT     TFTPAPL        1     0
ACTTTTACTCTTACGCATGCG     TFTLTHA        1     0
ACTTTTACTCTTGATCGGGTT     TFTLDRV        1     0
ACTTTTACTGAGCTTGTTTTG     TFTELVL        1     0
ACTTTTACTGAGGTGCGGTGT     TFTEVRC        1     0
ACTTTTACTGCTCCTAAGGGT     TFTAPKG        1     0
ACTTTTACTGCTGCGATGTTG     TFTAAML        1     0
ACTTTTACTTCGCCGCTTGCT     TFTSPLA        1     0
ACTTTTACTTCTACTCTTGGG     TFTSTLG        1     0
ACTTTTACTTCTACTTCTCCT     TFTSTSP        1     0
ACTTTTACTTTGCCGCCTCAT     TFTLPPH        1     0
ACTTTTAGCGCTCCGAGTACA     TFSAPST        1     0
ACTTTTAGGAATGCTGCGTCT     TFRNAAS        1     0
ACTTTTAGGATGCCTCATAGT     TFRMPHS        1     0
ACTTTTAGGCAGGCTTTTCAG     TFRQAFQ        1     0
ACTTTTAGGCATGTTCCTCCT     TFRHVPP        1     0
ACTTTTAGGCCTACTCCGACG     TFRPTPT        1     0
ACTTTTAGGCCTGCTATGTTT     TFRPAMF        1     0
ACTTTTAGGCTGACGCATACT     TFRLTHT        1     0
ACTTTTAGGTTGCAGGCGGCT     TFRLQAA        1     0
ACTTTTAGTAATACGCCTTTG     TFSNTPL        1     0
ACTTTTAGTAATCGTATTTTT     TFSNRIF        1     0
ACTTTTAGTACGCATCGTCTT     TFSTHRL        1     0
ACTTTTAGTACTACTCCTCGT     TFSTTPR        1     0
ACTTTTAGTATTGCTAGGGAG     TFSIARE        1     0
ACTTTTAGTCCGCGTTGTCAG     TFSPRCQ        1     0
ACTTTTAGTCCTCCGTCTACT     TFSPPST        1     0
ACTTTTAGTGCGACGTGGACG     TFSATWT        1     0
ACTTTTAGTGCGCCTATTGCT     TFSAPIA        1     0
ACTTTTAGTGCGGGTGCTCCT     TFSAGAP        1     0
ACTTTTAGTGCGTCGATGTCT     TFSASMS        1     0
ACTTTTAGTGGGAATCATTCG     TFSGNHS        1     0
ACTTTTAGTGGGACGCGGTAT     TFSGTRY        1     0
ACTTTTAGTGGTAAGAATTCG     TFSGKNS        1     0
ACTTTTAGTTGGTAGGCTCCT     TFSWQAP        1     0
ACTTTTATGAATAGTGAGCGG     TFMNSER        1     0
ACTTTTATGAATCAGATGTTG     TFMNQML        1     0
ACTTTTATGACGATTGCGGCG     TFMTIAA        1     0
ACTTTTATGACGGCGACGCCT     TFMTATP        1     0
ACTTTTATGCATCCGGATCGT     TFMHPDR        1     0
ACTTTTATGCCGTCTAATCCG     TFMPSNP        1     0
ACTTTTATGCGGTCGCATGCG     TFMRSHA        1     0
ACTTTTATGCGGTTTGTTGTG     TFMRFVV        1     0
ACTTTTATGCTGCCTACTTAT     TFMLPTY        1     0
ACTTTTATGCTGGATTCGCTT     TFMLDSL        1     0
ACTTTTATGCTGGGTCGGACT     TFMLGRT        1     0
ACTTTTATGGCGAGTCGTGTG     TFMASRV        1     0
ACTTTTATGGCGCGTACTGCT     TFMARTA        1     0
ACTTTTATGGCGCTTCCGAAG     TFMALPK        1     0
ACTTTTATGGCGCTTCGTACG     TFMALRT        1     0
ACTTTTATGGGTGATGCGCGG     TFMGDAR        1     0
ACTTTTATGGTGGAGTCTAGG     TFMVESR        1     0
ACTTTTATGTGGTCTCGTAAT     TFMWSRN        1     0
ACTTTTATGTTGCATGCGTTT     TFMLHAF        1     0
ACTTTTATTAATCATGTTAGG     TFINHVR        1     0
ACTTTTATTCAGCTGAAGTCG     TFIQLKS        1     0
ACTTTTATTGATCCGACTAAG     TFIDPTK        1     0
ACTTTTCAGAAGCCTCATGCT     TFQKPHA        1     0
ACTTTTCAGAATCCGTTGTTG     TFQNPLL        1     0
ACTTTTCAGACGCATCTTCAG     TFQTHLQ        1     0
ACTTTTCAGACTACTGTGGCG     TFQTTVA        1     0
ACTTTTCAGACTCTTCGTCAT     TFQTLRH        1     0
ACTTTTCAGAGGCCTGTTCTT     TFQRPVL        1     0
ACTTTTCAGAGTGGGCCGTTT     TFQSGPF        1     0
ACTTTTCAGATGCAGCCGCCG     TFQMQPP        1     0
ACTTTTCAGCAGCATGGTCTG     TFQQHGL        1     0
ACTTTTCAGCATCGGACTATG     TFQHRTM        1     0
ACTTTTCAGCCGCGGAATATG     TFQPRNM        1     0
ACTTTTCAGCCGCTTGCTTCG     TFQPLAS        1     0
ACTTTTCAGCCTACTCATGAT     TFQPTHD        1     0
ACTTTTCAGCCTCAGCGTATG     TFQPQRM        1     0
ACTTTTCAGCCTCCTAATCAG     TFQPPNQ        1     0
ACTTTTCAGCCTCCTATGTAT     TFQPPMY        1     0
ACTTTTCAGCCTCGTAGTACT     TFQPRST        1     0
ACTTTTCAGCCTTTTTCTCGT     TFQPFSR        1     0
ACTTTTCAGCGGACGATGCCG     TFQRTMP        1     0
ACTTTTCAGCGTCAGAGTACG     TFQRQST        1     0
ACTTTTCAGCGTGTTTCTACG     TFQRVST        1     0
ACTTTTCAGGAGAATGCGCTG     TFQENAL        1     0
ACTTTTCAGGCGAATCTGGCG     TFQANLA        1     0
ACTTTTCAGGCGACTTCGTTT     TFQATSF        1     0
ACTTTTCAGGCTCCTTGGCAT     TFQAPWH        1     0
ACTTTTCAGGCTGTTGCGCGT     TFQAVAR        1     0
ACTTTTCAGTATCCGATGCTT     TFQYPML        1     0
ACTTTTCAGTATGATGTGAAG     TFQYDVK        1     0
ACTTTTCAGTCGCTGGCTACT     TFQSLAT        1     0
ACTTTTCAGTTTCCGACGTGG     TFQFPTW        1     0
ACTTTTCATACGAAGATGGCT     TFHTKMA        1     0
ACTTTTCATACTCCTTCGACG     TFHTPST        1     0
ACTTTTCATAGACCGCTTCCG     TFHRPLP        1     0
ACTTTTCATAGTACGCCTGTG     TFHSTPV        1     0
ACTTTTCATATTCCTGGGATT     TFHIPGI        1     0
ACTTTTCATCAGGCGACTGAG     TFHQATE        1     0
ACTTTTCATCATACTATTGCT     TFHHTIA        1     0
ACTTTTCATCCGGCTGTGGTT     TFHPAVV        1     0
ACTTTTCATCCTTTGGCGGCG     TFHPLAA        1     0
ACTTTTCATCGTATGCAGCTG     TFHRMQL        1     0
ACTTTTCATGAGACTGATGGT     TFHETDG        1     0
ACTTTTCATGAGATTGCTGAT     TFHEIAD        1     0
ACTTTTCATGCGAAGCCGTCG     TFHAKPS        1     0
ACTTTTCATGCTGTTATGTAT     TFHAVMY        1     0
ACTTTTCATGTTGGGCGGCTT     TFHVGRL        1     0
ACTTTTCCGAAGCAGGTGTGT     TFPKQVC        1     0
ACTTTTCCGAATAATCTGGGG     TFPNNLG        1     0
ACTTTTCCGACGCCTACTCGG     TFPTPTR        1     0
ACTTTTCCGACGCTGCCTCAT     TFPTLPH        1     0
ACTTTTCCGACTCATCTTCTG     TFPTHLL        1     0
ACTTTTCCGACTTTGACGCCT     TFPTLTP        1     0
ACTTTTCCGAGGGGGCCGACG     TFPRGPT        1     0
ACTTTTCCGAGGGTGACGCTG     TFPRVTL        1     0
ACTTTTCCGAGTCATGCTTCT     TFPSHAS        1     0
ACTTTTCCGATGCGTGCGCCT     TFPMRAP        1     0
ACTTTTCCGCAGAGTCATAAG     TFPQSHK        1     0
ACTTTTCCGCAGCCGCATTAT     TFPQPHY        1     0
ACTTTTCCGCAGCCGGTTCCT     TFPQPVP        1     0
ACTTTTCCGCAGCCTAAGTCG     TFPQPKS        1     0
ACTTTTCCGCAGCGTAATTCG     TFPQRNS        1     0
ACTTTTCCGCAGCTTGGGAGG     TFPQLGR        1     0
ACTTTTCCGCATCGGGGTCCG     TFPHRGP        1     0
ACTTTTCCGCATCTGTTGACT     TFPHLLT        1     0
ACTTTTCCGCATGATGTTCGG     TFPHDVR        1     0
ACTTTTCCGCATGCGTCGAAT     TFPHASN        1     0
ACTTTTCCGCATGGGCCTTCG     TFPHGPS        1     0
ACTTTTCCGCCGACTTTTTAG     TFPPTFQ        1     0
ACTTTTCCGCCGGCTAGGTAT     TFPPARY        1     0
ACTTTTCCGCCGTGGATGCTG     TFPPWML        1     0
ACTTTTCCGCCTCCTACGCAT     TFPPPTH        1     0
ACTTTTCCGCCTGCTTCTACG     TFPPAST        1     0
ACTTTTCCGCGGCATATGACG     TFPRHMT        1     0
ACTTTTCCGCGTAATCAGGTG     TFPRNQV        1     0
ACTTTTCCGCGTCAGCATCAT     TFPRQHH        1     0
ACTTTTCCGCGTCCTATGTCT     TFPRPMS        1     0
ACTTTTCCGCGTTGGATGTCT     TFPRWMS        1     0
ACTTTTCCGCTGAGGCCTACG     TFPLRPT        1     0
ACTTTTCCGCTGCATATGAGT     TFPLHMS        1     0
ACTTTTCCGGAGCCTCAGACT     TFPEPQT        1     0
ACTTTTCCGGCGCCTAATCCT     TFPAPNP        1     0
ACTTTTCCGGCTAGTACTCAT     TFPASTH        1     0
ACTTTTCCGGCTCATCCTCTG     TFPAHPL        1     0
ACTTTTCCGGGTTCTCGTGAG     TFPGSRE        1     0
ACTTTTCCGGTGAGGCCTACG     TFPVRPT        1     0
ACTTTTCCGGTTTCTCATAAT     TFPVSHN        1     0
ACTTTTCCGTATCGGTTTTCG     TFPYRFS        1     0
ACTTTTCCGTCGAATAGTGAT     TFPSNSD        1     0
ACTTTTCCGTCTCAGCAGGTT     TFPSQQV        1     0
ACTTTTCCGTCTGCTATTCCT     TFPSAIP        1     0
ACTTTTCCGTGGCAGCTGTGG     TFPWQLW        1     0
ACTTTTCCTAAGCCTTCTAAT     TFPKPSN        1     0
ACTTTTCCTAAGGTTCGGTAT     TFPKVRY        1     0
ACTTTTCCTACGAGGCCGCCT     TFPTRPP        1     0
ACTTTTCCTACGATGCCTGAG     TFPTMPE        1     0
ACTTTTCCTATTGCTGGTCTT     TFPIAGL        1     0
ACTTTTCCTCAGGCTGTTGGG     TFPQAVG        1     0
ACTTTTCCTCATAAGGGGTCT     TFPHKGS        1     0
ACTTTTCCTCATGATCCGCTG     TFPHDPL        1     0
ACTTTTCCTCCGATTCCGCCT     TFPPIPP        1     0
ACTTTTCCTCCGGTTCATTGG     TFPPVHW        1     0
ACTTTTCCTCCTCTGCATCTG     TFPPLHL        1     0
ACTTTTCCTCGTCTGACTAAT     TFPRLTN        1     0
ACTTTTCCTGAGCCGCCTATT     TFPEPPI        1     0
ACTTTTCCTGCGTCGACTTCT     TFPASTS        1     0
ACTTTTCCTGTGGCGACGTTT     TFPVATF        1     0
ACTTTTCCTTATACTATTCGG     TFPYTIR        1     0
ACTTTTCCTTCTGGTCCGCCG     TFPSGPP        1     0
ACTTTTCGGACGACTTTGCTT     TFRTTLL        1     0
ACTTTTCGGACGCCGCATTAG     TFRTPHQ        1     0
ACTTTTCGGACGGTGTATGCT     TFRTVYA        1     0
ACTTTTCGGATGAGTACGAGT     TFRMSTS        1     0
ACTTTTCGGATGCCTGCGACG     TFRMPAT        1     0
ACTTTTCGGATGCTGGAGTTG     TFRMLEL        1     0
ACTTTTCGGCATAGTGTTATT     TFRHSVI        1     0
ACTTTTCGGGATAAGCCTACT     TFRDKPT        1     0
ACTTTTCGGGATGCGATTGTG     TFRDAIV        1     0
ACTTTTCGGGATTCTCTGTTG     TFRDSLL        1     0
ACTTTTCGGGATTGGTAGACT     TFRDWQT        1     0
ACTTTTCGGGCGACGCATTCT     TFRATHS        1     0
ACTTTTCGGGCGCCTCTGCTG     TFRAPLL        1     0
ACTTTTCGGGCTCAGGTTCAT     TFRAQVH        1     0
ACTTTTCGGTTGACTGAGTCG     TFRLTES        1     0
ACTTTTCGTACGCTGCCTGTT     TFRTLPV        1     0
ACTTTTCGTAGTGTTATGCAG     TFRSVMQ        1     0
ACTTTTCGTATGCCTGCTTTT     TFRMPAF        1     0
ACTTTTCGTATGCTGACTATG     TFRMLTM        1     0
ACTTTTCGTCCGATGGATGCG     TFRPMDA        1     0
ACTTTTCGTCCTAGTTTGTCG     TFRPSLS        1     0
ACTTTTCGTCCTGAGCCTTGT     TFRPEPC        1     0
ACTTTTCGTCCTGCGCCTCTG     TFRPAPL        1     0
ACTTTTCGTCTGCTGAATACG     TFRLLNT        1     0
ACTTTTCGTGATTTTAATCAT     TFRDFNH        1     0
ACTTTTCGTGCGCATCTTATG     TFRAHLM        1     0
ACTTTTCGTGCTCTTTCTCCT     TFRALSP        1     0
ACTTTTCGTGGTTCTATGTTT     TFRGSMF        1     0
ACTTTTCGTTGGCCTTTGTCT     TFRWPLS        1     0
ACTTTTCTGACTCCTTCGCAT     TFLTPSH        1     0
ACTTTTCTGAGTTTTCCGTGG     TFLSFPW        1     0
ACTTTTCTGCAGATGGCTAGT     TFLQMAS        1     0
ACTTTTCTGCCGCCTCCTCAT     TFLPPPH        1     0
ACTTTTCTGCCGCGGCATGTG     TFLPRHV        1     0
ACTTTTCTGCCGTCTATGCGT     TFLPSMR        1     0
ACTTTTCTGCCTAATCCTACG     TFLPNPT        1     0
ACTTTTCTGCGGCCTCCGAAG     TFLRPPK        1     0
ACTTTTCTGGATGCGCCTAGT     TFLDAPS        1     0
ACTTTTCTGGATTATACTAGT     TFLDYTS        1     0
ACTTTTCTGGCGCCGAGTCAT     TFLAPSH        1     0
ACTTTTCTGGCTTATCCTTTT     TFLAYPF        1     0
ACTTTTCTGGGGACTCCTCCT     TFLGTPP        1     0
ACTTTTCTGTCTGGTTCTCAT     TFLSGSH        1     0
ACTTTTCTTAAGACGAATATT     TFLKTNI        1     0
ACTTTTCTTAATATGCATCAT     TFLNMHH        1     0
ACTTTTCTTACTGCGCATGCT     TFLTAHA        1     0
ACTTTTCTTCCGCATTATCCT     TFLPHYP        1     0
ACTTTTCTTCCTACGGTGTGG     TFLPTVW        1     0
ACTTTTCTTCGGCCTCTGTAT     TFLRPLY        1     0
ACTTTTCTTCTGAAGCCGCCT     TFLLKPP        1     0
ACTTTTCTTGAGGGGTGGCTG     TFLEGWL        1     0
ACTTTTCTTTCTTTGCGGCCT     TFLSLRP        1     0
ACTTTTGAGACGCAGGTTCTT     TFETQVL        1     0
ACTTTTGAGAGTAGGCATCCT     TFESRHP        1     0
ACTTTTGAGATGCCTAATCTT     TFEMPNL        1     0
ACTTTTGAGATTCCGGCTACG     TFEIPAT        1     0
ACTTTTGAGCAGGATAGGCGG     TFEQDRR        1     0
ACTTTTGAGCCGCATGTTAGT     TFEPHVS        1     0
ACTTTTGAGCCTTCGACGGCT     TFEPSTA        1     0
ACTTTTGAGTCGAATATGCTG     TFESNML        1     0
ACTTTTGAGTTGCCGGGTTCG     TFELPGS        1     0
ACTTTTGATCAGGCGCATGTG     TFDQAHV        1     0
ACTTTTGATCGGAGTGTTACG     TFDRSVT        1     0
ACTTTTGATCGTTCGCTTATG     TFDRSLM        1     0
ACTTTTGCGAAGCCGCATCAT     TFAKPHH        1     0
ACTTTTGCGACGAATACTCCG     TFATNTP        1     0
ACTTTTGCGACGCGTTTGGAT     TFATRLD        1     0
ACTTTTGCGACTCCGACTATG     TFATPTM        1     0
ACTTTTGCGACTCTGCTTAGG     TFATLLR        1     0
ACTTTTGCGACTTCGCGTCCT     TFATSRP        1     0
ACTTTTGCGAGTAGGCCTCTT     TFASRPL        1     0
ACTTTTGCGAGTCAGGCGTCT     TFASQAS        1     0
ACTTTTGCGAGTCAGTCGGTG     TFASQSV        1     0
ACTTTTGCGAGTCCGCCTCTG     TFASPPL        1     0
ACTTTTGCGATTACGACTGGT     TFAITTG        1     0
ACTTTTGCGATTACGCGTTTG     TFAITRL        1     0
ACTTTTGCGCAGACGCCTCCG     TFAQTPP        1     0
ACTTTTGCGCAGCTTCCTAAG     TFAQLPK        1     0
ACTTTTGCGCAGTATCTGATG     TFAQYLM        1     0
ACTTTTGCGCAGTTGCCGTGT     TFAQLPC        1     0
ACTTTTGCGCATCCGAATAAT     TFAHPNN        1     0
ACTTTTGCGCATCCTCCTACT     TFAHPPT        1     0
ACTTTTGCGCCGTATTCGCCT     TFAPYSP        1     0
ACTTTTGCGCCTAGGGGTCCG     TFAPRGP        1     0
ACTTTTGCGCCTCCTCTTACT     TFAPPLT        1     0
ACTTTTGCGCCTCGGTCGACG     TFAPRST        1     0
ACTTTTGCGCGGGATACTACT     TFARDTT        1     0
ACTTTTGCGCGGTCGGAGGCG     TFARSEA        1     0
ACTTTTGCGCTGGGTCCTGTT     TFALGPV        1     0
ACTTTTGCGCTGGTTACTCCT     TFALVTP        1     0
ACTTTTGCGGAGCTGACGCCT     TFAELTP        1     0
ACTTTTGCGGAGTCGACGCTT     TFAESTL        1     0
ACTTTTGCGGATCCTAATCTT     TFADPNL        1     0
ACTTTTGCGGATCCTACTCCT     TFADPTP        1     0
ACTTTTGCGGCGCGTGTGATG     TFAARVM        1     0
ACTTTTGCGGCTACTATGGTG     TFAATMV        1     0
ACTTTTGCGGCTCAGTCTCTT     TFAAQSL        1     0
ACTTTTGCGGGGCGGCCTTAT     TFAGRPY        1     0
ACTTTTGCGGTTGTTATGCCT     TFAVVMP        1     0
ACTTTTGCGTAGACTCCTCTT     TFAQTPL        1     0
ACTTTTGCGTATGCTCGTCTT     TFAYARL        1     0
ACTTTTGCTACGAATCAGCAG     TFATNQQ        1     0
ACTTTTGCTACGGTTCATCTG     TFATVHL        1     0
ACTTTTGCTACGTTTCCTGAT     TFATFPD        1     0
ACTTTTGCTACTCCTAATTTT     TFATPNF        1     0
ACTTTTGCTACTTCTGAGTCG     TFATSES        1     0
ACTTTTGCTATGTCTCAATGG     TFAMSQW        1     0
ACTTTTGCTCAGCTGTATTCT     TFAQLYS        1     0
ACTTTTGCTCATCATCCTCAT     TFAHHPH        1     0
ACTTTTGCTCATCCTAATCAG     TFAHPNQ        1     0
ACTTTTGCTCATCCTCCGCAT     TFAHPPH        1     0
ACTTTTGCTCCTAAGATGATT     TFAPKMI        1     0
ACTTTTGCTCCTATGCATGGG     TFAPMHG        1     0
ACTTTTGCTCTTACGCCTCCT     TFALTPP        1     0
ACTTTTGCTCTTTCGAGGACT     TFALSRT        1     0
ACTTTTGCTGAGGCTCCTTGG     TFAEAPW        1     0
ACTTTTGCTGAGTCTCCTGCG     TFAESPA        1     0
ACTTTTGCTGATAGTCGTGCT     TFADSRA        1     0
ACTTTTGCTGATCAGTGGTTG     TFADQWL        1     0
ACTTTTGCTGCGATTTGGCCT     TFAAIWP        1     0
ACTTTTGCTGCTCCTCTTACT     TFAAPLT        1     0
ACTTTTGCTGCTCTGGCTCCT     TFAALAP        1     0
ACTTTTGCTGCTGTGACGCAT     TFAAVTH        1     0
ACTTTTGCTGGTATGAGTGAG     TFAGMSE        1     0
ACTTTTGCTGTGCCGCGTTGT     TFAVPRC        1     0
ACTTTTGCTGTGCCTAAGCGG     TFAVPKR        1     0
ACTTTTGCTTATACTGGGTCG     TFAYTGS        1     0
ACTTTTGCTTCGAAGTCTTCT     TFASKSS        1     0
ACTTTTGCTTCTCTGCCTGGT     TFASLPG        1     0
ACTTTTGGGAAGGCGCCTAAT     TFGKAPN        1     0
ACTTTTGGGAGGCCTACGCTT     TFGRPTL        1     0
ACTTTTGGGCAGACTACGGAT     TFGQTTD        1     0
ACTTTTGGGCATGCTTCTCAT     TFGHASH        1     0
ACTTTTGGGCCGGAGCGTAAG     TFGPERK        1     0
ACTTTTGGGCCTAAGTTTTCT     TFGPKFS        1     0
ACTTTTGGGGGTTGGTCTCCG     TFGGWSP        1     0
ACTTTTGGGTGGGTGTATCAT     TFGWVYH        1     0
ACTTTTGGTAAGGCGTCTCCT     TFGKASP        1     0
ACTTTTGGTAATCGTTCTCTG     TFGNRSL        1     0
ACTTTTGGTACGAAGACTCGT     TFGTKTR        1     0
ACTTTTGGTACTCAGCATACG     TFGTQHT        1     0
ACTTTTGGTATTCTGGCTCTG     TFGILAL        1     0
ACTTTTGGTCATACGCGTCCG     TFGHTRP        1     0
ACTTTTGGTCCGCAGCTTTCG     TFGPQLS        1     0
ACTTTTGGTCCGGTTACTGGT     TFGPVTG        1     0
ACTTTTGGTCGGACTGGTCAG     TFGRTGQ        1     0
ACTTTTGGTGCGCATAGGACG     TFGAHRT        1     0
ACTTTTGGTGCGTCTTGGCAT     TFGASWH        1     0
ACTTTTGGTGCTCTTCCTTTG     TFGALPL        1     0
ACTTTTGGTGCTGTTACTTCT     TFGAVTS        1     0
ACTTTTGGTTCGCCGGCTAGT     TFGSPAS        1     0
ACTTTTGGTTCTGATAATGAG     TFGSDNE        1     0
ACTTTTGGTTTGCTTTCTAGG     TFGLLSR        1     0
ACTTTTGTGAAGCAGATGATG     TFVKQMM        1     0
ACTTTTGTGAGGACGCTGCCT     TFVRTLP        1     0
ACTTTTGTGCAGTCTCCTCCG     TFVQSPP        1     0
ACTTTTGTGCCGAGTTCTGTG     TFVPSSV        1     0
ACTTTTGTGCCGGGTCCTCAG     TFVPGPQ        1     0
ACTTTTGTGCCTTCGATGATG     TFVPSMM        1     0
ACTTTTGTGCGTCCGTATTGT     TFVRPYC        1     0
ACTTTTGTGCTGCGGGCTCCT     TFVLRAP        1     0
ACTTTTGTGTAGACTGCTACT     TFVQTAT        1     0
ACTTTTGTGTCGCGTCATCTT     TFVSRHL        1     0
ACTTTTGTTAATGGGCATGAT     TFVNGHD        1     0
ACTTTTGTTACGCCGTGGACT     TFVTPWT        1     0
ACTTTTGTTACTACTTATCAG     TFVTTYQ        1     0
ACTTTTGTTATGCGGACTCCT     TFVMRTP        1     0
ACTTTTGTTCATCCTCTTCCT     TFVHPLP        1     0
ACTTTTGTTCCGGCTCAGTCT     TFVPAQS        1     0
ACTTTTGTTCCTACTGCGACG     TFVPTAT        1     0
ACTTTTGTTCGGATGACGACG     TFVRMTT        1     0
ACTTTTGTTCGGGCTCTGATT     TFVRALI        1     0
ACTTTTGTTGCTGGTGCGCCT     TFVAGAP        1     0
ACTTTTGTTGTGCTGAGGACG     TFVVLRT        1     0
ACTTTTGTTTATACTAGTCTT     TFVYTSL        1     0
ACTTTTTAGACGCGGATTCCT     TFQTRIP        1     0
ACTTTTTAGGCTCATCAGGCT     TFQAHQA        1     0
ACTTTTTATACGGCGAATGCT     TFYTANA        1     0
ACTTTTTATGCGCGTCCTGAT     TFYARPD        1     0
ACTTTTTATGCGTCTCTTGCG     TFYASLA        1     0
ACTTTTTATGCTGAGCCTACT     TFYAEPT        1     0
ACTTTTTATGTTGCGAGTCCT     TFYVASP        1     0
ACTTTTTATGTTGCGGCTCCT     TFYVAAP        1     0
ACTTTTTCGAATGCTTGGAGT     TFSNAWS        1     0
ACTTTTTCGACGGCGCTTATT     TFSTALI        1     0
ACTTTTTCGATTTTTATGCCG     TFSIFMP        1     0
ACTTTTTCGCAGTGGTATGGT     TFSQWYG        1     0
ACTTTTTCGCCGCATCATCAT     TFSPHHH        1     0
ACTTTTTCGCCTAAGCATGGT     TFSPKHG        1     0
ACTTTTTCGGCGAATATTCTG     TFSANIL        1     0
ACTTTTTCGTCGTCGGAGCTG     TFSSSEL        1     0
ACTTTTTCTATGAATGCGACT     TFSMNAT        1     0
ACTTTTTCTATGATTTTTCAG     TFSMIFQ        1     0
ACTTTTTCTGCGCTTATTCAG     TFSALIQ        1     0
ACTTTTTGGACGGCTTTGCGT     TFWTALR        1     0
ACTTTTTGGACGTCGCTTGAT     TFWTSLD        1     0
ACTTTTTGGCCGCGTGGTGAT     TFWPRGD        1     0
ACTTTTTGTCGGCTTATGGCT     TFCRLMA        1     0
ACTTTTTTGAATTGTTGTATG     TFLNCCM        1     0
ACTTTTTTGAGTCCTCCGACT     TFLSPPT        1     0
ACTTTTTTGGCGCGTCCTAGT     TFLARPS        1     0
AGAAATGCGCTGACTCCGATT     RNALTPI        1     0
AGAACGAGTCCTGGGACGTGG     RTSPGTW        1     0
AGAACGAGTCTGCCTGTGCAT     RTSLPVH        1     0
AGAACGATTACTCCGCTGAAT     RTITPLN        1     0
AGAACGCATCCGGAGACTCAT     RTHPETH        1     0
AGAACGCATCTTACTCATATG     RTHLTHM        1     0
AGAACGCCGCCTAATCCTGGT     RTPPNPG        1     0
AGAACGCTGTCGGATGTGTGT     RTLSDVC        1     0
AGAACGGCGACTCTTATGATT     RTATLMI        1     0
AGAACGGCGGCTGATTCGCGT     RTAADSR        1     0
AGAACTACGTATCCGGCTATT     RTTYPAI        1     0
AGAACTTATCTGCCGGCGCAT     RTYLPAH        1     0
AGAACTTTGCTGCCTTCGGAT     RTLLPSD        1     0
AGAAGTGAGGTGCCTGCTCCG     RSEVPAP        1     0
AGAAGTGCTGTGACGGCGTGG     RSAVTAW        1     0
AGAAGTGTTGATCCTTTTGAG     RSVDPFE        1     0
AGAATGCATCAGATTCCGGCT     RMHQIPA        1     0
AGAATGCCGTCGCCGCTTTGG     RMPSPLW        1     0
AGAATGCCTGTGCAGGGTTTT     RMPVQGF        1     0
AGACAGAGTGTGCTGGAGATT     RQSVLEI        1     0
AGACAGCTGAGTGCGCTTCCG     RQLSALP        1     0
AGACAGCTGGCTGAGGTGTAT     RQLAEVY        1     0
AGACAGGCGCATCCTCTGCCG     RQAHPLP        1     0
AGACAGGCTGTTTCGTCGATG     RQAVSSM        1     0
AGACAGGTGCAGGCGTATGCG     RQVQAYA        1     0
AGACAGGTGCCTCCGTCTCCG     RQVPPSP        1     0
AGACATACGTTTGAGCTGCAT     RHTFELH        1     0
AGACATCATCATCTTAATGTG     RHHHLNV        1     0
AGACATCCGATTGAGACGAAT     RHPIETN        1     0
AGACATCTGGAGCCGAGGAAT     RHLEPRN        1     0
AGACATCTTGTGCCGGATCTT     RHLVPDL        1     0
AGACATGAGATTTGGTGGCGT     RHEIWWR        1     0
AGACATGAGTGTCATCGTGTT     RHECHRV        1     0
AGACATGCTGAGGAGGATCAT     RHAEEDH        1     0
AGACCGACGATGTCTTATGAG     RPTMSYE        1     0
AGACCGACGCTTTTGCCTACG     RPTLLPT        1     0
AGACCGACGGAGATGAGGCAG     RPTEMRQ        1     0
AGACCGACGGATCTTGCTATT     RPTDLAI        1     0
AGACCGACGGGGCTGCCGCTT     RPTGLPL        1     0
AGACCGACTACGCTGCCGACT     RPTTLPT        1     0
AGACCGACTATGGTTGCGTCT     RPTMVAS        1     0
AGACCGACTTCGCCTAATCTT     RPTSPNL        1     0
AGACCGATTAAGACGCTTTGG     RPIKTLW        1     0
AGACCGATTCAGACGCTTTGG     RPIQTLW        1     0
AGACCGCATCTGGATACGCCT     RPHLDTP        1     0
AGACCGCATGTTCAGCCGCTT     RPHVQPL        1     0
AGACCGCATTATCCTCATGTT     RPHYPHV        1     0
AGACCGCCGACGTATGATCGG     RPPTYDR        1     0
AGACCGCCGCCGTTTATTCCG     RPPPFIP        1     0
AGACCGCCGTCTTAGGCTTAT     RPPSQAY        1     0
AGACCGCCTACGACTATGCAT     RPPTTMH        1     0
AGACCGCCTCATATGCCTGCT     RPPHMPA        1     0
AGACCGCCTCTTCTGCATCCG     RPPLLHP        1     0
AGACCGCCTGATCATTTTCAT     RPPDHFH        1     0
AGACCGCCTGTTGGTTCTATG     RPPVGSM        1     0
AGACCGCCTTCTGCTACTTTT     RPPSATF        1     0
AGACCGCTGATGATTCCGACT     RPLMIPT        1     0
AGACCGCTTACGATGCCTGTT     RPLTMPV        1     0
AGACCGCTTCCGAGTCCTACG     RPLPSPT        1     0
AGACCGCTTCCTACGAATACT     RPLPTNT        1     0
AGACCGGATCATACGTCTTCT     RPDHTSS        1     0
AGACCGGCGGATCTGTCTTTT     RPADLSF        1     0
AGACCGGCTATGCTTAATTTG     RPAMLNL        1     0
AGACCGTATGAGTCTAGGCTT     RPYESRL        1     0
AGACCGTCTTAGGATCTGAGG     RPSQDLR        1     0
AGACCGTGTTGGGCTGTGGAG     RPCWAVE        1     0
AGACCTAATCATCCGCCGCCG     RPNHPPP        1     0
AGACCTAATCATCCTCCTGAT     RPNHPPD        1     0
AGACCTATGGATAGTATTTGG     RPMDSIW        1     0
AGACCTCAGCAGCCTCCTTTT     RPQQPPF        1     0
AGACCTCTGATGCCGGAGTAT     RPLMPEY        1     0
AGACCTCTGTTGACTCCTTCT     RPLLTPS        1     0
AGACCTGATACGGGTCCTCCG     RPDTGPP        1     0
AGACCTGCTATGAATACTTAT     RPAMNTY        1     0
AGACCTGCTCTGAAGCCTCCT     RPALKPP        1     0
AGACCTGCTGCTACTCCTCTG     RPAATPL        1     0
AGACCTGCTTATTTGATGGCT     RPAYLMA        1     0
AGACCTGCTTCGGCTATTATT     RPASAII        1     0
AGACCTGTTCCGTCGCATCCT     RPVPSHP        1     0
AGACCTTGGACGGTGATGCAT     RPWTVMH        1     0
AGACCTTGGCTGAATCCGAGT     RPWLNPS        1     0
AGACCTTTGCCTGCTCTTACT     RPLPALT        1     0
AGACTGACTGCTCCTGAGGTG     RLTAPEV        1     0
AGACTGATGGTGCCGGCGGAT     RLMVPAD        1     0
AGACTGATTAGTCATCCGGCT     RLISHPA        1     0
AGACTGCCGCTTCTTCTGTCG     RLPLLLS        1     0
AGACTGCTGCTGGTTCCTCCG     RLLLVPP        1     0
AGACTGCTGTCTGATCATCCT     RLLSDHP        1     0
AGACTGGAGAGTGCTCGGGCG     RLESARA        1     0
AGACTGGATCCTACGCTGTCT     RLDPTLS        1     0
AGACTGGATCCTGCGTTGTCG     RLDPALS        1     0
AGACTGGGGGCTCATCCTTCG     RLGAHPS        1     0
AGACTGGTGCATGGTCCTTCG     RLVHGPS        1     0
AGACTGTCGGCTAGTGCTACT     RLSASAT        1     0
AGACTGTCGGCTGATATTTGG     RLSADIW        1     0
AGACTTACGCTTATGCCTTTG     RLTLMPL        1     0
AGACTTCAGACGACTTCTCCG     RLQTTSP        1     0
AGACTTCAGGCGATTATGCCT     RLQAIMP        1     0
AGACTTCCGGGTCCGGATACG     RLPGPDT        1     0
AGACTTGCGTGGCCTACTTCT     RLAWPTS        1     0
AGACTTGCTACTCCGCCGCTT     RLATPPL        1     0
AGAGAGACGACTGCTCTGCTT     RETTALL        1     0
AGAGAGACGGTTCCGCCGCAT     RETVPPH        1     0
AGAGAGACGGTTGAGATGAAT     RETVEMN        1     0
AGAGAGCATTTTGTGAATTAT     REHFVNY        1     0
AGAGAGCCGATGCTGCATCTT     REPMLHL        1     0
AGAGATAGTCAGATTACTTCT     RDSQITS        1     0
AGAGATATTGCGCGTGATGGT     RDIARDG        1     0
AGAGATCTGTATGTTTCGGGT     RDLYVSG        1     0
AGAGATGGGGCGTATACTAAT     RDGAYTN        1     0
AGAGCGCATGGGGTGCCTGCT     RAHGVPA        1     0
AGAGCGCCGGTGTCGGGGGTT     RAPVSGV        1     0
AGAGCGCCGTATATGCCGAAT     RAPYMPN        1     0
AGAGCGCTGGATACGATTTTG     RALDTIL        1     0
AGAGCGGATGCGAGTCGGATG     RADASRM        1     0
AGAGCGGCTCTTGTGATGAAT     RAALVMN        1     0
AGAGCGGCTTAGGATCTTCCT     RAAQDLP        1     0
AGAGCTATGCATCAGTTGCCG     RAMHQLP        1     0
AGAGCTGATCCGCTGCTGTAT     RADPLLY        1     0
AGAGCTGGTCTGCCTCTGCCT     RAGLPLP        1     0
AGAGGGCTGCCTTAGAATGCG     RGLPQNA        1     0
AGAGTGCAGCTTATGGAGAAT     RVQLMEN        1     0
AGAGTGCCGACTAGTCCGCGG     RVPTSPR        1     0
AGAGTGCTGTATGCTCCGTCT     RVLYAPS        1     0
AGAGTGGTTCCTAGTGCTGCT     RVVPSAA        1     0
AGAGTTACGCAGCCTATTGAG     RVTQPIE        1     0
AGAGTTGAGCAGCATTCGGCG     RVEQHSA        1     0
AGATATATGCCGCTGGGTCCT     RYMPLGP        1     0
AGATATCCGGATGAGCCTTTT     RYPDEPF        1     0
AGATATCCTGATTTTAAGCCT     RYPDFKP        1     0
AGATCGCCGAGTCATCCGAAT     RSPSHPN        1     0
AGATCGCCGCTGCTGACTCCT     RSPLLTP        1     0
AGATCGGGGGCGCCGCGGCAT     RSGAPRH        1     0
AGATCGGGGTCGCCGCGGCAT     RSGSPRH        1     0
AGATCTAATGAGCAGCCTACG     RSNEQPT        1     0
AGATCTGTTCAGACTGTTGCT     RSVQTVA        1     0
AGATGGCTGAATCCTCTGCAT     RWLNPLH        1     0
AGATGTTCTACGGTGCCGCAT     RCSTVPH        1     0
AGATTGCAGATTGATCTTCCG     RLQIDLP        1     0
AGATTGCCGCATCCTAAGATG     RLPHPKM        1     0
AGATTTGAGCCGGCGTCGATG     RFEPASM        1     0
AGCAAGTCGCCGGTTACTCAT     SKSPVTH        1     0
AGCAATCAGACTTCTCGTACT     SNQTSRT        1     0
AGCAATCTGACGGTGCATTCG     SNLTVHS        1     0
AGCAATGCGAGTCAGCTGTGG     SNASQLW        1     0
AGCAATGGGGCGTCTGGTCCT     SNGASGP        1     0
AGCACGAATCCTGTTTTGAAG     STNPVLK        1     0
AGCACGACGACGCATAATGGT     STTTHNG        1     0
AGCACGCAGTATTTTATTACG     STQYFIT        1     0
AGCACGCCTATTCAGCAGCCT     STPIQQP        1     0
AGCACGCGGCCTCCTACTCCG     STRPPTP        1     0
AGCACGCGTCTTCAGCGGGAG     STRLQRE        1     0
AGCACGTTTCGTCATGATCTG     STFRHDL        1     0
AGCACTCCTGATCTGCATCGT     STPDLHR        1     0
AGCACTGTGGCGCCTTCTCAT     STVAPSH        1     0
AGCAGGGTTACGTAGATTCTT     SRVTQIL        1     0
AGCAGTACGTTTACTTGGTCG     SSTFTWS        1     0
AGCATGCATCATGTTCCTCGT     SMHHVPR        1     0
AGCATGCATCCGATTATGCAG     SMHPIMQ        1     0
AGCATGCATCGTTTTCCGTCT     SMHRFPS        1     0
AGCATGCCGCCGTCGATTTCT     SMPPSIS        1     0
AGCATGGCTCATACTCGTTGG     SMAHTRW        1     0
AGCATGGGTTATTATGCGTGG     SMGYYAW        1     0
AGCATGGTGGCGCCTCCGCAT     SMVAPPH        1     0
AGCATTACGGGGATGCTTGCG     SITGMLA        1     0
AGCATTCCTGATCCTTCTCCT     SIPDPSP        1     0
AGCATTCGTGGGTCGACGGAT     SIRGSTD        1     0
AGCCAGACGCATGGTGTGCCG     SQTHGVP        1     0
AGCCAGCCTACTCGTATTAAT     SQPTRIN        1     0
AGCCAGCTGCAGGGGTATCAG     SQLQGYQ        1     0
AGCCAGCTGTCGAAGTGGACT     SQLSKWT        1     0
AGCCAGTCTGGTTCTGCGGCT     SQSGSAA        1     0
AGCCAGTGGTCTCCGATTCTG     SQWSPIL        1     0
AGCCATCATGCTTCTTGGCAT     SHHASWH        1     0
AGCCATCCGCCGATGTTTCAG     SHPPMFQ        1     0
AGCCATCCTGTTTCTCCTACT     SHPVSPT        1     0
AGCCATTTGCCGCCTCTGCCG     SHLPPLP        1     0
AGCCCGAAGGCGCAGTTGGAG     SPKAQLE        1     0
AGCCCGAAGTCTCCTCCTCCG     SPKSPPP        1     0
AGCCCGACGCCTCATCCTTTT     SPTPHPF        1     0
AGCCCGACGCTTGCTCCTAAG     SPTLAPK        1     0
AGCCCGACTAAGGGTAATTTT     SPTKGNF        1     0
AGCCCGATTGATGCGACTGTG     SPIDATV        1     0
AGCCCGATTGTTCATCAGCTG     SPIVHQL        1     0
AGCCCGCAGAGTTTTCCGGCT     SPQSFPA        1     0
AGCCCGCAGTGGAGGACGTCT     SPQWRTS        1     0
AGCCCGCATAGGTTTAGTCCG     SPHRFSP        1     0
AGCCCGCATAGTTATCAGGAT     SPHSYQD        1     0
AGCCCGCATCATCCTTTGATT     SPHHPLI        1     0
AGCCCGCGGACTTCTTTGCCT     SPRTSLP        1     0
AGCCCGCGTCCGAGTATGGGT     SPRPSMG        1     0
AGCCCGCTGCAGCCTAATGCT     SPLQPNA        1     0
AGCCCGGCGCATCCTTCTTCT     SPAHPSS        1     0
AGCCCGGCTCCGGCTCTTCGG     SPAPALR        1     0
AGCCCGGCTGTTAATATTGCA     SPAVNIA        1     0
AGCCCGGGGCCTTATACGACG     SPGPYTT        1     0
AGCCCGGGGGTGACGCCTCAT     SPGVTPH        1     0
AGCCCGTGTTTGACTGCTCAT     SPCLTAH        1     0
AGCCCTAAGCTTCCGTCTCAT     SPKLPSH        1     0
AGCCCTCAGAGTCCGGGTACG     SPQSPGT        1     0
AGCCCTCGTGTTGTTCCTAAT     SPRVVPN        1     0
AGCCCTCTGCAGACGACTCAT     SPLQTTH        1     0
AGCCCTGAGCCTGATCAGCAT     SPEPDQH        1     0
AGCCCTGTTGAGCCTCATACG     SPVEPHT        1     0
AGCCGGCTGTTGGAGATGGCG     SRLLEMA        1     0
AGCCGGCTGTTTCCTGTGACT     SRLFPVT        1     0
AGCCGGGCGTTGCCTTGGATT     SRALPWI        1     0
AGCCTGACGCGTATTTTTAAT     SLTRIFN        1     0
AGCCTGACGGTTCTTCCTCTG     SLTVLPL        1     0
AGCCTGACTCATCCTAATTGT     SLTHPNC        1     0
AGCCTGAGTCCTACGATGTCG     SLSPTMS        1     0
AGCCTGCCGATGCATCTGGAT     SLPMHLD        1     0
AGCCTGCCTTTGGTTACGCTG     SLPLVTL        1     0
AGCCTGCTGACTTCGACGCAT     SLLTSTH        1     0
AGCCTGGATCAGGTTCCGCTG     SLDQVPL        1     0
AGCCTGGCGCATTTTGCTTAG     SLAHFAQ        1     0
AGCCTGGTTCCTTATCCTACT     SLVPYPT        1     0
AGCCTGTGTCTGGGGCCTAAT     SLCLGPN        1     0
AGCCTTATGGATTGGATGCCG     SLMDWMP        1     0
AGCCTTCCGCCTCATGGTAGG     SLPPHGR        1     0
AGCCTTCTGCCTACTACGTAT     SLLPTTY        1     0
AGCCTTGGGACTCCGACGCCT     SLGTPTP        1     0
AGCCTTGTGGGTTGGAGGCAG     SLVGWRQ        1     0
AGCGAGCTGGTTATGGTGTAT     SELVMVY        1     0
AGCGATCCTCCTCGTCGTACT     SDPPRRT        1     0
AGCGATTAGAAGGGTCCTGTG     SDQKGPV        1     0
AGCGCGACTAATGATCTTCAG     SATNDLQ        1     0
AGCGCGCCGGGTCTTCCTCCT     SAPGLPP        1     0
AGCGCGCCGTGGTATTTGCGT     SAPWYLR        1     0
AGCGCGCCTCATCAGCCTTTT     SAPHQPF        1     0
AGCGCGCCTCTTCGTCCTACG     SAPLRPT        1     0
AGCGCGCGGCCTGGTAGTCTT     SARPGSL        1     0
AGCGCGCGTGGTCTTGCGCCG     SARGLAP        1     0
AGCGCGCTGCCTCTGAGGTCT     SALPLRS        1     0
AGCGCGGGGCCGGGGAGTATG     SAGPGSM        1     0
AGCGCGGGTCAGTAGGCTCTG     SAGQQAL        1     0
AGCGCGGTGACTTCGCTGTTG     SAVTSLL        1     0
AGCGCGGTTCAGAAGGCTTAT     SAVQKAY        1     0
AGCGCGTCGCTTTGGGCTGCT     SASLWAA        1     0
AGCGCTAGTGGGTGGTCGCTG     SASGWSL        1     0
AGCGCTATGTAGGTGCGTTGG     SAMQVRW        1     0
AGCGCTGATCCGACGAGTGAG     SADPTSE        1     0
AGCGCTGATGTTCAGTTGTAT     SADVQLY        1     0
AGCGCTGCGGTTCGGCATACT     SAAVRHT        1     0
AGCGCTTGGCCTAGTCGTAAT     SAWPSRN        1     0
AGCGGGAAGCTGATGAGTGGT     SGKLMSG        1     0
AGCGGGCAGACTTTGGTGTAT     SGQTLVY        1     0
AGCGGGCGGAAGTGGCATCAG     SGRKWHQ        1     0
AGCGGGCTTCATACGTATCAT     SGLHTYH        1     0
AGCGGGTCTAATCTGGTGGGT     SGSNLVG        1     0
AGCGGGTCTGCTGGTGAGCGG     SGSAGER        1     0
AGCGGTACTGAGCATAGGGAT     SGTEHRD        1     0
AGCGGTCAGCGTGATCCTGCG     SGQRDPA        1     0
AGCGGTCTGCATTGGTCGTTG     SGLHWSL        1     0
AGCGGTGGGAATGCGTTTTTG     SGGNAFL        1     0
AGCGTGCAGGGTCAGCTGACG     SVQGQLT        1     0
AGCGTGCCTCGGAGTGAGGTT     SVPRSEV        1     0
AGCGTGCCTGAGTCAGAGCGT     SVPESER        1     0
AGCGTGCTTTCGCCTGAGTGG     SVLSPEW        1     0
AGCGTTTAGACTCCGGCGTCG     SVQTPAS        1     0
AGCTATATGGTAACGCCTCCG     SYMVTPP        1     0
AGCTCGAGGTTGTATGCTCCT     SSRLYAP        1     0
AGCTCGCAGTTGATGCAGGTT     SSQLMQV        1     0
AGCTCGCATAATCCTCCGGAG     SSHNPPE        1     0
AGCTCGCCGAATCCGACTATT     SSPNPTI        1     0
AGCTCGCCTCCTGCTTCGTCG     SSPPASS        1     0
AGCTCGGAAGATCCTGGGACT     SSEDPGT        1     0
AGCTCGTCTGATAATGCTTCG     SSSDNAS        1     0
AGCTGGCCTGATCTGATGAAT     SWPDLMN        1     0
AGCTGGCGGCCTAATCTTAAG     SWRPNLK        1     0
AGCTGGGGTCCGCGTCTTTCT     SWGPRLS        1     0
AGCTGGTCTAGGCCTACTCCG     SWSRPTP        1     0
AGCTGTATGCGTCATGGGCAG     SCMRHGQ        1     0
AGCTGTGCTCGTGGTCCTACG     SCARGPT        1     0
AGCTTGCGGCCTACTACGAAG     SLRPTTK        1     0
AGCTTTAATGTGCAGGATCAT     SFNVQDH        1     0
AGCTTTATTAATACTAATTGT     SFINTNC        1     0
AGGAAGATGCCGCCTTTTATT     RKMPPFI        1     0
AGGAAGATGGTGTCGACGCAT     RKMVSTH        1     0
AGGAAGCAGGGTGTTAATTCT     RKQGVNS        1     0
AGGAAGCAGTATGCTAAGCCT     RKQYAKP        1     0
AGGAAGCATACTCGTATTTGG     RKHTRIW        1     0
AGGAAGCATTTGCATACGCAG     RKHLHTQ        1     0
AGGAAGCCTCAGATTATGCCT     RKPQIMP        1     0
AGGAAGTCTCTTCCGTTGCCG     RKSLPLP        1     0
AGGAAGTTTGGTCCGCAGGTT     RKFGPQV        1     0
AGGAATACGACGACTACTCCG     RNTTTTP        1     0
AGGAATACGACTGATTGGACG     RNTTDWT        1     0
AGGAATACGACTGATTGGATG     RNTTDWM        1     0
AGGAATACGATTGTTGCTCCT     RNTIVAP        1     0
AGGAATACGCAGTATGTGGCG     RNTQYVA        1     0
AGGAATACGCAGTCTCAGCCG     RNTQSQP        1     0
AGGAATACGCCGATGGGGTTG     RNTPMGL        1     0
AGGAATACGCCGCATCTGATT     RNTPHLI        1     0
AGGAATACGCCGCCTGCTCCT     RNTPPAP        1     0
AGGAATACGCCTCCTCTTCCT     RNTPPLP        1     0
AGGAATACGCTGATGATGTAT     RNTLMMY        1     0
AGGAATACGGCTCCTACTCAT     RNTAPTH        1     0
AGGAATACGGTGCTTGTGCAG     RNTVLVQ        1     0
AGGAATACGGTTACGCTTAAT     RNTVTLN        1     0
AGGAATACGTATGCGCCGCTG     RNTYAPL        1     0
AGGAATACTATGACTACGCCG     RNTMTTP        1     0
AGGAATACTATGCATACGGCG     RNTMHTA        1     0
AGGAATACTATTGCGCCGCCT     RNTIAPP        1     0
AGGAATACTCAGCCGATTCTT     RNTQPIL        1     0
AGGAATACTCAGCCGGCTGTT     RNTQPAV        1     0
AGGAATACTGTGCAGCCTGTG     RNTVQPV        1     0
AGGAATACTGTTGAGATTCGG     RNTVEIR        1     0
AGGAATAGTAGTGATGGTCTG     RNSSDGL        1     0
AGGAATAGTCAGCCGTTGCCT     RNSQPLP        1     0
AGGAATAGTCATATTCTTTAT     RNSHILY        1     0
AGGAATAGTGTGCCGCCTTTT     RNSVPPF        1     0
AGGAATATGATGCCTATTGCG     RNMMPIA        1     0
AGGAATATGATTAGTTCTCCG     RNMISSP        1     0
AGGAATATGCATGCAATGGAT     RNMHAMD        1     0
AGGAATATGCCTAGTCCGCCG     RNMPSPP        1     0
AGGAATATGCCTGAGCCTCAT     RNMPEPH        1     0
AGGAATATGCCTTTTACCGAG     RNMPFTE        1     0
AGGAATATGCTGACGGATCAT     RNMLTDH        1     0
AGGAATATGGATATGGCGATG     RNMDMAM        1     0
AGGAATATGGCTCAGCTTAAG     RNMAQLK        1     0
AGGAATATGGCTGCGGAGTCT     RNMAAES        1     0
AGGAATATGGTGAGTGTTACG     RNMVSVT        1     0
AGGAATATGGTGCTGAATCCG     RNMVLNP        1     0
AGGAATATGGTGGGGACTCCG     RNMVGTP        1     0
AGGAATATGGTTCCTCCTTGG     RNMVPPW        1     0
AGGAATATGTCTCAGCCTCCT     RNMSQPP        1     0
AGGAATATGTGGGAGATTGCT     RNMWEIA        1     0
AGGAATATTACGACTCCTATT     RNITTPI        1     0
AGGAATATTCAGGAGTGTCCT     RNIQECP        1     0
AGGAATATTCCTGCTCCTCAT     RNIPAPH        1     0
AGGAATATTCTGCCGCAGTGG     RNILPQW        1     0
AGGAATATTCTTCCGAAGGAG     RNILPKE        1     0
AGGAATATTGAGCAGCTTTTT     RNIEQLF        1     0
AGGAATATTGAGCGTCATAGT     RNIERHS        1     0
AGGAATATTGATCATCTTCTT     RNIDHLL        1     0
AGGAATATTGGGACTTGTACT     RNIGTCT        1     0
AGGAATCAGACTCCGACTGCG     RNQTPTA        1     0
AGGAATCAGACTGTGGTGTTG     RNQTVVL        1     0
AGGAATCAGCAGCCTCTTGAT     RNQQPLD        1     0
AGGAATCAGCAGCCTGCTTTG     RNQQPAL        1     0
AGGAATCAGCAGCTGCCGGTG     RNQQLPV        1     0
AGGAATCAGCCGGTGCAGTAT     RNQPVQY        1     0
AGGAATCAGCCTAGTGCTCTT     RNQPSAL        1     0
AGGAATCAGCTGGATGTTCGT     RNQLDVR        1     0
AGGAATCAGCTTCCGACGCAG     RNQLPTQ        1     0
AGGAATCAGCTTCCTACTGTT     RNQLPTV        1     0
AGGAATCAGCTTTATGAGCCG     RNQLYEP        1     0
AGGAATCAGGTGGGTCATATT     RNQVGHI        1     0
AGGAATCAGTCGCATCAGGAG     RNQSHQE        1     0
AGGAATCATCAGGCGGGTGAG     RNHQAGE        1     0
AGGAATCATCCTCCTACGCAT     RNHPPTH        1     0
AGGAATCATCTGTATCAGGTT     RNHLYQV        1     0
AGGAATCATCTTCCTGATGCG     RNHLPDA        1     0
AGGAATCATCTTCCTTCTCCT     RNHLPSP        1     0
AGGAATCATCTTGGTTTGCCG     RNHLGLP        1     0
AGGAATCATGAGCTTCTTCTT     RNHELLL        1     0
AGGAATCATGATACGACGAAT     RNHDTTN        1     0
AGGAATCATGATCAGCCTATG     RNHDQPM        1     0
AGGAATCATGCTTTGGCGTTT     RNHALAF        1     0
AGGAATCATGTGTCGCCGTGT     RNHVSPC        1     0
AGGAATCCGAATGGGCCGCAT     RNPNGPH        1     0
AGGAATCCGACTTTTCCTCCT     RNPTFPP        1     0
AGGAATCCGCCGACTCTGTTT     RNPPTLF        1     0
AGGAATCCGCCGACTTTGCAG     RNPPTLQ        1     0
AGGAATCCGCCGATTATTGCT     RNPPIIA        1     0
AGGAATCCGCCGCCGCTGTCT     RNPPPLS        1     0
AGGAATCCGCCGTTTCCGTAG     RNPPFPQ        1     0
AGGAATCCGCCTAATCAGCCT     RNPPNQP        1     0
AGGAATCCGCCTAGTCCGGGT     RNPPSPG        1     0
AGGAATCCGCCTCAGCATCTG     RNPPQHL        1     0
AGGAATCCGCCTCATGTTCCG     RNPPHVP        1     0
AGGAATCCGCCTCCTATTTAT     RNPPPIY        1     0
AGGAATCCGCCTGCGCATTAT     RNPPAHY        1     0
AGGAATCCGCCTGTTGTGATG     RNPPVVM        1     0
AGGAATCCGCCTTATCCTCCT     RNPPYPP        1     0
AGGAATCCGGAGCATGTGGTG     RNPEHVV        1     0
AGGAATCCGGAGCCTTATGGT     RNPEPYG        1     0
AGGAATCCGGAGCTTTCTTCT     RNPELSS        1     0
AGGAATCCGGCGCATCATATT     RNPAHHI        1     0
AGGAATCCGGCTACTCCTTTG     RNPATPL        1     0
AGGAATCCGGCTGCGTTTTTT     RNPAAFF        1     0
AGGAATCCGGTTCCGCATCCG     RNPVPHP        1     0
AGGAATCCGTCGACGCATCTT     RNPSTHL        1     0
AGGAATCCGTCTCTTCCGCAT     RNPSLPH        1     0
AGGAATCCTACGCCGAATTGT     RNPTPNC        1     0
AGGAATCCTACGCCGGTTCCG     RNPTPVP        1     0
AGGAATCCTACTAATCTGGCT     RNPTNLA        1     0
AGGAATCCTCAGCCTGCTTAT     RNPQPAY        1     0
AGGAATCCTCCGCAGGAGCCT     RNPPQEP        1     0
AGGAATCCTCCGTTGACTTAT     RNPPLTY        1     0
AGGAATCCTCCTCATTATCAG     RNPPHYQ        1     0
AGGAATCCTCCTCTTCCTCAG     RNPPLPQ        1     0
AGGAATCCTGATGTGTCTTCT     RNPDVSS        1     0
AGGAATCCTGCTACTAATATT     RNPATNI        1     0
AGGAATCGTCAGTTGCATATG     RNRQLHM        1     0
AGGAATCTACCGCCTAATTAT     RNLPPNY        1     0
AGGAATCTGACGACTTTGACT     RNLTTLT        1     0
AGGAATCTGACTCCGCCGCAG     RNLTPPQ        1     0
AGGAATCTGCCGAAGGATGCG     RNLPKDA        1     0
AGGAATCTGCCGCCTCATCAG     RNLPPHQ        1     0
AGGAATCTGCCGCTTGGTGTT     RNLPLGV        1     0
AGGAATCTGCCGGCTCATAAT     RNLPAHN        1     0
AGGAATCTGCCGGTGATTATG     RNLPVIM        1     0
AGGAATCTGCCGTGGCCGTCT     RNLPWPS        1     0
AGGAATCTGCTTGATGGGAAT     RNLLDGN        1     0
AGGAATCTGGTGATGCATCCG     RNLVMHP        1     0
AGGAATCTGTCTTCGTCGCCG     RNLSSSP        1     0
AGGAATCTTAGTCCGACGCCT     RNLSPTP        1     0
AGGAATCTTCAGCCGGCTTCG     RNLQPAS        1     0
AGGAATCTTCCGCATCAGAGT     RNLPHQS        1     0
AGGAATCTTCTGCAGCAGACG     RNLLQQT        1     0
AGGAATCTTCTGCCGCCGCCT     RNLLPPP        1     0
AGGAATCTTGCTATTGTGGAG     RNLAIVE        1     0
AGGAATGAGATTTCTTGGCAT     RNEISWH        1     0
AGGAATGAGCCGATGCTTGAT     RNEPMLD        1     0
AGGAATGAGCCGTTTCCGTAT     RNEPFPY        1     0
AGGAATGAGCTGCCTTTGTGC     RNELPLC        1     0
AGGAATGAGGCGCTGCTTAGT     RNEALLS        1     0
AGGAATGAGGCTCATCATGTT     RNEAHHV        1     0
AGGAATGAGGTGCTTGCGCTG     RNEVLAL        1     0
AGGAATGAGTCGTTGACTTGG     RNESLTW        1     0
AGGAATGATACTCATCCGCCT     RNDTHPP        1     0
AGGAATGATCATACTCGGCCT     RNDHTRP        1     0
AGGAATGATGCGAAGGTTCCG     RNDAKVP        1     0
AGGAATGATGCGCTGACTACT     RNDALTT        1     0
AGGAATGATGTGAGTCGTCAT     RNDVSRH        1     0
AGGAATGATTGGGTGGCGGTT     RNDWVAV        1     0
AGGAATGATTTTATGCCGATG     RNDFMPM        1     0
AGGAATGCGACGCCTCAGCTG     RNATPQL        1     0
AGGAATGCGACGCGGATTCGT     RNATRIR        1     0
AGGAATGCGACTGCGGATTGG     RNATADW        1     0
AGGAATGCGACTTGGCCTAGT     RNATWPS        1     0
AGGAATGCGAGTTGGCAGAGT     RNASWQS        1     0
AGGAATGCGATTTCGACTCCT     RNAISTP        1     0
AGGAATGCGCATGATCTTAAG     RNAHDLK        1     0
AGGAATGCGCATGTTCCTCCG     RNAHVPP        1     0
AGGAATGCGCCGCGTAATCTG     RNAPRNL        1     0
AGGAATGCGCCGGATGCTCTT     RNAPDAL        1     0
AGGAATGCGCCTCCTCCGACG     RNAPPPT        1     0
AGGAATGCGCTGGCTACTATT     RNALATI        1     0
AGGAATGCGCTTCAGCCTGAT     RNALQPD        1     0
AGGAATGCGCTTCCGAGTTTG     RNALPSL        1     0
AGGAATGCGCTTCCGTTGATT     RNALPLI        1     0
AGGAATGCGCTTGAGCCGGTT     RNALEPV        1     0
AGGAATGCGGAGCTTTCTACG     RNAELST        1     0
AGGAATGCGGCTAGTACGTTG     RNAASTL        1     0
AGGAATGCGGCTATTCCTAAT     RNAAIPN        1     0
AGGAATGCGGGGCCGACGGAT     RNAGPTD        1     0
AGGAATGCGGTTTCGATTGGT     RNAVSIG        1     0
AGGAATGCGTGGGATACGCCT     RNAWDTP        1     0
AGGAATGCGTTGGTGTTTAGT     RNALVFS        1     0
AGGAATGCTACTCCTACTCCT     RNATPTP        1     0
AGGAATGCTCAGCCGTTGAGG     RNAQPLR        1     0
AGGAATGCTCATATTCCGACT     RNAHIPT        1     0
AGGAATGCTCCTCCGAATGGT     RNAPPNG        1     0
AGGAATGCTCCTCCTTTGTGT     RNAPPLC        1     0
AGGAATGCTCTGGATCCTGCG     RNALDPA        1     0
AGGAATGCTCTTCATTATGAT     RNALHYD        1     0
AGGAATGCTGAGCCGGGTTGT     RNAEPGC        1     0
AGGAATGCTGAGGCTCCTAAT     RNAEAPN        1     0
AGGAATGCTGAGGTGATGTAT     RNAEVMY        1     0
AGGAATGCTGATACGGCTACT     RNADTAT        1     0
AGGAATGCTGCGACTCCGCTT     RNAATPL        1     0
AGGAATGCTGCTACTGAGCCT     RNAATEP        1     0
AGGAATGCTGCTCTGGTGTTT     RNAALVF        1     0
AGGAATGCTGCTGCGCCTACT     RNAAAPT        1     0
AGGAATGCTGCTGCTCATACT     RNAAAHT        1     0
AGGAATGCTGTGCCGGATAGT     RNAVPDS        1     0
AGGAATGCTGTGTCGCCTGTT     RNAVSPV        1     0
AGGAATGCTGTTACTAATGCG     RNAVTNA        1     0
AGGAATGCTGTTGTTCATCTT     RNAVVHL        1     0
AGGAATGGGACGTTGATGGAG     RNGTLME        1     0
AGGAATGGGCCGATGCCTATG     RNGPMPM        1     0
AGGAATGGGCCGGTGACTTAT     RNGPVTY        1     0
AGGAATGGGTTGGCTGATCCT     RNGLADP        1     0
AGGAATGGTCCTCCTACTACT     RNGPPTT        1     0
AGGAATGTGACGCCGACGCCT     RNVTPTP        1     0
AGGAATGTGACTGTTCCGATG     RNVTVPM        1     0
AGGAATGTGCAGCAGATTACT     RNVQQIT        1     0
AGGAATGTGCAGTTGCCTCTT     RNVQLPL        1     0
AGGAATGTGCATCTGCCTGTG     RNVHLPV        1     0
AGGAATGTGCCGCCGTGGGAT     RNVPPWD        1     0
AGGAATGTGCCGTTTTATGCT     RNVPFYA        1     0
AGGAATGTGCCTATGCGTTTT     RNVPMRF        1     0
AGGAATGTGCCTCCGCTTCCT     RNVPPLP        1     0
AGGAATGTGCCTCCTGATGAG     RNVPPDE        1     0
AGGAATGTGCCTCCTTGGCCT     RNVPPWP        1     0
AGGAATGTGCCTGCGCTTAGT     RNVPALS        1     0
AGGAATGTGCTTCTTAATGCG     RNVLLNA        1     0
AGGAATGTGGATCATACTGCT     RNVDHTA        1     0
AGGAATGTGGATCCGCCTTAT     RNVDPPY        1     0
AGGAATGTGGATCCTCCGCCT     RNVDPPP        1     0
AGGAATGTGGATCTTACGCGT     RNVDLTR        1     0
AGGAATGTGGCTCTTCCTATG     RNVALPM        1     0
AGGAATGTGGGTGCTGTGCCG     RNVGAVP        1     0
AGGAATGTGTCTGATCTGCAT     RNVSDLH        1     0
AGGAATGTGTTGGTTGCTACG     RNVLVAT        1     0
AGGAATGTTACTCATCTTGTG     RNVTHLV        1     0
AGGAATGTTCAGCCGAATACT     RNVQPNT        1     0
AGGAATGTTCAGCCTTTGCAG     RNVQPLQ        1     0
AGGAATGTTCCTCCTCATATT     RNVPPHI        1     0
AGGAATGTTCCTGCGACTGCG     RNVPATA        1     0
AGGAATGTTCCTGCTACTCTG     RNVPATL        1     0
AGGAATGTTGCGCATTATTTG     RNVAHYL        1     0
AGGAATGTTGCGCCGCCGCTG     RNVAPPL        1     0
AGGAATGTTGCTGTGTCTCCT     RNVAVSP        1     0
AGGAATGTTGGGCCTCAGGCG     RNVGPQA        1     0
AGGAATGTTGTGCTGCCTCCT     RNVVLPP        1     0
AGGAATTATACTGAGAGTTTT     RNYTESF        1     0
AGGAATTATAGTGCGCTGGTT     RNYSALV        1     0
AGGAATTATCATATGGCTCCG     RNYHMAP        1     0
AGGAATTATCTGAGTCCGGAT     RNYLSPD        1     0
AGGAATTATGAGAATACGCAG     RNYENTQ        1     0
AGGAATTCGACTGAGGCTATT     RNSTEAI        1     0
AGGAATTCGCAGCTGAGTCGT     RNSQLSR        1     0
AGGAATTCGCCGGATATTCAG     RNSPDIQ        1     0
AGGAATTCGCCTACGTCGACG     RNSPTST        1     0
AGGAATTCGCCTCATCCGCCT     RNSPHPP        1     0
AGGAATTCGCCTGCTATTACT     RNSPAIT        1     0
AGGAATTCTCAGCTTGCGGTG     RNSQLAV        1     0
AGGAATTCTCTGGATGCGAAT     RNSLDAN        1     0
AGGAATTGGACGCCGATTTTT     RNWTPIF        1     0
AGGAATTGGACGGAGGTTGTT     RNWTEVV        1     0
AGGAATTGGACTGAGACGCCT     RNWTETP        1     0
AGGAATTGGACTGAGCCGCTG     RNWTEPL        1     0
AGGAATTGGAGTCCTCAGGAG     RNWSPQE        1     0
AGGAATTGGCAGCCTGAGCGG     RNWQPER        1     0
AGGAATTGGCTGCCTACGCCT     RNWLPTP        1     0
AGGAATTGTATTGCGGCTCAT     RNCIAAH        1     0
AGGAATTGTGGGACTAAGACG     RNCGTKT        1     0
AGGAATTTGATGGATCGTCTT     RNLMDRL        1     0
AGGAATTTGCCGCATTCTACG     RNLPHST        1     0
AGGAATTTTGCTTTGCCGCAG     RNFALPQ        1     0
AGGACAACGTCGACGCAGTAT     RTTSTQY        1     0
AGGACAACTGCTGCTGGGCCT     RTTAAGP        1     0
AGGACAAGTGAGCTTGAGTTT     RTSELEF        1     0
AGGACACAGGCGACTCTTGAT     RTQATLD        1     0
AGGACACAGTGGGAGCTGACT     RTQWELT        1     0
AGGACACCTCAGCTTCCTGCG     RTPQLPA        1     0
AGGACACTGATGATGACTCTG     RTLMMTL        1     0
AGGACACTTAATAGTGAGGAT     RTLNSED        1     0
AGGACAGCGACTCTGTTGGAG     RTATLLE        1     0
AGGACAGTGACGTCTCAGCTT     RTVTSQL        1     0
AGGACATGTACTACTACTAAT     RTCTTTN        1     0
AGGACCGCTAATGATGCTACG     RTANDAT        1     0
AGGACGAAGATTCCGCCGATT     RTKIPPI        1     0
AGGACGAAGGATACGTCTCGG     RTKDTSR        1     0
AGGACGAAGGCGTGGTGGCTG     RTKAWWL        1     0
AGGACGAAGTAGGAGAATAAG     RTKQENK        1     0
AGGACGAATACGGTGCCGCTG     RTNTVPL        1     0
AGGACGAATACTAATGAGGTG     RTNTNEV        1     0
AGGACGAATCAGCATCATGCT     RTNQHHA        1     0
AGGACGAATCAGTTGCCGGTG     RTNQLPV        1     0
AGGACGAATCATCAGACTCCT     RTNHQTP        1     0
AGGACGAATCATCTTCCTGTG     RTNHLPV        1     0
AGGACGAATCATTCTTGGCAT     RTNHSWH        1     0
AGGACGAATCATTGGTTTGAG     RTNHWFE        1     0
AGGACGAATCATTTTTATCTG     RTNHFYL        1     0
AGGACGAATCCGCTGAGTGAG     RTNPLSE        1     0
AGGACGAATCTGAGGATGTGT     RTNLRMC        1     0
AGGACGAATCTGGCGACGACT     RTNLATT        1     0
AGGACGAATCTTATTCAGACT     RTNLIQT        1     0
AGGACGAATGAGGGGCCGACG     RTNEGPT        1     0
AGGACGAATGATGCGAATTTG     RTNDANL        1     0
AGGACGAATGATGCGACTAAT     RTNDATN        1     0
AGGACGAATGATGCGTTGGTG     RTNDALV        1     0
AGGACGAATGCGACTGTGTTT     RTNATVF        1     0
AGGACGAATGCGGCTCTTCCT     RTNAALP        1     0
AGGACGAATGCTATTCCGACG     RTNAIPT        1     0
AGGACGAATGCTGTTGCTCAG     RTNAVAQ        1     0
AGGACGAATGGGGAGTTGAGG     RTNGELR        1     0
AGGACGAATGGGGTTTTTGTT     RTNGVFV        1     0
AGGACGAATGTGCCTCAGATT     RTNVPQI        1     0
AGGACGAATGTGCCTTCTGCG     RTNVPSA        1     0
AGGACGAATGTGGAGACTTAT     RTNVETY        1     0
AGGACGAATGTGGCGAGTTCT     RTNVASS        1     0
AGGACGAATTATCCTACGATG     RTNYPTM        1     0
AGGACGAATTGGAGTCCTCAT     RTNWSPH        1     0
AGGACGACACTGATTAGGGAT     RTTLIRD        1     0
AGGACGACACTTACTCTGTTG     RTTLTLL        1     0
AGGACGACGAATCTGCCTCCT     RTTNLPP        1     0
AGGACGACGACGATGCCTGCT     RTTTMPA        1     0
AGGACGACGACTACTCTGCCT     RTTTTLP        1     0
AGGACGACGACTATGCCGATT     RTTTMPI        1     0
AGGACGACGACTCCGCTGGTG     RTTTPLV        1     0
AGGACGACGACTCTTCCTTGG     RTTTLPW        1     0
AGGACGACGACTGTTCAGACT     RTTTVQT        1     0
AGGACGACGACTTAGCTGCAT     RTTTQLH        1     0
AGGACGACGAGTACTACTCCT     RTTSTTP        1     0
AGGACGACGATGACGGTGAAG     RTTMTVK        1     0
AGGACGACGATGATTATGCTG     RTTMIML        1     0
AGGACGACGATGCTGCTTTAT     RTTMLLY        1     0
AGGACGACGATGCTTAATGCG     RTTMLNA        1     0
AGGACGACGATGGATACTAAT     RTTMDTN        1     0
AGGACGACGATGGCTGCTGAG     RTTMAAE        1     0
AGGACGACGATGGTGCTTCCG     RTTMVLP        1     0
AGGACGACGCAGATGACTGAG     RTTQMTE        1     0
AGGACGACGCAGCCGAATTAT     RTTQPNY        1     0
AGGACGACGCAGCCTAAGTCG     RTTQPKS        1     0
AGGACGACGCAGCTTCCACCT     RTTQLPP        1     0
AGGACGACGCAGGTGCCTGTG     RTTQVPV        1     0
AGGACGACGCAGGTTCCGACG     RTTQVPT        1     0
AGGACGACGCATAATACGCTT     RTTHNTL        1     0
AGGACGACGCATAATCCGGTT     RTTHNPV        1     0
AGGACGACGCATACGACGCAT     RTTHTTH        1     0
AGGACGACGCATACTCTTCCT     RTTHTLP        1     0
AGGACGACGCATACTTGGTAG     RTTHTWQ        1     0
AGGACGACGCATAGTTGTTGT     RTTHSCC        1     0
AGGACGACGCATCATCCGTCG     RTTHHPS        1     0
AGGACGACGCATCATTTTACG     RTTHHFT        1     0
AGGACGACGCATGATTGGCTG     RTTHDWL        1     0
AGGACGACGCATTATCAGATT     RTTHYQI        1     0
AGGACGACGCATTCTGATGTT     RTTHSDV        1     0
AGGACGACGCCGACTCATTGG     RTTPTHW        1     0
AGGACGACGCCGCATACTACG     RTTPHTT        1     0
AGGACGACGCCGCATACTTTG     RTTPHTL        1     0
AGGACGACGCCGCCGGATTTG     RTTPPDL        1     0
AGGACGACGCCGCCTACTGTT     RTTPPTV        1     0
AGGACGACGCCGCCTATGCCT     RTTPPMP        1     0
AGGACGACGCCGCCTCAGTTT     RTTPPQF        1     0
AGGACGACGCCGCCTTTTCCG     RTTPPFP        1     0
AGGACGACGCCGGCTGGGTCT     RTTPAGS        1     0
AGGACGACGCCGGGTATTGTT     RTTPGIV        1     0
AGGACGACGCCGGTTCCTACT     RTTPVPT        1     0
AGGACGACGCCTACGCAGACG     RTTPTQT        1     0
AGGACGACGCCTATGATGCTG     RTTPMML        1     0
AGGACGACGCCTATTTTGCCG     RTTPILP        1     0
AGGACGACGCCTCATCTGCCT     RTTPHLP        1     0
AGGACGACGCCTCCGGATCCT     RTTPPDP        1     0
AGGACGACGCCTCTTGATACT     RTTPLDT        1     0
AGGACGACGCCTGAGATTGTG     RTTPEIV        1     0
AGGACGACGCCTGCTTCGCTG     RTTPASL        1     0
AGGACGACGCCTGGGGATGTG     RTTPGDV        1     0
AGGACGACGCCTGGTGAGATT     RTTPGEI        1     0
AGGACGACGCCTTATCCTGCT     RTTPYPA        1     0
AGGACGACGCTGCAGGTTCCA     RTTLQVP        1     0
AGGACGACGCTGCAGGTTCCG     RTTLQVP        1     0
AGGACGACGCTGCATAATGCG     RTTLHNA        1     0
AGGACGACGCTGCCTCCGATG     RTTLPPM        1     0
AGGACGACGCTGCCTGTTCAT     RTTLPVH        1     0
AGGACGACGCTGCTTCTTGAG     RTTLLLE        1     0
AGGACGACGCTGGGTACGCAT     RTTLGTH        1     0
AGGACGACGCTGTTTCCTCCG     RTTLFPP        1     0
AGGACGACGCTTGTTACGCCT     RTTLVTP        1     0
AGGACGACGGAGACTGCGAAG     RTTETAK        1     0
AGGACGACGGAGCTGACTCAT     RTTELTH        1     0
AGGACGACGGAGCTTCAGCCG     RTTELQP        1     0
AGGACGACGGATACGTTTCAT     RTTDTFH        1     0
AGGACGACGGATACTACTCAT     RTTDTTH        1     0
AGGACGACGGATACTCTGTCT     RTTDTLS        1     0
AGGACGACGGATCATCTGGTT     RTTDHLV        1     0
AGGACGACGGATCTGCATCTG     RTTDLHL        1     0
AGGACGACGGATCTTCTTGGT     RTTDLLG        1     0
AGGACGACGGATCTTGCTCTT     RTTDLAL        1     0
AGGACGACGGATGATTTTATG     RTTDDFM        1     0
AGGACGACGGATGCGCATTCT     RTTDAHS        1     0
AGGACGACGGATGCGGCTACG     RTTDAAT        1     0
AGGACGACGGATGGGACGCTG     RTTDGTL        1     0
AGGACGACGGATGGGCAGTAT     RTTDGQY        1     0
AGGACGACGGATTCTACTTCT     RTTDSTS        1     0
AGGACGACGGATTGGAGGTTG     RTTDWRL        1     0
AGGACGACGGCGATTCCGACG     RTTAIPT        1     0
AGGACGACGGCGATTGAGTAT     RTTAIEY        1     0
AGGACGACGGCGCATATTGCT     RTTAHIA        1     0
AGGACGACGGCGCATGTGAAT     RTTAHVN        1     0
AGGACGACGGCGCCTCTGCCG     RTTAPLP        1     0
AGGACGACGGCTACTCTGACG     RTTATLT        1     0
AGGACGACGGCTCCGGCTCCT     RTTAPAP        1     0
AGGACGACGGCTCCTGATAAT     RTTAPDN        1     0
AGGACGACGGCTGATCTTGCT     RTTADLA        1     0
AGGACGACGGCTGTGGGGGCT     RTTAVGA        1     0
AGGACGACGGCTTCTGAGGTT     RTTASEV        1     0
AGGACGACGGGTATGAATCCG     RTTGMNP        1     0
AGGACGACGGGTGTTTTTGCG     RTTGVFA        1     0
AGGACGACGGTGAATCCTCCG     RTTVNPP        1     0
AGGACGACGGTGACGCCGTTG     RTTVTPL        1     0
AGGACGACGGTGACGTGGACG     RTTVTWT        1     0
AGGACGACGGTTCCTCCGACG     RTTVPPT        1     0
AGGACGACGGTTGGGTTTCAG     RTTVGFQ        1     0
AGGACGACGTAGATTTATATG     RTTQIYM        1     0
AGGACGACGTATAAGGAGATT     RTTYKEI        1     0
AGGACGACGTATATGTGGAAT     RTTYMWN        1     0
AGGACGACGTATCCGAATCTG     RTTYPNL        1     0
AGGACGACGTATCTTTCGATT     RTTYLSI        1     0
AGGACGACGTATGCTACTACT     RTTYATT        1     0
AGGACGACGTCGGCTCAGTTT     RTTSAQF        1     0
AGGACGACGTCTCCTACTATG     RTTSPTM        1     0
AGGACGACGTCTCTTACTTAG     RTTSLTQ        1     0
AGGACGACGTCTTATCCGCTG     RTTSYPL        1     0
AGGACGACGTGGCATATGTAT     RTTWHMY        1     0
AGGACGACGTGGCATTATCCG     RTTWHYP        1     0
AGGACGACGTGTACGACTGAG     RTTCTTE        1     0
AGGACGACGTTGATGAATCCT     RTTLMNP        1     0
AGGACGACGTTGCATTCTGAG     RTTLHSE        1     0
AGGACGACGTTTATTACTACG     RTTFITT        1     0
AGGACGACTAATGAGATGAAG     RTTNEMK        1     0
AGGACGACTAATTTGCCTAGT     RTTNLPS        1     0
AGGACGACTACGCAGCCTCTT     RTTTQPL        1     0
AGGACGACTACGCCTTGTAAT     RTTTPCN        1     0
AGGACGACTACGGAGCTTTGT     RTTTELC        1     0
AGGACGACTACGGATACGCTT     RTTTDTL        1     0
AGGACGACTACGGATAGTGCG     RTTTDSA        1     0
AGGACGACTACGGCTACGCCT     RTTTATP        1     0
AGGACGACTACTAATCTGTAG     RTTTNLQ        1     0
AGGACGACTACTCAGCTTGAG     RTTTQLE        1     0
AGGACGACTACTCATACTTCT     RTTTHTS        1     0
AGGACGACTACTCCGAGTTGG     RTTTPSW        1     0
AGGACGACTACTCGTATTGTG     RTTTRIV        1     0
AGGACGACTACTGAGCTTATG     RTTTELM        1     0
AGGACGACTATGTTGCCTCCG     RTTMLPP        1     0
AGGACGACTATGTTGCCTCCT     RTTMLPP        1     0
AGGACGACTATTCAGCATTGG     RTTIQHW        1     0
AGGACGACTATTGTTCCTCTT     RTTIVPL        1     0
AGGACGACTATTTATCCTACG     RTTIYPT        1     0
AGGACGACTATTTATGAGCCT     RTTIYEP        1     0
AGGACGACTCAGCATGTGTGG     RTTQHVW        1     0
AGGACGACTCAGCATTTTGAG     RTTQHFE        1     0
AGGACGACTCAGCCGTATAGT     RTTQPYS        1     0
AGGACGACTCAGCTTATTCTG     RTTQLIL        1     0
AGGACGACTCAGGCGGCTCCT     RTTQAAP        1     0
AGGACGACTCATAATCCTTGG     RTTHNPW        1     0
AGGACGACTCATGTGCCTTCT     RTTHVPS        1     0
AGGACGACTCCGATTACTGTT     RTTPITV        1     0
AGGACGACTCCGCTTCATCTG     RTTPLHL        1     0
AGGACGACTCCGGATGTTGCG     RTTPDVA        1     0
AGGACGACTCCGTGGCCTCCG     RTTPWPP        1     0
AGGACGACTCCTGAGGCTGGT     RTTPEAG        1     0
AGGACGACTCCTGCGAATTGG     RTTPANW        1     0
AGGACGACTCCTGCTATGCAT     RTTPAMH        1     0
AGGACGACTCCTGGTACGGCG     RTTPGTA        1     0
AGGACGACTCCTTATACTGAT     RTTPYTD        1     0
AGGACGACTCTGATTCCTCTT     RTTLIPL        1     0
AGGACGACTCTGCCGGAGACG     RTTLPET        1     0
AGGACGACTCTGTGTTATGAG     RTTLCYE        1     0
AGGACGACTCTTATTTTTGCT     RTTLIFA        1     0
AGGACGACTCTTCATGATAAT     RTTLHDN        1     0
AGGACGACTCTTCCTCCGCCT     RTTLPPP        1     0
AGGACGACTCTTGAGTATAGT     RTTLEYS        1     0
AGGACGACTCTTGTGGGTCCG     RTTLVGP        1     0
AGGACGACTCTTTCGGCGTTT     RTTLSAF        1     0
AGGACGACTGAGCCGGGTCCT     RTTEPGP        1     0
AGGACGACTGAGCTGAATGAT     RTTELND        1     0
AGGACGACTGAGCTTTATAAG     RTTELYK        1     0
AGGACGACTGAGGCGGCGCCT     RTTEAAP        1     0
AGGACGACTGAGGCTACTCCT     RTTEATP        1     0
AGGACGACTGATCCGACGCTG     RTTDPTL        1     0
AGGACGACTGATCTGCATACT     RTTDLHT        1     0
AGGACGACTGATGCGGCGGTG     RTTDAAV        1     0
AGGACGACTGATGTTGCGCCG     RTTDVAP        1     0
AGGACGACTGATTGGCGGACT     RTTDWRT        1     0
AGGACGACTGATTTGCTTTTT     RTTDLLF        1     0
AGGACGACTGCGATTGTGTAT     RTTAIVY        1     0
AGGACGACTGCGCTTACTGAT     RTTALTD        1     0
AGGACGACTGCGGAGCCTCAG     RTTAEPQ        1     0
AGGACGACTGCTACTGCTCCG     RTTATAP        1     0
AGGACGACTGCTATTCCTACG     RTTAIPT        1     0
AGGACGACTGCTCCTCATTGG     RTTAPHW        1     0
AGGACGACTGCTCCTCTGCAT     RTTAPLH        1     0
AGGACGACTGCTGCTTATACT     RTTAAYT        1     0
AGGACGACTGCTGTTATGAAT     RTTAVMN        1     0
AGGACGACTGGGAATGCGATG     RTTGNAM        1     0
AGGACGACTGGTGTTCCGCAG     RTTGVPQ        1     0
AGGACGACTGTGCATATTACT     RTTVHIT        1     0
AGGACGACTGTGCATCCTCAT     RTTVHPH        1     0
AGGACGACTGTGCATCTGCAT     RTTVHLH        1     0
AGGACGACTGTTATTCCTACG     RTTVIPT        1     0
AGGACGACTGTTCCTCTTCCT     RTTVPLP        1     0
AGGACGACTGTTGATGTTGCG     RTTVDVA        1     0
AGGACGACTGTTTCGACTGAG     RTTVSTE        1     0
AGGACGACTTATATGGATACG     RTTYMDT        1     0
AGGACGACTTCTACTATTCAT     RTTSTIH        1     0
AGGACGACTTCTGATGCGGCT     RTTSDAA        1     0
AGGACGACTTGGCAGCATGCT     RTTWQHA        1     0
AGGACGACTTGGCCGGCTTCT     RTTWPAS        1     0
AGGACGACTTGTGCGCCTCAG     RTTCAPQ        1     0
AGGACGACTTTGGAGCTGCGG     RTTLELR        1     0
AGGACGACTTTGGATGAGTTG     RTTLDEL        1     0
AGGACGACTTTGGCGGTTGCT     RTTLAVA        1     0
AGGACGACTTTTATGCCTCAT     RTTFMPH        1     0
AGGACGACTTTTCTGCCGCCT     RTTFLPP        1     0
AGGACGACTTTTGATGCGACG     RTTFDAT        1     0
AGGACGAGGCTTATGTATGAG     RTRLMYE        1     0
AGGACGAGTACGATTCATCAG     RTSTIHQ        1     0
AGGACGAGTAGTGAGATGTGG     RTSSEMW        1     0
AGGACGAGTATGCCGAAGATT     RTSMPKI        1     0
AGGACGAGTATGCTTAATCAT     RTSMLNH        1     0
AGGACGAGTATTATTCCGGAT     RTSIIPD        1     0
AGGACGAGTCAGCCTACGCAT     RTSQPTH        1     0
AGGACGAGTCAGCCTGATGCT     RTSQPDA        1     0
AGGACGAGTCAGCTGCCGGAG     RTSQLPE        1     0
AGGACGAGTCCGTCTTATCAG     RTSPSYQ        1     0
AGGACGAGTCCTCCGTATCTT     RTSPPYL        1     0
AGGACGAGTCCTGGTACTGAG     RTSPGTE        1     0
AGGACGAGTCCTGGTGTGACG     RTSPGVT        1     0
AGGACGAGTCCTTGTGTGACG     RTSPCVT        1     0
AGGACGAGTCTGCCTGTTCGT     RTSLPVR        1     0
AGGACGAGTCTGCTGCTTCAT     RTSLLLH        1     0
AGGACGAGTCTGGTGATGCCG     RTSLVMP        1     0
AGGACGAGTCTTCCTCCGATT     RTSLPPI        1     0
AGGACGAGTGATCTGCATCGG     RTSDLHR        1     0
AGGACGAGTTATGAGTGGTTT     RTSYEWF        1     0
AGGACGAGTTCTGAGATGACG     RTSSEMT        1     0
AGGACGAGTTGGCAGCCGAGT     RTSWQPS        1     0
AGGACGAGTTGGGAGCTGATG     RTSWELM        1     0
AGGACGAGTTTGATTCTTCAT     RTSLILH        1     0
AGGACGATGAAGCTGCAGTAT     RTMKLQY        1     0
AGGACGATGAATCCTAGTACG     RTMNPST        1     0
AGGACGATGAATGCGCCGATT     RTMNAPI        1     0
AGGACGATGACGAGTCCGCAG     RTMTSPQ        1     0
AGGACGATGACGCATCATTTT     RTMTHHF        1     0
AGGACGATGACGGGTGAGCTG     RTMTGEL        1     0
AGGACGATGACTCAGCCGACT     RTMTQPT        1     0
AGGACGATGACTCTGCCTACG     RTMTLPT        1     0
AGGACGATGACTGAGCCGTTT     RTMTEPF        1     0
AGGACGATGACTGATACTGAT     RTMTDTD        1     0
AGGACGATGACTGTGTGTTGT     RTMTVCC        1     0
AGGACGATGACTTGTCCTCCG     RTMTCPP        1     0
AGGACGATGACTTTGAATTCG     RTMTLNS        1     0
AGGACGATGATGATTGTTCCT     RTMMIVP        1     0
AGGACGATGATGCCGACTCCG     RTMMPTP        1     0
AGGACGATGATGCCGCATGTG     RTMMPHV        1     0
AGGACGATGATGGGGAATCAG     RTMMGNQ        1     0
AGGACGATGATTACGCTGACT     RTMITLT        1     0
AGGACGATGCAGACTCCTCTT     RTMQTPL        1     0
AGGACGATGCAGATGCCTATG     RTMQMPM        1     0
AGGACGATGCAGCATTATAGT     RTMQHYS        1     0
AGGACGATGCAGGCTGATGAT     RTMQADD        1     0
AGGACGATGCAGTAGATTCCT     RTMQQIP        1     0
AGGACGATGCATACGCCGCCT     RTMHTPP        1     0
AGGACGATGCATACGGCTACG     RTMHTAT        1     0
AGGACGATGCATCAGCTGGCT     RTMHQLA        1     0
AGGACGATGCATCATTGGTTG     RTMHHWL        1     0
AGGACGATGCATCCGTATATG     RTMHPYM        1     0
AGGACGATGCCGAATCATTAT     RTMPNHY        1     0
AGGACGATGCCGAATGCGATG     RTMPNAM        1     0
AGGACGATGCCGACGATGCTT     RTMPTML        1     0
AGGACGATGCCGACTCAGGTG     RTMPTQV        1     0
AGGACGATGCCGACTGCTCAT     RTMPTAH        1     0
AGGACGATGCCGATTGCTAGT     RTMPIAS        1     0
AGGACGATGCCGCATTCTCAT     RTMPHSH        1     0
AGGACGATGCCGCCTTCGCTT     RTMPPSL        1     0
AGGACGATGCCGCCTTTTTCT     RTMPPFS        1     0
AGGACGATGCCGCTGTCTCAG     RTMPLSQ        1     0
AGGACGATGCCGGATACTACG     RTMPDTT        1     0
AGGACGATGCCGGCGTATTCT     RTMPAYS        1     0
AGGACGATGCCGTATGAGACT     RTMPYET        1     0
AGGACGATGCCGTCTACGGAT     RTMPSTD        1     0
AGGACGATGCCGTGGGTGTTT     RTMPWVF        1     0
AGGACGATGCCTACGACTTAT     RTMPTTY        1     0
AGGACGATGCCTACTCCGGCT     RTMPTPA        1     0
AGGACGATGCCTACTCCTGTT     RTMPTPV        1     0
AGGACGATGCCTCAGCCTTGG     RTMPQPW        1     0
AGGACGATGCTGACGTCTAGT     RTMLTSS        1     0
AGGACGATGCTGATGGGGACT     RTMLMGT        1     0
AGGACGATGCTGCCTATGGTT     RTMLPMV        1     0
AGGACGATGCTGCCTCCTGAT     RTMLPPD        1     0
AGGACGATGCTTACTACGTAT     RTMLTTY        1     0
AGGACGATGCTTCATCATGCG     RTMLHHA        1     0
AGGACGATGCTTCATTAGATG     RTMLHQM        1     0
AGGACGATGCTTCCTATTACG     RTMLPIT        1     0
AGGACGATGCTTCCTTCTCAT     RTMLPSH        1     0
AGGACGATGCTTCTTCCTGAG     RTMLLPE        1     0
AGGACGATGCTTGAGCCGCCT     RTMLEPP        1     0
AGGACGATGCTTTTTGAGAGT     RTMLFES        1     0
AGGACGATGGAGATTCGTGCT     RTMEIRA        1     0
AGGACGATGGAGCCGCTGAAG     RTMEPLK        1     0
AGGACGATGGAGCCTATGCTG     RTMEPML        1     0
AGGACGATGGAGCGTGTGATG     RTMERVM        1     0
AGGACGATGGATAATACTTCT     RTMDNTS        1     0
AGGACGATGGATAGTAGTCGT     RTMDSSR        1     0
AGGACGATGGATCCGCTGCAT     RTMDPLH        1     0
AGGACGATGGATCCGCTGCCG     RTMDPLP        1     0
AGGACGATGGATCCGGCTACT     RTMDPAT        1     0
AGGACGATGGATCGTATGTTG     RTMDRML        1     0
AGGACGATGGATGATACGCAT     RTMDDTH        1     0
AGGACGATGGATGCGGTGTAT     RTMDAVY        1     0
AGGACGATGGATGCTAATCTT     RTMDANL        1     0
AGGACGATGGCGATGAGTCCG     RTMAMSP        1     0
AGGACGATGGCGATGATTGAG     RTMAMIE        1     0
AGGACGATGGCGCCTATTTTT     RTMAPIF        1     0
AGGACGATGGCGCTGGTTAGT     RTMALVS        1     0
AGGACGATGGCGCTTTCGTTG     RTMALSL        1     0
AGGACGATGGCGTATTCTGTG     RTMAYSV        1     0
AGGACGATGGCTAATACTGCT     RTMANTA        1     0
AGGACGATGGCTATTCCGAGT     RTMAIPS        1     0
AGGACGATGGCTCCGACTCAT     RTMAPTH        1     0
AGGACGATGGCTGTTATGCAG     RTMAVMQ        1     0
AGGACGATGGGGGAGGGGGCG     RTMGEGA        1     0
AGGACGATGGTGACTTCGTTG     RTMVTSL        1     0
AGGACGATGGTGATTATTCCT     RTMVIIP        1     0
AGGACGATGGTGCAGGGGCAT     RTMVQGH        1     0
AGGACGATGGTGGAGCTGCTG     RTMVELL        1     0
AGGACGATGGTTAATTATGAG     RTMVNYE        1     0
AGGACGATGGTTACTGCTCCT     RTMVTAP        1     0
AGGACGATGGTTGTGACTATT     RTMVVTI        1     0
AGGACGATGGTTGTGCCGAGT     RTMVVPS        1     0
AGGACGATGTATGTGCCGGTG     RTMYVPV        1     0
AGGACGATGTGGATGCCTTCG     RTMWMPS        1     0
AGGACGATGTTGCCGGCGCTT     RTMLPAL        1     0
AGGACGATGTTGGATCCATCG     RTMLDPS        1     0
AGGACGATGTTTAGTTCTCCT     RTMFSSP        1     0
AGGACGATTAATCCGACTCCG     RTINPTP        1     0
AGGACGATTACGAATGAGACG     RTITNET        1     0
AGGACGATTACGACGACGGGG     RTITTTG        1     0
AGGACGATTACGACTCCTTCT     RTITTPS        1     0
AGGACGATTACGAGTCCTTGC     RTITSPC        1     0
AGGACGATTACGCATTGGATT     RTITHWI        1     0
AGGACGATTACGCATTTTTGT     RTITHFC        1     0
AGGACGATTACGCCGCTTCCT     RTITPLP        1     0
AGGACGATTACGGAAGCTATT     RTITEAI        1     0
AGGACGATTACTACTGATGCG     RTITTDA        1     0
AGGACGATTACTCAGCATCAT     RTITQHH        1     0
AGGACGATTACTCCGCTTTAT     RTITPLY        1     0
AGGACGATTACTCCGTTTATG     RTITPFM        1     0
AGGACGATTACTCCTACGCAG     RTITPTQ        1     0
AGGACGATTACTGCTTGTTCG     RTITACS        1     0
AGGACGATTACTTGGCCGGAT     RTITWPD        1     0
AGGACGATTACTTGGCCTGCG     RTITWPA        1     0
AGGACGATTAGTGGGTTGCCT     RTISGLP        1     0
AGGACGATTATGACGTTGCCG     RTIMTLP        1     0
AGGACGATTATGGCGCCTGCG     RTIMAPA        1     0
AGGACGATTCAGCATCCGACG     RTIQHPT        1     0
AGGACGATTCAGCTGCATCAG     RTIQLHQ        1     0
AGGACGATTCAGTCGATGCCT     RTIQSMP        1     0
AGGACGATTCAGTGTACTTCG     RTIQCTS        1     0
AGGACGATTCATACTCATACG     RTIHTHT        1     0
AGGACGATTCATACTGTGTAT     RTIHTVY        1     0
AGGACGATTCATCATATGCAG     RTIHHMQ        1     0
AGGACGATTCATGAGTTTTTG     RTIHEFL        1     0
AGGACGATTCATGGTGATCAT     RTIHGDH        1     0
AGGACGATTCATTATCCTGTG     RTIHYPV        1     0
AGGACGATTCCGCTTTCGTCT     RTIPLSS        1     0
AGGACGATTCCGGAGGTGCTT     RTIPEVL        1     0
AGGACGATTCCGGATCCGCAT     RTIPDPH        1     0
AGGACGATTCCGGTTTGGCTG     RTIPVWL        1     0
AGGACGATTCCGTTGACGCAG     RTIPLTQ        1     0
AGGACGATTCCTCCGCATAAT     RTIPPHN        1     0
AGGACGATTCCTCCTACGAAG     RTIPPTK        1     0
AGGACGATTCCTCTGGTTCTT     RTIPLVL        1     0
AGGACGATTCCTGCTGGGACG     RTIPAGT        1     0
AGGACGATTCTGCCTATGTTG     RTILPML        1     0
AGGACGATTCTTCAGTCTGAG     RTILQSE        1     0
AGGACGATTCTTGTTGCGCAG     RTILVAQ        1     0
AGGACGATTGAGATGTCTGAG     RTIEMSE        1     0
AGGACGATTGAGGATCTTATG     RTIEDLM        1     0
AGGACGATTGATCCTGCGTTG     RTIDPAL        1     0
AGGACGATTGCGATTCATTAG     RTIAIHQ        1     0
AGGACGATTGCGCAGAGTTTG     RTIAQSL        1     0
AGGACGATTGCGCTTACGACT     RTIALTT        1     0
AGGACGATTGCTCTGAATTCG     RTIALNS        1     0
AGGACGATTGTGCCTACGGAT     RTIVPTD        1     0
AGGACGATTGTGCCTGTGCCT     RTIVPVP        1     0
AGGACGATTGTGCTGGCGGAT     RTIVLAD        1     0
AGGACGATTGTTCATGGTACT     RTIVHGT        1     0
AGGACGATTTCTACGACGATT     RTISTTI        1     0
AGGACGCAGAATCCGTCTCCT     RTQNPSP        1     0
AGGACGCAGAATCTTCTTCCG     RTQNLLP        1     0
AGGACGCAGAATTCGCCTGAT     RTQNSPD        1     0
AGGACGCAGACGACGCCGTCG     RTQTTPS        1     0
AGGACGCAGACGTATGTGTAT     RTQTYVY        1     0
AGGACGCAGACTATGACGCTG     RTQTMTL        1     0
AGGACGCAGACTATGACGGGT     RTQTMTG        1     0
AGGACGCAGACTATTTAGAAT     RTQTIQN        1     0
AGGACGCAGACTCATCAGCCT     RTQTHQP        1     0
AGGACGCAGACTGATCCTACG     RTQTDPT        1     0
AGGACGCAGAGGACGAAGATG     RTQRTKM        1     0
AGGACGCAGAGTCATCTGCCG     RTQSHLP        1     0
AGGACGCAGAGTCCTGAGCCT     RTQSPEP        1     0
AGGACGCAGAGTGTGATGCAT     RTQSVMH        1     0
AGGACGCAGATGCATATGGTG     RTQMHMV        1     0
AGGACGCAGATGCCGGTGTGT     RTQMPVC        1     0
AGGACGCAGATGCCTCATATT     RTQMPHI        1     0
AGGACGCAGATGCTTGCGTTT     RTQMLAF        1     0
AGGACGCAGATTACGCAGGTG     RTQITQV        1     0
AGGACGCAGATTACTTCGCCG     RTQITSP        1     0
AGGACGCAGATTCAGGAGCTG     RTQIQEL        1     0
AGGACGCAGATTCCTATGAAT     RTQIPMN        1     0
AGGACGCAGATTCCTCCTTGT     RTQIPPC        1     0
AGGACGCAGATTCCTTCTCTT     RTQIPSL        1     0
AGGACGCAGATTGATAGTTCT     RTQIDSS        1     0
AGGACGCAGATTGCTGATACG     RTQIADT        1     0
AGGACGCAGCAGAATCCGATT     RTQQNPI        1     0
AGGACGCAGCAGTATTTTCAG     RTQQYFQ        1     0
AGGACGCAGCAGTCTGAGATT     RTQQSEI        1     0
AGGACGCAGCATACTTTGATT     RTQHTLI        1     0
AGGACGCAGCATATGACTCAG     RTQHMTQ        1     0
AGGACGCAGCATATGCAGTAT     RTQHMQY        1     0
AGGACGCAGCATATTAATCAG     RTQHINQ        1     0
AGGACGCAGCATCCTCCTTTG     RTQHPPL        1     0
AGGACGCAGCATCTTGTGACG     RTQHLVT        1     0
AGGACGCAGCATGATAGTTTT     RTQHDSF        1     0
AGGACGCAGCATGTTATTAAT     RTQHVIN        1     0
AGGACGCAGCATTTGCAGATG     RTQHLQM        1     0
AGGACGCAGCCGAATACTTCT     RTQPNTS        1     0
AGGACGCAGCCGATGTGTATG     RTQPMCM        1     0
AGGACGCAGCCGCCTTTTTGG     RTQPPFW        1     0
AGGACGCAGCCGGAGTCGCCG     RTQPESP        1     0
AGGACGCAGCCGGATGTTGTG     RTQPDVV        1     0
AGGACGCAGCCGGTGCATTGG     RTQPVHW        1     0
AGGACGCAGCCGGTTGTGGTT     RTQPVVV        1     0
AGGACGCAGCCGTATCCGCAT     RTQPYPH        1     0
AGGACGCAGCCTAATACTCAG     RTQPNTQ        1     0
AGGACGCAGCCTAATGAGATT     RTQPNEI        1     0
AGGACGCAGCCTAATTTTTTT     RTQPNFF        1     0
AGGACGCAGCCTAGTTTGGAT     RTQPSLD        1     0
AGGACGCAGCCTATGCCTCAG     RTQPMPQ        1     0
AGGACGCAGCCTCAGCTTTAT     RTQPQLY        1     0
AGGACGCAGCCTCAGGTGTTT     RTQPQVF        1     0
AGGACGCAGCCTCAGTGGTAT     RTQPQWY        1     0
AGGACGCAGCCTCCGGGGTTG     RTQPPGL        1     0
AGGACGCAGCCTCCTATGCGG     RTQPPMR        1     0
AGGACGCAGCCTCCTTAGATT     RTQPPQI        1     0
AGGACGCAGCCTCCTTTGTGG     RTQPPLW        1     0
AGGACGCAGCCTCTTTTGCAG     RTQPLLQ        1     0
AGGACGCAGCCTGATGTGACT     RTQPDVT        1     0
AGGACGCAGCCTGTGATTGTG     RTQPVIV        1     0
AGGACGCAGCCTTATGATATT     RTQPYDI        1     0
AGGACGCAGCCTTCTCCGCAG     RTQPSPQ        1     0
AGGACGCAGCTGAATCAGGCT     RTQLNQA        1     0
AGGACGCAGCTGACGACGGAT     RTQLTTD        1     0
AGGACGCAGCTGATTGTTAGT     RTQLIVS        1     0
AGGACGCAGCTGCATTAGGAG     RTQLHQE        1     0
AGGACGCAGCTGCCTCATACT     RTQLPHT        1     0
AGGACGCAGCTGCCTCCTACG     RTQLPPT        1     0
AGGACGCAGCTGCTGATGGAG     RTQLLME        1     0
AGGACGCAGCTGCTTTCTCCG     RTQLLSP        1     0
AGGACGCAGCTGGAGGTGCTT     RTQLEVL        1     0
AGGACGCAGCTGGTTGGTACT     RTQLVGT        1     0
AGGACGCAGCTTCAGTTTGAG     RTQLQFE        1     0
AGGACGCAGCTTCCTACGCTT     RTQLPTL        1     0
AGGACGCAGCTTCCTCCTCCG     RTQLPPP        1     0
AGGACGCAGCTTCCTGGTCAG     RTQLPGQ        1     0
AGGACGCAGCTTCGTCCGCTT     RTQLRPL        1     0
AGGACGCAGCTTCTTACTCCG     RTQLLTP        1     0
AGGACGCAGCTTGAGAGTAAT     RTQLESN        1     0
AGGACGCAGCTTGGGACGTTG     RTQLGTL        1     0
AGGACGCAGCTTTTTCATCGT     RTQLFHR        1     0
AGGACGCAGGAGACTACTACT     RTQETTT        1     0
AGGACGCAGGAGAGTCCGCTT     RTQESPL        1     0
AGGACGCAGGAGCAGATGGAG     RTQEQME        1     0
AGGACGCAGGAGCCGGCTTAT     RTQEPAY        1     0
AGGACGCAGGAGGTTCCGCAG     RTQEVPQ        1     0
AGGACGCAGGAGTATTCGTAT     RTQEYSY        1     0
AGGACGCAGGATACGACGACG     RTQDTTT        1     0
AGGACGCAGGATAGTGAGCCT     RTQDSEP        1     0
AGGACGCAGGATATGCCGTCT     RTQDMPS        1     0
AGGACGCAGGATATGTCGCAT     RTQDMSH        1     0
AGGACGCAGGATCCGCCTTCG     RTQDPPS        1     0
AGGACGCAGGATCCTAGTACG     RTQDPST        1     0
AGGACGCAGGATCTTCTGCTG     RTQDLLL        1     0
AGGACGCAGGATGAGCTTCCG     RTQDELP        1     0
AGGACGCAGGATGCTATTCCG     RTQDAIP        1     0
AGGACGCAGGATGTTCTTATG     RTQDVLM        1     0
AGGACGCAGGATTGTTGTAAT     RTQDCCN        1     0
AGGACGCAGGATTTTTTGCAG     RTQDFLQ        1     0
AGGACGCAGGCGACTCCTCTT     RTQATPL        1     0
AGGACGCAGGCGATTACGCAG     RTQAITQ        1     0
AGGACGCAGGCGGCGAGTTCG     RTQAASS        1     0
AGGACGCAGGCTACTCCGCCG     RTQATPP        1     0
AGGACGCAGGCTATTCTTATG     RTQAILM        1     0
AGGACGCAGGCTCTTAGTTAT     RTQALSY        1     0
AGGACGCAGGCTGAGCCGGAT     RTQAEPD        1     0
AGGACGCAGGCTGAGGCTTGG     RTQAEAW        1     0
AGGACGCAGGCTGTGACGGTG     RTQAVTV        1     0
AGGACGCAGGGGCCTCTTGAT     RTQGPLD        1     0
AGGACGCAGGGGTTGCAGCCG     RTQGLQP        1     0
AGGACGCAGGGTCTGACGCCT     RTQGLTP        1     0
AGGACGCAGGTGACGACTCTG     RTQVTTL        1     0
AGGACGCAGGTGACTATTTAT     RTQVTIY        1     0
AGGACGCAGGTGATGGTTCAG     RTQVMVQ        1     0
AGGACGCAGGTGGAGCCTCTT     RTQVEPL        1     0
AGGACGCAGGTGGGGATTATG     RTQVGIM        1     0
AGGACGCAGGTGTAGGTGACT     RTQVQVT        1     0
AGGACGCAGGTTATTCCGAGT     RTQVIPS        1     0
AGGACGCAGGTTCATGAGTCG     RTQVHES        1     0
AGGACGCAGGTTCATTCTAGT     RTQVHSS        1     0
AGGACGCAGGTTCCTGATTGG     RTQVPDW        1     0
AGGACGCAGGTTCTTCCTTAT     RTQVLPY        1     0
AGGACGCAGGTTGTGGCTGCT     RTQVVAA        1     0
AGGACGCAGGTTTATCATTCG     RTQVYHS        1     0
AGGACGCAGGTTTATCCTCAG     RTQVYPQ        1     0
AGGACGCAGTATCATCCTTCG     RTQYHPS        1     0
AGGACGCAGTATCCTCCTGAT     RTQYPPD        1     0
AGGACGCAGTATCTTAGTGTT     RTQYLSV        1     0
AGGACGCAGTATGTTGCTCCT     RTQYVAP        1     0
AGGACGCAGTCGACTCCTGTT     RTQSTPV        1     0
AGGACGCAGTCGCCTTATGCG     RTQSPYA        1     0
AGGACGCAGTCGGTGTTGGTT     RTQSVLV        1     0
AGGACGCAGTCTGAGTATCTT     RTQSEYL        1     0
AGGACGCAGTGGCAGAGTGCT     RTQWQSA        1     0
AGGACGCAGTTGTATGATGTT     RTQLYDV        1     0
AGGACGCAGTTGTGTTTTCCT     RTQLCFP        1     0
AGGACGCAGTTTCTTTGGGCG     RTQFLWA        1     0
AGGACGCAGTTTGCTCCTACT     RTQFAPT        1     0
AGGACGCAGTTTGTGAGTGTG     RTQFVSV        1     0
AGGACGCATAATATGTCGTGG     RTHNMSW        1     0
AGGACGCATAATCTTTCTACG     RTHNLST        1     0
AGGACGCATAATGAGCCGATG     RTHNEPM        1     0
AGGACGCATACGACGGTTTCG     RTHTTVS        1     0
AGGACGCATACGCAGCAGCCG     RTHTQQP        1     0
AGGACGCATACGTTTGTGACG     RTHTFVT        1     0
AGGACGCATACTACGCAGGTG     RTHTTQV        1     0
AGGACGCATACTCATTTTTTT     RTHTHFF        1     0
AGGACGCATACTCCTAATCCG     RTHTPNP        1     0
AGGACGCATACTGATCTTACT     RTHTDLT        1     0
AGGACGCATACTTCTCCGCCT     RTHTSPP        1     0
AGGACGCATATGAGTCCGATG     RTHMSPM        1     0
AGGACGCATATGATGTATCTG     RTHMMYL        1     0
AGGACGCATATGCTGCCTGAT     RTHMLPD        1     0
AGGACGCATATGCTTTTGCCG     RTHMLLP        1     0
AGGACGCATATTAGTGAGCCT     RTHISEP        1     0
AGGACGCATATTCCGCCTCAT     RTHIPPH        1     0
AGGACGCATATTCTGCTGACG     RTHILLT        1     0
AGGACGCATCAGACTCCGTTG     RTHQTPL        1     0
AGGACGCATCAGAGTCCTTTG     RTHQSPL        1     0
AGGACGCATCAGCAGGCGCCT     RTHQQAP        1     0
AGGACGCATCAGCATGTGCCT     RTHQHVP        1     0
AGGACGCATCAGCCTCCTCTT     RTHQPPL        1     0
AGGACGCATCAGGGGGAGCTG     RTHQGEL        1     0
AGGACGCATCAGGTGCCTACT     RTHQVPT        1     0
AGGACGCATCAGTCTGCGACG     RTHQSAT        1     0
AGGACGCATCATAATCCTCCG     RTHHNPP        1     0
AGGACGCATCATCAGTATTTT     RTHHQYF        1     0
AGGACGCATCATCCGCCGACT     RTHHPPT        1     0
AGGACGCATCATCCGGCGGTG     RTHHPAV        1     0
AGGACGCATCATCCGTGGCCG     RTHHPWP        1     0
AGGACGCATCATCCTACGGCT     RTHHPTA        1     0
AGGACGCATCATCCTCCTGTT     RTHHPPV        1     0
AGGACGCATCATGTTACTCCT     RTHHVTP        1     0
AGGACGCATCATGTTCCTTCT     RTHHVPS        1     0
AGGACGCATCATTATAGTGCG     RTHHYSA        1     0
AGGACGCATCATTGTCCTCCG     RTHHCPP        1     0
AGGACGCATCCGACGCCGGTT     RTHPTPV        1     0
AGGACGCATCCGCCTACGTCT     RTHPPTS        1     0
AGGACGCATCCGGATCCTCAT     RTHPDPH        1     0
AGGACGCATCCGGCTGCTTTT     RTHPAAF        1     0
AGGACGCATCCTCCGACGCCG     RTHPPTP        1     0
AGGACGCATCCTCTGCCGTTG     RTHPLPL        1     0
AGGACGCATCCTCTTCCGCCG     RTHPLPP        1     0
AGGACGCATCCTGAGACGGTT     RTHPETV        1     0
AGGACGCATCGGCCTTCGGTT     RTHRPSV        1     0
AGGACGCATCGGTATCCTCAT     RTHRYPH        1     0
AGGACGCATCTGACGGAGCCT     RTHLTEP        1     0
AGGACGCATCTGAGTACTCCT     RTHLSTP        1     0
AGGACGCATCTGATTGAGAAT     RTHLIEN        1     0
AGGACGCATCTGCTGCCGTCG     RTHLLPS        1     0
AGGACGCATCTGGCTAATTCT     RTHLANS        1     0
AGGACGCATCTGTCTACTTTG     RTHLSTL        1     0
AGGACGCATCTTACTCTGGTG     RTHLTLV        1     0
AGGACGCATCTTCAGTTTGTT     RTHLQFV        1     0
AGGACGCATCTTCTGCAGCCT     RTHLLQP        1     0
AGGACGCATCTTCTTGATGAG     RTHLLDE        1     0
AGGACGCATCTTGATAATCCT     RTHLDNP        1     0
AGGACGCATGAGATTAGTCAG     RTHEISQ        1     0
AGGACGCATGAGATTGCTAGT     RTHEIAS        1     0
AGGACGCATGAGCATGAGCCG     RTHEHEP        1     0
AGGACGCATGAGCTGCCTCAT     RTHELPH        1     0
AGGACGCATGAGCTTACTATT     RTHELTI        1     0
AGGACGCATGAGGAGACGTTG     RTHEETL        1     0
AGGACGCATGAGGAGCCGATT     RTHEEPI        1     0
AGGACGCATGAGGCGTTGAAT     RTHEALN        1     0
AGGACGCATGAGGTGCCGTTG     RTHEVPL        1     0
AGGACGCATGAGGTTACTCCG     RTHEVTP        1     0
AGGACGCATGATAATGTGTTT     RTHDNVF        1     0
AGGACGCATGATCAGACGCGT     RTHDQTR        1     0
AGGACGCATGATCAGCCTACT     RTHDQPT        1     0
AGGACGCATGATCCGATTCTT     RTHDPIL        1     0
AGGACGCATGATCCGCAGACT     RTHDPQT        1     0
AGGACGCATGATGATCCTACG     RTHDDPT        1     0
AGGACGCATGATGCGATGTTT     RTHDAMF        1     0
AGGACGCATGATGCTTCGGAG     RTHDASE        1     0
AGGACGCATGATGGGCCTCCT     RTHDGPP        1     0
AGGACGCATGCGGAGTCTAAT     RTHAESN        1     0
AGGACGCATGCTATTACTCCG     RTHAITP        1     0
AGGACGCATGCTCAGAATCCG     RTHAQNP        1     0
AGGACGCATGCTCTGACTGTG     RTHALTV        1     0
AGGACGCATGGGCCTAATCAG     RTHGPNQ        1     0
AGGACGCATGGGCCTTCTCCT     RTHGPSP        1     0
AGGACGCATGGGGAGACGTTG     RTHGETL        1     0
AGGACGCATGGGGAGCTTCTT     RTHGELL        1     0
AGGACGCATGGGGATTGTTGG     RTHGDCW        1     0
AGGACGCATGGGTATAGTGTT     RTHGYSV        1     0
AGGACGCATGGTCAGGAGCTG     RTHGQEL        1     0
AGGACGCATGGTTATCATCCT     RTHGYHP        1     0
AGGACGCATGTGAAGCCGTGG     RTHVKPW        1     0
AGGACGCATGTGACTACTCCG     RTHVTTP        1     0
AGGACGCATGTGCAGGTTTAG     RTHVQVQ        1     0
AGGACGCATGTGCCGCAGCCT     RTHVPQP        1     0
AGGACGCATGTGCCTCCGGAT     RTHVPPD        1     0
AGGACGCATGTTAATATGCCG     RTHVNMP        1     0
AGGACGCATGTTATGGTGCGT     RTHVMVR        1     0
AGGACGCATGTTGCGATGTTT     RTHVAMF        1     0
AGGACGCATGTTGTGCCTTGG     RTHVVPW        1     0
AGGACGCATGTTTCGAGTACG     RTHVSST        1     0
AGGACGCATTAGGGTCTGTAT     RTHQGLY        1     0
AGGACGCATTAGGTGCTTATT     RTHQVLI        1     0
AGGACGCATTATACTCCTTCG     RTHYTPS        1     0
AGGACGCATTATACTCTTCCT     RTHYTLP        1     0
AGGACGCATTATCCTCGGGAT     RTHYPRD        1     0
AGGACGCATTCGCCTTCTGAT     RTHSPSD        1     0
AGGACGCATTCGGATCTTTCT     RTHSDLS        1     0
AGGACGCATTCTCCTCAGCCT     RTHSPQP        1     0
AGGACGCATTGGGAGACGTTG     RTHWETL        1     0
AGGACGCATTTGACGACGATG     RTHLTTM        1     0
AGGACGCATTTGCAGGGGATG     RTHLQGM        1     0
AGGACGCATTTGCCGGTGAGG     RTHLPVR        1     0
AGGACGCATTTGCCTACGCTT     RTHLPTL        1     0
AGGACGCATTTTCAATGGTTG     RTHFQWL        1     0
AGGACGCCGAAGCATTGGTCT     RTPKHWS        1     0
AGGACGCCGAATCAGCATCCT     RTPNQHP        1     0
AGGACGCCGAATCATAGTGAG     RTPNHSE        1     0
AGGACGCCGAATCCTTGGCCT     RTPNPWP        1     0
AGGACGCCGAATCTGCCTTTG     RTPNLPL        1     0
AGGACGCCGAATCTGCTTCAG     RTPNLLQ        1     0
AGGACGCCGAATGGTGATATT     RTPNGDI        1     0
AGGACGCCGAATGTTCCGACT     RTPNVPT        1     0
AGGACGCCGAATTTGCCGACG     RTPNLPT        1     0
AGGACGCCGACGACGATTACT     RTPTTIT        1     0
AGGACGCCGACGACGTTGATT     RTPTTLI        1     0
AGGACGCCGACGACTACTCTT     RTPTTTL        1     0
AGGACGCCGACGAGTCTTCCT     RTPTSLP        1     0
AGGACGCCGACGATGCCTCCG     RTPTMPP        1     0
AGGACGCCGACGATTGAGTTT     RTPTIEF        1     0
AGGACGCCGACGCATGCTGGG     RTPTHAG        1     0
AGGACGCCGACGCCTGAGCAT     RTPTPEH        1     0
AGGACGCCGACGCTGCATTTG     RTPTLHL        1     0
AGGACGCCGACGGATATTTAT     RTPTDIY        1     0
AGGACGCCGACGGATTTGACT     RTPTDLT        1     0
AGGACGCCGACGGGGATGGAG     RTPTGME        1     0
AGGACGCCGACGGTGATGCAT     RTPTVMH        1     0
AGGACGCCGACTACGATTTAT     RTPTTIY        1     0
AGGACGCCGACTACGCTTGAT     RTPTTLD        1     0
AGGACGCCGACTACTCTGCTT     RTPTTLL        1     0
AGGACGCCGACTAGTAGTTGG     RTPTSSW        1     0
AGGACGCCGACTAGTCATCTT     RTPTSHL        1     0
AGGACGCCGACTATGATTCCT     RTPTMIP        1     0
AGGACGCCGACTATGCAGCAT     RTPTMQH        1     0
AGGACGCCGACTCATCTTCAT     RTPTHLH        1     0
AGGACGCCGACTCCTCTGTGT     RTPTPLC        1     0
AGGACGCCGACTCCTGTTCTT     RTPTPVL        1     0
AGGACGCCGACTCCTTCGATT     RTPTPSI        1     0
AGGACGCCGACTCTGACGTAG     RTPTLTQ        1     0
AGGACGCCGACTCTGACTGTG     RTPTLTV        1     0
AGGACGCCGACTCTTCCGGGT     RTPTLPG        1     0
AGGACGCCGACTCTTCCTGCG     RTPTLPA        1     0
AGGACGCCGACTGAGGTTCAT     RTPTEVH        1     0
AGGACGCCGACTGATACTACG     RTPTDTT        1     0
AGGACGCCGACTGTGTCTGTT     RTPTVSV        1     0
AGGACGCCGACTGTTCCTTCT     RTPTVPS        1     0
AGGACGCCGACTGTTCTTCTT     RTPTVLL        1     0
AGGACGCCGACTTCGCTTGCT     RTPTSLA        1     0
AGGACGCCGACTTGTGTTCCT     RTPTCVP        1     0
AGGACGCCGACTTTTCAGGTG     RTPTFQV        1     0
AGGACGCCGAGTCAGACTCTG     RTPSQTL        1     0
AGGACGCCGAGTCCGCTGTTT     RTPSPLF        1     0
AGGACGCCGAGTCCTGATCCT     RTPSPDP        1     0
AGGACGCCGAGTGTTAGGCCG     RTPSVRP        1     0
AGGACGCCGAGTTTTAGTAAT     RTPSFSN        1     0
AGGACGCCGATGACTAATCCT     RTPMTNP        1     0
AGGACGCCGATGCATGGTTGT     RTPMHGC        1     0
AGGACGCCGATGCCTGGACTT     RTPMPGL        1     0
AGGACGCCGATGCCTTCGAAT     RTPMPSN        1     0
AGGACGCCGATGCCTTGTGCG     RTPMPCA        1     0
AGGACGCCGATGCTGTTGCCT     RTPMLLP        1     0
AGGACGCCGATTAATCTGTGG     RTPINLW        1     0
AGGACGCCGATTACGCTTGAG     RTPITLE        1     0
AGGACGCCGATTACTTCGCCG     RTPITSP        1     0
AGGACGCCGATTCCTACGTTT     RTPIPTF        1     0
AGGACGCCGATTCCTCCTTGT     RTPIPPC        1     0
AGGACGCCGATTCTGACTTAT     RTPILTY        1     0
AGGACGCCGATTCTGTCTCCG     RTPILSP        1     0
AGGACGCCGATTGATCCTCCG     RTPIDPP        1     0
AGGACGCCGATTGCGACTTAT     RTPIATY        1     0
AGGACGCCGATTGCTCATCTT     RTPIAHL        1     0
AGGACGCCGATTGTGCTTGAG     RTPIVLE        1     0
AGGACGCCGATTGTTTATAAT     RTPIVYN        1     0
AGGACGCCGATTTATCCTACG     RTPIYPT        1     0
AGGACGCCGATTTCGCGGATG     RTPISRM        1     0
AGGACGCCGATTTTGCCGCCT     RTPILPP        1     0
AGGACGCCGCAGAATCCTGAT     RTPQNPD        1     0
AGGACGCCGCAGACTCAGAAT     RTPQTQN        1     0
AGGACGCCGCAGACTGTTGCT     RTPQTVA        1     0
AGGACGCCGCAGAGTTTTCTG     RTPQSFL        1     0
AGGACGCCGCAGATGAGTCCG     RTPQMSP        1     0
AGGACGCCGCAGATGCTGCCT     RTPQMLP        1     0
AGGACGCCGCAGATTGTTCCT     RTPQIVP        1     0
AGGACGCCGCAGCATATTTTT     RTPQHIF        1     0
AGGACGCCGCAGCATGGGAGT     RTPQHGS        1     0
AGGACGCCGCAGCATTCGTGG     RTPQHSW        1     0
AGGACGCCGCAGCCCTATTTG     RTPQPYL        1     0
AGGACGCCGCAGCCTACGATG     RTPQPTM        1     0
AGGACGCCGCAGCTGATGTAT     RTPQLMY        1     0
AGGACGCCGCAGCTGTCGCCG     RTPQLSP        1     0
AGGACGCCGCAGCTGTTGGTG     RTPQLLV        1     0
AGGACGCCGCAGCTTGATCTT     RTPQLDL        1     0
AGGACGCCGCAGGATCTTCAG     RTPQDLQ        1     0
AGGACGCCGCAGGATTTTATT     RTPQDFI        1     0
AGGACGCCGCAGTATTCTAAT     RTPQYSN        1     0
AGGACGCCGCAGTCGATGAGT     RTPQSMS        1     0
AGGACGCCGCAGTCTGAGCTG     RTPQSEL        1     0
AGGACGCCGCAGTGTACTCAG     RTPQCTQ        1     0
AGGACGCCGCATACGTGTATT     RTPHTCI        1     0
AGGACGCCGCATACTCTGGTT     RTPHTLV        1     0
AGGACGCCGCATACTGAGTCT     RTPHTES        1     0
AGGACGCCGCATAGTCCTCCT     RTPHSPP        1     0
AGGACGCCGCATATGCCGCCG     RTPHMPP        1     0
AGGACGCCGCATATTACTCCG     RTPHITP        1     0
AGGACGCCGCATATTCCGCTT     RTPHIPL        1     0
AGGACGCCGCATATTTCGTCG     RTPHISS        1     0
AGGACGCCGCATCCGCCTTTG     RTPHPPL        1     0
AGGACGCCGCATCCTCCTTTT     RTPHPPF        1     0
AGGACGCCGCATCTGCCTTTT     RTPHLPF        1     0
AGGACGCCGCATCTGGAGCAT     RTPHLEH        1     0
AGGACGCCGCATCTGGGTAAT     RTPHLGN        1     0
AGGACGCCGCATCTGTATTTT     RTPHLYF        1     0
AGGACGCCGCATCTTACTCCG     RTPHLTP        1     0
AGGACGCCGCATCTTCCTCAG     RTPHLPQ        1     0
AGGACGCCGCATCTTTGGTTT     RTPHLWF        1     0
AGGACGCCGCATGATTTTACG     RTPHDFT        1     0
AGGACGCCGCATGCTACGTAT     RTPHATY        1     0
AGGACGCCGCATGCTCCTCAG     RTPHAPQ        1     0
AGGACGCCGCATGTTACGCCG     RTPHVTP        1     0
AGGACGCCGCATTCTAATAAT     RTPHSNN        1     0
AGGACGCCGCATTGGTATTCG     RTPHWYS        1     0
AGGACGCCGCATTTTTTGCAT     RTPHFLH        1     0
AGGACGCCGCCGAATCATTTG     RTPPNHL        1     0
AGGACGCCGCCGCAGTCTAGT     RTPPQSS        1     0
AGGACGCCGCCGCATACTCCT     RTPPHTP        1     0
AGGACGCCGCCGCATGATTTT     RTPPHDF        1     0
AGGACGCCGCCGCATGTGTTT     RTPPHVF        1     0
AGGACGCCGCCGCCTATTGCG     RTPPPIA        1     0
AGGACGCCGCCGCCTCAGGAT     RTPPPQD        1     0
AGGACGCCGCCGCCTCATGCT     RTPPPHA        1     0
AGGACGCCGCCGCTGCTGAGT     RTPPLLS        1     0
AGGACGCCGCCGCTGGATCCT     RTPPLDP        1     0
AGGACGCCGCCGGATGTGCCT     RTPPDVP        1     0
AGGACGCCGCCGGTGCCTTAT     RTPPVPY        1     0
AGGACGCCGCCGGTTGCTGAT     RTPPVAD        1     0
AGGACGCCGCCGGTTTTTCCG     RTPPVFP        1     0
AGGACGCCGCCGTATAATATG     RTPPYNM        1     0
AGGACGCCGCCGTCTATGGAG     RTPPSME        1     0
AGGACGCCGCCGTGGATGCCT     RTPPWMP        1     0
AGGACGCCGCCGTTGAGTTGT     RTPPLSC        1     0
AGGACGCCGCCGTTTATGCTG     RTPPFML        1     0
AGGACGCCGCCGTTTGATCCT     RTPPFDP        1     0
AGGACGCCGCCTAAGCCTTGG     RTPPKPW        1     0
AGGACGCCGCCTAATCCGTTT     RTPPNPF        1     0
AGGACGCCGCCTACGACTTAT     RTPPTTY        1     0
AGGACGCCGCCTACTACTCCG     RTPPTTP        1     0
AGGACGCCGCCTACTCTGCTT     RTPPTLL        1     0
AGGACGCCGCCTACTGCGTGG     RTPPTAW        1     0
AGGACGCCGCCTATTCCTACT     RTPPIPT        1     0
AGGACGCCGCCTCAGCTTTAT     RTPPQLY        1     0
AGGACGCCGCCTCATATTCTT     RTPPHIL        1     0
AGGACGCCGCCTCATTCGCTG     RTPPHSL        1     0
AGGACGCCGCCTCCGAATCCT     RTPPPNP        1     0
AGGACGCCGCCTCCGTCTTAT     RTPPPSY        1     0
AGGACGCCGCCTCCTAATCCT     RTPPPNP        1     0
AGGACGCCGCCTCCTGAGCCT     RTPPPEP        1     0
AGGACGCCGCCTCCTTTAGTT     RTPPPLV        1     0
AGGACGCCGCCTCCTTTGGTT     RTPPPLV        1     0
AGGACGCCGCCTCGTATGGTT     RTPPRMV        1     0
AGGACGCCGCCTCTGCATATT     RTPPLHI        1     0
AGGACGCCGCCTCTGTATCCG     RTPPLYP        1     0
AGGACGCCGCCTCTTCCTATG     RTPPLPM        1     0
AGGACGCCGCCTGATAGTGGT     RTPPDSG        1     0
AGGACGCCGCCTGATCCGCAT     RTPPDPH        1     0
AGGACGCCGCCTGCTAATGAT     RTPPAND        1     0
AGGACGCCGCCTGCTCATATG     RTPPAHM        1     0
AGGACGCCGCCTGGTCCGCAT     RTPPGPH        1     0
AGGACGCCGCCTGGTCTTACG     RTPPGLT        1     0
AGGACGCCGCCTGGTGCTCCG     RTPPGAP        1     0
AGGACGCCGCCTGTGAAGCTG     RTPPVKL        1     0
AGGACGCCGCCTGTGCCTTAG     RTPPVPQ        1     0
AGGACGCCGCCTTATCAGTTT     RTPPYQF        1     0
AGGACGCCGCCTTCTAAGTGG     RTPPSKW        1     0
AGGACGCCGCCTTCTACTCTG     RTPPSTL        1     0
AGGACGCCGCGGAATTCGGAT     RTPRNSD        1     0
AGGACGCCGCGTCTGCAGGTT     RTPRLQV        1     0
AGGACGCCGCTGATGAATGCT     RTPLMNA        1     0
AGGACGCCGCTGATGACTGAT     RTPLMTD        1     0
AGGACGCCGCTGCAGATGGTT     RTPLQMV        1     0
AGGACGCCGCTGCAGCCTGCG     RTPLQPA        1     0
AGGACGCCGCTGCATCTTCAG     RTPLHLQ        1     0
AGGACGCCGCTGCATTATCAG     RTPLHYQ        1     0
AGGACGCCGCTGCATTCTCCG     RTPLHSP        1     0
AGGACGCCGCTGCCTCCGTAT     RTPLPPY        1     0
AGGACGCCGCTGCCTGCTATG     RTPLPAM        1     0
AGGACGCCGCTGCTTCTTCTT     RTPLLLL        1     0
AGGACGCCGCTGCTTTCGGAT     RTPLLSD        1     0
AGGACGCCGCTGGATCTTGAG     RTPLDLE        1     0
AGGACGCCGCTGGATGATGAT     RTPLDDD        1     0
AGGACGCCGCTGGTTGTTTTG     RTPLVVL        1     0
AGGACGCCGCTGTATGATGAT     RTPLYDD        1     0
AGGACGCCGCTGTCTCCGCCT     RTPLSPP        1     0
AGGACGCCGCTTAAGCCTCCG     RTPLKPP        1     0
AGGACGCCGCTTAATCCGCCT     RTPLNPP        1     0
AGGACGCCGCTTACTCATTCA     RTPLTHS        1     0
AGGACGCCGCTTACTCCGTGG     RTPLTPW        1     0
AGGACGCCGCTTACTGCTACT     RTPLTAT        1     0
AGGACGCCGCTTATGACTGCT     RTPLMTA        1     0
AGGACGCCGCTTATTGCGATT     RTPLIAI        1     0
AGGACGCCGCTTCATCCGCCG     RTPLHPP        1     0
AGGACGCCGCTTCCGATTGCT     RTPLPIA        1     0
AGGACGCCGCTTCCGGATGCT     RTPLPDA        1     0
AGGACGCCGCTTCCGTAGCTT     RTPLPQL        1     0
AGGACGCCGCTTCTGACTCAG     RTPLLTQ        1     0
AGGACGCCGCTTCTGGATCCG     RTPLLDP        1     0
AGGACGCCGCTTGATGGTTAT     RTPLDGY        1     0
AGGACGCCGCTTGTTCTGTCG     RTPLVLS        1     0
AGGACGCCGCTTTCTCCTCCT     RTPLSPP        1     0
AGGACGCCGGAGACGGTGGTG     RTPETVV        1     0
AGGACGCCGGAGCATACGCAT     RTPEHTH        1     0
AGGACGCCGGAGCCGAATGCT     RTPEPNA        1     0
AGGACGCCGGAGCCGCTGAGT     RTPEPLS        1     0
AGGACGCCGGAGCCTCTTCCG     RTPEPLP        1     0
AGGACGCCGGAGCTTAAGCAT     RTPELKH        1     0
AGGACGCCGGAGGAGCGGACT     RTPEERT        1     0
AGGACGCCGGAGGTGTGGCCG     RTPEVWP        1     0
AGGACGCCGGAGTGGCATCTG     RTPEWHL        1     0
AGGACGCCGGATAAGTTTATT     RTPDKFI        1     0
AGGACGCCGGATAATCTGCTG     RTPDNLL        1     0
AGGACGCCGGATAGTACTGCG     RTPDSTA        1     0
AGGACGCCGGATAGTGTGGAT     RTPDSVD        1     0
AGGACGCCGGATATGACTACT     RTPDMTT        1     0
AGGACGCCGGATATGCGTAAT     RTPDMRN        1     0
AGGACGCCGGATATTTAGACT     RTPDIQT        1     0
AGGACGCCGGATATTTATGGG     RTPDIYG        1     0
AGGACGCCGGATATTTCGACT     RTPDIST        1     0
AGGACGCCGGATCCGAGGTCG     RTPDPRS        1     0
AGGACGCCGGATCCTAAGGTT     RTPDPKV        1     0
AGGACGCCGGATCCTACGGGG     RTPDPTG        1     0
AGGACGCCGGATCCTGTTACG     RTPDPVT        1     0
AGGACGCCGGATCTGCTTAAT     RTPDLLN        1     0
AGGACGCCGGATCTTGCTCGT     RTPDLAR        1     0
AGGACGCCGGATGAGCATCAT     RTPDEHH        1     0
AGGACGCCGGATGATCTGAAG     RTPDDLK        1     0
AGGACGCCGGATGCGACGAAG     RTPDATK        1     0
AGGACGCCGGATGCGCCTTAT     RTPDAPY        1     0
AGGACGCCGGATGTGCAGGAG     RTPDVQE        1     0
AGGACGCCGGATGTTGCTAGG     RTPDVAR        1     0
AGGACGCCGGATTCTTTTCTG     RTPDSFL        1     0
AGGACGCCGGATTGGTCGAAG     RTPDWSK        1     0
AGGACGCCGGATTTTTTTCTT     RTPDFFL        1     0
AGGACGCCGGCGAATGAGTCT     RTPANES        1     0
AGGACGCCGGCGACGTTTACG     RTPATFT        1     0
AGGACGCCGGCGACTCTGACT     RTPATLT        1     0
AGGACGCCGGCGACTTCTATT     RTPATSI        1     0
AGGACGCCGGCGCAGGAGTAT     RTPAQEY        1     0
AGGACGCCGGCGCCTCCGTGG     RTPAPPW        1     0
AGGACGCCGGCGCTTCATTTG     RTPALHL        1     0
AGGACGCCGGCGGAGACTTAT     RTPAETY        1     0
AGGACGCCGGCGTATCCTTCT     RTPAYPS        1     0
AGGACGCCGGCGTGGCTGCAG     RTPAWLQ        1     0
AGGACGCCGGCTAATAGTTTG     RTPANSL        1     0
AGGACGCCGGCTAATTGGTAT     RTPANWY        1     0
AGGACGCCGGCTAGTATTCAG     RTPASIQ        1     0
AGGACGCCGGCTAGTTGTCAT     RTPASCH        1     0
AGGACGCCGGCTATGTTTTCG     RTPAMFS        1     0
AGGACGCCGGCTATTCCGCTG     RTPAIPL        1     0
AGGACGCCGGCTATTGTTGCT     RTPAIVA        1     0
AGGACGCCGGCTCATACTGCT     RTPAHTA        1     0
AGGACGCCGGCTCATCCTTGG     RTPAHPW        1     0
AGGACGCCGGCTCATCTGCTT     RTPAHLL        1     0
AGGACGCCGGCTCCAATTCAG     RTPAPIQ        1     0
AGGACGCCGGCTCCGGTGATT     RTPAPVI        1     0
AGGACGCCGGCTCCGTCTACT     RTPAPST        1     0
AGGACGCCGGCTCTTACGCAG     RTPALTQ        1     0
AGGACGCCGGCTGGGGATTTG     RTPAGDL        1     0
AGGACGCCGGCTGTGACTGGT     RTPAVTG        1     0
AGGACGCCGGCTTATATTGCG     RTPAYIA        1     0
AGGACGCCGGCTTATTCGGGT     RTPAYSG        1     0
AGGACGCCGGCTTGGGATTAT     RTPAWDY        1     0
AGGACGCCGGCTTGTATGGTT     RTPACMV        1     0
AGGACGCCGGGGAATTCTTAT     RTPGNSY        1     0
AGGACGCCGGGGCCTCCGCCT     RTPGPPP        1     0
AGGACGCCGGGGGATCGGGTT     RTPGDRV        1     0
AGGACGCCGGGTCCTCCGACT     RTPGPPT        1     0
AGGACGCCGGGTGAGACTCCT     RTPGETP        1     0
AGGACGCCGGGTTTGCAGGTT     RTPGLQV        1     0
AGGACGCCGGTGAATTATCTG     RTPVNYL        1     0
AGGACGCCGGTGATTTGTGCT     RTPVICA        1     0
AGGACGCCGGTGCAGCCTCGG     RTPVQPR        1     0
AGGACGCCGGTGCATCCGCAG     RTPVHPQ        1     0
AGGACGCCGGTGCCTACTCCT     RTPVPTP        1     0
AGGACGCCGGTGCCTATGCTT     RTPVPML        1     0
AGGACGCCGGTGTCTGGGTTT     RTPVSGF        1     0
AGGACGCCGGTGTTTACTGTG     RTPVFTV        1     0
AGGACGCCGGTTAATCCGCAT     RTPVNPH        1     0
AGGACGCCGGTTCATCCGACT     RTPVHPT        1     0
AGGACGCCGGTTGGTGCTAGT     RTPVGAS        1     0
AGGACGCCGGTTTCTCATGAG     RTPVSHE        1     0
AGGACGCCGTATACGTCTTCG     RTPYTSS        1     0
AGGACGCCGTATAGTGCGGAG     RTPYSAE        1     0
AGGACGCCGTATCTGCTTAAT     RTPYLLN        1     0
AGGACGCCGTATCTTAATGGG     RTPYLNG        1     0
AGGACGCCGTATCTTCCACCT     RTPYLPP        1     0
AGGACGCCGTATGAGCCTAAT     RTPYEPN        1     0
AGGACGCCGTATGTTTCGAGG     RTPYVSR        1     0
AGGACGCCGTATTATATGAAT     RTPYYMN        1     0
AGGACGCCGTCGGAGCTGTAT     RTPSELY        1     0
AGGACGCCGTCGGGGCCTTAT     RTPSGPY        1     0
AGGACGCCGTCGTGGGGGCCT     RTPSWGP        1     0
AGGACGCCGTCTACTGAGTTT     RTPSTEF        1     0
AGGACGCCGTCTCAGATTGCT     RTPSQIA        1     0
AGGACGCCGTCTCATGGTCCT     RTPSHGP        1     0
AGGACGCCGTCTCTGCCTCCT     RTPSLPP        1     0
AGGACGCCGTCTGCGTTTCAG     RTPSAFQ        1     0
AGGACGCCGTCTGCTCCTCAG     RTPSAPQ        1     0
AGGACGCCGTGGCCGCAGCCG     RTPWPQP        1     0
AGGACGCCGTGGGAGCCGCCG     RTPWEPP        1     0
AGGACGCCGTGTACTATGGTT     RTPCTMV        1     0
AGGACGCCGTTGATGCCTGTG     RTPLMPV        1     0
AGGACGCCGTTGCATACGCTG     RTPLHTL        1     0
AGGACGCCGTTGTGTACTTCT     RTPLCTS        1     0
AGGACGCCGTTTATTACTCTT     RTPFITL        1     0
AGGACGCCGTTTCAGTATCTT     RTPFQYL        1     0
AGGACGCCGTTTCCTATGCCG     RTPFPMP        1     0
AGGACGCCGTTTCTGACTAAT     RTPFLTN        1     0
AGGACGCCGTTTCTGCAGCTT     RTPFLQL        1     0
AGGACGCCGTTTCTTGGTTTT     RTPFLGF        1     0
AGGACGCCGTTTGGTCCTCTG     RTPFGPL        1     0
AGGACGCCGTTTTTGCAGCCT     RTPFLQP        1     0
AGGACGCCTAATAATCTGCTT     RTPNNLL        1     0
AGGACGCCTAATCCTCAGTAT     RTPNPQY        1     0
AGGACGCCTAATCTGGGTACT     RTPNLGT        1     0
AGGACGCCTAATGCTGAGATT     RTPNAEI        1     0
AGGACGCCTAATGGTTATGAT     RTPNGYD        1     0
AGGACGCCTAATGTGATGATT     RTPNVMI        1     0
AGGACGCCTAATGTTGCGCTG     RTPNVAL        1     0
AGGACGCCTACGACTACTGCG     RTPTTTA        1     0
AGGACGCCTACGCAGGGTACT     RTPTQGT        1     0
AGGACGCCTACGCATACTTGG     RTPTHTW        1     0
AGGACGCCTACGCATGATGTG     RTPTHDV        1     0
AGGACGCCTACGCCTACGATT     RTPTPTI        1     0
AGGACGCCTACGGATGATGTT     RTPTDDV        1     0
AGGACGCCTACGGTTGTTTCG     RTPTVVS        1     0
AGGACGCCTACGTGTACTTTT     RTPTCTF        1     0
AGGACGCCTACGTTGCATCCG     RTPTLHP        1     0
AGGACGCCTACGTTGGAGCGT     RTPTLER        1     0
AGGACGCCTACGTTTTTGTCG     RTPTFLS        1     0
AGGACGCCTACTAATCCTGGT     RTPTNPG        1     0
AGGACGCCTACTACGACCATG     RTPTTTM        1     0
AGGACGCCTACTACTTGTCCT     RTPTTCP        1     0
AGGACGCCTACTCAGCTGGCT     RTPTQLA        1     0
AGGACGCCTACTCAGGATACG     RTPTQDT        1     0
AGGACGCCTACTCCGGGGACT     RTPTPGT        1     0
AGGACGCCTACTCCGTTTCAG     RTPTPFQ        1     0
AGGACGCCTACTCCTCCGCCG     RTPTPPP        1     0
AGGACGCCTACTCTTACTCCG     RTPTLTP        1     0
AGGACGCCTACTCTTCTGCTG     RTPTLLL        1     0
AGGACGCCTACTCTTGTTCTT     RTPTLVL        1     0
AGGACGCCTACTGAGTTGCCG     RTPTELP        1     0
AGGACGCCTACTGATCAGTTG     RTPTDQL        1     0
AGGACGCCTACTGATGCGTAT     RTPTDAY        1     0
AGGACGCCTACTGTGCCTCGG     RTPTVPR        1     0
AGGACGCCTACTTTTACTGGT     RTPTFTG        1     0
AGGACGCCTAGTACTCCGATG     RTPSTPM        1     0
AGGACGCCTAGTAGTCAGGTG     RTPSSQV        1     0
AGGACGCCTAGTCAGCTGACT     RTPSQLT        1     0
AGGACGCCTAGTCTGTCTTTT     RTPSLSF        1     0
AGGACGCCTAGTTGTCCTACG     RTPSCPT        1     0
AGGACGCCTATGCATGGTACT     RTPMHGT        1     0
AGGACGCCTATGCCTCATCAG     RTPMPHQ        1     0
AGGACGCCTATGGCTAGTCCG     RTPMASP        1     0
AGGACGCCTATGGTTACGCCG     RTPMVTP        1     0
AGGACGCCTATTACTGTGAAG     RTPITVK        1     0
AGGACGCCTATTCCTCCGCAG     RTPIPPQ        1     0
AGGACGCCTATTGCTTTGCAG     RTPIALQ        1     0
AGGACGCCTCAGAGTAATACG     RTPQSNT        1     0
AGGACGCCTCAGATGATGCAT     RTPQMMH        1     0
AGGACGCCTCAGATGCTGGAG     RTPQMLE        1     0
AGGACGCCTCAGCAGCCTATT     RTPQQPI        1     0
AGGACGCCTCAGCATACGCCT     RTPQHTP        1     0
AGGACGCCTCAGCCGCATTAT     RTPQPHY        1     0
AGGACGCCTCAGCCGCCTCCT     RTPQPPP        1     0
AGGACGCCTCAGCCTCCTCTG     RTPQPPL        1     0
AGGACGCCTCAGGATCAGCCG     RTPQDQP        1     0
AGGACGCCTCAGGATCTGACG     RTPQDLT        1     0
AGGACGCCTCAGGATCTGCTT     RTPQDLL        1     0
AGGACGCCTCAGTATTTTAAT     RTPQYFN        1     0
AGGACGCCTCATAATTTTCCG     RTPHNFP        1     0
AGGACGCCTCATATGCATTGT     RTPHMHC        1     0
AGGACGCCTCATCAGAGTACG     RTPHQST        1     0
AGGACGCCTCATCAGCTGCAG     RTPHQLQ        1     0
AGGACGCCTCATCATCCGATT     RTPHHPI        1     0
AGGACGCCTCATCCGCCTGTT     RTPHPPV        1     0
AGGACGCCTCATCCGCTTTTG     RTPHPLL        1     0
AGGACGCCTCATCTGTCTATT     RTPHLSI        1     0
AGGACGCCTCATGATCTTTCT     RTPHDLS        1     0
AGGACGCCTCATGCGATTCCT     RTPHAIP        1     0
AGGACGCCTCATGTGAGTTTT     RTPHVSF        1     0
AGGACGCCTCATTATACTCTG     RTPHYTL        1     0
AGGACGCCTCCGAATTCGATG     RTPPNSM        1     0
AGGACGCCTCCGAATTTGCTG     RTPPNLL        1     0
AGGACGCCTCCGACTCTGCTG     RTPPTLL        1     0
AGGACGCCTCCGAGTACTCCT     RTPPSTP        1     0
AGGACGCCTCCGCAGTATGTT     RTPPQYV        1     0
AGGACGCCTCCGCATGTGACT     RTPPHVT        1     0
AGGACGCCTCCGCTGATTGGG     RTPPLIG        1     0
AGGACGCCTCCGGTGGTTGTG     RTPPVVV        1     0
AGGACGCCTCCGGTGTTTACG     RTPPVFT        1     0
AGGACGCCTCCGGTTTTGTTG     RTPPVLL        1     0
AGGACGCCTCCGTATCAGCTG     RTPPYQL        1     0
AGGACGCCTCCGTATCCGTGT     RTPPYPC        1     0
AGGACGCCTCCGTTTACGACT     RTPPFTT        1     0
AGGACGCCTCCTATTACGACT     RTPPITT        1     0
AGGACGCCTCCTATTCTTTCT     RTPPILS        1     0
AGGACGCCTCCTCAGCCTCTG     RTPPQPL        1     0
AGGACGCCTCCTCATGCGGCT     RTPPHAA        1     0
AGGACGCCTCCTCCGCAGCTT     RTPPPQL        1     0
AGGACGCCTCCTCCGTCTTCT     RTPPPSS        1     0
AGGACGCCTCCTCCTAATCCG     RTPPPNP        1     0
AGGACGCCTCCTCCTCCGTGG     RTPPPPW        1     0
AGGACGCCTCCTCCTTCGCAG     RTPPPSQ        1     0
AGGACGCCTCCTCTTTATGCG     RTPPLYA        1     0
AGGACGCCTCCTGGGAATGCT     RTPPGNA        1     0
AGGACGCCTCCTGGTACGATG     RTPPGTM        1     0
AGGACGCCTCCTGGTCGGATT     RTPPGRI        1     0
AGGACGCCTCCTTCGCCTCAT     RTPPSPH        1     0
AGGACGCCTCCTTCGCTGCAT     RTPPSLH        1     0
AGGACGCCTCTGCAGCTGTAT     RTPLQLY        1     0
AGGACGCCTCTGCATCCGGCG     RTPLHPA        1     0
AGGACGCCTCTGCATGTTCCT     RTPLHVP        1     0
AGGACGCCTCTGCCTACGAGT     RTPLPTS        1     0
AGGACGCCTCTGCCTACGGAT     RTPLPTD        1     0
AGGACGCCTCTGCCTGATGGT     RTPLPDG        1     0
AGGACGCCTCTGCTGGTTCCG     RTPLLVP        1     0
AGGACGCCTCTGTCGTATGAT     RTPLSYD        1     0
AGGACGCCTCTGTCTCTTTAT     RTPLSLY        1     0
AGGACGCCTCTGTCTGATGTG     RTPLSDV        1     0
AGGACGCCTCTTACTACTCCT     RTPLTTP        1     0
AGGACGCCTCTTATTGATTGG     RTPLIDW        1     0
AGGACGCCTCTTCCGAATTAT     RTPLPNY        1     0
AGGACGCCTCTTCCGCCTTCT     RTPLPPS        1     0
AGGACGCCTCTTCCGTTTATT     RTPLPFI        1     0
AGGACGCCTCTTCCGTTTGAG     RTPLPFE        1     0
AGGACGCCTCTTCTGATGCAT     RTPLLMH        1     0
AGGACGCCTCTTCTTACGATG     RTPLLTM        1     0
AGGACGCCTCTTGCGACTACG     RTPLATT        1     0
AGGACGCCTGAGATTCTTCAG     RTPEILQ        1     0
AGGACGCCTGAGCATCAGACG     RTPEHQT        1     0
AGGACGCCTGAGCCGTGGCTT     RTPEPWL        1     0
AGGACGCCTGAGCCTACTGCT     RTPEPTA        1     0
AGGACGCCTGAGCTGCATCTG     RTPELHL        1     0
AGGACGCCTGAGCTGCATTCT     RTPELHS        1     0
AGGACGCCTGAGCTGGTGGCT     RTPELVA        1     0
AGGACGCCTGAGTCGGGTACT     RTPESGT        1     0
AGGACGCCTGATATGACTCTG     RTPDMTL        1     0
AGGACGCCTGATCGTTCGATG     RTPDRSM        1     0
AGGACGCCTGATCTGCATCAT     RTPDLHH        1     0
AGGACGCCTGATCTTACGCAG     RTPDLTQ        1     0
AGGACGCCTGATCTTATTTCT     RTPDLIS        1     0
AGGACGCCTGATGATGCTTTT     RTPDDAF        1     0
AGGACGCCTGATTATCTGAAT     RTPDYLN        1     0
AGGACGCCTGCGACTCATTCG     RTPATHS        1     0
AGGACGCCTGCGATTACTGAT     RTPAITD        1     0
AGGACGCCTGCGCAGCATTTG     RTPAQHL        1     0
AGGACGCCTGCGGTTAGTACG     RTPAVST        1     0
AGGACGCCTGCGGTTCTTTTG     RTPAVLL        1     0
AGGACGCCTGCTAATGATCCG     RTPANDP        1     0
AGGACGCCTGCTACTACGCTG     RTPATTL        1     0
AGGACGCCTGCTACTGCGTTG     RTPATAL        1     0
AGGACGCCTGCTACTTCGTTG     RTPATSL        1     0
AGGACGCCTGCTATGATGCCT     RTPAMMP        1     0
AGGACGCCTGCTATTCCTCAG     RTPAIPQ        1     0
AGGACGCCTGCTCAGTCTTAT     RTPAQSY        1     0
AGGACGCCTGCTCATTGGCCT     RTPAHWP        1     0
AGGACGCCTGCTCCGGCTCCG     RTPAPAP        1     0
AGGACGCCTGCTCCTCCGGCT     RTPAPPA        1     0
AGGACGCCTGCTCCTCCGGTG     RTPAPPV        1     0
AGGACGCCTGCTCCTCCTCCG     RTPAPPP        1     0
AGGACGCCTGCTCCTCCTGCT     RTPAPPA        1     0
AGGACGCCTGCTCTGATGTTG     RTPALML        1     0
AGGACGCCTGCTCTGTCTCCT     RTPALSP        1     0
AGGACGCCTGCTCTTGTGGTT     RTPALVV        1     0
AGGACGCCTGCTGAGGCGATG     RTPAEAM        1     0
AGGACGCCTGCTGGTCAGACG     RTPAGQT        1     0
AGGACGCCTGCTGTGCGTGCT     RTPAVRA        1     0
AGGACGCCTGCTTCTCCTTCG     RTPASPS        1     0
AGGACGCCTGCTTGGACTCCG     RTPAWTP        1     0
AGGACGCCTGCTTGGACTGAG     RTPAWTE        1     0
AGGACGCCTGGGACGATTACG     RTPGTIT        1     0
AGGACGCCTGGGAGTATTGTT     RTPGSIV        1     0
AGGACGCCTGGTGCTCAGATT     RTPGAQI        1     0
AGGACGCCTGTGAATCCGCTT     RTPVNPL        1     0
AGGACGCCTGTGATGAATACT     RTPVMNT        1     0
AGGACGCCTGTGATGCTTCCT     RTPVMLP        1     0
AGGACGCCTGTGATGTCGACT     RTPVMST        1     0
AGGACGCCTGTGCCGCCTACT     RTPVPPT        1     0
AGGACGCCTGTGCCTCCGCGT     RTPVPPR        1     0
AGGACGCCTGTGGATCCGAGT     RTPVDPS        1     0
AGGACGCCTGTGGATCTGCGA     RTPVDLR        1     0
AGGACGCCTGTTACGGAGTGG     RTPVTEW        1     0
AGGACGCCTGTTATTGCTTCT     RTPVIAS        1     0
AGGACGCCTGTTCATCTGTCG     RTPVHLS        1     0
AGGACGCCTGTTCCGAGTTCG     RTPVPSS        1     0
AGGACGCCTGTTCCTTTGCAT     RTPVPLH        1     0
AGGACGCCTGTTGATACGCCG     RTPVDTP        1     0
AGGACGCCTGTTGATAGGACT     RTPVDRT        1     0
AGGACGCCTGTTGATGTGCAG     RTPVDVQ        1     0
AGGACGCCTGTTGGTTCTTTT     RTPVGSF        1     0
AGGACGCCTGTTTCTCTGTAT     RTPVSLY        1     0
AGGACGCCTTAGACGATTCAT     RTPQTIH        1     0
AGGACGCCTTAGATTGTGCTG     RTPQIVL        1     0
AGGACGCCTTATAATCCTTCG     RTPYNPS        1     0
AGGACGCCTTATACTTGGTAT     RTPYTWY        1     0
AGGACGCCTTATCCGACGGAT     RTPYPTD        1     0
AGGACGCCTTCGCCTTATCCT     RTPSPYP        1     0
AGGACGCCTTCGGTTCTTGTT     RTPSVLV        1     0
AGGACGCCTTCGTCTAAGCTT     RTPSSKL        1     0
AGGACGCCTTCTACGACGTAT     RTPSTTY        1     0
AGGACGCCTTCTCCGTCTGTT     RTPSPSV        1     0
AGGACGCCTTCTGTTATGTTG     RTPSVML        1     0
AGGACGCCTTCTTCTGGTGTG     RTPSSGV        1     0
AGGACGCCTTGGGATGTTCGT     RTPWDVR        1     0
AGGACGCCTTGTGCTCATCCG     RTPCAHP        1     0
AGGACGCCTTTGACTACTCCT     RTPLTTP        1     0
AGGACGCCTTTGGATCCGAGT     RTPLDPS        1     0
AGGACGCCTTTGTATGGAATG     RTPLYGM        1     0
AGGACGCCTTTTCCTCATATG     RTPFPHM        1     0
AGGACGCCTTTTCTTTATGGT     RTPFLYG        1     0
AGGACGCGGCATAGTTTTACT     RTRHSFT        1     0
AGGACGCGGCATCTGCCTCCG     RTRHLPP        1     0
AGGACGCGGGATCGTCTGAAT     RTRDRLN        1     0
AGGACGCGTAGTCCTTGGATG     RTRSPWM        1     0
AGGACGCGTAGTTCTATTGCG     RTRSSIA        1     0
AGGACGCGTATGCCTCCGCAG     RTRMPPQ        1     0
AGGACGCGTCAGCTGGATTAT     RTRQLDY        1     0
AGGACGCTAATGACGCCGTCG     RTLMTPS        1     0
AGGACGCTAGATCGGGCGTGT     RTLDRAC        1     0
AGGACGCTGAATACTATGGAT     RTLNTMD        1     0
AGGACGCTGAATCCTAGTCAT     RTLNPSH        1     0
AGGACGCTGAATCCTCATACG     RTLNPHT        1     0
AGGACGCTGAATGTTACTTGT     RTLNVTC        1     0
AGGACGCTGAATGTTGCGGTG     RTLNVAV        1     0
AGGACGCTGACGGATCAGAAG     RTLTDQK        1     0
AGGACGCTGACGTCGAATGCT     RTLTSNA        1     0
AGGACGCTGACGTGGCTGCCG     RTLTWLP        1     0
AGGACGCTGACTACGATGATG     RTLTTMM        1     0
AGGACGCTGACTACTTCTGCT     RTLTTSA        1     0
AGGACGCTGACTAGTGTGCAG     RTLTSVQ        1     0
AGGACGCTGACTCCGGCTGAT     RTLTPAD        1     0
AGGACGCTGACTCCTCTGCAG     RTLTPLQ        1     0
AGGACGCTGACTCCTTCGTTG     RTLTPSL        1     0
AGGACGCTGACTGCTGCGCTT     RTLTAAL        1     0
AGGACGCTGACTGTGAGTCTG     RTLTVSL        1     0
AGGACGCTGAGTCTTCAGCCT     RTLSLQP        1     0
AGGACGCTGAGTGGTCAGGCG     RTLSGQA        1     0
AGGACGCTGAGTTATGATCCG     RTLSYDP        1     0
AGGACGCTGATGCAGCTTGAG     RTLMQLE        1     0
AGGACGCTGATGGAGCTGCTT     RTLMELL        1     0
AGGACGCTGATGGAGTATGGT     RTLMEYG        1     0
AGGACGCTGATGGATACTACG     RTLMDTT        1     0
AGGACGCTGATTATGCCTTGT     RTLIMPC        1     0
AGGACGCTGATTCCGACGAGT     RTLIPTS        1     0
AGGACGCTGATTCCTCCTGTG     RTLIPPV        1     0
AGGACGCTGATTGCTCCTATG     RTLIAPM        1     0
AGGACGCTGATTGTGTTTTCG     RTLIVFS        1     0
AGGACGCTGATTTATAGTACG     RTLIYST        1     0
AGGACGCTGCAGACTGAGGCT     RTLQTEA        1     0
AGGACGCTGCAGACTGTTGAG     RTLQTVE        1     0
AGGACGCTGCAGATGCATTGG     RTLQMHW        1     0
AGGACGCTGCAGATGGGTCCG     RTLQMGP        1     0
AGGACGCTGCAGCAGCCTACG     RTLQQPT        1     0
AGGACGCTGCAGCAGTGGAAT     RTLQQWN        1     0
AGGACGCTGCAGCCTTATGCG     RTLQPYA        1     0
AGGACGCTGCAGCTGTATCTG     RTLQLYL        1     0
AGGACGCTGCAGGAGCCTGAG     RTLQEPE        1     0
AGGACGCTGCAGGCTGAGTCG     RTLQAES        1     0
AGGACGCTGCAGGTGTGGACT     RTLQVWT        1     0
AGGACGCTGCAGTAGGCGGTG     RTLQQAV        1     0
AGGACGCTGCAGTATCATGAT     RTLQYHD        1     0
AGGACGCTGCAGTCGGTGGTT     RTLQSVV        1     0
AGGACGCTGCATACTCTGTCG     RTLHTLS        1     0
AGGACGCTGCATCATCAGGGG     RTLHHQG        1     0
AGGACGCTGCATCCGACGCCT     RTLHPTP        1     0
AGGACGCTGCATCCTCTTCCT     RTLHPLP        1     0
AGGACGCTGCATGCGCCTCAT     RTLHAPH        1     0
AGGACGCTGCATGCTACGCCG     RTLHATP        1     0
AGGACGCTGCATTATTGGCCT     RTLHYWP        1     0
AGGACGCTGCCGAATTCTCTG     RTLPNSL        1     0
AGGACGCTGCCGACGTTTCCT     RTLPTFP        1     0
AGGACGCTGCCGACTACGTTT     RTLPTTF        1     0
AGGACGCTGCCGACTCATTTT     RTLPTHF        1     0
AGGACGCTGCCGACTCCGCTT     RTLPTPL        1     0
AGGACGCTGCCGATGCCGGTG     RTLPMPV        1     0
AGGACGCTGCCGATGTATACG     RTLPMYT        1     0
AGGACGCTGCCGGATTCGGCT     RTLPDSA        1     0
AGGACGCTGCCGGCTCATTTT     RTLPAHF        1     0
AGGACGCTGCCGGGTCCGATT     RTLPGPI        1     0
AGGACGCTGCCGGTGGATGAT     RTLPVDD        1     0
AGGACGCTGCCGGTTAAGGCG     RTLPVKA        1     0
AGGACGCTGCCGTATATTGCG     RTLPYIA        1     0
AGGACGCTGCCGTATCTTCTG     RTLPYLL        1     0
AGGACGCTGCCGTTGACTATT     RTLPLTI        1     0
AGGACGCTGCCGTTTCCTTTG     RTLPFPL        1     0
AGGACGCTGCCGTTTCTTCCT     RTLPFLP        1     0
AGGACGCTGCCTAATATTCCG     RTLPNIP        1     0
AGGACGCTGCCTAATCCTAAT     RTLPNPN        1     0
AGGACGCTGCCTATGACGTGG     RTLPMTW        1     0
AGGACGCTGCCTATTGCGGAT     RTLPIAD        1     0
AGGACGCTGCCTATTGTGGTT     RTLPIVV        1     0
AGGACGCTGCCTCAGATGCCT     RTLPQMP        1     0
AGGACGCTGCCTCAGCCTGCG     RTLPQPA        1     0
AGGACGCTGCCTCAGTCTGTT     RTLPQSV        1     0
AGGACGCTGCCTCATGTACCT     RTLPHVP        1     0
AGGACGCTGCCTCATTTGTTG     RTLPHLL        1     0
AGGACGCTGCCTCCGCTGCAT     RTLPPLH        1     0
AGGACGCTGCCTCCTCGTCAT     RTLPPRH        1     0
AGGACGCTGCCTCCTCGTTCG     RTLPPRS        1     0
AGGACGCTGCCTCCTTCTGAG     RTLPPSE        1     0
AGGACGCTGCCTCTGCAGAAT     RTLPLQN        1     0
AGGACGCTGCCTCTTACGTTT     RTLPLTF        1     0
AGGACGCTGCCTGCTACGTTT     RTLPATF        1     0
AGGACGCTGCCTGCTCATGTT     RTLPAHV        1     0
AGGACGCTGCCTGCTCCGCCG     RTLPAPP        1     0
AGGACGCTGCCTGGGATTGTT     RTLPGIV        1     0
AGGACGCTGCCTGTTGCGAAT     RTLPVAN        1     0
AGGACGCTGCCTTATCCTCCT     RTLPYPP        1     0
AGGACGCTGCCTTGTGTTCCT     RTLPCVP        1     0
AGGACGCTGCGTGTGATGTCG     RTLRVMS        1     0
AGGACGCTGCTGAATTATCAG     RTLLNYQ        1     0
AGGACGCTGCTGACGCCTCCG     RTLLTPP        1     0
AGGACGCTGCTGACTACTCCG     RTLLTTP        1     0
AGGACGCTGCTGACTATGCCT     RTLLTMP        1     0
AGGACGCTGCTGCCGCATGAG     RTLLPHE        1     0
AGGACGCTGCTGCCGGAGATG     RTLLPEM        1     0
AGGACGCTGCTGCCGGAGGCT     RTLLPEA        1     0
AGGACGCTGCTGGGTACTTCT     RTLLGTS        1     0
AGGACGCTGCTGGTGCCTCAG     RTLLVPQ        1     0
AGGACGCTGCTTATTCCTCCT     RTLLIPP        1     0
AGGACGCTGCTTCCGAGTTAT     RTLLPSY        1     0
AGGACGCTGCTTCCTCCGCTT     RTLLPPL        1     0
AGGACGCTGCTTCCTCCGTAT     RTLLPPY        1     0
AGGACGCTGCTTCCTGTGTCT     RTLLPVS        1     0
AGGACGCTGCTTGTGCCTCCT     RTLLVPP        1     0
AGGACGCTGGACAAGCAGGTG     RTLDKQV        1     0
AGGACGCTGGAGACGTATGAT     RTLETYD        1     0
AGGACGCTGGAGCATACGAAT     RTLEHTN        1     0
AGGACGCTGGAGCCTCAGCCT     RTLEPQP        1     0
AGGACGCTGGAGGATCGTACT     RTLEDRT        1     0
AGGACGCTGGAGTCGAGTCTT     RTLESSL        1     0
AGGACGCTGGATACTATGCCT     RTLDTMP        1     0
AGGACGCTGGATAGGAATACT     RTLDRNT        1     0
AGGACGCTGGATCCGCTGTTT     RTLDPLF        1     0
AGGACGCTGGATCCGTTGACT     RTLDPLT        1     0
AGGACGCTGGATCCTGATGTT     RTLDPDV        1     0
AGGACGCTGGATGATACTCAG     RTLDDTQ        1     0
AGGACGCTGGATGATCTTGGG     RTLDDLG        1     0
AGGACGCTGGATTCTCCGCCT     RTLDSPP        1     0
AGGACGCTGGCGGTTCCGTAT     RTLAVPY        1     0
AGGACGCTGGCGTATCCGACT     RTLAYPT        1     0
AGGACGCTGGCTACTCCTCAT     RTLATPH        1     0
AGGACGCTGGCTCATGTGCAT     RTLAHVH        1     0
AGGACGCTGGCTCCTCCGAAG     RTLAPPK        1     0
AGGACGCTGGCTGCGGATCTG     RTLAADL        1     0
AGGACGCTGGCTGTGCCGTCT     RTLAVPS        1     0
AGGACGCTGGGGACGCCTGAT     RTLGTPD        1     0
AGGACGCTGGGTATTCCGGTT     RTLGIPV        1     0
AGGACGCTGGGTGCGATGCAT     RTLGAMH        1     0
AGGACGCTGGGTGTGCATTAT     RTLGVHY        1     0
AGGACGCTGGGTGTTGGTGGG     RTLGVGG        1     0
AGGACGCTGGGTTTGCCTCAT     RTLGLPH        1     0
AGGACGCTGGTGAATCATACG     RTLVNHT        1     0
AGGACGCTGGTGACGCAGTCT     RTLVTQS        1     0
AGGACGCTGGTGACTATTCAT     RTLVTIH        1     0
AGGACGCTGGTGCCGCTTGAT     RTLVPLD        1     0
AGGACGCTGGTGCCTCTTGTT     RTLVPLV        1     0
AGGACGCTGGTGCCTTCTTGG     RTLVPSW        1     0
AGGACGCTGGTGCTGCTGCCT     RTLVLLP        1     0
AGGACGCTGGTGGATCCGAAG     RTLVDPK        1     0
AGGACGCTGGTGTCGCAGGTT     RTLVSQV        1     0
AGGACGCTGGTTACTGTTCTG     RTLVTVL        1     0
AGGACGCTGGTTCATCCGTTG     RTLVHPL        1     0
AGGACGCTGGTTCCGCCGTAT     RTLVPPY        1     0
AGGACGCTGGTTGTGCCTTCG     RTLVVPS        1     0
AGGACGCTGGTTTCGCCGGTT     RTLVSPV        1     0
AGGACGCTGGTTTCTAGTTTT     RTLVSSF        1     0
AGGACGCTGTATCAGGAGTAT     RTLYQEY        1     0
AGGACGCTGTATTGTAAGCAT     RTLYCKH        1     0
AGGACGCTGTCGGGTCCTCCG     RTLSGPP        1     0
AGGACGCTGTCTACGTCTACT     RTLSTST        1     0
AGGACGCTGTCTCATCCGTAT     RTLSHPY        1     0
AGGACGCTGTCTGAGGTTAGT     RTLSEVS        1     0
AGGACGCTGTGTGAGCTGGGT     RTLCELG        1     0
AGGACGCTGTTGACGCTTACT     RTLLTLT        1     0
AGGACGCTGTTGTATGGGCAG     RTLLYGQ        1     0
AGGACGCTGTTTCTGCCGGGT     RTLFLPG        1     0
AGGACGCTTAATATGACGCCG     RTLNMTP        1     0
AGGACGCTTAATATTCAGCTT     RTLNIQL        1     0
AGGACGCTTAATTCGTATCTG     RTLNSYL        1     0
AGGACGCTTAATTCTCCGACT     RTLNSPT        1     0
AGGACGCTTACGGAGTATCCT     RTLTEYP        1     0
AGGACGCTTACGTCGACTATG     RTLTSTM        1     0
AGGACGCTTACGTGGTTTGCG     RTLTWFA        1     0
AGGACGCTTACTAATCCGACT     RTLTNPT        1     0
AGGACGCTTACTAGTAAGTGG     RTLTSKW        1     0
AGGACGCTTACTCCGGTGCAG     RTLTPVQ        1     0
AGGACGCTTACTCTGGAGTTT     RTLTLEF        1     0
AGGACGCTTACTGAGGCTCCT     RTLTEAP        1     0
AGGACGCTTACTGTTCCTTTG     RTLTVPL        1     0
AGGACGCTTACTTATACGTAG     RTLTYTQ        1     0
AGGACGCTTAGTGTTCCTCAT     RTLSVPH        1     0
AGGACGCTTAGTTTTACTCCT     RTLSFTP        1     0
AGGACGCTTATGCCTACTACG     RTLMPTT        1     0
AGGACGCTTATGCCTGATATT     RTLMPDI        1     0
AGGACGCTTCAGCCGATGCCG     RTLQPMP        1     0
AGGACGCTTCAGTTTCCTGCG     RTLQFPA        1     0
AGGACGCTTCATCAGCATAAT     RTLHQHN        1     0
AGGACGCTTCATCCGCAGGCT     RTLHPQA        1     0
AGGACGCTTCATCCGGTGGAG     RTLHPVE        1     0
AGGACGCTTCATCTTCATCCT     RTLHLHP        1     0
AGGACGCTTCCGACGATGAAC     RTLPTMN        1     0
AGGACGCTTCCGACTATTCCG     RTLPTIP        1     0
AGGACGCTTCCGACTCATCTG     RTLPTHL        1     0
AGGACGCTTCCGACTCCTTCT     RTLPTPS        1     0
AGGACGCTTCCGACTTCGCCT     RTLPTSP        1     0
AGGACGCTTCCGATGCCTGGT     RTLPMPG        1     0
AGGACGCTTCCGGCGCTTCCT     RTLPALP        1     0
AGGACGCTTCCGGTGCCGTCG     RTLPVPS        1     0
AGGACGCTTCCGTTTACTCCG     RTLPFTP        1     0
AGGACGCTTCCTATGACTACT     RTLPMTT        1     0
AGGACGCTTCCTATGGTGTGG     RTLPMVW        1     0
AGGACGCTTCCTATTGATCCT     RTLPIDP        1     0
AGGACGCTTCCTCCTCTTATG     RTLPPLM        1     0
AGGACGCTTCCTCTGCCGACG     RTLPLPT        1     0
AGGACGCTTCCTCTGGATCTG     RTLPLDL        1     0
AGGACGCTTCCTCTGGCTTCT     RTLPLAS        1     0
AGGACGCTTCCTCTGGTTTCG     RTLPLVS        1     0
AGGACGCTTCCTCTTAAGTAT     RTLPLKY        1     0
AGGACGCTTCCTGCTATTGAG     RTLPAIE        1     0
AGGACGCTTCCTGCTGTGCTG     RTLPAVL        1     0
AGGACGCTTCCTGGTACGCAG     RTLPGTQ        1     0
AGGACGCTTCCTGTTCATACG     RTLPVHT        1     0
AGGACGCTTCTGATTCAGACT     RTLLIQT        1     0
AGGACGCTTCTGCCGCCTCTG     RTLLPPL        1     0
AGGACGCTTCTGTCGCCGTAT     RTLLSPY        1     0
AGGACGCTTCTTACGCCTTGT     RTLLTPC        1     0
AGGACGCTTGAGCATGCTTCG     RTLEHAS        1     0
AGGACGCTTGATACGCATCCG     RTLDTHP        1     0
AGGACGCTTGATACTATGCCT     RTLDTMP        1     0
AGGACGCTTGATAGTACGTCT     RTLDSTS        1     0
AGGACGCTTGATCAGTCGCAT     RTLDQSH        1     0
AGGACGCTTGATCCTGGGCTT     RTLDPGL        1     0
AGGACGCTTGATGTGACGATG     RTLDVTM        1     0
AGGACGCTTGATGTGGTGACG     RTLDVVT        1     0
AGGACGCTTGATTCGACGCCT     RTLDSTP        1     0
AGGACGCTTGATTCGGCTCGG     RTLDSAR        1     0
AGGACGCTTGATTGGCTGCTG     RTLDWLL        1     0
AGGACGCTTGATTGGGAGTGG     RTLDWEW        1     0
AGGACGCTTGCTAATTATGAT     RTLANYD        1     0
AGGACGCTTGCTACGGATGTG     RTLATDV        1     0
AGGACGCTTGCTCATCATCCT     RTLAHHP        1     0
AGGACGCTTGCTCCGACGTTT     RTLAPTF        1     0
AGGACGCTTGCTGCTCCGCCT     RTLAAPP        1     0
AGGACGCTTGCTTTGAGGTGG     RTLALRW        1     0
AGGACGCTTGTGATGCATACT     RTLVMHT        1     0
AGGACGCTTGTGCCGGTGACG     RTLVPVT        1     0
AGGACGCTTGTGGATCTGCTG     RTLVDLL        1     0
AGGACGCTTGTTCCTCTGGCG     RTLVPLA        1     0
AGGACGCTTGTTTCGCTGCTG     RTLVSLL        1     0
AGGACGCTTTAGACTCCGCAG     RTLQTPQ        1     0
AGGACGCTTTATACGACGCCG     RTLYTTP        1     0
AGGACGCTTTATACTTAGATG     RTLYTQM        1     0
AGGACGCTTTCGGCTACGACG     RTLSATT        1     0
AGGACGCTTTCTCATAATACT     RTLSHNT        1     0
AGGACGCTTTCTGAGAGTTCG     RTLSESS        1     0
AGGACGCTTTGTACTAATTCG     RTLCTNS        1     0
AGGACGGAAGCTACTTTTAAT     RTEATFN        1     0
AGGACGGAGACGGCGCTTATT     RTETALI        1     0
AGGACGGAGACGGCGTCGCTT     RTETASL        1     0
AGGACGGAGACGTATTTTCTG     RTETYFL        1     0
AGGACGGAGACTGTGCAGCCG     RTETVQP        1     0
AGGACGGAGAGTGCGGCTATT     RTESAAI        1     0
AGGACGGAGATGGCTATGCCG     RTEMAMP        1     0
AGGACGGAGATTACTACTCTG     RTEITTL        1     0
AGGACGGAGATTGATCCGATG     RTEIDPM        1     0
AGGACGGAGCAGGCGCATCTT     RTEQAHL        1     0
AGGACGGAGCAGGTGCATCCT     RTEQVHP        1     0
AGGACGGAGCATCAGTATCCG     RTEHQYP        1     0
AGGACGGAGCATCATCTGCAT     RTEHHLH        1     0
AGGACGGAGCATCCGACTCCT     RTEHPTP        1     0
AGGACGGAGCATCCTCGTTTG     RTEHPRL        1     0
AGGACGGAGCATGCTACGCGT     RTEHATR        1     0
AGGACGGAGCATGGTGCGATG     RTEHGAM        1     0
AGGACGGAGCATGTGGTTTAT     RTEHVVY        1     0
AGGACGGAGCATGTTCTTTCG     RTEHVLS        1     0
AGGACGGAGCATTATTGTCTT     RTEHYCL        1     0
AGGACGGAGCATTTGCCGACG     RTEHLPT        1     0
AGGACGGAGCCGCCGCATGCT     RTEPPHA        1     0
AGGACGGAGCCGGCTGCGCAT     RTEPAAH        1     0
AGGACGGAGCCGGGGTGGAGT     RTEPGWS        1     0
AGGACGGAGCCTACGTTTGTG     RTEPTFV        1     0
AGGACGGAGCCTAGTGCGTTG     RTEPSAL        1     0
AGGACGGAGCCTCCTATTCGT     RTEPPIR        1     0
AGGACGGAGCCTCCTTCTTGG     RTEPPSW        1     0
AGGACGGAGCCTCTTGCGACT     RTEPLAT        1     0
AGGACGGAGCCTGCTTTTGTT     RTEPAFV        1     0
AGGACGGAGCCTGGTGTTGCT     RTEPGVA        1     0
AGGACGGAGCGTTTTGTTGTG     RTERFVV        1     0
AGGACGGAGCTGCATGGTTCT     RTELHGS        1     0
AGGACGGAGCTGCTTCTTCAG     RTELLLQ        1     0
AGGACGGAGCTGGATACTCTT     RTELDTL        1     0
AGGACGGAGCTGGCGACTCTG     RTELATL        1     0
AGGACGGAGCTGGTGGAGGAT     RTELVED        1     0
AGGACGGAGCTGGTTTCTATG     RTELVSM        1     0
AGGACGGAGCTGTTTGGGAAT     RTELFGN        1     0
AGGACGGAGCTTCCGGCGCAT     RTELPAH        1     0
AGGACGGAGCTTCGTATGCTT     RTELRML        1     0
AGGACGGAGCTTCTGGCTGCG     RTELLAA        1     0
AGGACGGAGGAGGTGTCGTGT     RTEEVSC        1     0
AGGACGGAGGATGGGCCTCTT     RTEDGPL        1     0
AGGACGGAGGCGCAGCAGATG     RTEAQQM        1     0
AGGACGGAGGCGCATAGTGGG     RTEAHSG        1     0
AGGACGGAGGCGCGTCTTGAT     RTEARLD        1     0
AGGACGGAGGCGCTGTCTGTG     RTEALSV        1     0
AGGACGGAGGCGCTTAGTACG     RTEALST        1     0
AGGACGGAGGCTACTATGCTT     RTEATML        1     0
AGGACGGAGGCTCCGAATCAT     RTEAPNH        1     0
AGGACGGAGGCTGTTAGTCAG     RTEAVSQ        1     0
AGGACGGAGGCTTTTCCGCCT     RTEAFPP        1     0
AGGACGGAGGGGCCTATGATT     RTEGPMI        1     0
AGGACGGAGGGGTGGGTGCCG     RTEGWVP        1     0
AGGACGGAGGTGATTCAGCTG     RTEVIQL        1     0
AGGACGGAGGTGCAGTGGTTT     RTEVQWF        1     0
AGGACGGAGGTGCTGATGAAG     RTEVLMK        1     0
AGGACGGAGGTGGTGATGAAT     RTEVVMN        1     0
AGGACGGAGGTGGTTCCTGCG     RTEVVPA        1     0
AGGACGGAGGTTACTCGGCTT     RTEVTRL        1     0
AGGACGGAGGTTCAGCCGTAT     RTEVQPY        1     0
AGGACGGAGTATCAGACGCCT     RTEYQTP        1     0
AGGACGGAGTATTTTTCGAAG     RTEYFSK        1     0
AGGACGGAGTCGAGTATTCAT     RTESSIH        1     0
AGGACGGAGTCTACGGCTAAT     RTESTAN        1     0
AGGACGGAGTGTCAGACTTGT     RTECQTC        1     0
AGGACGGAGTTGCAGAATTTG     RTELQNL        1     0
AGGACGGAGTTGCCTGTTCGT     RTELPVR        1     0
AGGACGGAGTTGGGTACGTAT     RTELGTY        1     0
AGGACGGAGTTGGTGACGCAT     RTELVTH        1     0
AGGACGGAGTTTAATCTTCCT     RTEFNLP        1     0
AGGACGGAGTTTACGCGTGTG     RTEFTRV        1     0
AGGACGGAGTTTCCGCCGACG     RTEFPPT        1     0
AGGACGGATAAGCTGCTGCAT     RTDKLLH        1     0
AGGACGGATAATCAGCTGATG     RTDNQLM        1     0
AGGACGGATAATTTTCATAGT     RTDNFHS        1     0
AGGACGGATACGAATAATTTT     RTDTNNF        1     0
AGGACGGATACGCCGAAGTGG     RTDTPKW        1     0
AGGACGGATACGCCTAATATT     RTDTPNI        1     0
AGGACGGATACGCCTGTTACG     RTDTPVT        1     0
AGGACGGATACGCGGCTTCTG     RTDTRLL        1     0
AGGACGGATACGGCGATGGCT     RTDTAMA        1     0
AGGACGGATACGGCTCAGCAG     RTDTAQQ        1     0
AGGACGGATACGTTGACTCTG     RTDTLTL        1     0
AGGACGGATACTACGCCTTCT     RTDTTPS        1     0
AGGACGGATACTCATACTTGT     RTDTHTC        1     0
AGGACGGATACTCATCATCAG     RTDTHHQ        1     0
AGGACGGATACTGCGCCTCAG     RTDTAPQ        1     0
AGGACGGATAGTGTTCTTGTT     RTDSVLV        1     0
AGGACGGATATGCATCGGGGT     RTDMHRG        1     0
AGGACGGATATGCCGCTTCCG     RTDMPLP        1     0
AGGACGGATATGTTGCAGGAT     RTDMLQD        1     0
AGGACGGATATTACGACGTTG     RTDITTL        1     0
AGGACGGATATTCATTATCAT     RTDIHYH        1     0
AGGACGGATCAGCTTGGGCAG     RTDQLGQ        1     0
AGGACGGATCAGGCTGGGATG     RTDQAGM        1     0
AGGACGGATCAGTCGCATATG     RTDQSHM        1     0
AGGACGGATCATCTTACTCAT     RTDHLTH        1     0
AGGACGGATCATGGTCCTTCG     RTDHGPS        1     0
AGGACGGATCATGTTAGGTCG     RTDHVRS        1     0
AGGACGGATCATGTTATGATT     RTDHVMI        1     0
AGGACGGATCCGATGAGGGTT     RTDPMRV        1     0
AGGACGGATCCGATTACTCCT     RTDPITP        1     0
AGGACGGATCCGATTTTTCTT     RTDPIFL        1     0
AGGACGGATCCGCAGCCTACG     RTDPQPT        1     0
AGGACGGATCCGCCTCCTGTT     RTDPPPV        1     0
AGGACGGATCCGTCTAGGTTG     RTDPSRL        1     0
AGGACGGATCCTATGCTTATG     RTDPMLM        1     0
AGGACGGATCCTGCTGTTGAG     RTDPAVE        1     0
AGGACGGATCCTTCTACTATT     RTDPSTI        1     0
AGGACGGATCCTTGGGTGATT     RTDPWVI        1     0
AGGACGGATCCTTGGTCGTTT     RTDPWSF        1     0
AGGACGGATCGGATGCTTCAT     RTDRMLH        1     0
AGGACGGATCTGAGTGCTCTG     RTDLSAL        1     0
AGGACGGATCTGCATTATCCT     RTDLHYP        1     0
AGGACGGATCTGCCGAATGGT     RTDLPNG        1     0
AGGACGGATCTGCCTACGGAT     RTDLPTD        1     0
AGGACGGATCTGCCTGCTCCT     RTDLPAP        1     0
AGGACGGATCTGCGGGGTATG     RTDLRGM        1     0
AGGACGGATCTGCGGTTGCAT     RTDLRLH        1     0
AGGACGGATCTGTATCAGCAT     RTDLYQH        1     0
AGGACGGATCTTACGGCGGAT     RTDLTAD        1     0
AGGACGGATCTTCAGTTTCCG     RTDLQFP        1     0
AGGACGGATCTTTATCCTCGT     RTDLYPR        1     0
AGGACGGATGAGCAGTATTAT     RTDEQYY        1     0
AGGACGGATGAGCTTCCTGGT     RTDELPG        1     0
AGGACGGATGATACTGGTACT     RTDDTGT        1     0
AGGACGGATGATCCGACTAAG     RTDDPTK        1     0
AGGACGGATGATGCTGTGACT     RTDDAVT        1     0
AGGACGGATGCGACGACGTCT     RTDATTS        1     0
AGGACGGATGCGATTCAGCCT     RTDAIQP        1     0
AGGACGGATGCGCAGGGTTTA     RTDAQGL        1     0
AGGACGGATGCGCCTATTTTG     RTDAPIL        1     0
AGGACGGATGCGCGGACTTTT     RTDARTF        1     0
AGGACGGATGCGGATTGTACT     RTDADCT        1     0
AGGACGGATGCGGCGCCGCTT     RTDAAPL        1     0
AGGACGGATGCGGCGTCTATT     RTDAASI        1     0
AGGACGGATGCTAATAATAGG     RTDANNR        1     0
AGGACGGATGCTATTATGCTT     RTDAIML        1     0
AGGACGGATGCTCAGCCTTAT     RTDAQPY        1     0
AGGACGGATGCTCTTACTCAG     RTDALTQ        1     0
AGGACGGATGCTCTTGTGTCT     RTDALVS        1     0
AGGACGGATGCTGTGCCGAAG     RTDAVPK        1     0
AGGACGGATGCTGTTCTGACT     RTDAVLT        1     0
AGGACGGATGGGCTTCAGACT     RTDGLQT        1     0
AGGACGGATGGGGCGCTGTCG     RTDGALS        1     0
AGGACGGATGGGGGTCTGAAT     RTDGGLN        1     0
AGGACGGATGGGTGGGTGCCT     RTDGWVP        1     0
AGGACGGATGGTGCTCTTGCT     RTDGALA        1     0
AGGACGGATGTGCAGCATTAG     RTDVQHQ        1     0
AGGACGGATGTGCATCAGTTT     RTDVHQF        1     0
AGGACGGATGTGCCGGGTCCT     RTDVPGP        1     0
AGGACGGATGTTCTGCTGTGT     RTDVLLC        1     0
AGGACGGATTAGGTGCATGCT     RTDQVHA        1     0
AGGACGGATTATCAGAGTTTG     RTDYQSL        1     0
AGGACGGATTATGGGTCTTCG     RTDYGSS        1     0
AGGACGGATTATTCGCCTCCT     RTDYSPP        1     0
AGGACGGATTCGCCTCTGAAT     RTDSPLN        1     0
AGGACGGATTCGCTGCCTCGT     RTDSLPR        1     0
AGGACGGATTCTACGTGTTGT     RTDSTCC        1     0
AGGACGGATTCTGTGACTAGT     RTDSVTS        1     0
AGGACGGATTCTGTTTGGGCT     RTDSVWA        1     0
AGGACGGATTGGCAGCCTTGG     RTDWQPW        1     0
AGGACGGATTTGGGGTGTGTG     RTDLGCV        1     0
AGGACGGATTTGTCGCCTCCT     RTDLSPP        1     0
AGGACGGATTTTCCGCCTATT     RTDFPPI        1     0
AGGACGGCACCTCATTTTGCG     RTAPHFA        1     0
AGGACGGCGAATCCGATTCCT     RTANPIP        1     0
AGGACGGCGACGATTCAGACG     RTATIQT        1     0
AGGACGGCGACGATTTGGCAG     RTATIWQ        1     0
AGGACGGCGACGCATACGGTT     RTATHTV        1     0
AGGACGGCGACGCATGTTATT     RTATHVI        1     0
AGGACGGCGACGGATCATCCT     RTATDHP        1     0
AGGACGGCGACGGCTCTTCCG     RTATALP        1     0
AGGACGGCGACGGTGACTTTT     RTATVTF        1     0
AGGACGGCGACGGTGATTCCT     RTATVIP        1     0
AGGACGGCGACTAGTCCGCAT     RTATSPH        1     0
AGGACGGCGACTATGAATTTG     RTATMNL        1     0
AGGACGGCGACTATTACGTAT     RTATITY        1     0
AGGACGGCGACTCCTATGACT     RTATPMT        1     0
AGGACGGCGACTCCTCATCCT     RTATPHP        1     0
AGGACGGCGACTCTTTATCCT     RTATLYP        1     0
AGGACGGCGACTGATACTTAT     RTATDTY        1     0
AGGACGGCGACTGCTGTTCCT     RTATAVP        1     0
AGGACGGCGACTGCTTGTACG     RTATACT        1     0
AGGACGGCGACTGGGACGGAG     RTATGTE        1     0
AGGACGGCGACTTCGGATCTT     RTATSDL        1     0
AGGACGGCGACTTCGTGTAAT     RTATSCN        1     0
AGGACGGCGAGTACTGGGGAT     RTASTGD        1     0
AGGACGGCGAGTCCTATGTAT     RTASPMY        1     0
AGGACGGCGAGTCCTATTCGG     RTASPIR        1     0
AGGACGGCGATGAATTCTACT     RTAMNST        1     0
AGGACGGCGATGACGAGTGGT     RTAMTSG        1     0
AGGACGGCGATGCATTCTCCT     RTAMHSP        1     0
AGGACGGCGATGCTGATGTTT     RTAMLMF        1     0
AGGACGGCGATGGCTGAGCAT     RTAMAEH        1     0
AGGACGGCGATGGTGTATCAG     RTAMVYQ        1     0
AGGACGGCGATTCTGCTTACG     RTAILLT        1     0
AGGACGGCGATTCTTACGGCT     RTAILTA        1     0
AGGACGGCGATTGGTGATAGT     RTAIGDS        1     0
AGGACGGCGATTGTGCCGATG     RTAIVPM        1     0
AGGACGGCGATTGTGTCTCTT     RTAIVSL        1     0
AGGACGGCGCAGAATACTGTT     RTAQNTV        1     0
AGGACGGCGCAGAATCCGGAT     RTAQNPD        1     0
AGGACGGCGCAGACTACTCCT     RTAQTTP        1     0
AGGACGGCGCAGATTTATTTT     RTAQIYF        1     0
AGGACGGCGCAGCTTCCGGTT     RTAQLPV        1     0
AGGACGGCGCAGGATCCTCAG     RTAQDPQ        1     0
AGGACGGCGCAGGTGCTGCAG     RTAQVLQ        1     0
AGGACGGCGCAGTATCATGTG     RTAQYHV        1     0
AGGACGGCGCATACGGTGGAT     RTAHTVD        1     0
AGGACGGCGCATACTGGGGAT     RTAHTGD        1     0
AGGACGGCGCATATTCCTCCG     RTAHIPP        1     0
AGGACGGCGCATCAGACTCAG     RTAHQTQ        1     0
AGGACGGCGCATGGGGCTGTG     RTAHGAV        1     0
AGGACGGCGCATGGTGTGACG     RTAHGVT        1     0
AGGACGGCGCATGTGACTATG     RTAHVTM        1     0
AGGACGGCGCATGTTCTTACG     RTAHVLT        1     0
AGGACGGCGCATGTTTAGGTG     RTAHVQV        1     0
AGGACGGCGCATTATCAGCAG     RTAHYQQ        1     0
AGGACGGCGCCGACGGATACT     RTAPTDT        1     0
AGGACGGCGCCGATAGTGCTG     RTAPIVL        1     0
AGGACGGCGCCGGATCCGCGT     RTAPDPR        1     0
AGGACGGCGCCGGCTTATGAG     RTAPAYE        1     0
AGGACGGCGCCGTTTCCTGAT     RTAPFPD        1     0
AGGACGGCGCCGTTTCTGAAG     RTAPFLK        1     0
AGGACGGCGCCTACTAATGTT     RTAPTNV        1     0
AGGACGGCGCCTATGTAGACT     RTAPMQT        1     0
AGGACGGCGCCTCAGACTCTG     RTAPQTL        1     0
AGGACGGCGCCTCAGATGATT     RTAPQMI        1     0
AGGACGGCGCCTCCGCAGGCG     RTAPPQA        1     0
AGGACGGCGCCTCCGTAGATG     RTAPPQM        1     0
AGGACGGCGCCTCCTCCTATT     RTAPPPI        1     0
AGGACGGCGCCTCCTTCTCCG     RTAPPSP        1     0
AGGACGGCGCCTCTTATGTAT     RTAPLMY        1     0
AGGACGGCGCCTGAGACTGGT     RTAPETG        1     0
AGGACGGCGCCTGAGAGGGTG     RTAPERV        1     0
AGGACGGCGCCTGCTACGGTT     RTAPATV        1     0
AGGACGGCGCCTGGTAATCCG     RTAPGNP        1     0
AGGACGGCGCCTTATCCGTCG     RTAPYPS        1     0
AGGACGGCGCCTTTGCATACT     RTAPLHT        1     0
AGGACGGCGCTGAATGATTCT     RTALNDS        1     0
AGGACGGCGCTGGGGCTGCTT     RTALGLL        1     0
AGGACGGCGCTGGTTATGTTG     RTALVML        1     0
AGGACGGCGCTGTCGATTCTG     RTALSIL        1     0
AGGACGGCGCTTACGATGGGG     RTALTMG        1     0
AGGACGGCGCTTGAGCATGGT     RTALEHG        1     0
AGGACGGCGGAGACGGAGAGT     RTAETES        1     0
AGGACGGCGGAGACTTTTCCG     RTAETFP        1     0
AGGACGGCGGAGCGGTTTCAT     RTAERFH        1     0
AGGACGGCGGAGCTGTATACT     RTAELYT        1     0
AGGACGGCGGAGGGGCAGGTG     RTAEGQV        1     0
AGGACGGCGGAGGTGTATACG     RTAEVYT        1     0
AGGACGGCGGAGTCTCAACCT     RTAESQP        1     0
AGGACGGCGGAGTCTGCGGAG     RTAESAE        1     0
AGGACGGCGGATACTGCGTGT     RTADTAC        1     0
AGGACGGCGGATCCTGCTCTT     RTADPAL        1     0
AGGACGGCGGATCGGGATCAT     RTADRDH        1     0
AGGACGGCGGATCGTGTGGAT     RTADRVD        1     0
AGGACGGCGGATCGTTGGCTG     RTADRWL        1     0
AGGACGGCGGATCTTAGGACG     RTADLRT        1     0
AGGACGGCGGATCTTCTTCCT     RTADLLP        1     0
AGGACGGCGGATGTTGCGCAT     RTADVAH        1     0
AGGACGGCGGATTCACTTTCT     RTADSLS        1     0
AGGACGGCGGATTGGATTCAT     RTADWIH        1     0
AGGACGGCGGATTTTAGTCGG     RTADFSR        1     0
AGGACGGCGGCGATTGCGATT     RTAAIAI        1     0
AGGACGGCGGCGTCTGGGTCT     RTAASGS        1     0
AGGACGGCGGCTAATCCGTAT     RTAANPY        1     0
AGGACGGCGGCTATGCAATAT     RTAAMQY        1     0
AGGACGGCGGCTATTCATGGG     RTAAIHG        1     0
AGGACGGCGGCTCATTATAAT     RTAAHYN        1     0
AGGACGGCGGCTCCTCATGAG     RTAAPHE        1     0
AGGACGGCGGCTCTTGTGACG     RTAALVT        1     0
AGGACGGCGGCTGGGAATACT     RTAAGNT        1     0
AGGACGGCGGGGGCTACTCCG     RTAGATP        1     0
AGGACGGCGGGTGGTCCTCCT     RTAGGPP        1     0
AGGACGGCGGGTGTGCTTACT     RTAGVLT        1     0
AGGACGGCGGTGCAGACGCCT     RTAVQTP        1     0
AGGACGGCGGTGCAGCTTCAT     RTAVQLH        1     0
AGGACGGCGGTGGTGCATACG     RTAVVHT        1     0
AGGACGGCGGTGTGGGAGCTG     RTAVWEL        1     0
AGGACGGCGGTGTTGGCGCAT     RTAVLAH        1     0
AGGACGGCGGTTATTCCTAGT     RTAVIPS        1     0
AGGACGGCGGTTTGGCTGCCT     RTAVWLP        1     0
AGGACGGCGTATCAGAGTAAT     RTAYQSN        1     0
AGGACGGCGTATCCTGAGTTT     RTAYPEF        1     0
AGGACGGCGTATCCTTATTCG     RTAYPYS        1     0
AGGACGGCGTATGCTGCTACT     RTAYAAT        1     0
AGGACGGCGTCGTGGCTGCCT     RTASWLP        1     0
AGGACGGCGTCTCTGTGGGAG     RTASLWE        1     0
AGGACGGCGTGGAATCCTATG     RTAWNPM        1     0
AGGACGGCGTGGACTTATAAT     RTAWTYN        1     0
AGGACGGCGTGGCTTGATGCT     RTAWLDA        1     0
AGGACGGCGTGTCTTCCTAAT     RTACLPN        1     0
AGGACGGCGTTGAATCCTCAG     RTALNPQ        1     0
AGGACGGCGTTGGATTCTAGT     RTALDSS        1     0
AGGACGGCTAAGGGTTCGCAT     RTAKGSH        1     0
AGGACGGCTAATCTGCCTCTG     RTANLPL        1     0
AGGACGGCTAATTGGGATTCG     RTANWDS        1     0
AGGACGGCTACGACGACGCTG     RTATTTL        1     0
AGGACGGCTACGAGTTGTGTT     RTATSCV        1     0
AGGACGGCTACGATTCAGTCT     RTATIQS        1     0
AGGACGGCTACGATTCCGACG     RTATIPT        1     0
AGGACGGCTACGGCGATTACT     RTATAIT        1     0
AGGACGGCTACTCCTCCGCCG     RTATPPP        1     0
AGGACGGCTACTTCTCAGCTG     RTATSQL        1     0
AGGACGGCTAGTTTGGCGGAT     RTASLAD        1     0
AGGACGGCTATGACTCCGAAT     RTAMTPN        1     0
AGGACGGCTATGATGGCGCAT     RTAMMAH        1     0
AGGACGGCTATGCAGTGGATG     RTAMQWM        1     0
AGGACGGCTATGCTGACTCCG     RTAMLTP        1     0
AGGACGGCTATGCTTCTTAAT     RTAMLLN        1     0
AGGACGGCTATGTGGCTGAAT     RTAMWLN        1     0
AGGACGGCTATTCTGCTTCAT     RTAILLH        1     0
AGGACGGCTATTGCGATGGTG     RTAIAMV        1     0
AGGACGGCTATTGCTACTCCT     RTAIATP        1     0
AGGACGGCTCAGACTGCTCCG     RTAQTAP        1     0
AGGACGGCTCAGCATATTGTT     RTAQHIV        1     0
AGGACGGCTCAGCTTATTCAG     RTAQLIQ        1     0
AGGACGGCTCAGGCTCCTACG     RTAQAPT        1     0
AGGACGGCTCATCAGTCTCCG     RTAHQSP        1     0
AGGACGGCTCATCCTTTGCCG     RTAHPLP        1     0
AGGACGGCTCATTGGGCTTTG     RTAHWAL        1     0
AGGACGGCTCCGACTCCTCAT     RTAPTPH        1     0
AGGACGGCTCCGACTTCGTAT     RTAPTSY        1     0
AGGACGGCTCCGGATGTGAAG     RTAPDVK        1     0
AGGACGGCTCCGTTGAATCTG     RTAPLNL        1     0
AGGACGGCTCCTAATGTTCAT     RTAPNVH        1     0
AGGACGGCTCCTACGAAGCTG     RTAPTKL        1     0
AGGACGGCTCCTACGCTGTGG     RTAPTLW        1     0
AGGACGGCTCCTATTGATTCT     RTAPIDS        1     0
AGGACGGCTCCTGCTAAGCTT     RTAPAKL        1     0
AGGACGGCTCCTGCTCCGCCT     RTAPAPP        1     0
AGGACGGCTCCTGGGCCTACT     RTAPGPT        1     0
AGGACGGCTCCTGTGCTTAAT     RTAPVLN        1     0
AGGACGGCTCCTGTGGATTAT     RTAPVDY        1     0
AGGACGGCTCCTTCGACGGAT     RTAPSTD        1     0
AGGACGGCTCCTTCTCCTCTG     RTAPSPL        1     0
AGGACGGCTCTGATGGCTCAT     RTALMAH        1     0
AGGACGGCTCTGCTTGAGACT     RTALLET        1     0
AGGACGGCTCTGGATGTTTCG     RTALDVS        1     0
AGGACGGCTCTTCCGGATGGT     RTALPDG        1     0
AGGACGGCTCTTCCTTCGTAT     RTALPSY        1     0
AGGACGGCTCTTCTGAATCAT     RTALLNH        1     0
AGGACGGCTCTTGGTACTCAG     RTALGTQ        1     0
AGGACGGCTGAGATGAATCGG     RTAEMNR        1     0
AGGACGGCTGAGATTCATATT     RTAEIHI        1     0
AGGACGGCTGAGCTGCGTTGT     RTAELRC        1     0
AGGACGGCTGAGGCGACTGCG     RTAEATA        1     0
AGGACGGCTGAGGCGGTGAAG     RTAEAVK        1     0
AGGACGGCTGAGGCTGCTCCG     RTAEAAP        1     0
AGGACGGCTGAGGGTAATTTG     RTAEGNL        1     0
AGGACGGCTGAGGTTACGCAT     RTAEVTH        1     0
AGGACGGCTGAGGTTCATTGT     RTAEVHC        1     0
AGGACGGCTGAGTTGCAGCAG     RTAELQQ        1     0
AGGACGGCTGATCTGCATCAT     RTADLHH        1     0
AGGACGGCTGATGCTAATTTG     RTADANL        1     0
AGGACGGCTGATTGGCGTACT     RTADWRT        1     0
AGGACGGCTGCGACTTTTCCG     RTAATFP        1     0
AGGACGGCTGCGATGTATTAT     RTAAMYY        1     0
AGGACGGCTGCGATTGATTAT     RTAAIDY        1     0
AGGACGGCTGCGGATTATTAT     RTAADYY        1     0
AGGACGGCTGCGGTGGTTCTG     RTAAVVL        1     0
AGGACGGCTGCTAATGTGGCG     RTAANVA        1     0
AGGACGGCTGCTATTGTGTTT     RTAAIVF        1     0
AGGACGGCTGCTCTTCCTTCG     RTAALPS        1     0
AGGACGGCTGCTCTTGGGGCG     RTAALGA        1     0
AGGACGGCTGCTGATCATCTT     RTAADHL        1     0
AGGACGGCTGCTGTTACTTCT     RTAAVTS        1     0
AGGACGGCTGCTGTTCTTCCG     RTAAVLP        1     0
AGGACGGCTGGGCTTCCTGCG     RTAGLPA        1     0
AGGACGGCTGGGCTTGATTGT     RTAGLDC        1     0
AGGACGGCTGGGGATTTTGTT     RTAGDFV        1     0
AGGACGGCTGGGTCGAAGTAT     RTAGSKY        1     0
AGGACGGCTGGTCTGGCGGAG     RTAGLAE        1     0
AGGACGGCTGGTGATATTCCG     RTAGDIP        1     0
AGGACGGCTGGTGTTCCTCCT     RTAGVPP        1     0
AGGACGGCTGTGAATTGTGTG     RTAVNCV        1     0
AGGACGGCTGTGACGGATGCG     RTAVTDA        1     0
AGGACGGCTGTGAGTCCTACT     RTAVSPT        1     0
AGGACGGCTGTGGATCTGGCT     RTAVDLA        1     0
AGGACGGCTGTGGTGGCTCCG     RTAVVAP        1     0
AGGACGGCTGTTACGCATTTG     RTAVTHL        1     0
AGGACGGCTGTTATTCATTCG     RTAVIHS        1     0
AGGACGGCTGTTATTCTTCAT     RTAVILH        1     0
AGGACGGCTGTTCCTCCGCAG     RTAVPPQ        1     0
AGGACGGCTGTTCCTCCTGCG     RTAVPPA        1     0
AGGACGGCTGTTGCGCCTATG     RTAVAPM        1     0
AGGACGGCTGTTTCGAATTCT     RTAVSNS        1     0
AGGACGGCTGTTTCGTCGGTT     RTAVSSV        1     0
AGGACGGCTGTTTCTTCGTAT     RTAVSSY        1     0
AGGACGGCTTATCCGGATCGT     RTAYPDR        1     0
AGGACGGCTTCGACTGTGAGT     RTASTVS        1     0
AGGACGGCTTCGCTTACTATT     RTASLTI        1     0
AGGACGGCTTCTCCTACGGCT     RTASPTA        1     0
AGGACGGCTTCTTGTCAGGAT     RTASCQD        1     0
AGGACGGCTTCTTTTGATAGG     RTASFDR        1     0
AGGACGGCTTTGCTTAATTCT     RTALLNS        1     0
AGGACGGCTTTTGTTAATACG     RTAFVNT        1     0
AGGACGGGGACGCAGGTTGTT     RTGTQVV        1     0
AGGACGGGGACGCTGAATATG     RTGTLNM        1     0
AGGACGGGGACTTGGGAGCAT     RTGTWEH        1     0
AGGACGGGGAGTCAGCCTACT     RTGSQPT        1     0
AGGACGGGGATTATTCCTCCG     RTGIIPP        1     0
AGGACGGGGATTGTTGCTAGT     RTGIVAS        1     0
AGGACGGGGCAGACTAATGTT     RTGQTNV        1     0
AGGACGGGGCAGCTTCCTGCT     RTGQLPA        1     0
AGGACGGGGCAGGTTCCGACT     RTGQVPT        1     0
AGGACGGGGCATGATATTTCG     RTGHDIS        1     0
AGGACGGGGCCGACTAATGAT     RTGPTND        1     0
AGGACGGGGCCGTATGAGCAT     RTGPYEH        1     0
AGGACGGGGCCTGCGCTGGAG     RTGPALE        1     0
AGGACGGGGCGGATTCAGCCG     RTGRIQP        1     0
AGGACGGGGCTGCCTCCTCAT     RTGLPPH        1     0
AGGACGGGGCTTACTACGTCT     RTGLTTS        1     0
AGGACGGGGGAGCCTCCTGCG     RTGEPPA        1     0
AGGACGGGGGAGGGTCTGAGT     RTGEGLS        1     0
AGGACGGGGGCTACTATGGCG     RTGATMA        1     0
AGGACGGGGGCTGTGCTGTCT     RTGAVLS        1     0
AGGACGGGGGTGATGCAGGGT     RTGVMQG        1     0
AGGACGGGGGTTGAGGGGCGT     RTGVEGR        1     0
AGGACGGGGGTTGCTGATATG     RTGVADM        1     0
AGGACGGGGTAGACTCATATT     RTGQTHI        1     0
AGGACGGGGTATTGTCCTCAG     RTGYCPQ        1     0
AGGACGGGGTCGGATATTACT     RTGSDIT        1     0
AGGACGGGGTTGGAGATTCTG     RTGLEIL        1     0
AGGACGGGTAATAAGTTGTAT     RTGNKLY        1     0
AGGACGGGTAATGAGCCGATT     RTGNEPI        1     0
AGGACGGGTACTGATATTGCG     RTGTDIA        1     0
AGGACGGGTATTCCTCATTTT     RTGIPHF        1     0
AGGACGGGTCAGCTTTCGACG     RTGQLST        1     0
AGGACGGGTCAGTTGCCGCTT     RTGQLPL        1     0
AGGACGGGTCATATTACTCCT     RTGHITP        1     0
AGGACGGGTCTGTTTACGCAT     RTGLFTH        1     0
AGGACGGGTCTTGATTGGCTG     RTGLDWL        1     0
AGGACGGGTGAGACGCTGGCT     RTGETLA        1     0
AGGACGGGTGAGCCTGCGACG     RTGEPAT        1     0
AGGACGGGTGATCATCATCTT     RTGDHHL        1     0
AGGACGGGTGATGCGCTGCAT     RTGDALH        1     0
AGGACGGGTGCGCTGACGGCT     RTGALTA        1     0
AGGACGGGTGCGGTTAATCTG     RTGAVNL        1     0
AGGACGGGTGCTGCTCAGTTT     RTGAAQF        1     0
AGGACGGGTGGTCTGCTGGAT     RTGGLLD        1     0
AGGACGGGTGGTGGGGTTTCG     RTGGGVS        1     0
AGGACGGGTGTGCAGCTTTTG     RTGVQLL        1     0
AGGACGGGTTTTAATCTGGAG     RTGFNLE        1     0
AGGACGGGTTTTACGCATATT     RTGFTHI        1     0
AGGACGGTGAAGCTGCCTCCG     RTVKLPP        1     0
AGGACGGTGAATTCGCGGCTG     RTVNSRL        1     0
AGGACGGTGACGACGGGTCCG     RTVTTGP        1     0
AGGACGGTGACGAGTTGTCTT     RTVTSCL        1     0
AGGACGGTGACGCCTGAGATT     RTVTPEI        1     0
AGGACGGTGACGCCTGCTAAT     RTVTPAN        1     0
AGGACGGTGACGGAGACTCAG     RTVTETQ        1     0
AGGACGGTGACTCAGCCTTGG     RTVTQPW        1     0
AGGACGGTGACTCATACTACG     RTVTHTT        1     0
AGGACGGTGACTCCGCTGCCG     RTVTPLP        1     0
AGGACGGTGACTCCTCAGGGT     RTVTPQG        1     0
AGGACGGTGACTCTGAGTCCG     RTVTLSP        1     0
AGGACGGTGACTCTGGATGCG     RTVTLDA        1     0
AGGACGGTGACTTGGCCGATG     RTVTWPM        1     0
AGGACGGTGACTTTTGCTGAG     RTVTFAE        1     0
AGGACGGTGAGTATTCATTAG     RTVSIHQ        1     0
AGGACGGTGATGAATCCTAGT     RTVMNPS        1     0
AGGACGGTGATGCTGCATATT     RTVMLHI        1     0
AGGACGGTGATTATGCGTGAG     RTVIMRE        1     0
AGGACGGTGATTCCTATGACT     RTVIPMT        1     0
AGGACGGTGATTCCTCTGCCG     RTVIPLP        1     0
AGGACGGTGCAGAGTCCTTTG     RTVQSPL        1     0
AGGACGGTGCAGATGCCTAGG     RTVQMPR        1     0
AGGACGGTGCAGATTGATGTT     RTVQIDV        1     0
AGGACGGTGCAGATTTATTCT     RTVQIYS        1     0
AGGACGGTGCAGCCGCTGATT     RTVQPLI        1     0
AGGACGGTGCAGCCTGTGCCG     RTVQPVP        1     0
AGGACGGTGCAGCGTACGGTT     RTVQRTV        1     0
AGGACGGTGCAGTATAGTAAT     RTVQYSN        1     0
AGGACGGTGCATAGTTCTGTT     RTVHSSV        1     0
AGGACGGTGCATATGTTTTTT     RTVHMFF        1     0
AGGACGGTGCATATTCCTTTT     RTVHIPF        1     0
AGGACGGTGCATCTTTCTCCG     RTVHLSP        1     0
AGGACGGTGCATGATAAGCTG     RTVHDKL        1     0
AGGACGGTGCATGTGGCTACG     RTVHVAT        1     0
AGGACGGTGCATTATCCTCAT     RTVHYPH        1     0
AGGACGGTGCATTTTCCTGAG     RTVHFPE        1     0
AGGACGGTGCATTTTTCGACT     RTVHFST        1     0
AGGACGGTGCCGAAGACTTAT     RTVPKTY        1     0
AGGACGGTGCCGCCGGAGATT     RTVPPEI        1     0
AGGACGGTGCCGCCGGTTTGG     RTVPPVW        1     0
AGGACGGTGCCGCCTCATCCT     RTVPPHP        1     0
AGGACGGTGCCGCCTTGTTCT     RTVPPCS        1     0
AGGACGGTGCCGCGGCATCAT     RTVPRHH        1     0
AGGACGGTGCCGGCTGGTCCG     RTVPAGP        1     0
AGGACGGTGCCTCATACGACT     RTVPHTT        1     0
AGGACGGTGCCTCATTCTCCG     RTVPHSP        1     0
AGGACGGTGCCTCCTCTTCAT     RTVPPLH        1     0
AGGACGGTGCCTCTGAATCTG     RTVPLNL        1     0
AGGACGGTGCCTGATATATCG     RTVPDIS        1     0
AGGACGGTGCCTGCGCTTCCG     RTVPALP        1     0
AGGACGGTGCCTTTGCATGTG     RTVPLHV        1     0
AGGACGGTGCTGATTCCTGTT     RTVLIPV        1     0
AGGACGGTGCTGCATGCTCCG     RTVLHAP        1     0
AGGACGGTGCTGCATGGGCAT     RTVLHGH        1     0
AGGACGGTGCTGCCTAGTGAT     RTVLPSD        1     0
AGGACGGTGCTGGATCTGCCT     RTVLDLP        1     0
AGGACGGTGCTTAATCATCTT     RTVLNHL        1     0
AGGACGGTGCTTCATCCGACT     RTVLHPT        1     0
AGGACGGTGCTTCCTCTTCTG     RTVLPLL        1     0
AGGACGGTGCTTGCTAATACG     RTVLANT        1     0
AGGACGGTGGAGAAGCCGTTG     RTVEKPL        1     0
AGGACGGTGGAGCAGATTCAT     RTVEQIH        1     0
AGGACGGTGGAGCCGCCTCCG     RTVEPPP        1     0
AGGACGGTGGAGCCTACGGGT     RTVEPTG        1     0
AGGACGGTGGAGGTTAAGCTG     RTVEVKL        1     0
AGGACGGTGGAGTCTCCTTCG     RTVESPS        1     0
AGGACGGTGGAGTCTTTTACG     RTVESFT        1     0
AGGACGGTGGATCAGTCGCCT     RTVDQSP        1     0
AGGACGGTGGATCCTCCGTAT     RTVDPPY        1     0
AGGACGGTGGCGACGACTAAT     RTVATTN        1     0
AGGACGGTGGCGCCTCCGCAT     RTVAPPH        1     0
AGGACGGTGGCGCCTTTTCCT     RTVAPFP        1     0
AGGACGGTGGCTACTACTATG     RTVATTM        1     0
AGGACGGTGGCTCAGAATCCG     RTVAQNP        1     0
AGGACGGTGGCTCTGGCGATG     RTVALAM        1     0
AGGACGGTGGCTGCGACTTTT     RTVAATF        1     0
AGGACGGTGGCTGCTTGGCGT     RTVAAWR        1     0
AGGACGGTGGTGGCTGCTCCT     RTVVAAP        1     0
AGGACGGTGTATACTCCGCCT     RTVYTPP        1     0
AGGACGGTGTATATGCATTGG     RTVYMHW        1     0
AGGACGGTGTCGCCTTGGCCT     RTVSPWP        1     0
AGGACGGTGTCGCTGGATACT     RTVSLDT        1     0
AGGACGGTGTGGCAGGGTCCG     RTVWQGP        1     0
AGGACGGTGTTGCCGCCGCAT     RTVLPPH        1     0
AGGACGGTGTTTTCTCATCTT     RTVFSHL        1     0
AGGACGGTTAATACTCCGCTG     RTVNTPL        1     0
AGGACGGTTAATCAGGCTTCG     RTVNQAS        1     0
AGGACGGTTACGCAGTCGTTT     RTVTQSF        1     0
AGGACGGTTACTACTATGAGT     RTVTTMS        1     0
AGGACGGTTACTACTCATTCT     RTVTTHS        1     0
AGGACGGTTACTACTTTTTGT     RTVTTFC        1     0
AGGACGGTTACTCCGTATCAT     RTVTPYH        1     0
AGGACGGTTAGTGAGCCGATT     RTVSEPI        1     0
AGGACGGTTATGAAGCCGCCG     RTVMKPP        1     0
AGGACGGTTATTACGCATGAG     RTVITHE        1     0
AGGACGGTTATTCAGGAGCCG     RTVIQEP        1     0
AGGACGGTTCAGACGCCTCTT     RTVQTPL        1     0
AGGACGGTTCAGGGGCTTAAT     RTVQGLN        1     0
AGGACGGTTCATACTGCTGGT     RTVHTAG        1     0
AGGACGGTTCATCCTGTGCAT     RTVHPVH        1     0
AGGACGGTTCCGCATATTGAG     RTVPHIE        1     0
AGGACGGTTCCGCCTCTTCTT     RTVPPLL        1     0
AGGACGGTTCCGGCTCTGTAT     RTVPALY        1     0
AGGACGGTTCCTCCTACGGGG     RTVPPTG        1     0
AGGACGGTTCCTCTGCAGCCT     RTVPLQP        1     0
AGGACGGTTCTGCCTGCTAAT     RTVLPAN        1     0
AGGACGGTTCTTACTTCGCAG     RTVLTSQ        1     0
AGGACGGTTCTTGCGCCGGAG     RTVLAPE        1     0
AGGACGGTTGAGACGCCTTGG     RTVETPW        1     0
AGGACGGTTGAGCTTAGTTAT     RTVELSY        1     0
AGGACGGTTGAGGCTCAGGTG     RTVEAQV        1     0
AGGACGGTTGAGTCGCCGAGT     RTVESPS        1     0
AGGACGGTTGAGTCTGCTCTG     RTVESAL        1     0
AGGACGGTTGATCCTGCGTCG     RTVDPAS        1     0
AGGACGGTTGATGGTATGGCT     RTVDGMA        1     0
AGGACGGTTGCGCCTACGAAG     RTVAPTK        1     0
AGGACGGTTGCGGAGTATCAG     RTVAEYQ        1     0
AGGACGGTTGCGGCTAATCTG     RTVAANL        1     0
AGGACGGTTGCGTTGATTCCT     RTVALIP        1     0
AGGACGGTTGCTCAGTATAGT     RTVAQYS        1     0
AGGACGGTTGCTTATGCGCCG     RTVAYAP        1     0
AGGACGGTTGCTTCTCCTCTT     RTVASPL        1     0
AGGACGGTTGGTCCTACTCAT     RTVGPTH        1     0
AGGACGGTTGTGCATGCGGTT     RTVVHAV        1     0
AGGACGGTTGTGGCGACGACT     RTVVATT        1     0
AGGACGGTTGTGGCGCTGCCT     RTVVALP        1     0
AGGACGGTTGTTGATCCGCAG     RTVVDPQ        1     0
AGGACGGTTTATCCGCAGAAT     RTVYPQN        1     0
AGGACGGTTTCGCTTCCTTCG     RTVSLPS        1     0
AGGACGGTTTCTACGCCTGAT     RTVSTPD        1     0
AGGACGGTTTGGCCTCTGGCT     RTVWPLA        1     0
AGGACGGTTTTGGATGATTTG     RTVLDDL        1     0
AGGACGGTTTTGGCGGGGTCG     RTVLAGS        1     0
AGGACGTACCATATGCAGGCT     RTYHMQA        1     0
AGGACGTAGGCGCTTGTGACT     RTQALVT        1     0
AGGACGTAGGTGCCGCTGCAT     RTQVPLH        1     0
AGGACGTATACGAGTCATCTG     RTYTSHL        1     0
AGGACGTATACTCAGACTGAG     RTYTQTE        1     0
AGGACGTATACTCCTGGTCCT     RTYTPGP        1     0
AGGACGTATACTGGGTCTCCG     RTYTGSP        1     0
AGGACGTATACTGGTTCTCCG     RTYTGSP        1     0
AGGACGTATAGTGCTCCTACG     RTYSAPT        1     0
AGGACGTATATTTCTGCTCCG     RTYISAP        1     0
AGGACGTATCATATGCCTAAG     RTYHMPK        1     0
AGGACGTATCATCAGCCGTCG     RTYHQPS        1     0
AGGACGTATCATGGTCCGGAT     RTYHGPD        1     0
AGGACGTATCATTCGCATGTG     RTYHSHV        1     0
AGGACGTATCCTCTTAGTGCT     RTYPLSA        1     0
AGGACGTATCCTGATCTTTTG     RTYPDLL        1     0
AGGACGTATCCTGTTTTTGCG     RTYPVFA        1     0
AGGACGTATCTCTTGCCTATG     RTYLLPM        1     0
AGGACGTATCTGCATACTGTT     RTYLHTV        1     0
AGGACGTATCTTACGGCGAAT     RTYLTAN        1     0
AGGACGTATCTTGAGCAGTTG     RTYLEQL        1     0
AGGACGTATGAGACGCCGGAG     RTYETPE        1     0
AGGACGTATGAGCCGGTGCTT     RTYEPVL        1     0
AGGACGTATGAGCTGCATTAT     RTYELHY        1     0
AGGACGTATGAGTTTTATTCG     RTYEFYS        1     0
AGGACGTATGATCCTCCGGGT     RTYDPPG        1     0
AGGACGTATGATGTTAATTCT     RTYDVNS        1     0
AGGACGTATGCGGATCTGCAT     RTYADLH        1     0
AGGACGTATGCTAGTGTGCTT     RTYASVL        1     0
AGGACGTATGCTCCGGGTTTT     RTYAPGF        1     0
AGGACGTATGCTCTTCAGGTT     RTYALQV        1     0
AGGACGTATGCTTTTTCTGAT     RTYAFSD        1     0
AGGACGTATGTGCCTCCGACT     RTYVPPT        1     0
AGGACGTATGTGCCTGATGCT     RTYVPDA        1     0
AGGACGTATGTGGAGGGTACT     RTYVEGT        1     0
AGGACGTATGTTGCGCCTAGT     RTYVAPS        1     0
AGGACGTATTATGTGCAGGCG     RTYYVQA        1     0
AGGACGTATTCGGAGTATATT     RTYSEYI        1     0
AGGACGTATTCTACGCCTACG     RTYSTPT        1     0
AGGACGTATTCTCCGCAGGAT     RTYSPQD        1     0
AGGACGTATTCTGAGGTTAAT     RTYSEVN        1     0
AGGACGTATTGGGATATGCGG     RTYWDMR        1     0
AGGACGTCCACTTCACAGGAT     RTSTSQD        1     0
AGGACGTCGACTCCGAGTCTG     RTSTPSL        1     0
AGGACGTCGACTCTGGCTACG     RTSTLAT        1     0
AGGACGTCGAGTCATCCGGGT     RTSSHPG        1     0
AGGACGTCGATGCTGACGGAG     RTSMLTE        1     0
AGGACGTCGATGGAGCGGTAT     RTSMERY        1     0
AGGACGTCGATGTCGTATCAT     RTSMSYH        1     0
AGGACGTCGATTCATATTGTG     RTSIHIV        1     0
AGGACGTCGCAGCATATTAAT     RTSQHIN        1     0
AGGACGTCGCAGTTTGGTGTG     RTSQFGV        1     0
AGGACGTCGCATATTACGGTT     RTSHITV        1     0
AGGACGTCGCATCCTCAGATT     RTSHPQI        1     0
AGGACGTCGCATCTTCCTTAT     RTSHLPY        1     0
AGGACGTCGCCGAATTATCTG     RTSPNYL        1     0
AGGACGTCGCCGACTGGTTTG     RTSPTGL        1     0
AGGACGTCGCCGCCTCCGTTT     RTSPPPF        1     0
AGGACGTCGCCGTTTCCTTAT     RTSPFPY        1     0
AGGACGTCGCCTATTAGTTTG     RTSPISL        1     0
AGGACGTCGCCTCCGAATCCG     RTSPPNP        1     0
AGGACGTCGCCTCCGATTCCT     RTSPPIP        1     0
AGGACGTCGCCTCCGGTTGCG     RTSPPVA        1     0
AGGACGTCGCCTCCTATGCTT     RTSPPML        1     0
AGGACGTCGCCTGAGGGTCAT     RTSPEGH        1     0
AGGACGTCGCCTGATATGATG     RTSPDMM        1     0
AGGACGTCGCCTGCTGAGGTG     RTSPAEV        1     0
AGGACGTCGCCTGCTTGGTCG     RTSPAWS        1     0
AGGACGTCGCCTGTTCCGAGT     RTSPVPS        1     0
AGGACGTCGCTGCCGATGGTG     RTSLPMV        1     0
AGGACGTCGCTGCCTCTGCCG     RTSLPLP        1     0
AGGACGTCGCTGCCTTTGCCT     RTSLPLP        1     0
AGGACGTCGCTGGATACGTTG     RTSLDTL        1     0
AGGACGTCGCTGGATCTGCAT     RTSLDLH        1     0
AGGACGTCGCTGTATCATACG     RTSLYHT        1     0
AGGACGTCGCTGTCTAAGCCG     RTSLSKP        1     0
AGGACGTCGCTTACGGTGGCG     RTSLTVA        1     0
AGGACGTCGGAGATGTCGCTG     RTSEMSL        1     0
AGGACGTCGGAGGCTACTCCT     RTSEATP        1     0
AGGACGTCGGATAGTACGATG     RTSDSTM        1     0
AGGACGTCGGATCATCCGTTT     RTSDHPF        1     0
AGGACGTCGGATCTGCCTCAT     RTSDLPH        1     0
AGGACGTCGGATCTTTTGAAG     RTSDLLK        1     0
AGGACGTCGGATGCGATGGTG     RTSDAMV        1     0
AGGACGTCGGCGCCTCGACCG     RTSAPRP        1     0
AGGACGTCGGCGTGGCTTGAG     RTSAWLE        1     0
AGGACGTCGGCTCCGGTGTCG     RTSAPVS        1     0
AGGACGTCGGCTCTGGAGGTT     RTSALEV        1     0
AGGACGTCGGCTCTTGAGTTT     RTSALEF        1     0
AGGACGTCGGCTCTTGCTCTG     RTSALAL        1     0
AGGACGTCGGGGGAGATGCCT     RTSGEMP        1     0
AGGACGTCGGGTATTATGCTG     RTSGIML        1     0
AGGACGTCGGGTCCTGCTCCG     RTSGPAP        1     0
AGGACGTCGGTGCCGTAGCTG     RTSVPQL        1     0
AGGACGTCGGTGGAGCATGAG     RTSVEHE        1     0
AGGACGTCGGTGGCGCTTCTG     RTSVALL        1     0
AGGACGTCGGTGTCTATTACG     RTSVSIT        1     0
AGGACGTCGGTTACTGAGTTG     RTSVTEL        1     0
AGGACGTCGGTTCCTCATATT     RTSVPHI        1     0
AGGACGTCGGTTCCTCCTGCG     RTSVPPA        1     0
AGGACGTCGGTTGCTGTTTGG     RTSVAVW        1     0
AGGACGTCGTGGCCTGAGGAT     RTSWPED        1     0
AGGACGTCGTGGGTGCCTGCT     RTSWVPA        1     0
AGGACGTCGTGGTCTTCTTCT     RTSWSSS        1     0
AGGACGTCGTTGCTGACTCAT     RTSLLTH        1     0
AGGACGTCGTTTACTTTGGAG     RTSFTLE        1     0
AGGACGTCGTTTGCGCTTTGG     RTSFALW        1     0
AGGACGTCGTTTGCGGATTGG     RTSFADW        1     0
AGGACGTCTAATGTGTGGTGG     RTSNVWW        1     0
AGGACGTCTACTCTGCCTCTG     RTSTLPL        1     0
AGGACGTCTATGCCGATTGCT     RTSMPIA        1     0
AGGACGTCTATTCCTCCGCAT     RTSIPPH        1     0
AGGACGTCTCAGATGTGGAAT     RTSQMWN        1     0
AGGACGTCTCAGCATAGTCAG     RTSQHSQ        1     0
AGGACGTCTCAGCCGCAGTTT     RTSQPQF        1     0
AGGACGTCTCATGAGGCTTTT     RTSHEAF        1     0
AGGACGTCTCATGATGGGTCG     RTSHDGS        1     0
AGGACGTCTCCTCTTTTGGAT     RTSPLLD        1     0
AGGACGTCTCCTGAGTCGGTG     RTSPESV        1     0
AGGACGTCTCCTGCGCCTGGG     RTSPAPG        1     0
AGGACGTCTCCTGTGCATGGG     RTSPVHG        1     0
AGGACGTCTCTACCTCTGTTT     RTSLPLF        1     0
AGGACGTCTCTTACGCATGCT     RTSLTHA        1     0
AGGACGTCTGATCATACTATG     RTSDHTM        1     0
AGGACGTCTGATCCGAATGTG     RTSDPNV        1     0
AGGACGTCTGATGTTCCGTCT     RTSDVPS        1     0
AGGACGTCTGATGTTGCGCGG     RTSDVAR        1     0
AGGACGTCTGATTGGTTTTCT     RTSDWFS        1     0
AGGACGTCTGCGCAGGTTCCT     RTSAQVP        1     0
AGGACGTCTGCGCATGTGCCG     RTSAHVP        1     0
AGGACGTCTGCTCTGGATTTT     RTSALDF        1     0
AGGACGTCTGGTACTCATTGG     RTSGTHW        1     0
AGGACGTCTGTGAGTGAGCCT     RTSVSEP        1     0
AGGACGTCTGTGCATATGTTT     RTSVHMF        1     0
AGGACGTCTGTGTTGGTGAAT     RTSVLVN        1     0
AGGACGTCTGTTATGATTGCT     RTSVMIA        1     0
AGGACGTCTGTTCAGGTGGTG     RTSVQVV        1     0
AGGACGTCTGTTCCTGAGATT     RTSVPEI        1     0
AGGACGTGGAATGTTACTAGT     RTWNVTS        1     0
AGGACGTGGACGCATCCTTAT     RTWTHPY        1     0
AGGACGTGGACGGCGCCTGAT     RTWTAPD        1     0
AGGACGTGGACTCCGTATAAT     RTWTPYN        1     0
AGGACGTGGATGCCGATTGTT     RTWMPIV        1     0
AGGACGTGGATGCCGGTGCTG     RTWMPVL        1     0
AGGACGTGGATGGATGCTGTG     RTWMDAV        1     0
AGGACGTGGATTCATGCGCCT     RTWIHAP        1     0
AGGACGTGGATTCCGACTACG     RTWIPTT        1     0
AGGACGTGGCAGCCTTATCTT     RTWQPYL        1     0
AGGACGTGGCAGGCTGTTTCT     RTWQAVS        1     0
AGGACGTGGCATAATGTTTCT     RTWHNVS        1     0
AGGACGTGGCATCATCCTGCT     RTWHHPA        1     0
AGGACGTGGCCGCTTGCGGTG     RTWPLAV        1     0
AGGACGTGGCTGATGGGTGAT     RTWLMGD        1     0
AGGACGTGGCTGGCGACTCCT     RTWLATP        1     0
AGGACGTGGCTGTCTGATCCT     RTWLSDP        1     0
AGGACGTGGCTTACGGAGGAT     RTWLTED        1     0
AGGACGTGGCTTCCTCAGGAT     RTWLPQD        1     0
AGGACGTGGCTTCCTTATCAG     RTWLPYQ        1     0
AGGACGTGGGAGAATACGTAT     RTWENTY        1     0
AGGACGTGGGAGCCGATTATT     RTWEPII        1     0
AGGACGTGGGAGCTTCTGCAG     RTWELLQ        1     0
AGGACGTGGGATGCTCCGATT     RTWDAPI        1     0
AGGACGTGGGATGCTCTGTAG     RTWDALQ        1     0
AGGACGTGGGATGGGTATCAG     RTWDGYQ        1     0
AGGACGTGGGATTGGGTTCAT     RTWDWVH        1     0
AGGACGTGGGCGGAGACTATG     RTWAETM        1     0
AGGACGTGGGCTCCTTTTGAT     RTWAPFD        1     0
AGGACGTGGGCTCTTCCGCCG     RTWALPP        1     0
AGGACGTGGGCTGCGGATATG     RTWAADM        1     0
AGGACGTGGGTGCCATTGCCG     RTWVPLP        1     0
AGGACGTGGGTGCCGGAGAGT     RTWVPES        1     0
AGGACGTGGGTGCCTTTTCCG     RTWVPFP        1     0
AGGACGTGGGTTGTGGAGGCG     RTWVVEA        1     0
AGGACGTGGTCGACTCCTCAT     RTWSTPH        1     0
AGGACGTGGTCTCCGACTATG     RTWSPTM        1     0
AGGACGTGGTCTGATCTTCTG     RTWSDLL        1     0
AGGACGTGTACGACTCCGACT     RTCTTPT        1     0
AGGACGTGTACGCCTTCTCTG     RTCTPSL        1     0
AGGACGTGTACTCTTCATCCG     RTCTLHP        1     0
AGGACGTGTACTGATTTTGTG     RTCTDFV        1     0
AGGACGTGTATGCCGTGTTCG     RTCMPCS        1     0
AGGACGTGTATTCCTAGTCTT     RTCIPSL        1     0
AGGACGTGTCAGGAGCCGAGT     RTCQEPS        1     0
AGGACGTGTCAGGCTCCGTAT     RTCQAPY        1     0
AGGACGTGTCCGATGTCTCCT     RTCPMSP        1     0
AGGACGTGTCCTCAGCCTACT     RTCPQPT        1     0
AGGACGTGTCCTCCGGGTCAG     RTCPPGQ        1     0
AGGACGTGTGAGGCGTCGCCG     RTCEASP        1     0
AGGACGTGTGCTCAGCTTCTG     RTCAQLL        1     0
AGGACGTGTGCTGGTCCGTCG     RTCAGPS        1     0
AGGACGTGTTCTTCGGAGACG     RTCSSET        1     0
AGGACGTGTTGTGTGCCGCCT     RTCCVPP        1     0
AGGACGTTGAATCCTCAGATG     RTLNPQM        1     0
AGGACGTTGACGGAGTTGCTG     RTLTELL        1     0
AGGACGTTGACGTGGGTTCTT     RTLTWVL        1     0
AGGACGTTGACTGGGCATGAG     RTLTGHE        1     0
AGGACGTTGAGTCCGCCTTCT     RTLSPPS        1     0
AGGACGTTGAGTGCTCCGACG     RTLSAPT        1     0
AGGACGTTGAGTGTGGAGTAT     RTLSVEY        1     0
AGGACGTTGCAGATTCCTAAG     RTLQIPK        1     0
AGGACGTTGCAGGAGATTAAT     RTLQEIN        1     0
AGGACGTTGCATAATGAGATG     RTLHNEM        1     0
AGGACGTTGCATCATGTGCTT     RTLHHVL        1     0
AGGACGTTGCATGATCTGTCG     RTLHDLS        1     0
AGGACGTTGCCGAAGATGCCT     RTLPKMP        1     0
AGGACGTTGCCGGATGTTCTG     RTLPDVL        1     0
AGGACGTTGCCTATGACGCAG     RTLPMTQ        1     0
AGGACGTTGCCTCAGTTGCAG     RTLPQLQ        1     0
AGGACGTTGCCTCCGACTCCT     RTLPPTP        1     0
AGGACGTTGCCTCCTGAGCGG     RTLPPER        1     0
AGGACGTTGCCTCGTATTCCT     RTLPRIP        1     0
AGGACGTTGCCTCTGCCTGCG     RTLPLPA        1     0
AGGACGTTGCTGTTGTATCCT     RTLLLYP        1     0
AGGACGTTGCTTCCTATGGTT     RTLLPMV        1     0
AGGACGTTGGAGCGTCATTTT     RTLERHF        1     0
AGGACGTTGGATAAGCAGCCT     RTLDKQP        1     0
AGGACGTTGGATAGGGCGGTG     RTLDRAV        1     0
AGGACGTTGGATCCGACGGAG     RTLDPTE        1     0
AGGACGTTGGATTCGCCTGTT     RTLDSPV        1     0
AGGACGTTGGCGATTCCGAAT     RTLAIPN        1     0
AGGACGTTGGCGCAGCTGGAT     RTLAQLD        1     0
AGGACGTTGGCGCCGGCTACG     RTLAPAT        1     0
AGGACGTTGGCGGGGCTGCCG     RTLAGLP        1     0
AGGACGTTGGCTTCTTTGCAT     RTLASLH        1     0
AGGACGTTGGCTTTGATTACG     RTLALIT        1     0
AGGACGTTGGTGCTGAATAAT     RTLVLNN        1     0
AGGACGTTGGTGGCTTCTGTT     RTLVASV        1     0
AGGACGTTGGTGTCGAGTCCG     RTLVSSP        1     0
AGGACGTTGTATAATAGTGCG     RTLYNSA        1     0
AGGACGTTGTATCCTCCTGCG     RTLYPPA        1     0
AGGACGTTGTCTACGCTGAAT     RTLSTLN        1     0
AGGACGTTTAATCCTCATATT     RTFNPHI        1     0
AGGACGTTTACGACGCCTTCG     RTFTTPS        1     0
AGGACGTTTACGACGCTGCCG     RTFTTLP        1     0
AGGACGTTTACGCAGGATTGG     RTFTQDW        1     0
AGGACGTTTACGCCGTATGGG     RTFTPYG        1     0
AGGACGTTTATTCCGGATCAG     RTFIPDQ        1     0
AGGACGTTTCAGCCTATGTTT     RTFQPMF        1     0
AGGACGTTTCCGATTACTTCG     RTFPITS        1     0
AGGACGTTTCCTCCTCTGCCT     RTFPPLP        1     0
AGGACGTTTCCTCCTGATCCT     RTFPPDP        1     0
AGGACGTTTCCTGATGCGCCG     RTFPDAP        1     0
AGGACGTTTGAGCTGATGCTG     RTFELML        1     0
AGGACGTTTGAGGCGCTGGTG     RTFEALV        1     0
AGGACGTTTGATCAGCCGTTT     RTFDQPF        1     0
AGGACGTTTGATCAGCTGCTG     RTFDQLL        1     0
AGGACGTTTGATGGGATGGAG     RTFDGME        1     0
AGGACGTTTGCTACGCCTTTT     RTFATPF        1     0
AGGACGTTTTCTGTGCATCCT     RTFSVHP        1     0
AGGACGTTTTGGGCGACTGCT     RTFWATA        1     0
AGGACTAATATTCGTGATGGT     RTNIRDG        1     0
AGGACTAATCAGCATATTGAG     RTNQHIE        1     0
AGGACTAATCAGCTTCCTGAT     RTNQLPD        1     0
AGGACTAATCATATGTGGACG     RTNHMWT        1     0
AGGACTAATCATGCGTATTAT     RTNHAYY        1     0
AGGACTAATCATTATCCTGCG     RTNHYPA        1     0
AGGACTAATCCGGCTTATGTG     RTNPAYV        1     0
AGGACTAATCCTAATATTGTT     RTNPNIV        1     0
AGGACTAATCCTCCTCAGCTG     RTNPPQL        1     0
AGGACTAATCCTGGTCCGCCT     RTNPGPP        1     0
AGGACTAATCTTGCGCCGATG     RTNLAPM        1     0
AGGACTAATGATACGCTGGGT     RTNDTLG        1     0
AGGACTAATGGTACGCATCCG     RTNGTHP        1     0
AGGACTAATTCGATTCCGAAT     RTNSIPN        1     0
AGGACTAATTCGGATACGCCT     RTNSDTP        1     0
AGGACTAATTCGGTGTATCAG     RTNSVYQ        1     0
AGGACTAATTCTACTCCGATG     RTNSTPM        1     0
AGGACTACGACGCCGACGTTG     RTTTPTL        1     0
AGGACTACGACGCCGCATACG     RTTTPHT        1     0
AGGACTACGACGCCTTATTAT     RTTTPYY        1     0
AGGACTACGACGGAGAGTCTG     RTTTESL        1     0
AGGACTACGACGGTGCCGATG     RTTTVPM        1     0
AGGACTACGACTAATATTGTT     RTTTNIV        1     0
AGGACTACGACTCCTATTCAT     RTTTPIH        1     0
AGGACTACGATGATTCCGCAG     RTTMIPQ        1     0
AGGACTACGATGCCGCTGCTG     RTTMPLL        1     0
AGGACTACGATGCCGCTTGCT     RTTMPLA        1     0
AGGACTACGATTCATGTTATG     RTTIHVM        1     0
AGGACTACGATTCCTCAGTGG     RTTIPQW        1     0
AGGACTACGCAGACGTTGCAT     RTTQTLH        1     0
AGGACTACGCAGCATCCTCCG     RTTQHPP        1     0
AGGACTACGCAGCCGCCTACG     RTTQPPT        1     0
AGGACTACGCAGCCTATGTCG     RTTQPMS        1     0
AGGACTACGCAGCCTTCTACT     RTTQPST        1     0
AGGACTACGCAGCTGCCTTAT     RTTQLPY        1     0
AGGACTACGCAGTTTACTTGG     RTTQFTW        1     0
AGGACTACGCATCCGGATTGT     RTTHPDC        1     0
AGGACTACGCATGCGAGTTCT     RTTHASS        1     0
AGGACTACGCCGACGAATCTG     RTTPTNL        1     0
AGGACTACGCCGATGATTCCT     RTTPMIP        1     0
AGGACTACGCCGATTTATGAT     RTTPIYD        1     0
AGGACTACGCCGATTTCTCCT     RTTPISP        1     0
AGGACTACGCCGCTTCCTGTG     RTTPLPV        1     0
AGGACTACGCCTCAGTATACT     RTTPQYT        1     0
AGGACTACGCCTCCGGATCCG     RTTPPDP        1     0
AGGACTACGCCTCTGCCGATT     RTTPLPI        1     0
AGGACTACGCCTCTGCTGGTT     RTTPLLV        1     0
AGGACTACGCTGACTCCTATG     RTTLTPM        1     0
AGGACTACGCTGCCTACGTTG     RTTLPTL        1     0
AGGACTACGCTGGATACTGGT     RTTLDTG        1     0
AGGACTACGCTGGTGACTGTG     RTTLVTV        1     0
AGGACTACGCTTCATGTGGAG     RTTLHVE        1     0
AGGACTACGCTTCCTCCGGCT     RTTLPPA        1     0
AGGACTACGCTTCCTTCTCTG     RTTLPSL        1     0
AGGACTACGCTTGAGAAGTGG     RTTLEKW        1     0
AGGACTACGGAGCAGCCTGAG     RTTEQPE        1     0
AGGACTACGGAGGCACGTATT     RTTEARI        1     0
AGGACTACGGAGGCGGCTATG     RTTEAAM        1     0
AGGACTACGGAGTATGCGTGG     RTTEYAW        1     0
AGGACTACGGATACGCTGTTT     RTTDTLF        1     0
AGGACTACGGATCTGCCGTCT     RTTDLPS        1     0
AGGACTACGGATGCTATTGAG     RTTDAIE        1     0
AGGACTACGGATGTGACGCTT     RTTDVTL        1     0
AGGACTACGGATTATACTTCT     RTTDYTS        1     0
AGGACTACGGATTATCCGCCT     RTTDYPP        1     0
AGGACTACGGATTCTTATATG     RTTDSYM        1     0
AGGACTACGGCGACTCTTATG     RTTATLM        1     0
AGGACTACGGCGATTATTACG     RTTAIIT        1     0
AGGACTACGGCGTCTGAGCTT     RTTASEL        1     0
AGGACTACGGCTCAGATTGTG     RTTAQIV        1     0
AGGACTACGGCTGATTATAAG     RTTADYK        1     0
AGGACTACGGCTTGGATTACT     RTTAWIT        1     0
AGGACTACGGTGATGCCTCAG     RTTVMPQ        1     0
AGGACTACGGTGCCTTTTCAG     RTTVPFQ        1     0
AGGACTACGGTGTCGAGTCCG     RTTVSSP        1     0
AGGACTACGGTTCCTAATCAG     RTTVPNQ        1     0
AGGACTACGGTTCCTACGCTG     RTTVPTL        1     0
AGGACTACGGTTCTTGTTTCG     RTTVLVS        1     0
AGGACTACGGTTTATGCTCCT     RTTVYAP        1     0
AGGACTACGTATATTCCGCTG     RTTYIPL        1     0
AGGACTACGTGGGATTCGACT     RTTWDST        1     0
AGGACTACGTTTATGTATGTG     RTTFMYV        1     0
AGGACTACTACGATGCATCAT     RTTTMHH        1     0
AGGACTACTACGGATCTTGGG     RTTTDLG        1     0
AGGACTACTACTCTGACTCTG     RTTTLTL        1     0
AGGACTACTACTTGGCCTGCG     RTTTWPA        1     0
AGGACTACTATGCAGCCGCAG     RTTMQPQ        1     0
AGGACTACTATTGATCCGCCT     RTTIDPP        1     0
AGGACTACTCAGCAGTATATT     RTTQQYI        1     0
AGGACTACTCAGCATCCTGAG     RTTQHPE        1     0
AGGACTACTCAGGAGATTGCT     RTTQEIA        1     0
AGGACTACTCATCCGATTGTT     RTTHPIV        1     0
AGGACTACTCATGCTCCTCCG     RTTHAPP        1     0
AGGACTACTCATTTGCCGCAG     RTTHLPQ        1     0
AGGACTACTCCGATTTTGGAG     RTTPILE        1     0
AGGACTACTCCGCCGATGAGT     RTTPPMS        1     0
AGGACTACTCCGCCGCCTCCT     RTTPPPP        1     0
AGGACTACTCCGCTGCATGAT     RTTPLHD        1     0
AGGACTACTCCGCTGCTTATT     RTTPLLI        1     0
AGGACTACTCCGCTTCCGGTG     RTTPLPV        1     0
AGGACTACTCCGTGTTATGTG     RTTPCYV        1     0
AGGACTACTCCTATTACGCTT     RTTPITL        1     0
AGGACTACTCCTCATCCGACT     RTTPHPT        1     0
AGGACTACTCCTCCTATTACG     RTTPPIT        1     0
AGGACTACTCCTGATCTGATG     RTTPDLM        1     0
AGGACTACTCCTGCGCAGAAT     RTTPAQN        1     0
AGGACTACTCCTGGGCTTCAG     RTTPGLQ        1     0
AGGACTACTCCTTATGATCCG     RTTPYDP        1     0
AGGACTACTCTGGAGCCTGTG     RTTLEPV        1     0
AGGACTACTCTGGCTTATGCG     RTTLAYA        1     0
AGGACTACTCTTGGGCCTAAT     RTTLGPN        1     0
AGGACTACTGAGGGGCCTCCT     RTTEGPP        1     0
AGGACTACTGATACTCTGTTG     RTTDTLL        1     0
AGGACTACTGATCCTTATCCT     RTTDPYP        1     0
AGGACTACTGATTTGCCGTAT     RTTDLPY        1     0
AGGACTACTGCGGATGTGTGG     RTTADVW        1     0
AGGACTACTGCTCATCATGAT     RTTAHHD        1     0
AGGACTACTGCTCCGACTATT     RTTAPTI        1     0
AGGACTACTGCTGGGCCTTAT     RTTAGPY        1     0
AGGACTACTGTGGAGGATATG     RTTVEDM        1     0
AGGACTACTGTTCCTACGACT     RTTVPTT        1     0
AGGACTACTGTTGAGCCTCTT     RTTVEPL        1     0
AGGACTACTTATAATGTGGAT     RTTYNVD        1     0
AGGACTACTTATTCGCCTCTT     RTTYSPL        1     0
AGGACTACTTCTATTCCGCCT     RTTSIPP        1     0
AGGACTACTTTGTTTGAGAAT     RTTLFEN        1     0
AGGACTACTTTTATGTTTCCG     RTTFMFP        1     0
AGGACTACTTTTCCGACGTAT     RTTFPTY        1     0
AGGACTAGTACGACTTTTCAG     RTSTTFQ        1     0
AGGACTAGTACTCATTTGGAT     RTSTHLD        1     0
AGGACTAGTACTCCTGTGGAT     RTSTPVD        1     0
AGGACTAGTACTTCGGCGCAT     RTSTSAH        1     0
AGGACTAGTAGTGTTCCGCAT     RTSSVPH        1     0
AGGACTAGTATGCCGCCACCG     RTSMPPP        1     0
AGGACTAGTATTTCGGAGATT     RTSISEI        1     0
AGGACTAGTCCGTCTCAGTAT     RTSPSQY        1     0
AGGACTAGTCCGTCTGAGACG     RTSPSET        1     0
AGGACTAGTCTGCCGCTGGAT     RTSLPLD        1     0
AGGACTAGTCTGTATACAGCG     RTSLYTA        1     0
AGGACTAGTCTTGTGCAGCCT     RTSLVQP        1     0
AGGACTAGTGAGCTGGCGTGG     RTSELAW        1     0
AGGACTAGTGAGTTGTGGCCG     RTSELWP        1     0
AGGACTAGTGATACTGCTCCT     RTSDTAP        1     0
AGGACTAGTGATTCGCCTTAT     RTSDSPY        1     0
AGGACTAGTGATTGGAATCTT     RTSDWNL        1     0
AGGACTAGTGCTTGGCCGATT     RTSAWPI        1     0
AGGACTAGTGTGCATCCTGAT     RTSVHPD        1     0
AGGACTAGTGTGCCTATTTTG     RTSVPIL        1     0
AGGACTAGTTGGACTGTGCCT     RTSWTVP        1     0
AGGACTATAGATGCGCATACG     RTIDAHT        1     0
AGGACTATGACGCAGAATGTG     RTMTQNV        1     0
AGGACTATGACGCATACTGGG     RTMTHTG        1     0
AGGACTATGACGCCGAGTACG     RTMTPST        1     0
AGGACTATGACGCTTTCGCCG     RTMTLSP        1     0
AGGACTATGACGGTTAGTGAT     RTMTVSD        1     0
AGGACTATGACTCCTACGCAT     RTMTPTH        1     0
AGGACTATGACTCCTGCTATG     RTMTPAM        1     0
AGGACTATGACTGTGGCGGAT     RTMTVAD        1     0
AGGACTATGACTTCGCCTCCT     RTMTSPP        1     0
AGGACTATGATGACGGGTAAT     RTMMTGN        1     0
AGGACTATGATGTATACGGGG     RTMMYTG        1     0
AGGACTATGATTCCGGATGGT     RTMIPDG        1     0
AGGACTATGATTTTTCATCCT     RTMIFHP        1     0
AGGACTATGCAGCATCAGACT     RTMQHQT        1     0
AGGACTATGCAGCATGATCAG     RTMQHDQ        1     0
AGGACTATGCAGCCTGGGCTT     RTMQPGL        1     0
AGGACTATGCATCCGCCTGAT     RTMHPPD        1     0
AGGACTATGCCGACTCTTATG     RTMPTLM        1     0
AGGACTATGCCGCATCTTATG     RTMPHLM        1     0
AGGACTATGCCGCCTGCTATT     RTMPPAI        1     0
AGGACTATGCCGCCTTCGCAG     RTMPPSQ        1     0
AGGACTATGCCGCTTCCTACG     RTMPLPT        1     0
AGGACTATGCCGGATACTGCT     RTMPDTA        1     0
AGGACTATGCCGGGGCCTGCG     RTMPGPA        1     0
AGGACTATGCCTACTCCGATG     RTMPTPM        1     0
AGGACTATGCCTCCTTTGGAT     RTMPPLD        1     0
AGGACTATGCCTGCTCAGATT     RTMPAQI        1     0
AGGACTATGCCTTATCTTATT     RTMPYLI        1     0
AGGACTATGCCTTTTCATTTG     RTMPFHL        1     0
AGGACTATGCTGAATTGTACG     RTMLNCT        1     0
AGGACTATGCTGCATACGCTG     RTMLHTL        1     0
AGGACTATGCTTGCGGCGAAT     RTMLAAN        1     0
AGGACTATGGAGACTCCTCGT     RTMETPR        1     0
AGGACTATGGAGATGCCTTCG     RTMEMPS        1     0
AGGACTATGGAGCAGATTCCT     RTMEQIP        1     0
AGGACTATGGAGCATCTTCAG     RTMEHLQ        1     0
AGGACTATGGAGCCTGTGCCT     RTMEPVP        1     0
AGGACTATGGAGCTTGTTTTT     RTMELVF        1     0
AGGACTATGGAGTCTCCGATG     RTMESPM        1     0
AGGACTATGGATCAGCTTTAT     RTMDQLY        1     0
AGGACTATGGATCCTACGTTT     RTMDPTF        1     0
AGGACTATGGATTATTCGGAT     RTMDYSD        1     0
AGGACTATGGCGCAGGTGAGT     RTMAQVS        1     0
AGGACTATGGCGCATTTTATG     RTMAHFM        1     0
AGGACTATGGCGGATGGGCCT     RTMADGP        1     0
AGGACTATGGGGCCTTTGATT     RTMGPLI        1     0
AGGACTATGGTGCTTCCTAAT     RTMVLPN        1     0
AGGACTATGGTGGGGGTTCCT     RTMVGVP        1     0
AGGACTATGGTGTCGCCGTAT     RTMVSPY        1     0
AGGACTATGGTTTCGTCGCTT     RTMVSSL        1     0
AGGACTATGTATGCTCCTCCT     RTMYAPP        1     0
AGGACTATGTCGACTCCGCAT     RTMSTPH        1     0
AGGACTATGTCGGAGGGTACG     RTMSEGT        1     0
AGGACTATGTGGGGTGATACG     RTMWGDT        1     0
AGGACTATGTTGGTGCATAGT     RTMLVHS        1     0
AGGACTATTACGCCTCCTTAT     RTITPPY        1     0
AGGACTATTACGCTTGGACAT     RTITLGH        1     0
AGGACTATTACGGTTGGTGTT     RTITVGV        1     0
AGGACTATTACTACGCCTCAG     RTITTPQ        1     0
AGGACTATTATGCCTGAGCAT     RTIMPEH        1     0
AGGACTATTATGGAGTCGCCG     RTIMESP        1     0
AGGACTATTATTCATCATGTG     RTIIHHV        1     0
AGGACTATTCAGGCTACGTAT     RTIQATY        1     0
AGGACTATTCAGTCGGATTCG     RTIQSDS        1     0
AGGACTATTCCGCAGTTGGAT     RTIPQLD        1     0
AGGACTATTCCGGCGCCGACT     RTIPAPT        1     0
AGGACTATTCCGGCGGTTGGT     RTIPAVG        1     0
AGGACTATTCCGGCTCATCTG     RTIPAHL        1     0
AGGACTATTCCGTCTAATTCT     RTIPSNS        1     0
AGGACTATTCCTATGCCTTCT     RTIPMPS        1     0
AGGACTATTCCTCCTCTGATT     RTIPPLI        1     0
AGGACTATTCTTCCGCCGAGG     RTILPPR        1     0
AGGACTATTGAGCAGGCGTTT     RTIEQAF        1     0
AGGACTATTGAGCCTCCTTTG     RTIEPPL        1     0
AGGACTATTGCGCTTGAGTCT     RTIALES        1     0
AGGACTATTGCTCAGCATGCT     RTIAQHA        1     0
AGGACTATTGGTAGTACTTTG     RTIGSTL        1     0
AGGACTATTGGTTATCAGACT     RTIGYQT        1     0
AGGACTATTGTGCTTCCTACT     RTIVLPT        1     0
AGGACTATTTATGTGCCTCCT     RTIYVPP        1     0
AGGACTATTTTGCCTGATGCG     RTILPDA        1     0
AGGACTCAGACGACTACGGTT     RTQTTTV        1     0
AGGACTCAGACGATTCTTGAT     RTQTILD        1     0
AGGACTCAGACGCTGGGGTAT     RTQTLGY        1     0
AGGACTCAGACGGATACTCAG     RTQTDTQ        1     0
AGGACTCAGACGGCTCCTCTT     RTQTAPL        1     0
AGGACTCAGATTCAGCTGCCT     RTQIQLP        1     0
AGGACTCAGATTCCTGCGCAT     RTQIPAH        1     0
AGGACTCAGATTCTTACGCCT     RTQILTP        1     0
AGGACTCAGCAGCTTCTGTCT     RTQQLLS        1     0
AGGACTCAGCAGCTTGTGCAG     RTQQLVQ        1     0
AGGACTCAGCATCTTAGTGCG     RTQHLSA        1     0
AGGACTCAGCCGACGCAGGTT     RTQPTQV        1     0
AGGACTCAGCCGCCGCATACG     RTQPPHT        1     0
AGGACTCAGCCGGATCCTCCT     RTQPDPP        1     0
AGGACTCAGCCTGTGCTTCCT     RTQPVLP        1     0
AGGACTCAGCCTGTTATTCTT     RTQPVIL        1     0
AGGACTCAGCCTTCTCCTTAT     RTQPSPY        1     0
AGGACTCAGCCTTGTCCGCCT     RTQPCPP        1     0
AGGACTCAGCTGATTGATAAT     RTQLIDN        1     0
AGGACTCAGCTGCATACTTCG     RTQLHTS        1     0
AGGACTCAGCTGCCTCCTTGT     RTQLPPC        1     0
AGGACTCAGCTGGGTATGGTT     RTQLGMV        1     0
AGGACTCAGCTTCCTACTTAT     RTQLPTY        1     0
AGGACTCAGCTTGATACTCAG     RTQLDTQ        1     0
AGGACTCAGGAGGTGATGACG     RTQEVMT        1     0
AGGACTCAGGAGTGTCATCTT     RTQECHL        1     0
AGGACTCAGGATCCGGCTAGT     RTQDPAS        1     0
AGGACTCAGGATTCTATGCTT     RTQDSML        1     0
AGGACTCAGGATTTTTTTGTT     RTQDFFV        1     0
AGGACTCAGGCGCATGTGGAT     RTQAHVD        1     0
AGGACTCAGGCGGAGATTCAT     RTQAEIH        1     0
AGGACTCAGGCGGTTCTTATT     RTQAVLI        1     0
AGGACTCAGGCGTGGATTGGT     RTQAWIG        1     0
AGGACTCAGGCTCAGCCTCCT     RTQAQPP        1     0
AGGACTCAGGCTCCTGTGCTG     RTQAPVL        1     0
AGGACTCAGGCTCTTACTGAT     RTQALTD        1     0
AGGACTCAGGCTTATGGTAAG     RTQAYGK        1     0
AGGACTCAGGGGACGCTTGAG     RTQGTLE        1     0
AGGACTCAGGTGACTTGGCTG     RTQVTWL        1     0
AGGACTCAGGTGCATCTTTTG     RTQVHLL        1     0
AGGACTCAGGTGCCTGTGAGA     RTQVPVR        1     0
AGGACTCAGGTGCTTGATCTT     RTQVLDL        1     0
AGGACTCAGTCGATTGAGAGT     RTQSIES        1     0
AGGACTCAGTTGCCGCTGCCT     RTQLPLP        1     0
AGGACTCAGTTGCCTGTTACT     RTQLPVT        1     0
AGGACTCATACGACTCATAAT     RTHTTHN        1     0
AGGACTCATACGCATACTCCG     RTHTHTP        1     0
AGGACTCATACGCCGTCGCCG     RTHTPSP        1     0
AGGACTCATACGTATATTCCG     RTHTYIP        1     0
AGGACTCATACTGATCTGTAT     RTHTDLY        1     0
AGGACTCATACTGGTGTGGAG     RTHTGVE        1     0
AGGACTCATATGCAGCAGCCG     RTHMQQP        1     0
AGGACTCATATGGCGACGCCG     RTHMATP        1     0
AGGACTCATATGGCGGAGTTG     RTHMAEL        1     0
AGGACTCATATTCCTACTCCT     RTHIPTP        1     0
AGGACTCATCAGACGCTGCCG     RTHQTLP        1     0
AGGACTCATCATCTTCATCTG     RTHHLHL        1     0
AGGACTCATCATGAGTTTATG     RTHHEFM        1     0
AGGACTCATCCGCCCATGCAG     RTHPPMQ        1     0
AGGACTCATCCGCCTGAGACT     RTHPPET        1     0
AGGACTCATCCGGAGACTACT     RTHPETT        1     0
AGGACTCATCCGGAGTTGACT     RTHPELT        1     0
AGGACTCATCCGTCGCCTCCG     RTHPSPP        1     0
AGGACTCATCCTCCGACTCCG     RTHPPTP        1     0
AGGACTCATCTGACGCATGCG     RTHLTHA        1     0
AGGACTCATCTGCATCCGGCT     RTHLHPA        1     0
AGGACTCATCTGCCGCATCAG     RTHLPHQ        1     0
AGGACTCATGATATTATTCGT     RTHDIIR        1     0
AGGACTCATGATCCGTGTACT     RTHDPCT        1     0
AGGACTCATGATCTTCCGCCT     RTHDLPP        1     0
AGGACTCATGCGCCTACTAGT     RTHAPTS        1     0
AGGACTCATGCGCTTATGCCG     RTHALMP        1     0
AGGACTCATGCTCTTCTTCAG     RTHALLQ        1     0
AGGACTCATGCTGCGTTGATT     RTHAALI        1     0
AGGACTCATGTGAATCCTCCT     RTHVNPP        1     0
AGGACTCATGTGCATACGGAT     RTHVHTD        1     0
AGGACTCATGTTCCGCTGTAT     RTHVPLY        1     0
AGGACTCATTAGATGCCTATG     RTHQMPM        1     0
AGGACTCATTAGCTGCCTTTT     RTHQLPF        1     0
AGGACTCATTCGGAGCTGCTG     RTHSELL        1     0
AGGACTCATTGGCTTAATCCG     RTHWLNP        1     0
AGGACTCCGAATCATACTGTT     RTPNHTV        1     0
AGGACTCCGAATCCTCCTCCG     RTPNPPP        1     0
AGGACTCCGAATCTGACGCCT     RTPNLTP        1     0
AGGACTCCGAATGCTCTTCCG     RTPNALP        1     0
AGGACTCCGACGACTTATCTT     RTPTTYL        1     0
AGGACTCCGACGATTCTGCAG     RTPTILQ        1     0
AGGACTCCGACGATTTCTATG     RTPTISM        1     0
AGGACTCCGACGCAGGTGTGT     RTPTQVC        1     0
AGGACTCCGACGCCTAATCTT     RTPTPNL        1     0
AGGACTCCGACGCTTCCTGTG     RTPTLPV        1     0
AGGACTCCGACGGCGCATTAT     RTPTAHY        1     0
AGGACTCCGACGGCGGATAGT     RTPTADS        1     0
AGGACTCCGACGGTGACTCAT     RTPTVTH        1     0
AGGACTCCGACTAATCGTCAT     RTPTNRH        1     0
AGGACTCCGACTACTATTCAG     RTPTTIQ        1     0
AGGACTCCGACTCCGCCTCAT     RTPTPPH        1     0
AGGACTCCGACTCCGCTGGTG     RTPTPLV        1     0
AGGACTCCGACTGTTATTCTG     RTPTVIL        1     0
AGGACTCCGACTGTTTCTTAT     RTPTVSY        1     0
AGGACTCCGACTTTGCTGCGT     RTPTLLR        1     0
AGGACTCCGAGTACTCATCAT     RTPSTHH        1     0
AGGACTCCGAGTATTATTGCG     RTPSIIA        1     0
AGGACTCCGAGTCTGGCGATT     RTPSLAI        1     0
AGGACTCCGAGTGCTGATTTG     RTPSADL        1     0
AGGACTCCGAGTGGGCCGCCG     RTPSGPP        1     0
AGGACTCCGAGTGTTGCTATT     RTPSVAI        1     0
AGGACTCCGATGACTACTGCG     RTPMTTA        1     0
AGGACTCCGATGCTGACTGTG     RTPMLTV        1     0
AGGACTCCGATGGATCTGTCT     RTPMDLS        1     0
AGGACTCCGATGGATGTGCAT     RTPMDVH        1     0
AGGACTCCGATGGCGATTGTG     RTPMAIV        1     0
AGGACTCCGATGGCTCCTACG     RTPMAPT        1     0
AGGACTCCGATGTCTCTTGTG     RTPMSLV        1     0
AGGACTCCGATTCCGCCTAAT     RTPIPPN        1     0
AGGACTCCGATTGGTCTGTTG     RTPIGLL        1     0
AGGACTCCGATTTGGCTTCCG     RTPIWLP        1     0
AGGACTCCGCAGACTACGCAG     RTPQTTQ        1     0
AGGACTCCGCAGATGACTAAG     RTPQMTK        1     0
AGGACTCCGCAGGCTTTTCCT     RTPQAFP        1     0
AGGACTCCGCAGGGGATTATT     RTPQGII        1     0
AGGACTCCGCAGTTTCCTCAT     RTPQFPH        1     0
AGGACTCCGCATATTCCGTCT     RTPHIPS        1     0
AGGACTCCGCATCCGACTCAT     RTPHPTH        1     0
AGGACTCCGCATCCTCCTACG     RTPHPPT        1     0
AGGACTCCGCATCCTGGTCCG     RTPHPGP        1     0
AGGACTCCGCATGATCTTCCG     RTPHDLP        1     0
AGGACTCCGCATTGTCAGTGG     RTPHCQW        1     0
AGGACTCCGCCGCCTATGCCT     RTPPPMP        1     0
AGGACTCCGCCGCTTCTTCCT     RTPPLLP        1     0
AGGACTCCGCCGTTTACGCCT     RTPPFTP        1     0
AGGACTCCGCCTCATACTCAG     RTPPHTQ        1     0
AGGACTCCGCCTCATCTTCAG     RTPPHLQ        1     0
AGGACTCCGCCTCCTTCTTAT     RTPPPSY        1     0
AGGACTCCGCCTCTTACTCCG     RTPPLTP        1     0
AGGACTCCGCCTCTTACTCTT     RTPPLTL        1     0
AGGACTCCGCCTGCTTTGGCT     RTPPALA        1     0
AGGACTCCGCCTTCTATTGTT     RTPPSIV        1     0
AGGACTCCGCTGCAGATTTTT     RTPLQIF        1     0
AGGACTCCGCTGCAGGAACTG     RTPLQEL        1     0
AGGACTCCGCTGCCTCTTTGG     RTPLPLW        1     0
AGGACTCCGCTGCCTGTTCAT     RTPLPVH        1     0
AGGACTCCGCTGGCTTTGACT     RTPLALT        1     0
AGGACTCCGCTGTGGCTTCCG     RTPLWLP        1     0
AGGACTCCGCTGTGGTTGGTT     RTPLWLV        1     0
AGGACTCCGCTGTTGTCGGCT     RTPLLSA        1     0
AGGACTCCGCTTCAGCAGCCT     RTPLQQP        1     0
AGGACTCCGCTTCAGTCTGCG     RTPLQSA        1     0
AGGACTCCGCTTGGGATTGAT     RTPLGID        1     0
AGGACTCCGGAAAGGCCTACG     RTPERPT        1     0
AGGACTCCGGAGACGCCTGCT     RTPETPA        1     0
AGGACTCCGGAGATGTCGTTT     RTPEMSF        1     0
AGGACTCCGGAGCCTCAGTTT     RTPEPQF        1     0
AGGACTCCGGAGCTGTTTTAT     RTPELFY        1     0
AGGACTCCGGAGGCGGTGGCG     RTPEAVA        1     0
AGGACTCCGGAGGCTAGGCCT     RTPEARP        1     0
AGGACTCCGGAGGGGCGGCTG     RTPEGRL        1     0
AGGACTCCGGAGGTGCCGTGG     RTPEVPW        1     0
AGGACTCCGGATATGGGTCCT     RTPDMGP        1     0
AGGACTCCGGATCCTGCTATG     RTPDPAM        1     0
AGGACTCCGGATCTTCCGCCT     RTPDLPP        1     0
AGGACTCCGGATCTTCTTTTT     RTPDLLF        1     0
AGGACTCCGGATCTTGTGAGT     RTPDLVS        1     0
AGGACTCCGGATGATGTGCAG     RTPDDVQ        1     0
AGGACTCCGGATGATTATCAG     RTPDDYQ        1     0
AGGACTCCGGATTCTCCTAAT     RTPDSPN        1     0
AGGACTCCGGATTTTTTGCCG     RTPDFLP        1     0
AGGACTCCGGCGACTTATATT     RTPATYI        1     0
AGGACTCCGGCGATGCATTAG     RTPAMHQ        1     0
AGGACTCCGGCGATTCAGGTG     RTPAIQV        1     0
AGGACTCCGGCGGATGCGTCT     RTPADAS        1     0
AGGACTCCGGCGGTGAGTCAT     RTPAVSH        1     0
AGGACTCCGGCGTCTTCGATT     RTPASSI        1     0
AGGACTCCGGCTATTCCTCTG     RTPAIPL        1     0
AGGACTCCGGCTCAGGTTATG     RTPAQVM        1     0
AGGACTCCGGCTCATCTTGAG     RTPAHLE        1     0
AGGACTCCGGCTCATGATATT     RTPAHDI        1     0
AGGACTCCGGCTCCTAGTGCT     RTPAPSA        1     0
AGGACTCCGGCTCCTAGTGTG     RTPAPSV        1     0
AGGACTCCGGCTCCTATTGAT     RTPAPID        1     0
AGGACTCCGGCTGAGCCTTTT     RTPAEPF        1     0
AGGACTCCGGCTGAGTTTACG     RTPAEFT        1     0
AGGACTCCGGCTGCTCAGTCG     RTPAAQS        1     0
AGGACTCCGGCTTCGCATCCT     RTPASHP        1     0
AGGACTCCGGGGCCGCTTCTT     RTPGPLL        1     0
AGGACTCCGGGTATTGAGCAG     RTPGIEQ        1     0
AGGACTCCGGGTCATGTGCAG     RTPGHVQ        1     0
AGGACTCCGGTGACTGATCCT     RTPVTDP        1     0
AGGACTCCGGTGCCTAGTATT     RTPVPSI        1     0
AGGACTCCGGTGGATGGTCAT     RTPVDGH        1     0
AGGACTCCGGTGTCTGTGCAT     RTPVSVH        1     0
AGGACTCCGGTTCCTTCTTGT     RTPVPSC        1     0
AGGACTCCGGTTCTGCCTACG     RTPVLPT        1     0
AGGACTCCGGTTTATGTTGTG     RTPVYVV        1     0
AGGACTCCGTATGCTCCGACT     RTPYAPT        1     0
AGGACTCCGTCGACTCCGTTG     RTPSTPL        1     0
AGGACTCCGTGTAGTGCTTCT     RTPCSAS        1     0
AGGACTCCGTTGCATATGCAG     RTPLHMQ        1     0
AGGACTCCTAATGAGCCGAAT     RTPNEPN        1     0
AGGACTCCTAATGATTTGACG     RTPNDLT        1     0
AGGACTCCTACGACTGTTCCA     RTPTTVP        1     0
AGGACTCCTACGCATCCGCAG     RTPTHPQ        1     0
AGGACTCCTACGCATCTGCCT     RTPTHLP        1     0
AGGACTCCTACGCTGCTTCCT     RTPTLLP        1     0
AGGACTCCTACGTATATTATG     RTPTYIM        1     0
AGGACTCCTACTATGCTTGCG     RTPTMLA        1     0
AGGACTCCTACTCAGCTTCTT     RTPTQLL        1     0
AGGACTCCTACTCCGCAGCTG     RTPTPQL        1     0
AGGACTCCTACTCTTCCTATT     RTPTLPI        1     0
AGGACTCCTACTGGTATTATT     RTPTGII        1     0
AGGACTCCTAGTATTGCGGCT     RTPSIAA        1     0
AGGACTCCTATGATGAATGTT     RTPMMNV        1     0
AGGACTCCTATGCAGGCTACT     RTPMQAT        1     0
AGGACTCCTATGCCGGAGCAT     RTPMPEH        1     0
AGGACTCCTATGGGTGTGGCG     RTPMGVA        1     0
AGGACTCCTATGTCTTATATT     RTPMSYI        1     0
AGGACTCCTATTACTTTTAGT     RTPITFS        1     0
AGGACTCCTATTGAGAAGTGG     RTPIEKW        1     0
AGGACTCCTCAGACGACTCTG     RTPQTTL        1     0
AGGACTCCTCAGCTGCATCTT     RTPQLHL        1     0
AGGACTCCTCAGTTTGATCAG     RTPQFDQ        1     0
AGGACTCCTCATATTGAGACT     RTPHIET        1     0
AGGACTCCTCATATTGCGATT     RTPHIAI        1     0
AGGACTCCTCATCAGGTGTTG     RTPHQVL        1     0
AGGACTCCTCATCATCAGCCT     RTPHHQP        1     0
AGGACTCCTCATCCTCCTTTT     RTPHPPF        1     0
AGGACTCCTCATCTTCCGTCG     RTPHLPS        1     0
AGGACTCCTCATGTTCTGAAT     RTPHVLN        1     0
AGGACTCCTCCGACTAATCAT     RTPPTNH        1     0
AGGACTCCTCCGATTAATCCG     RTPPINP        1     0
AGGACTCCTCCGCCTCCTTCT     RTPPPPS        1     0
AGGACTCCTCCGTAGCTGTAT     RTPPQLY        1     0
AGGACTCCTCCGTATGTTGTT     RTPPYVV        1     0
AGGACTCCTCCTAATGCGTCG     RTPPNAS        1     0
AGGACTCCTCCTCAGCAGCTG     RTPPQQL        1     0
AGGACTCCTCCTCAGCCTCTT     RTPPQPL        1     0
AGGACTCCTCCTCATCTGTCT     RTPPHLS        1     0
AGGACTCCTCCTCCGCTGCAT     RTPPPLH        1     0
AGGACTCCTCCTCCGCTTGTT     RTPPPLV        1     0
AGGACTCCTCCTTTGAATCTG     RTPPLNL        1     0
AGGACTCCTCCTTTGCAGACT     RTPPLQT        1     0
AGGACTCCTCTGACGACGCTT     RTPLTTL        1     0
AGGACTCCTCTGATTGCTACG     RTPLIAT        1     0
AGGACTCCTCTGCAGATTCTT     RTPLQIL        1     0
AGGACTCCTCTGCCGATGATG     RTPLPMM        1     0
AGGACTCCTCTGCCTCTGTAT     RTPLPLY        1     0
AGGACTCCTCTTCCTTTGTAT     RTPLPLY        1     0
AGGACTCCTCTTGATACTAGT     RTPLDTS        1     0
AGGACTCCTGAGCTTTATGGG     RTPELYG        1     0
AGGACTCCTGAGTATCTGGAT     RTPEYLD        1     0
AGGACTCCTGATCCGCTGCTT     RTPDPLL        1     0
AGGACTCCTGATTCGCATATG     RTPDSHM        1     0
AGGACTCCTGCCACGACGTCT     RTPATTS        1     0
AGGACTCCTGCGTATCAGCCG     RTPAYQP        1     0
AGGACTCCTGCGTTGCCTACG     RTPALPT        1     0
AGGACTCCTGCTACTCTGGTG     RTPATLV        1     0
AGGACTCCTGCTCCTCCGAAT     RTPAPPN        1     0
AGGACTCCTGCTGAGCTGTCG     RTPAELS        1     0
AGGACTCCTGCTGATACGAAT     RTPADTN        1     0
AGGACTCCTGCTGGGCCTACT     RTPAGPT        1     0
AGGACTCCTGCTGTTGATGCT     RTPAVDA        1     0
AGGACTCCTGCTTGGTTGACG     RTPAWLT        1     0
AGGACTCCTGGGACTGCGCTT     RTPGTAL        1     0
AGGACTCCTGGGCCTCAGTAT     RTPGPQY        1     0
AGGACTCCTGGGGAGCAGATT     RTPGEQI        1     0
AGGACTCCTGTGACTCCTCAT     RTPVTPH        1     0
AGGACTCCTGTGGCTATTGGG     RTPVAIG        1     0
AGGACTCCTGTTCAGATTCAT     RTPVQIH        1     0
AGGACTCCTGTTGCTAGTGTT     RTPVASV        1     0
AGGACTCCTGTTTCGCCTCCT     RTPVSPP        1     0
AGGACTCCTTATACGCCTGCT     RTPYTPA        1     0
AGGACTCCTTATCCGCCTCCG     RTPYPPP        1     0
AGGACTCCTTCGAATGCGCAT     RTPSNAH        1     0
AGGACTCCTTCTACGACGTGG     RTPSTTW        1     0
AGGACTCCTTCTCAGCCTAGT     RTPSQPS        1     0
AGGACTCCTTGTGTTACTGGT     RTPCVTG        1     0
AGGACTCCTTTGCCTAATCTG     RTPLPNL        1     0
AGGACTCCTTTGGCGCTTATG     RTPLALM        1     0
AGGACTCTGAATCCGCAGAAT     RTLNPQN        1     0
AGGACTCTGACTAATGCGCCT     RTLTNAP        1     0
AGGACTCTGACTGCGATGAAT     RTLTAMN        1     0
AGGACTCTGACTGCTGGTAAT     RTLTAGN        1     0
AGGACTCTGACTTTGCCTCTG     RTLTLPL        1     0
AGGACTCTGACTTTTGCGGTG     RTLTFAV        1     0
AGGACTCTGATGACGCCTCCT     RTLMTPP        1     0
AGGACTCTGCAGAGTATGCAT     RTLQSMH        1     0
AGGACTCTGCAGCATTCTCCG     RTLQHSP        1     0
AGGACTCTGCAGCCGGTGCCG     RTLQPVP        1     0
AGGACTCTGCAGCTGTCTGAG     RTLQLSE        1     0
AGGACTCTGCAGGTTACGGAT     RTLQVTD        1     0
AGGACTCTGCATCCTCCTCTT     RTLHPPL        1     0
AGGACTCTGCATGATTTTGTT     RTLHDFV        1     0
AGGACTCTGCATGGTAATGAG     RTLHGNE        1     0
AGGACTCTGCCGACGCTTAAT     RTLPTLN        1     0
AGGACTCTGCCGACGTGTCAG     RTLPTCQ        1     0
AGGACTCTGCCGACTCATACT     RTLPTHT        1     0
AGGACTCTGCCGATGAATTCG     RTLPMNS        1     0
AGGACTCTGCCGATGATTCCG     RTLPMIP        1     0
AGGACTCTGCCGCCTACTGAT     RTLPPTD        1     0
AGGACTCTGCCGCCTCTTTAT     RTLPPLY        1     0
AGGACTCTGCCGCCTTATGCT     RTLPPYA        1     0
AGGACTCTGCCGCTTCCGGAG     RTLPLPE        1     0
AGGACTCTGCCGTATGAGAAT     RTLPYEN        1     0
AGGACTCTGCCGTCTATTCAT     RTLPSIH        1     0
AGGACTCTGCCGTCTCCTCCT     RTLPSPP        1     0
AGGACTCTGCCTATTCCGTCT     RTLPIPS        1     0
AGGACTCTGCCTCCGACGTTG     RTLPPTL        1     0
AGGACTCTGCCTCTGAGTTGT     RTLPLSC        1     0
AGGACTCTGCCTGTGTCTTTG     RTLPVSL        1     0
AGGACTCTGCTGGCTCCGCCT     RTLLAPP        1     0
AGGACTCTGCTTGATGCTCAG     RTLLDAQ        1     0
AGGACTCTGGAGCAGCGTCAG     RTLEQRQ        1     0
AGGACTCTGGAGCATTATGGT     RTLEHYG        1     0
AGGACTCTGGAGCCGACGCCG     RTLEPTP        1     0
AGGACTCTGGAGGCGGCGCAT     RTLEAAH        1     0
AGGACTCTGGAGTATCCGCGT     RTLEYPR        1     0
AGGACTCTGGATAAGAGTGTG     RTLDKSV        1     0
AGGACTCTGGATAAGCCTCTT     RTLDKPL        1     0
AGGACTCTGGATCCTGCTACG     RTLDPAT        1     0
AGGACTCTGGATGCGTTTGGG     RTLDAFG        1     0
AGGACTCTGGATTCGATGCCG     RTLDSMP        1     0
AGGACTCTGGATTTGGTTTTT     RTLDLVF        1     0
AGGACTCTGGCTCATCCGGTT     RTLAHPV        1     0
AGGACTCTGGCTCATGATGTG     RTLAHDV        1     0
AGGACTCTGGGTGGTCCGCAT     RTLGGPH        1     0
AGGACTCTGGGTGTTCCTACT     RTLGVPT        1     0
AGGACTCTGGTGCAGTATCCT     RTLVQYP        1     0
AGGACTCTGGTGTCGGCGCCT     RTLVSAP        1     0
AGGACTCTGTCGCATCCTCTT     RTLSHPL        1     0
AGGACTCTGTCGCCTCTTGCT     RTLSPLA        1     0
AGGACTCTGTCGCCTGCTATT     RTLSPAI        1     0
AGGACTCTGTCGGCGTGTACT     RTLSACT        1     0
AGGACTCTTAATCTGCAGAAT     RTLNLQN        1     0
AGGACTCTTAATGATCTGAAT     RTLNDLN        1     0
AGGACTCTTACGCCGCTTCCT     RTLTPLP        1     0
AGGACTCTTACGGATATGATG     RTLTDMM        1     0
AGGACTCTTACTCTTAATTCT     RTLTLNS        1     0
AGGACTCTTATTACTGCTCAT     RTLITAH        1     0
AGGACTCTTCAGGCTCCTCAT     RTLQAPH        1     0
AGGACTCTTCATAGTATTAAG     RTLHSIK        1     0
AGGACTCTTCATTGGCTGCCG     RTLHWLP        1     0
AGGACTCTTCCGCATTATCAG     RTLPHYQ        1     0
AGGACTCTTCCGGCTGTGTAT     RTLPAVY        1     0
AGGACTCTTCCGTCGACTTAG     RTLPSTQ        1     0
AGGACTCTTCCTCATCCGTAT     RTLPHPY        1     0
AGGACTCTTCCTGATACTCCT     RTLPDTP        1     0
AGGACTCTTCCTTTTGTGAAT     RTLPFVN        1     0
AGGACTCTTCTGACTAATGTT     RTLLTNV        1     0
AGGACTCTTCTTACTAATCCG     RTLLTNP        1     0
AGGACTCTTGAGACGCTTTGG     RTLETLW        1     0
AGGACTCTTGAGGTGCGTTTG     RTLEVRL        1     0
AGGACTCTTGATCTTCGTGCG     RTLDLRA        1     0
AGGACTCTTGCGGATCCGCCT     RTLADPP        1     0
AGGACTCTTGCTCCGGCTAAT     RTLAPAN        1     0
AGGACTCTTGGGCAGCTGGCG     RTLGQLA        1     0
AGGACTCTTGTTTGGGTTACT     RTLVWVT        1     0
AGGACTCTTTCGGCTACTCAG     RTLSATQ        1     0
AGGACTCTTTTTGATCAGCCG     RTLFDQP        1     0
AGGACTGAACTGCTGCATTAT     RTELLHY        1     0
AGGACTGAGAATCTGAGTTTG     RTENLSL        1     0
AGGACTGAGACGACGTTTATG     RTETTFM        1     0
AGGACTGAGACGCCTCTGATG     RTETPLM        1     0
AGGACTGAGACGGCTACTCCT     RTETATP        1     0
AGGACTGAGACTCAGCCTTAT     RTETQPY        1     0
AGGACTGAGATGACGATTGTG     RTEMTIV        1     0
AGGACTGAGATGCTTAATCCT     RTEMLNP        1     0
AGGACTGAGATGGATAATACT     RTEMDNT        1     0
AGGACTGAGATTTTGCCTGAT     RTEILPD        1     0
AGGACTGAGCAGACTCATCAT     RTEQTHH        1     0
AGGACTGAGCCGCCTCTTAAT     RTEPPLN        1     0
AGGACTGAGCCGCCTTGTGGG     RTEPPCG        1     0
AGGACTGAGCCGGAGCATCTG     RTEPEHL        1     0
AGGACTGAGCCGGCTGCGCAT     RTEPAAH        1     0
AGGACTGAGCCGTATGTTCTT     RTEPYVL        1     0
AGGACTGAGCCTATTTGTTTT     RTEPICF        1     0
AGGACTGAGCCTCCGGAGAAT     RTEPPEN        1     0
AGGACTGAGCCTCTTCTTAGT     RTEPLLS        1     0
AGGACTGAGCTGCATCATGTT     RTELHHV        1     0
AGGACTGAGCTGCCGCCGTCG     RTELPPS        1     0
AGGACTGAGCTGCGTCATGTT     RTELRHV        1     0
AGGACTGAGCTTACGTCGCTT     RTELTSL        1     0
AGGACTGAGCTTCAGTTTAGT     RTELQFS        1     0
AGGACTGAGCTTCCTTCGACT     RTELPST        1     0
AGGACTGAGCTTTATGTTGAG     RTELYVE        1     0
AGGACTGAGGAGCCTCTTGTT     RTEEPLV        1     0
AGGACTGAGGCGATGTTTACG     RTEAMFT        1     0
AGGACTGAGGCGCATACTCAT     RTEAHTH        1     0
AGGACTGAGGCGTATCCTTTG     RTEAYPL        1     0
AGGACTGAGGCTCCTGGGCTG     RTEAPGL        1     0
AGGACTGAGGCTCCTGTGCCT     RTEAPVP        1     0
AGGACTGAGGCTCCTTTTTCG     RTEAPFS        1     0
AGGACTGAGGGGATGAGTGCT     RTEGMSA        1     0
AGGACTGAGGGGGTGGAGATT     RTEGVEI        1     0
AGGACTGAGTATCAGCCTAAT     RTEYQPN        1     0
AGGACTGAGTGGTGTATGCCG     RTEWCMP        1     0
AGGACTGAGTGTACTCCTCCG     RTECTPP        1     0
AGGACTGATAATGCTACTGCG     RTDNATA        1     0
AGGACTGATACGACTGGTGGG     RTDTTGG        1     0
AGGACTGATACGCAGGATACT     RTDTQDT        1     0
AGGACTGATACTACGCAGATG     RTDTTQM        1     0
AGGACTGATATGCCTACTGTT     RTDMPTV        1     0
AGGACTGATATTATGGCTAAT     RTDIMAN        1     0
AGGACTGATATTCGGGATGTG     RTDIRDV        1     0
AGGACTGATATTTTTGCGCTT     RTDIFAL        1     0
AGGACTGATCAGACGGTTGTT     RTDQTVV        1     0
AGGACTGATCAGCCTAAGAAT     RTDQPKN        1     0
AGGACTGATCAGCTGCCGGCG     RTDQLPA        1     0
AGGACTGATCAGCTGCTTCTT     RTDQLLL        1     0
AGGACTGATCAGGTTCATCCG     RTDQVHP        1     0
AGGACTGATCATCCTCCTCCT     RTDHPPP        1     0
AGGACTGATCATGTTGTGGAT     RTDHVVD        1     0
AGGACTGATCCGATTCATGAG     RTDPIHE        1     0
AGGACTGATCCGCTGCCTCAT     RTDPLPH        1     0
AGGACTGATCCTAGTATTTAT     RTDPSIY        1     0
AGGACTGATCGGCCGGCTGCT     RTDRPAA        1     0
AGGACTGATCTTCATCTTTGG     RTDLHLW        1     0
AGGACTGATGAGCTGGTGCCT     RTDELVP        1     0
AGGACTGATGATGTTAGGCAT     RTDDVRH        1     0
AGGACTGATGCGCCGCTGCTG     RTDAPLL        1     0
AGGACTGATGCGCCTCTTTTT     RTDAPLF        1     0
AGGACTGATGCGCCTTGGCCT     RTDAPWP        1     0
AGGACTGATGCGGGTCGGTTG     RTDAGRL        1     0
AGGACTGATGCTTCGGTTGAG     RTDASVE        1     0
AGGACTGATGGGTCGGCTGGG     RTDGSAG        1     0
AGGACTGATGTGGCTGTTATG     RTDVAVM        1     0
AGGACTGATGTGTAGACTCTG     RTDVQTL        1     0
AGGACTGATTCGACGGCTAGT     RTDSTAS        1     0
AGGACTGATTCGCCTTGGAAG     RTDSPWK        1     0
AGGACTGATTCGCCTTGTACG     RTDSPCT        1     0
AGGACTGATTGGCCTATTGCG     RTDWPIA        1     0
AGGACTGATTTGCCTCCTTCT     RTDLPPS        1     0
AGGACTGCATATGGGGATACG     RTAYGDT        1     0
AGGACTGCGAATCTTCTGTCG     RTANLLS        1     0
AGGACTGCGACGACGCCTACT     RTATTPT        1     0
AGGACTGCGACGACTTCTGTG     RTATTSV        1     0
AGGACTGCGACGGCTTATACT     RTATAYT        1     0
AGGACTGCGACGTGGGATAAT     RTATWDN        1     0
AGGACTGCGACTCATATTCAG     RTATHIQ        1     0
AGGACTGCGACTCATGATAAT     RTATHDN        1     0
AGGACTGCGACTGCTAGTGTT     RTATASV        1     0
AGGACTGCGAGTACGATTGCT     RTASTIA        1     0
AGGACTGCGAGTGTTCCGGAG     RTASVPE        1     0
AGGACTGCGATGGCGATTCAT     RTAMAIH        1     0
AGGACTGCGATGTTTGATTCT     RTAMFDS        1     0
AGGACTGCGATTCATCCGACT     RTAIHPT        1     0
AGGACTGCGATTCCGATGGTG     RTAIPMV        1     0
AGGACTGCGATTCCTCTTTTG     RTAIPLL        1     0
AGGACTGCGATTCCTGTGGCG     RTAIPVA        1     0
AGGACTGCGATTCTGCCGATG     RTAILPM        1     0
AGGACTGCGCAGACGGTTCCG     RTAQTVP        1     0
AGGACTGCGCAGATGATTCAG     RTAQMIQ        1     0
AGGACTGCGCAGATTCCTGGG     RTAQIPG        1     0
AGGACTGCGCAGCATCTGCCG     RTAQHLP        1     0
AGGACTGCGCAGCCTCTTTAT     RTAQPLY        1     0
AGGACTGCGCAGCCTGCTCCT     RTAQPAP        1     0
AGGACTGCGCAGCTGCTTAGT     RTAQLLS        1     0
AGGACTGCGCAGCTTCCGCCG     RTAQLPP        1     0
AGGACTGCGCAGCTTGCGTTG     RTAQLAL        1     0
AGGACTGCGCAGTCTACGATG     RTAQSTM        1     0
AGGACTGCGCATACTATGCTG     RTAHTML        1     0
AGGACTGCGCATACTGAGCTG     RTAHTEL        1     0
AGGACTGCGCATACTGTGTGT     RTAHTVC        1     0
AGGACTGCGCATCAGACTCCG     RTAHQTP        1     0
AGGACTGCGCATCCTAATATT     RTAHPNI        1     0
AGGACTGCGCATCCTGAGGCG     RTAHPEA        1     0
AGGACTGCGCATTCGACTCCT     RTAHSTP        1     0
AGGACTGCGCATTGGAATCCT     RTAHWNP        1     0
AGGACTGCGCCGACGCCTCTT     RTAPTPL        1     0
AGGACTGCGCCGATTGCGTTG     RTAPIAL        1     0
AGGACTGCGCCGCTGAATCCT     RTAPLNP        1     0
AGGACTGCGCCGGCGATGCTT     RTAPAML        1     0
AGGACTGCGCCTACTACTTTT     RTAPTTF        1     0
AGGACTGCGCCTGAGAATCAG     RTAPENQ        1     0
AGGACTGCGCCTTCTATTGCT     RTAPSIA        1     0
AGGACTGCGCTGATTTGTACG     RTALICT        1     0
AGGACTGCGCTGGCTACTCCT     RTALATP        1     0
AGGACTGCGCTGGTTCATGGT     RTALVHG        1     0
AGGACTGCGCTGTATCATCAG     RTALYHQ        1     0
AGGACTGCGCTTACGATGTGG     RTALTMW        1     0
AGGACTGCGCTTACGGCTCCG     RTALTAP        1     0
AGGACTGCGCTTCCGAATACT     RTALPNT        1     0
AGGACTGCGCTTCCGGTTAAG     RTALPVK        1     0
AGGACTGCGCTTCTTGTTTAT     RTALLVY        1     0
AGGACTGCGCTTGAGCCTCTG     RTALEPL        1     0
AGGACTGCGCTTGCGTTGCAT     RTALALH        1     0
AGGACTGCGCTTGCTCATCCT     RTALAHP        1     0
AGGACTGCGCTTGTTCAGAAG     RTALVQK        1     0
AGGACTGCGGAGCCTTCGCAT     RTAEPSH        1     0
AGGACTGCGGAGCTGCCGAGT     RTAELPS        1     0
AGGACTGCGGAGGCGGTGATT     RTAEAVI        1     0
AGGACTGCGGAGGCTACGATT     RTAEATI        1     0
AGGACTGCGGAGTCTCCTTTG     RTAESPL        1     0
AGGACTGCGGAGTCTTGGCCG     RTAESWP        1     0
AGGACTGCGGATCCTTCTATT     RTADPSI        1     0
AGGACTGCGGATGTTGCTTCT     RTADVAS        1     0
AGGACTGCGGCACCGCCTGAT     RTAAPPD        1     0
AGGACTGCGGCGAATATTTGG     RTAANIW        1     0
AGGACTGCGGCGACTATGAAT     RTAATMN        1     0
AGGACTGCGGCGCATGCTCCT     RTAAHAP        1     0
AGGACTGCGGCGCCTTCGCTG     RTAAPSL        1     0
AGGACTGCGGCGTCGGTTAAT     RTAASVN        1     0
AGGACTGCGGCTATAAATACG     RTAAINT        1     0
AGGACTGCGGCTATGGGGTAT     RTAAMGY        1     0
AGGACTGCGGCTCCTAGTGCT     RTAAPSA        1     0
AGGACTGCGGCTCTGCAGACG     RTAALQT        1     0
AGGACTGCGGGGCCGACTCCT     RTAGPTP        1     0
AGGACTGCGGGGGATATGTTT     RTAGDMF        1     0
AGGACTGCGGGTTTGCCTCAT     RTAGLPH        1     0
AGGACTGCGGTGACGTATATG     RTAVTYM        1     0
AGGACTGCGGTGCATGATTTT     RTAVHDF        1     0
AGGACTGCGGTGCCGAATCTG     RTAVPNL        1     0
AGGACTGCGGTGGCTTATTAT     RTAVAYY        1     0
AGGACTGCGGTGGGTGATCAT     RTAVGDH        1     0
AGGACTGCGGTGGTGCTTCCG     RTAVVLP        1     0
AGGACTGCGGTGTCGTCGACG     RTAVSST        1     0
AGGACTGCGGTGTCTAATGCT     RTAVSNA        1     0
AGGACTGCGGTTATGCCGTCT     RTAVMPS        1     0
AGGACTGCGGTTCAGACGTTG     RTAVQTL        1     0
AGGACTGCGGTTCCGATGGTG     RTAVPMV        1     0
AGGACTGCGTATGAGCCGTAT     RTAYEPY        1     0
AGGACTGCGTCTCTGCCTCCG     RTASLPP        1     0
AGGACTGCGTTGATGGTGCCT     RTALMVP        1     0
AGGACTGCGTTGATTGCTGCT     RTALIAA        1     0
AGGACTGCTAATCTTGTGATT     RTANLVI        1     0
AGGACTGCTAATGAGCCTTGG     RTANEPW        1     0
AGGACTGCTACGATTAATCCT     RTATINP        1     0
AGGACTGCTACGGCGCCGTCT     RTATAPS        1     0
AGGACTGCTACGGGTCAGCCT     RTATGQP        1     0
AGGACTGCTACGGTTGGTAAT     RTATVGN        1     0
AGGACTGCTACGTATGTTACT     RTATYVT        1     0
AGGACTGCTACGTTTAGTGAT     RTATFSD        1     0
AGGACTGCTACTATGCCTGCG     RTATMPA        1     0
AGGACTGCTACTCCTTCTATG     RTATPSM        1     0
AGGACTGCTACTCTTTTTCCT     RTATLFP        1     0
AGGACTGCTACTGCTCCTCTG     RTATAPL        1     0
AGGACTGCTAGTGAGTCGGTT     RTASESV        1     0
AGGACTGCTAGTTCTACGTTT     RTASSTF        1     0
AGGACTGCTATGCATTCGCCT     RTAMHSP        1     0
AGGACTGCTATGCCTGTGCAT     RTAMPVH        1     0
AGGACTGCTATGGTTATTTCG     RTAMVIS        1     0
AGGACTGCTATGTTGGCGCCT     RTAMLAP        1     0
AGGACTGCTATTCAGATGTTG     RTAIQML        1     0
AGGACTGCTATTCCTCCGTCG     RTAIPPS        1     0
AGGACTGCTATTTTGCCTGCG     RTAILPA        1     0
AGGACTGCTCAGCTGCCGCCG     RTAQLPP        1     0
AGGACTGCTCAGGAGCATTAT     RTAQEHY        1     0
AGGACTGCTCAGGATCTGCAT     RTAQDLH        1     0
AGGACTGCTCATACGGCTCCG     RTAHTAP        1     0
AGGACTGCTCATCCGACTTAG     RTAHPTQ        1     0
AGGACTGCTCATCCTGCGTAT     RTAHPAY        1     0
AGGACTGCTCCGCCGCCTCAG     RTAPPPQ        1     0
AGGACTGCTCCGCCTACTATT     RTAPPTI        1     0
AGGACTGCTCCGGCTACTTGT     RTAPATC        1     0
AGGACTGCTCCGGTGACTCCT     RTAPVTP        1     0
AGGACTGCTCCTACGACGCTT     RTAPTTL        1     0
AGGACTGCTCCTCCGTTTGCG     RTAPPFA        1     0
AGGACTGCTCCTCCTACTCAT     RTAPPTH        1     0
AGGACTGCTCCTGCTCCTCCT     RTAPAPP        1     0
AGGACTGCTCCTGTTAATCCT     RTAPVNP        1     0
AGGACTGCTCCTGTTCCTCCT     RTAPVPP        1     0
AGGACTGCTCCTTCGGCGTAT     RTAPSAY        1     0
AGGACTGCTCCTTTGCATCAG     RTAPLHQ        1     0
AGGACTGCTCGTCTTCGTACT     RTARLRT        1     0
AGGACTGCTCTGATGCCTCTT     RTALMPL        1     0
AGGACTGCTCTGCCGCTGAAT     RTALPLN        1     0
AGGACTGCTCTTCCGATTATT     RTALPII        1     0
AGGACTGCTCTTGAGCATAGG     RTALEHR        1     0
AGGACTGCTCTTGCTCCGCTG     RTALAPL        1     0
AGGACTGCTCTTGTGATTAAT     RTALVIN        1     0
AGGACTGCTGAGATGACGTCG     RTAEMTS        1     0
AGGACTGCTGAGGTTTGGTCT     RTAEVWS        1     0
AGGACTGCTGAGTCGACGCTT     RTAESTL        1     0
AGGACTGCTGATACGACTTTT     RTADTTF        1     0
AGGACTGCTGATACTTCGGAT     RTADTSD        1     0
AGGACTGCTGATATGAATTTT     RTADMNF        1     0
AGGACTGCTGATATTACTCGG     RTADITR        1     0
AGGACTGCTGATATTATTATG     RTADIIM        1     0
AGGACTGCTGATCCGCTTACT     RTADPLT        1     0
AGGACTGCTGATGTGAATTTT     RTADVNF        1     0
AGGACTGCTGCGATTCTTGTG     RTAAILV        1     0
AGGACTGCTGCGGCTCATTCT     RTAAAHS        1     0
AGGACTGCTGCGGCTTTGCCT     RTAAALP        1     0
AGGACTGCTGCTAATATGGTG     RTAANMV        1     0
AGGACTGCTGCTAGTGCGGAG     RTAASAE        1     0
AGGACTGCTGCTATTACTCAT     RTAAITH        1     0
AGGACTGCTGCTCTGCCTCCG     RTAALPP        1     0
AGGACTGCTGCTGAGCATTGT     RTAAEHC        1     0
AGGACTGCTGCTGTGCTTCTT     RTAAVLL        1     0
AGGACTGCTGCTTTTAGTACG     RTAAFST        1     0
AGGACTGCTGGGATTCCGCCG     RTAGIPP        1     0
AGGACTGCTGGGCATGCGGAG     RTAGHAE        1     0
AGGACTGCTGGTATTTATCCT     RTAGIYP        1     0
AGGACTGCTGGTGCGACGCTT     RTAGATL        1     0
AGGACTGCTGGTGCTACGTGC     RTAGATC        1     0
AGGACTGCTGTGCCGACGCCT     RTAVPTP        1     0
AGGACTGCTGTGCCGATGGAG     RTAVPME        1     0
AGGACTGCTGTTCTTGCTGCT     RTAVLAA        1     0
AGGACTGCTGTTGATGTGGAT     RTAVDVD        1     0
AGGACTGCTGTTTATCTTCCG     RTAVYLP        1     0
AGGACTGCTTAGACTTGGAGT     RTAQTWS        1     0
AGGACTGCTTATCCGCTGCAT     RTAYPLH        1     0
AGGACTGCTTCTCTGCCTACT     RTASLPT        1     0
AGGACTGCTTGGTTTCTGACG     RTAWFLT        1     0
AGGACTGCTTGTCCGGCTTTT     RTACPAF        1     0
AGGACTGCTTTGGAGGTGTCG     RTALEVS        1     0
AGGACTGCTTTTCTGGATCTT     RTAFLDL        1     0
AGGACTGGGAGTGCGCAGCCT     RTGSAQP        1     0
AGGACTGGGCAGTTTAATCAT     RTGQFNH        1     0
AGGACTGGGCATCATCTGCTG     RTGHHLL        1     0
AGGACTGGGCCGCTTCCTGCT     RTGPLPA        1     0
AGGACTGGGCTGGCTGTGAGT     RTGLAVS        1     0
AGGACTGGGCTTATGATGCAG     RTGLMMQ        1     0
AGGACTGGGGAGACTTCTCTT     RTGETSL        1     0
AGGACTGGGGAGACTTTTGCT     RTGETFA        1     0
AGGACTGGGGCGCCGGCTATT     RTGAPAI        1     0
AGGACTGGGGCTCCTCAGTAT     RTGAPQY        1     0
AGGACTGGGGGGCCTACTGTG     RTGGPTV        1     0
AGGACTGGGGTGATGATTCAG     RTGVMIQ        1     0
AGGACTGGGGTGGCGCCGACT     RTGVAPT        1     0
AGGACTGGGTATGAGACTATG     RTGYETM        1     0
AGGACTGGGTGGGTTCCTCTG     RTGWVPL        1     0
AGGACTGGTAATATGTATGAT     RTGNMYD        1     0
AGGACTGGTACTTTTCCGATT     RTGTFPI        1     0
AGGACTGGTATGTCTTTTGTT     RTGMSFV        1     0
AGGACTGGTATTGATATGTTG     RTGIDML        1     0
AGGACTGGTCATTCGACGGAT     RTGHSTD        1     0
AGGACTGGTCCGTCGCAGCTT     RTGPSQL        1     0
AGGACTGGTCCTGCTGTGTCG     RTGPAVS        1     0
AGGACTGGTCTGCCTCCGGTT     RTGLPPV        1     0
AGGACTGGTCTTATGCATCAT     RTGLMHH        1     0
AGGACTGGTCTTCCTATTCGG     RTGLPIR        1     0
AGGACTGGTGAGCAGCCTATG     RTGEQPM        1     0
AGGACTGGTGAGGTTACTTAT     RTGEVTY        1     0
AGGACTGGTGATCCGCGGTTG     RTGDPRL        1     0
AGGACTGGTGCGTCTCCGTGG     RTGASPW        1     0
AGGACTGGTGCTCCTCAGACT     RTGAPQT        1     0
AGGACTGGTGTGGATATTATG     RTGVDIM        1     0
AGGACTGGTTTGCCTGTGCTG     RTGLPVL        1     0
AGGACTGTGAATCCTGATACT     RTVNPDT        1     0
AGGACTGTGACGCATACGGTT     RTVTHTV        1     0
AGGACTGTGACGGCGAATCCT     RTVTANP        1     0
AGGACTGTGACTGATCCTGCG     RTVTDPA        1     0
AGGACTGTGACTTATGAGGCT     RTVTYEA        1     0
AGGACTGTGACTTATGGTTCG     RTVTYGS        1     0
AGGACTGTGAGTGTTGCTCCT     RTVSVAP        1     0
AGGACTGTGATGAATTCTCTG     RTVMNSL        1     0
AGGACTGTGCAGCATATTCTT     RTVQHIL        1     0
AGGACTGTGCAGCCTCTGACT     RTVQPLT        1     0
AGGACTGTGCAGCCTGAGCTT     RTVQPEL        1     0
AGGACTGTGCAGCCTTCTGCT     RTVQPSA        1     0
AGGACTGTGCAGCTGGAGTCT     RTVQLES        1     0
AGGACTGTGCAGTGGGTTCTG     RTVQWVL        1     0
AGGACTGTGCATAATTCGCAT     RTVHNSH        1     0
AGGACTGTGCATCCTACGCAT     RTVHPTH        1     0
AGGACTGTGCATCCTCCGACG     RTVHPPT        1     0
AGGACTGTGCATCCTGTGTTG     RTVHPVL        1     0
AGGACTGTGCCGATTTATGCT     RTVPIYA        1     0
AGGACTGTGCCGCTGGGTACT     RTVPLGT        1     0
AGGACTGTGCCGGATCTTGGT     RTVPDLG        1     0
AGGACTGTGCCGGCTATTCGT     RTVPAIR        1     0
AGGACTGTGCCGGCTTATCTG     RTVPAYL        1     0
AGGACTGTGCCTCCGCGTATG     RTVPPRM        1     0
AGGACTGTGCCTCCTCGTATT     RTVPPRI        1     0
AGGACTGTGCCTGTGGGGTCT     RTVPVGS        1     0
AGGACTGTGCTGACTCATATG     RTVLTHM        1     0
AGGACTGTGCTGACTTCTCAT     RTVLTSH        1     0
AGGACTGTGCTGCAGCATTCT     RTVLQHS        1     0
AGGACTGTGCTGCATTATATT     RTVLHYI        1     0
AGGACTGTGCTGCCTATGTAT     RTVLPMY        1     0
AGGACTGTGCTGCCTCCTTTG     RTVLPPL        1     0
AGGACTGTGCTGGAGTATCCG     RTVLEYP        1     0
AGGACTGTGCTTAATCCTCCG     RTVLNPP        1     0
AGGACTGTGCTTCCTCAGCCG     RTVLPQP        1     0
AGGACTGTGGATACGGAGTCT     RTVDTES        1     0
AGGACTGTGGCGCCTCTGATG     RTVAPLM        1     0
AGGACTGTGGCGGCTCCTGTT     RTVAAPV        1     0
AGGACTGTGGCGGTTTCGCTG     RTVAVSL        1     0
AGGACTGTGGCTGATGAGAAG     RTVADEK        1     0
AGGACTGTGGGGCAGCAGCCG     RTVGQQP        1     0
AGGACTGTGGTTTATCCGCCG     RTVVYPP        1     0
AGGACTGTGTAGCTGTTTGAG     RTVQLFE        1     0
AGGACTGTGTCGAATCCTATT     RTVSNPI        1     0
AGGACTGTGTCGGTTCCGTTT     RTVSVPF        1     0
AGGACTGTGTGGCAGCTTACG     RTVWQLT        1     0
AGGACTGTGTGGGATTCTAAT     RTVWDSN        1     0
AGGACTGTGTGTACTCTGGTG     RTVCTLV        1     0
AGGACTGTGTTGACTGCTACG     RTVLTAT        1     0
AGGACTGTGTTTCCTCTTAAT     RTVFPLN        1     0
AGGACTGTTACGACGCATGAT     RTVTTHD        1     0
AGGACTGTTACGCAGATTAGT     RTVTQIS        1     0
AGGACTGTTACGGCTGTGTTG     RTVTAVL        1     0
AGGACTGTTACGGTGCCTCTG     RTVTVPL        1     0
AGGACTGTTACGTCTGCTCCT     RTVTSAP        1     0
AGGACTGTTACTACTCTTGCT     RTVTTLA        1     0
AGGACTGTTACTGATCGGCTG     RTVTDRL        1     0
AGGACTGTTAGTATGCCTATG     RTVSMPM        1     0
AGGACTGTTATGCCGGCTCAG     RTVMPAQ        1     0
AGGACTGTTATGCCTATGGGG     RTVMPMG        1     0
AGGACTGTTATTCCTAGTGAG     RTVIPSE        1     0
AGGACTGTTATTGCGCCGCTG     RTVIAPL        1     0
AGGACTGTTCATATGCATGAG     RTVHMHE        1     0
AGGACTGTTCATTCGGATTTT     RTVHSDF        1     0
AGGACTGTTCCGCAGCATATT     RTVPQHI        1     0
AGGACTGTTCCGCAGTATTCT     RTVPQYS        1     0
AGGACTGTTCCGCTGTTGATG     RTVPLLM        1     0
AGGACTGTTCCTACGCTTGCT     RTVPTLA        1     0
AGGACTGTTCTGCCGTATAAT     RTVLPYN        1     0
AGGACTGTTCTGGTTGATATT     RTVLVDI        1     0
AGGACTGTTCTTCATCTGAGT     RTVLHLS        1     0
AGGACTGTTGAGCCGAAGATT     RTVEPKI        1     0
AGGACTGTTGAGCTGAATCTT     RTVELNL        1     0
AGGACTGTTGAGGTGGCTTTT     RTVEVAF        1     0
AGGACTGTTGAGTATCCTCCG     RTVEYPP        1     0
AGGACTGTTGATGCGTCGCTT     RTVDASL        1     0
AGGACTGTTGCGCCGGCGTGG     RTVAPAW        1     0
AGGACTGTTGCGGAGCGTACG     RTVAERT        1     0
AGGACTGTTGCTTCTCATGAT     RTVASHD        1     0
AGGACTGTTGTGGCGATTTCG     RTVVAIS        1     0
AGGACTGTTGTTGGTTCGCCT     RTVVGSP        1     0
AGGACTGTTTCGTTGATTCCG     RTVSLIP        1     0
AGGACTTAGACGCTGCCGCAG     RTQTLPQ        1     0
AGGACTTAGGGGTTGGAGCAG     RTQGLEQ        1     0
AGGACTTAGGTTTGTTCGGAT     RTQVCSD        1     0
AGGACTTATACGGCGGCTATT     RTYTAAI        1     0
AGGACTTATACTACGCCGCGT     RTYTTPR        1     0
AGGACTTATAGTACTTGTAGT     RTYSTCS        1     0
AGGACTTATCATTATCCGCCT     RTYHYPP        1     0
AGGACTTATCCGTATCCTTCG     RTYPYPS        1     0
AGGACTTATCCGTTGGTGCTG     RTYPLVL        1     0
AGGACTTATCTGCAGTGGTTT     RTYLQWF        1     0
AGGACTTATGAGCCGCGAAAT     RTYEPRN        1     0
AGGACTTATGATAGTACGCCT     RTYDSTP        1     0
AGGACTTATGATGAGGCGGCT     RTYDEAA        1     0
AGGACTTCGACGTGGGAGCAT     RTSTWEH        1     0
AGGACTTCGACTCCGCTGACT     RTSTPLT        1     0
AGGACTTCGACTGATAAGCCT     RTSTDKP        1     0
AGGACTTCGATGGAGGCTCCG     RTSMEAP        1     0
AGGACTTCGATTAATCCGCCT     RTSINPP        1     0
AGGACTTCGCCGCCGCCTTTT     RTSPPPF        1     0
AGGACTTCGCTTCCTATTATT     RTSLPII        1     0
AGGACTTCGCTTCCTATTCAT     RTSLPIH        1     0
AGGACTTCGCTTGCGATTAAT     RTSLAIN        1     0
AGGACTTCGGAGACGACTTCT     RTSETTS        1     0
AGGACTTCGGAGTCGCTTCAT     RTSESLH        1     0
AGGACTTCGGATTCGCAGCTT     RTSDSQL        1     0
AGGACTTCGGCGATTGGTATT     RTSAIGI        1     0
AGGACTTCGGGGCCGCATTTT     RTSGPHF        1     0
AGGACTTCTATGCCTCCTACT     RTSMPPT        1     0
AGGACTTCTCAGGTGCCTGAG     RTSQVPE        1     0
AGGACTTCTCATCCTCCTCCG     RTSHPPP        1     0
AGGACTTCTCATCTGCCTATG     RTSHLPM        1     0
AGGACTTCTCTGCATCTTATT     RTSLHLI        1     0
AGGACTTCTGAGGTGGATATG     RTSEVDM        1     0
AGGACTTCTGCGGCTCCTCCT     RTSAAPP        1     0
AGGACTTCTGTGCGTCTTTTG     RTSVRLL        1     0
AGGACTTCTTCGCCTCCTGCG     RTSSPPA        1     0
AGGACTTGGAATCCTTATCAT     RTWNPYH        1     0
AGGACTTGGACGCAGGCGGTG     RTWTQAV        1     0
AGGACTTGGACTATGGTGCCG     RTWTMVP        1     0
AGGACTTGGATGCAGGTTCAG     RTWMQVQ        1     0
AGGACTTGGATGGCGCCTACT     RTWMAPT        1     0
AGGACTTGGCAGCAGCTTATT     RTWQQLI        1     0
AGGACTTGGCATCCTAGTGAG     RTWHPSE        1     0
AGGACTTGGCCGCTTTATCAG     RTWPLYQ        1     0
AGGACTTGGCCTCATCATGTG     RTWPHHV        1     0
AGGACTTGGCCTGATATTACG     RTWPDIT        1     0
AGGACTTGGCCTGTGACTCCT     RTWPVTP        1     0
AGGACTTGGGAGCTGAGGCTT     RTWELRL        1     0
AGGACTTGGGATATTAAGACT     RTWDIKT        1     0
AGGACTTGGGATCCTACGCTG     RTWDPTL        1     0
AGGACTTGGGATGCTTAGAAT     RTWDAQN        1     0
AGGACTTGGTCTGTGATGCAT     RTWSVMH        1     0
AGGACTTGTAATGTTCTTCCT     RTCNVLP        1     0
AGGACTTGTAATTTTAATCAT     RTCNFNH        1     0
AGGACTTGTACGACTACTTTG     RTCTTTL        1     0
AGGACTTGTACTGCTCATCCG     RTCTAHP        1     0
AGGACTTGTCCGAATGCTAGT     RTCPNAS        1     0
AGGACTTGTCCGGCGTTTACG     RTCPAFT        1     0
AGGACTTGTCTTCCGGGGTCG     RTCLPGS        1     0
AGGACTTGTGCTGCTCATCCT     RTCAAHP        1     0
AGGACTTGTTGGCCTTCGGTT     RTCWPSV        1     0
AGGACTTTGACGGATGCGCTT     RTLTDAL        1     0
AGGACTTTGCAGGAATCTCCG     RTLQESP        1     0
AGGACTTTGCAGGCTCTTATG     RTLQALM        1     0
AGGACTTTGCATCTTCTTGTT     RTLHLLV        1     0
AGGACTTTGCCACAGCCGTGG     RTLPQPW        1     0
AGGACTTTGCCGCTGAATCCG     RTLPLNP        1     0
AGGACTTTGCCTGGTCATCCG     RTLPGHP        1     0
AGGACTTTGCTGCCGGTGCTT     RTLLPVL        1     0
AGGACTTTGCTTCATCAGCCT     RTLLHQP        1     0
AGGACTTTGGAGCGGCATTAT     RTLERHY        1     0
AGGACTTTGGAGTGGTTTCCG     RTLEWFP        1     0
AGGACTTTGGATTATTTTAGT     RTLDYFS        1     0
AGGACTTTGGCGACGCTTGAT     RTLATLD        1     0
AGGACTTTGGCGCCTGATCAT     RTLAPDH        1     0
AGGACTTTGGTGGAGGCTCCT     RTLVEAP        1     0
AGGACTTTGGTGGCGCCTCTT     RTLVAPL        1     0
AGGACTTTTCCGCTTTCTTCT     RTFPLSS        1     0
AGGACTTTTGCGTTTGATCCG     RTFAFDP        1     0
AGGAGGCACAAGCTTCAGGGT     RRHKLQG        1     0
AGGAGGCTACAGTATACTAAT     RRLQYTN        1     0
AGGAGGCTGCTTAATCCTTCT     RRLLNPS        1     0
AGGAGGGCGGCTACTGAGCTG     RRAATEL        1     0
AGGAGGTTGCCGTCTGATCGG     RRLPSDR        1     0
AGGAGTAATAGTCCTCATCCT     RSNSPHP        1     0
AGGAGTAATATTCCTCCGTCT     RSNIPPS        1     0
AGGAGTAATCAGCCTGATAGT     RSNQPDS        1     0
AGGAGTAATCCTCCTACGTTT     RSNPPTF        1     0
AGGAGTAATGCGATGTCTTTA     RSNAMSL        1     0
AGGAGTACACATATGCCTTCG     RSTHMPS        1     0
AGGAGTACGCAGATTGATTGG     RSTQIDW        1     0
AGGAGTACGCATGAGTGGCCT     RSTHEWP        1     0
AGGAGTACGCCGCTGCCTCTG     RSTPLPL        1     0
AGGAGTACGCCGGAGATTAGT     RSTPEIS        1     0
AGGAGTACGCCTATTCTTCTT     RSTPILL        1     0
AGGAGTACGCTGGCTTCTTAT     RSTLASY        1     0
AGGAGTACGCTTCATCCTACT     RSTLHPT        1     0
AGGAGTACGGAGCTGAATTCG     RSTELNS        1     0
AGGAGTACGGAGGCTATGGGT     RSTEAMG        1     0
AGGAGTACGGAGTATCATTAT     RSTEYHY        1     0
AGGAGTACGGATACTACGACT     RSTDTTT        1     0
AGGAGTACGGATTTGCCTCTG     RSTDLPL        1     0
AGGAGTACGGCGGAGTTGGTT     RSTAELV        1     0
AGGAGTACGGTTCTGACTGTT     RSTVLTV        1     0
AGGAGTACGTATACGGGGATT     RSTYTGI        1     0
AGGAGTACTACTCTTGAGGAG     RSTTLEE        1     0
AGGAGTACTACTCTTGATCTT     RSTTLDL        1     0
AGGAGTACTAGTCCGATTCCT     RSTSPIP        1     0
AGGAGTACTCAGATGCCGGAT     RSTQMPD        1     0
AGGAGTACTCCGAGTCATATG     RSTPSHM        1     0
AGGAGTACTCCGCAGGTTATT     RSTPQVI        1     0
AGGAGTACTCCGCCGGTGCTG     RSTPPVL        1     0
AGGAGTACTCCGCTTCATCAG     RSTPLHQ        1     0
AGGAGTACTCCGGCTCAGTAT     RSTPAQY        1     0
AGGAGTACTCTTCCTGGGCAT     RSTLPGH        1     0
AGGAGTACTGATCATGAGTCT     RSTDHES        1     0
AGGAGTACTGCTATTCCGTTT     RSTAIPF        1     0
AGGAGTACTGGGGAGGTGGTG     RSTGEVV        1     0
AGGAGTACTGTGACGCCGCAG     RSTVTPQ        1     0
AGGAGTAGTCTGCCTGTGGAG     RSSLPVE        1     0
AGGAGTAGTGATACGGCGCTG     RSSDTAL        1     0
AGGAGTAGTGATTGGATTCAT     RSSDWIH        1     0
AGGAGTATGACGCCGCATAGT     RSMTPHS        1     0
AGGAGTATGACGCTGCCTCCG     RSMTLPP        1     0
AGGAGTATGACTATTTAGAGT     RSMTIQS        1     0
AGGAGTATGACTCAGCCGGAG     RSMTQPE        1     0
AGGAGTATGCCGCCTTTTAAT     RSMPPFN        1     0
AGGAGTATGCCGGTGCCTTGT     RSMPVPC        1     0
AGGAGTATGCCGTTTACTCCT     RSMPFTP        1     0
AGGAGTATGCCTCAGCCTCAT     RSMPQPH        1     0
AGGAGTATGCCTGCTCTTGCT     RSMPALA        1     0
AGGAGTATGGAGGGGCCTCCT     RSMEGPP        1     0
AGGAGTATGGTGCCGCCTGGG     RSMVPPG        1     0
AGGAGTATGTATCTTCTGATG     RSMYLLM        1     0
AGGAGTATGTCGCCGATGGGT     RSMSPMG        1     0
AGGAGTATTCCGCCGTCGATG     RSIPPSM        1     0
AGGAGTATTGAGCAGACGAAG     RSIEQTK        1     0
AGGAGTATTGAGCAGCATGGG     RSIEQHG        1     0
AGGAGTATTGCGCATCCTGTG     RSIAHPV        1     0
AGGAGTATTGCGGATCAGGTG     RSIADQV        1     0
AGGAGTATTGCTTATTTGCCT     RSIAYLP        1     0
AGGAGTATTTCTGCTCTGAAT     RSISALN        1     0
AGGAGTCAGACGCTGCCGTAT     RSQTLPY        1     0
AGGAGTCAGACTATTCTTCCG     RSQTILP        1     0
AGGAGTCAGATGCCTTCGCCT     RSQMPSP        1     0
AGGAGTCAGCATCATATTACT     RSQHHIT        1     0
AGGAGTCAGCCGCTTGTTGGT     RSQPLVG        1     0
AGGAGTCAGCTGCCTAATCCG     RSQLPNP        1     0
AGGAGTCAGCTTCCGCAGTTT     RSQLPQF        1     0
AGGAGTCATAGTGAGTATCTG     RSHSEYL        1     0
AGGAGTCATCATCCTATGCAT     RSHHPMH        1     0
AGGAGTCATCCCCCTCCGCAG     RSHPPPQ        1     0
AGGAGTCATCCGATTACTTAT     RSHPITY        1     0
AGGAGTCATCCGCATCCGTCG     RSHPHPS        1     0
AGGAGTCATCCTGGTGATTTT     RSHPGDF        1     0
AGGAGTCATGCTTCGTGGACT     RSHASWT        1     0
AGGAGTCATGTTCATTATGAG     RSHVHYE        1     0
AGGAGTCCGAATGTGCAGTAT     RSPNVQY        1     0
AGGAGTCCGACGTTTCAGCAT     RSPTFQH        1     0
AGGAGTCCGACTGCGCCTCTT     RSPTAPL        1     0
AGGAGTCCGAGTCTTTCGCAT     RSPSLSH        1     0
AGGAGTCCGAGTGGGCCGACT     RSPSGPT        1     0
AGGAGTCCGAGTTGGGTTCCT     RSPSWVP        1     0
AGGAGTCCGATGATTCCTTTG     RSPMIPL        1     0
AGGAGTCCGATGCTGTATGCT     RSPMLYA        1     0
AGGAGTCCGCAGCATATTCCT     RSPQHIP        1     0
AGGAGTCCGCAGCCGATTCTT     RSPQPIL        1     0
AGGAGTCCGCAGCCTATGCAT     RSPQPMH        1     0
AGGAGTCCGCAGCCTCAGGTG     RSPQPQV        1     0
AGGAGTCCGCATTTTGTTTTT     RSPHFVF        1     0
AGGAGTCCGCTGCCTATGATT     RSPLPMI        1     0
AGGAGTCCGCTTCCGACTGTG     RSPLPTV        1     0
AGGAGTCCGGAGCCTAATGTT     RSPEPNV        1     0
AGGAGTCCGGAGCCTATGCGG     RSPEPMR        1     0
AGGAGTCCGGAGCCTCCTGTG     RSPEPPV        1     0
AGGAGTCCGGAGCTGGCGAGT     RSPELAS        1     0
AGGAGTCCGGAGCTTCGGAGT     RSPELRS        1     0
AGGAGTCCGGATATGGCGGTG     RSPDMAV        1     0
AGGAGTCCGGATGCTCCTAAG     RSPDAPK        1     0
AGGAGTCCGGCGATTTGGCCT     RSPAIWP        1     0
AGGAGTCCGGCGGATATGCGG     RSPADMR        1     0
AGGAGTCCGGCGGTGCATTAT     RSPAVHY        1     0
AGGAGTCCGGCTCTTCCTCTT     RSPALPL        1     0
AGGAGTCCGGCTGAGTTTTCT     RSPAEFS        1     0
AGGAGTCCGGCTTTTCCTCCG     RSPAFPP        1     0
AGGAGTCCGGGGTATCCGTTG     RSPGYPL        1     0
AGGAGTCCGGTGCTTCCTTCT     RSPVLPS        1     0
AGGAGTCCGGTGGATATGCAT     RSPVDMH        1     0
AGGAGTCCGGTGGTGTTGCAG     RSPVVLQ        1     0
AGGAGTCCGTCTACGTCTCTG     RSPSTSL        1     0
AGGAGTCCGTCTCCGCATCCT     RSPSPHP        1     0
AGGAGTCCGTCTTATATTTCT     RSPSYIS        1     0
AGGAGTCCGTTGCCGAATGAG     RSPLPNE        1     0
AGGAGTCCGTTTGAGCCGCCG     RSPFEPP        1     0
AGGAGTCCTACTCAGCCGCCG     RSPTQPP        1     0
AGGAGTCCTATGGAGGAGGCT     RSPMEEA        1     0
AGGAGTCCTCAGCCGCCTACG     RSPQPPT        1     0
AGGAGTCCTCAGCCGTATTGG     RSPQPYW        1     0
AGGAGTCCTCAGCCTGATCAT     RSPQPDH        1     0
AGGAGTCCTCAGCTGCCTAGT     RSPQLPS        1     0
AGGAGTCCTCAGCTTCCTCCG     RSPQLPP        1     0
AGGAGTCCTCATAATCCGCCG     RSPHNPP        1     0
AGGAGTCCTCATGTGACTATT     RSPHVTI        1     0
AGGAGTCCTGATACGCTTCAT     RSPDTLH        1     0
AGGAGTCCTGATCCTCAGCAG     RSPDPQQ        1     0
AGGAGTCCTGATTCTTTGTCT     RSPDSLS        1     0
AGGAGTCCTGTGGTTAAGTTG     RSPVVKL        1     0
AGGAGTCCTTCGCATCAGTCG     RSPSHQS        1     0
AGGAGTCTGCAGTTGGCGATT     RSLQLAI        1     0
AGGAGTCTGCATACGTGTGAT     RSLHTCD        1     0
AGGAGTCTGCCGAGTACTGAT     RSLPSTD        1     0
AGGAGTCTGCCGTCGAGTATG     RSLPSSM        1     0
AGGAGTCTGCCTGCTGCGCCG     RSLPAAP        1     0
AGGAGTCTGCTGAGTGAGTGG     RSLLSEW        1     0
AGGAGTCTGCTGGATGCTGGG     RSLLDAG        1     0
AGGAGTCTGGATACAGCGCAG     RSLDTAQ        1     0
AGGAGTCTGGATGTTCTTACT     RSLDVLT        1     0
AGGAGTCTGGCGCAGGCGGAG     RSLAQAE        1     0
AGGAGTCTGGCTAGTACTCCG     RSLASTP        1     0
AGGAGTCTGGTGATGGATCCT     RSLVMDP        1     0
AGGAGTCTGTTGCCGTTTCAG     RSLLPFQ        1     0
AGGAGTCTTATGCTTCTTTCG     RSLMLLS        1     0
AGGAGTCTTCAGGATGGTACG     RSLQDGT        1     0
AGGAGTCTTCAGTCGCAGATG     RSLQSQM        1     0
AGGAGTCTTCCGCAGCATGCG     RSLPQHA        1     0
AGGAGTCTTCCGCATACTAAT     RSLPHTN        1     0
AGGAGTCTTCCGGATGATCCG     RSLPDDP        1     0
AGGAGTCTTGGGCCTCATGAG     RSLGPHE        1     0
AGGAGTGAGCTGGTTCCGATG     RSELVPM        1     0
AGGAGTGATCAGGTGATTCTT     RSDQVIL        1     0
AGGAGTGATCCTCATCCGCTG     RSDPHPL        1     0
AGGAGTGATCTTGAGCTGTCG     RSDLELS        1     0
AGGAGTGATCTTGATACTCGG     RSDLDTR        1     0
AGGAGTGCACAGCCTAGTCCT     RSAQPSP        1     0
AGGAGTGCGACGCCTGAGACG     RSATPET        1     0
AGGAGTGCGACTGGTCCTATG     RSATGPM        1     0
AGGAGTGCGACTGTTCAGATT     RSATVQI        1     0
AGGAGTGCGATGTTTACTCCT     RSAMFTP        1     0
AGGAGTGCGATTACGACGACG     RSAITTT        1     0
AGGAGTGCGCCGCTGACGGAT     RSAPLTD        1     0
AGGAGTGCGCCTCCTTATTTG     RSAPPYL        1     0
AGGAGTGCGCCTGCGCATTTG     RSAPAHL        1     0
AGGAGTGCGCCTTCGCATTTG     RSAPSHL        1     0
AGGAGTGCGCCTTCTACGATG     RSAPSTM        1     0
AGGAGTGCGCCTTGGCCGCCT     RSAPWPP        1     0
AGGAGTGCGCTGACTTTGGAG     RSALTLE        1     0
AGGAGTGCGCTTCCTCTGGCG     RSALPLA        1     0
AGGAGTGCGGATACGTATTCG     RSADTYS        1     0
AGGAGTGCGGATCCGCCTCAT     RSADPPH        1     0
AGGAGTGCGGATCTGAATCTT     RSADLNL        1     0
AGGAGTGCGGCGACGCAGCTG     RSAATQL        1     0
AGGAGTGCGGTTACGTTTATT     RSAVTFI        1     0
AGGAGTGCGGTTCCGGATATT     RSAVPDI        1     0
AGGAGTGCTAGTCTGTCGGAT     RSASLSD        1     0
AGGAGTGCTATTGGTATGACG     RSAIGMT        1     0
AGGAGTGCTCTGCCTACTAGT     RSALPTS        1     0
AGGAGTGCTGAGTTGCAGATT     RSAELQI        1     0
AGGAGTGCTGATCCTGCTCCT     RSADPAP        1     0
AGGAGTGCTGCGAGTTTGAAT     RSAASLN        1     0
AGGAGTGCTGTGTATCCGAGG     RSAVYPR        1     0
AGGAGTGGGCCTCCGATTCAG     RSGPPIQ        1     0
AGGAGTGGGGAGATTGCGCCT     RSGEIAP        1     0
AGGAGTGGTACTGAGACTCAG     RSGTETQ        1     0
AGGAGTGTGCCGCCTTATGGG     RSVPPYG        1     0
AGGAGTGTGCCGTCGTATGCT     RSVPSYA        1     0
AGGAGTGTGGCGCTTGATCAG     RSVALDQ        1     0
AGGAGTGTGGTGGATCAGTCT     RSVVDQS        1     0
AGGAGTGTGGTTCATTTTCTG     RSVVHFL        1     0
AGGAGTGTGGTTGAGACGTCT     RSVVETS        1     0
AGGAGTGTGTATACGTGGAAT     RSVYTWN        1     0
AGGAGTGTGTCTATGGAGTCT     RSVSMES        1     0
AGGAGTGTTCCTTCGTTTCAT     RSVPSFH        1     0
AGGAGTGTTGATCTGGTTTAT     RSVDLVY        1     0
AGGAGTTATACGCCTCCGTAG     RSYTPPQ        1     0
AGGAGTTATGATCCGCCGCTT     RSYDPPL        1     0
AGGAGTTCTATGCAGACTGTG     RSSMQTV        1     0
AGGAGTTCTGATACTCATTCG     RSSDTHS        1     0
AGGAGTTCTGATTTTGATACG     RSSDFDT        1     0
AGGAGTTGGCTGCCTCCTAGT     RSWLPPS        1     0
AGGAGTTGGGCGCCTCTTACG     RSWAPLT        1     0
AGGAGTTGTATTACGATTTAT     RSCITIY        1     0
AGGAGTTTGCATGTGTATCCG     RSLHVYP        1     0
AGGAGTTTGCCGAGTACTACG     RSLPSTT        1     0
AGGAGTTTGCCTCCGCTTATA     RSLPPLI        1     0
AGGAGTTTGGAGATTCAGTTG     RSLEIQL        1     0
AGGAGTTTGGAGCAGTGGCCT     RSLEQWP        1     0
AGGAGTTTGGATGGTACTTAG     RSLDGTQ        1     0
AGGAGTTTTCCGGTGGAGCCT     RSFPVEP        1     0
AGGAGTTTTGAGTGGCTGCCT     RSFEWLP        1     0
AGGATACATACGGTTTTTAAT     RIHTVFN        1     0
AGGATACCGCATCCGACGACT     RIPHPTT        1     0
AGGATACCTGGGCCGATTCAT     RIPGPIH        1     0
AGGATAGATAGTACGCGGATT     RIDSTRI        1     0
AGGATAGCTCATCCGCTGGAG     RIAHPLE        1     0
AGGATATAGCTGCCGTTGGTT     RIQLPLV        1     0
AGGATATCGCATCTTTCGGTT     RISHLSV        1     0
AGGATGAATAATCTGCCGCCG     RMNNLPP        1     0
AGGATGAATAATTGGATTCTG     RMNNWIL        1     0
AGGATGAATAGTGAGTTGCGT     RMNSELR        1     0
AGGATGAATATGCCTCAGTCG     RMNMPQS        1     0
AGGATGAATATGGATGGTGTT     RMNMDGV        1     0
AGGATGAATATTATTATTCGG     RMNIIIR        1     0
AGGATGAATCAGGATGCTTAT     RMNQDAY        1     0
AGGATGAATCATATTCCTATT     RMNHIPI        1     0
AGGATGAATCATCCTCCTGCG     RMNHPPA        1     0
AGGATGAATCATCCTGAGCTG     RMNHPEL        1     0
AGGATGAATCATGCTTATGAT     RMNHAYD        1     0
AGGATGAATCCGCCTATGCTG     RMNPPML        1     0
AGGATGAATCCGCTGTTTGAG     RMNPLFE        1     0
AGGATGAATCCGGAGTCTAAT     RMNPESN        1     0
AGGATGAATCCGGCTCCTCTG     RMNPAPL        1     0
AGGATGAATGAGATTCAGATT     RMNEIQI        1     0
AGGATGAATGAGTTGTCTCCG     RMNELSP        1     0
AGGATGAATGATTTGCTGCCG     RMNDLLP        1     0
AGGATGAATGCGGCTACGAGT     RMNAATS        1     0
AGGATGAATGTGACTTATGAT     RMNVTYD        1     0
AGGATGAATGTGGCGCAGTAT     RMNVAQY        1     0
AGGATGAATTTGACTACTACT     RMNLTTT        1     0
AGGATGAATTTGCTTCAGATT     RMNLLQI        1     0
AGGATGACGAATCCTACTTTG     RMTNPTL        1     0
AGGATGACGAATGATACTACG     RMTNDTT        1     0
AGGATGACGAATGCTGGTCTT     RMTNAGL        1     0
AGGATGACGACGATTACTCCT     RMTTITP        1     0
AGGATGACGACGATTCTTCTT     RMTTILL        1     0
AGGATGACGACGCCGCTTTAT     RMTTPLY        1     0
AGGATGACGACGCCTCCGAGT     RMTTPPS        1     0
AGGATGACGACGCTTTTTGAT     RMTTLFD        1     0
AGGATGACGACGGCGCCTAAT     RMTTAPN        1     0
AGGATGACGACTATGACGCCT     RMTTMTP        1     0
AGGATGACGACTCATACTCAT     RMTTHTH        1     0
AGGATGACGACTCTGCCTAGT     RMTTLPS        1     0
AGGATGACGACTGTGCCTCTG     RMTTVPL        1     0
AGGATGACGATTCAGCTTTCG     RMTIQLS        1     0
AGGATGACGATTGCTGCTCCG     RMTIAAP        1     0
AGGATGACGCAGATGGATATG     RMTQMDM        1     0
AGGATGACGCAGCCGGATCAG     RMTQPDQ        1     0
AGGATGACGCAGTATACTCCT     RMTQYTP        1     0
AGGATGACGCATACTACTACG     RMTHTTT        1     0
AGGATGACGCATACTTATCTT     RMTHTYL        1     0
AGGATGACGCATCCGGAGCCT     RMTHPEP        1     0
AGGATGACGCCGAATTCTATG     RMTPNSM        1     0
AGGATGACGCCGACGTCTCCG     RMTPTSP        1     0
AGGATGACGCCGATGCCTGTT     RMTPMPV        1     0
AGGATGACGCCGCTGCTTAAT     RMTPLLN        1     0
AGGATGACGCCGCTTCCTCTG     RMTPLPL        1     0
AGGATGACGCCGGATAGTCCT     RMTPDSP        1     0
AGGATGACGCCTACGATGAGT     RMTPTMS        1     0
AGGATGACGCCTGGTACGGTG     RMTPGTV        1     0
AGGATGACGCCTTTGACTCTT     RMTPLTL        1     0
AGGATGACGCTGCCTCCGATG     RMTLPPM        1     0
AGGATGACGCTGGCGAGTATG     RMTLASM        1     0
AGGATGACGCTTACTCTTGGT     RMTLTLG        1     0
AGGATGACGGAAGGGCCTACT     RMTEGPT        1     0
AGGATGACGGAGCCTATGCAG     RMTEPMQ        1     0
AGGATGACGGATGCTGCTCCT     RMTDAAP        1     0
AGGATGACGGATGTGCTTAGG     RMTDVLR        1     0
AGGATGACGGCGACTCAGAGT     RMTATQS        1     0
AGGATGACGGCGTGTCTGAAG     RMTACLK        1     0
AGGATGACGGCTTATAATCCT     RMTAYNP        1     0
AGGATGACGGGTGTGAATGAG     RMTGVNE        1     0
AGGATGACGGTGACTCTTCCT     RMTVTLP        1     0
AGGATGACGGTGCATCATGGT     RMTVHHG        1     0
AGGATGACGGTTCATCTTCCT     RMTVHLP        1     0
AGGATGACGGTTGTGTCTCCT     RMTVVSP        1     0
AGGATGACGTATGCTACGGAG     RMTYATE        1     0
AGGATGACGTCGCTGGCTATG     RMTSLAM        1     0
AGGATGACGTCTCTTCGGGGT     RMTSLRG        1     0
AGGATGACGTCTTGGCCTGTT     RMTSWPV        1     0
AGGATGACGTGGCTTACTCCG     RMTWLTP        1     0
AGGATGACGTGGGTTAATGAG     RMTWVNE        1     0
AGGATGACTACGAAGATTGAT     RMTTKID        1     0
AGGATGACTACGACTCCTACG     RMTTTPT        1     0
AGGATGACTACGCATATGGAG     RMTTHME        1     0
AGGATGACTACGGATTAGGCG     RMTTDQA        1     0
AGGATGACTACTGAGCTGGGT     RMTTELG        1     0
AGGATGACTACTGATAATTTT     RMTTDNF        1     0
AGGATGACTAGTACGACTCTT     RMTSTTL        1     0
AGGATGACTAGTCCGACTCCG     RMTSPTP        1     0
AGGATGACTAGTCCGCTTCAT     RMTSPLH        1     0
AGGATGACTAGTCCGGCGCCT     RMTSPAP        1     0
AGGATGACTAGTGCGCCTCCG     RMTSAPP        1     0
AGGATGACTATGAATCTTATG     RMTMNLM        1     0
AGGATGACTATGACGCCGTAG     RMTMTPQ        1     0
AGGATGACTATGCCGCCTCAT     RMTMPPH        1     0
AGGATGACTATGCCTCAGACG     RMTMPQT        1     0
AGGATGACTATGGATGCTGGT     RMTMDAG        1     0
AGGATGACTATTCTGCCTTTG     RMTILPL        1     0
AGGATGACTCAGATGGCGTAT     RMTQMAY        1     0
AGGATGACTCAGCCTATTTTG     RMTQPIL        1     0
AGGATGACTCAGCCTGCTCTG     RMTQPAL        1     0
AGGATGACTCATACGCCTCCG     RMTHTPP        1     0
AGGATGACTCATCAGCCTTAT     RMTHQPY        1     0
AGGATGACTCATCCGACGTGG     RMTHPTW        1     0
AGGATGACTCATCCTCATCCT     RMTHPHP        1     0
AGGATGACTCATCCTCCGCTT     RMTHPPL        1     0
AGGATGACTCATTCGACGTCG     RMTHSTS        1     0
AGGATGACTCCGCCGTGTACG     RMTPPCT        1     0
AGGATGACTCCTCAGTATTCG     RMTPQYS        1     0
AGGATGACTCCTGCGTCTAAT     RMTPASN        1     0
AGGATGACTCTTACTACGAGT     RMTLTTS        1     0
AGGATGACTGAGCCGGCGACG     RMTEPAT        1     0
AGGATGACTGATAAGATTCCG     RMTDKIP        1     0
AGGATGACTGATAGTGCGCCT     RMTDSAP        1     0
AGGATGACTGATCTGGTTCAG     RMTDLVQ        1     0
AGGATGACTGATGAGGCGCGG     RMTDEAR        1     0
AGGATGACTGCGATTTCGCAT     RMTAISH        1     0
AGGATGACTGCGGATGTTATG     RMTADVM        1     0
AGGATGACTGCGGCTGCGTGT     RMTAAAC        1     0
AGGATGACTGCTCAGCATGCT     RMTAQHA        1     0
AGGATGACTGCTCAGGATACT     RMTAQDT        1     0
AGGATGACTGCTCAGTGGCCG     RMTAQWP        1     0
AGGATGACTGCTTTGACGATT     RMTALTI        1     0
AGGATGACTGGGCTTGCGACT     RMTGLAT        1     0
AGGATGACTGGTGATACGCCT     RMTGDTP        1     0
AGGATGACTGTTCCGCTGCAT     RMTVPLH        1     0
AGGATGACTTATCAGTTGTGG     RMTYQLW        1     0
AGGATGACTTATGATGGGTAT     RMTYDGY        1     0
AGGATGACTTCGACGCCTCAG     RMTSTPQ        1     0
AGGATGACTTCTACTACTCCG     RMTSTTP        1     0
AGGATGACTTGGCAGCCTCCG     RMTWQPP        1     0
AGGATGAGTACGCAGCCGCTT     RMSTQPL        1     0
AGGATGAGTACGCATCCTCAT     RMSTHPH        1     0
AGGATGAGTACGCATTCGGTT     RMSTHSV        1     0
AGGATGAGTACTACTATGGAG     RMSTTME        1     0
AGGATGAGTACTTATACTGAG     RMSTYTE        1     0
AGGATGAGTATGCCGACGTCG     RMSMPTS        1     0
AGGATGAGTATGGAGTCGGGG     RMSMESG        1     0
AGGATGAGTCAGACGATTACT     RMSQTIT        1     0
AGGATGAGTCAGCTGCCGCCT     RMSQLPP        1     0
AGGATGAGTCAGGTGATTCTG     RMSQVIL        1     0
AGGATGAGTCCGGCTAGTCAT     RMSPASH        1     0
AGGATGAGTCTTCCTCCTGCT     RMSLPPA        1     0
AGGATGAGTGATACGGAGGTT     RMSDTEV        1     0
AGGATGAGTGCTGGTCCTCTG     RMSAGPL        1     0
AGGATGAGTGTTACTGCGTCG     RMSVTAS        1     0
AGGATGAGTTCTGGTTCTAAT     RMSSGSN        1     0
AGGATGAGTTGTCCGTGTTCA     RMSCPCS        1     0
AGGATGATGAATACGCCGTCG     RMMNTPS        1     0
AGGATGATGAATCCTATTAAT     RMMNPIN        1     0
AGGATGATGAATGTGCTGCAT     RMMNVLH        1     0
AGGATGATGACGCCTCTTAAT     RMMTPLN        1     0
AGGATGATGACGGCGCTTTAT     RMMTALY        1     0
AGGATGATGACGTCTCCGCCT     RMMTSPP        1     0
AGGATGATGACTACGCAGCTT     RMMTTQL        1     0
AGGATGATGAGGTATCTGCCG     RMMRYLP        1     0
AGGATGATGAGTGAGCTGACT     RMMSELT        1     0
AGGATGATGATGACGACTACG     RMMMTTT        1     0
AGGATGATGATGTCGCATACT     RMMMSHT        1     0
AGGATGATGATTGCTCCGTCT     RMMIAPS        1     0
AGGATGATGCAGCCGACGTAG     RMMQPTQ        1     0
AGGATGATGCAGGCTATGACT     RMMQAMT        1     0
AGGATGATGCATAACCCGTTG     RMMHNPL        1     0
AGGATGATGCATCCTACGGCG     RMMHPTA        1     0
AGGATGATGCCGAGTCTGATG     RMMPSLM        1     0
AGGATGATGCCGCATCTTGTT     RMMPHLV        1     0
AGGATGATGCCGCCTGAGAAT     RMMPPEN        1     0
AGGATGATGCCGCGTCTGGCT     RMMPRLA        1     0
AGGATGATGCCGCTTCTGCAG     RMMPLLQ        1     0
AGGATGATGCCGGCGCCGCTG     RMMPAPL        1     0
AGGATGATGCCTCCTACTCTT     RMMPPTL        1     0
AGGATGATGCCTCTTCCTCTT     RMMPLPL        1     0
AGGATGATGCCTGCGTTTACG     RMMPAFT        1     0
AGGATGATGCTGACTACGGGG     RMMLTTG        1     0
AGGATGATGCTGCCTTCGCCG     RMMLPSP        1     0
AGGATGATGGAGCCGGTTGAG     RMMEPVE        1     0
AGGATGATGGAGGTGGCTCAG     RMMEVAQ        1     0
AGGATGATGGAGTGTCCGTTG     RMMECPL        1     0
AGGATGATGGATAAGCCGCTG     RMMDKPL        1     0
AGGATGATGGATACTTATGTG     RMMDTYV        1     0
AGGATGATGGCGCATTCTCAT     RMMAHSH        1     0
AGGATGATGGCGCTTCCTTCG     RMMALPS        1     0
AGGATGATGGCGGTTTAGGAG     RMMAVQE        1     0
AGGATGATGGGGGCTCCTCCG     RMMGAPP        1     0
AGGATGATGGGTGTGCGGGAT     RMMGVRD        1     0
AGGATGATGTATCAGTCGTGT     RMMYQSC        1     0
AGGATGATGTCGCATACTTGG     RMMSHTW        1     0
AGGATGATGTCTCAGCCTTCG     RMMSQPS        1     0
AGGATGATGTCTGCTCTTCAT     RMMSALH        1     0
AGGATGATGTGTGGGCCTCAG     RMMCGPQ        1     0
AGGATGATGTTGACGTCTGAT     RMMLTSD        1     0
AGGATGATGTTTCCTATTGTG     RMMFPIV        1     0
AGGATGATTACGGTTATTTAG     RMITVIQ        1     0
AGGATGATTACGTCTACGGAT     RMITSTD        1     0
AGGATGATTACTTGTATGCAG     RMITCMQ        1     0
AGGATGATTCAGCTGGTTCCT     RMIQLVP        1     0
AGGATGATTCCGCTGCTTCCG     RMIPLLP        1     0
AGGATGATTCCGGCTATTATT     RMIPAII        1     0
AGGATGATTCCTGTGCCTTCT     RMIPVPS        1     0
AGGATGATTCCTGTGCTGCCG     RMIPVLP        1     0
AGGATGATTCCTTTGACGCCG     RMIPLTP        1     0
AGGATGATTGCGCATCCTCAG     RMIAHPQ        1     0
AGGATGATTGCGCCTTGGGGG     RMIAPWG        1     0
AGGATGATTGCGGCTATTAAT     RMIAAIN        1     0
AGGATGATTGCGGTTCCTATT     RMIAVPI        1     0
AGGATGATTGCTGTTTTGCCG     RMIAVLP        1     0
AGGATGATTGTTATTCATTCT     RMIVIHS        1     0
AGGATGCACGTTCCGACGCCG     RMHVPTP        1     0
AGGATGCAGAATCAGCCTTTG     RMQNQPL        1     0
AGGATGCAGAATCCTGGTTCG     RMQNPGS        1     0
AGGATGCAGAATGTGAGTCCT     RMQNVSP        1     0
AGGATGCAGACGACTCTGACT     RMQTTLT        1     0
AGGATGCAGACGATTACTGCG     RMQTITA        1     0
AGGATGCAGACGATTTTGGAT     RMQTILD        1     0
AGGATGCAGACGTATAATGTG     RMQTYNV        1     0
AGGATGCAGACGTCTCCGAGT     RMQTSPS        1     0
AGGATGCAGACTCCGCAGTCG     RMQTPQS        1     0
AGGATGCAGACTCCTAGTAGT     RMQTPSS        1     0
AGGATGCAGACTCCTCCTAGG     RMQTPPR        1     0
AGGATGCAGACTGGTGCTCCG     RMQTGAP        1     0
AGGATGCAGAGTCATCCTGAT     RMQSHPD        1     0
AGGATGCAGAGTCCGGGTCTG     RMQSPGL        1     0
AGGATGCAGAGTCCGTGGGTG     RMQSPWV        1     0
AGGATGCAGAGTGATGGTCCT     RMQSDGP        1     0
AGGATGCAGAGTTCGTATTTT     RMQSSYF        1     0
AGGATGCAGATATGTCCGGTT     RMQICPV        1     0
AGGATGCAGATGAGTCTTGAT     RMQMSLD        1     0
AGGATGCAGATGCCGGATGCT     RMQMPDA        1     0
AGGATGCAGATGGAGTATCCG     RMQMEYP        1     0
AGGATGCAGATGGAGTCGCCG     RMQMESP        1     0
AGGATGCAGATTCCGCCGGAT     RMQIPPD        1     0
AGGATGCAGATTGCTTCTCCG     RMQIASP        1     0
AGGATGCAGCAGACGGATTCA     RMQQTDS        1     0
AGGATGCAGCAGGATGCGGCT     RMQQDAA        1     0
AGGATGCAGCAGGATTCGAGG     RMQQDSR        1     0
AGGATGCAGCAGGGTTATTCT     RMQQGYS        1     0
AGGATGCAGCAGGTTTTTGAT     RMQQVFD        1     0
AGGATGCAGCAGTATCCTTCT     RMQQYPS        1     0
AGGATGCAGCAGTTGGATTTT     RMQQLDF        1     0
AGGATGCAGCATACTAATTCG     RMQHTNS        1     0
AGGATGCAGCATAGTGTGTGG     RMQHSVW        1     0
AGGATGCAGCATCAGCAGTCG     RMQHQQS        1     0
AGGATGCAGCATCAGGATCCT     RMQHQDP        1     0
AGGATGCAGCATCCGAGGACG     RMQHPRT        1     0
AGGATGCAGCATGAGATGCAT     RMQHEMH        1     0
AGGATGCAGCATGATACGATT     RMQHDTI        1     0
AGGATGCAGCATGTTAGTATT     RMQHVSI        1     0
AGGATGCAGCCGCAGCTTATT     RMQPQLI        1     0
AGGATGCAGCCGCCGTCGTCG     RMQPPSS        1     0
AGGATGCAGCCGCCTTTTCTT     RMQPPFL        1     0
AGGATGCAGCCGGCTCTTTCT     RMQPALS        1     0
AGGATGCAGCCGTAGATTCGT     RMQPQIR        1     0
AGGATGCAGCCGTGGACTAGT     RMQPWTS        1     0
AGGATGCAGCCGTGGTATTAT     RMQPWYY        1     0
AGGATGCAGCCTACTCCTATT     RMQPTPI        1     0
AGGATGCAGCCTCATACTTAG     RMQPHTQ        1     0
AGGATGCAGCCTCCAAGTCGT     RMQPPSR        1     0
AGGATGCAGCCTGGTACGCTG     RMQPGTL        1     0
AGGATGCAGCCTGGTGCTCAT     RMQPGAH        1     0
AGGATGCAGCTGATTCCGGTT     RMQLIPV        1     0
AGGATGCAGCTGATTGTTCCG     RMQLIVP        1     0
AGGATGCAGCTGCAGCCTATT     RMQLQPI        1     0
AGGATGCAGCTGCGGGATTTT     RMQLRDF        1     0
AGGATGCAGCTGGCGACTCTG     RMQLATL        1     0
AGGATGCAGCTGGGGTCGGAG     RMQLGSE        1     0
AGGATGCAGCTTACTCCTCCT     RMQLTPP        1     0
AGGATGCAGCTTAGTACTGAG     RMQLSTE        1     0
AGGATGCAGCTTCCTCTGGTG     RMQLPLV        1     0
AGGATGCAGCTTGAGTCTCCG     RMQLESP        1     0
AGGATGCAGCTTTCTCATCAG     RMQLSHQ        1     0
AGGATGCAGCTTTTTGAGGAG     RMQLFEE        1     0
AGGATGCAGGAGAATGTGAAT     RMQENVN        1     0
AGGATGCAGGAGAGTACGGAG     RMQESTE        1     0
AGGATGCAGGAGCCGATTCTG     RMQEPIL        1     0
AGGATGCAGGAGTATCCTACG     RMQEYPT        1     0
AGGATGCAGGAGTCGCCGACG     RMQESPT        1     0
AGGATGCAGGATCCGCCTCCT     RMQDPPP        1     0
AGGATGCAGGATCCGTGGACT     RMQDPWT        1     0
AGGATGCAGGATTCTCCTACT     RMQDSPT        1     0
AGGATGCAGGATTTTAGTCAG     RMQDFSQ        1     0
AGGATGCAGGCGACGGTTGAG     RMQATVE        1     0
AGGATGCAGGCGGCGGCGTCT     RMQAAAS        1     0
AGGATGCAGGCGGCGTTTCTT     RMQAAFL        1     0
AGGATGCAGGCGTGGGATAAG     RMQAWDK        1     0
AGGATGCAGGCGTTGTCGACT     RMQALST        1     0
AGGATGCAGGCTATGGAGTCG     RMQAMES        1     0
AGGATGCAGGCTCCTACTCCT     RMQAPTP        1     0
AGGATGCAGGCTTCGAGTACG     RMQASST        1     0
AGGATGCAGGGGCCTCCGCTG     RMQGPPL        1     0
AGGATGCAGGGGCCTCTTCCG     RMQGPLP        1     0
AGGATGCAGGTGATTTCGTCG     RMQVISS        1     0
AGGATGCAGGTGGGTCATCCG     RMQVGHP        1     0
AGGATGCAGGTGGTTCATCAG     RMQVVHQ        1     0
AGGATGCAGGTTAATACTTTT     RMQVNTF        1     0
AGGATGCAGGTTACGGGTGCT     RMQVTGA        1     0
AGGATGCAGGTTCAGCTTGAT     RMQVQLD        1     0
AGGATGCAGTATACTCATCTT     RMQYTHL        1     0
AGGATGCAGTATCCGCCTTAG     RMQYPPQ        1     0
AGGATGCAGTATGATCTGCCT     RMQYDLP        1     0
AGGATGCAGTCGATGCCTCCG     RMQSMPP        1     0
AGGATGCAGTCGCAGCTTCAT     RMQSQLH        1     0
AGGATGCAGTCGGTGCCTGTT     RMQSVPV        1     0
AGGATGCAGTCTCAGGCTGAG     RMQSQAE        1     0
AGGATGCAGTCTCTTCTTATT     RMQSLLI        1     0
AGGATGCAGTCTGCGCAGGAG     RMQSAQE        1     0
AGGATGCAGTGGCCGTTGAAG     RMQWPLK        1     0
AGGATGCAGTTGATGTATCCT     RMQLMYP        1     0
AGGATGCAGTTGCCGAATATG     RMQLPNM        1     0
AGGATGCAGTTGCCGACGGCG     RMQLPTA        1     0
AGGATGCAGTTGCTGAATACT     RMQLLNT        1     0
AGGATGCATAATAAGGTTGTT     RMHNKVV        1     0
AGGATGCATAATCATCTTGCT     RMHNHLA        1     0
AGGATGCATAATGCGGCTTGG     RMHNAAW        1     0
AGGATGCATAATGCTCTTGGT     RMHNALG        1     0
AGGATGCATACGACTACTCTG     RMHTTTL        1     0
AGGATGCATACGGAGATTCCT     RMHTEIP        1     0
AGGATGCATACGGCGCTGCCT     RMHTALP        1     0
AGGATGCATACGTCTCCGCAG     RMHTSPQ        1     0
AGGATGCATACTAGTTTTGCG     RMHTSFA        1     0
AGGATGCATACTGATCCGCCT     RMHTDPP        1     0
AGGATGCATAGTAATGGGCTT     RMHSNGL        1     0
AGGATGCATATGCCTTTTTAT     RMHMPFY        1     0
AGGATGCATATGGCTACTACT     RMHMATT        1     0
AGGATGCATATGGCTCCGCCT     RMHMAPP        1     0
AGGATGCATATTGCTCGTCCG     RMHIARP        1     0
AGGATGCATCAGACTATTTCT     RMHQTIS        1     0
AGGATGCATCAGCCGAATGTT     RMHQPNV        1     0
AGGATGCATCAGCCTTCGGAT     RMHQPSD        1     0
AGGATGCATCAGCTGTCGGAT     RMHQLSD        1     0
AGGATGCATCATCAGGCTTCG     RMHHQAS        1     0
AGGATGCATCATCATTGGTCT     RMHHHWS        1     0
AGGATGCATCATCCTCATCAG     RMHHPHQ        1     0
AGGATGCATCATCCTCCTCAT     RMHHPPH        1     0
AGGATGCATCATGTTGCGCAG     RMHHVAQ        1     0
AGGATGCATCATTGGTTGCTG     RMHHWLL        1     0
AGGATGCATCCGACTCTGCCT     RMHPTLP        1     0
AGGATGCATCCGACTGGTAGT     RMHPTGS        1     0
AGGATGCATCCGATGCAGATG     RMHPMQM        1     0
AGGATGCATCCGCCGTCGCAT     RMHPPSH        1     0
AGGATGCATCCGGTTTTGCTG     RMHPVLL        1     0
AGGATGCATCCTAATCATGAT     RMHPNHD        1     0
AGGATGCATCCTACGGCGAGT     RMHPTAS        1     0
AGGATGCATCCTATGACTCTT     RMHPMTL        1     0
AGGATGCATCCTCTGCCTCGT     RMHPLPR        1     0
AGGATGCATCTGTCGGTTCCG     RMHLSVP        1     0
AGGATGCATCTTACTCTTCCT     RMHLTLP        1     0
AGGATGCATCTTCCTCCTGCT     RMHLPPA        1     0
AGGATGCATCTTGTTGCTATG     RMHLVAM        1     0
AGGATGCATGAGACGGGGGAG     RMHETGE        1     0
AGGATGCATGAGATGGCTCCG     RMHEMAP        1     0
AGGATGCATGAGCCGTTGCCG     RMHEPLP        1     0
AGGATGCATGAGCTGCATGCG     RMHELHA        1     0
AGGATGCATGAGCTGCTTCCG     RMHELLP        1     0
AGGATGCATGAGCTGGCTCCG     RMHELAP        1     0
AGGATGCATGAGGCTAGGACT     RMHEART        1     0
AGGATGCATGAGTCTTCTGCG     RMHESSA        1     0
AGGATGCATGATACGGATATG     RMHDTDM        1     0
AGGATGCATGATGGTGTTTAT     RMHDGVY        1     0
AGGATGCATGCGACGCTGGTG     RMHATLV        1     0
AGGATGCATGCGAGTTATCAT     RMHASYH        1     0
AGGATGCATGCGGCGTATGAG     RMHAAYE        1     0
AGGATGCATGCTATTCGGCCT     RMHAIRP        1     0
AGGATGCATGCTCAGGCTGAG     RMHAQAE        1     0
AGGATGCATGCTCTTCCGATG     RMHALPM        1     0
AGGATGCATGCTCTTTTTGTG     RMHALFV        1     0
AGGATGCATGCTGAGACTCCG     RMHAETP        1     0
AGGATGCATGCTGCTCTGACG     RMHAALT        1     0
AGGATGCATGCTTATAGTTTG     RMHAYSL        1     0
AGGATGCATGGGCATCATATT     RMHGHHI        1     0
AGGATGCATGGGCCGGTGTGG     RMHGPVW        1     0
```
